## Supplementary material for "Delving into the *Bacillus cereus* group biosynthetic gene clusters cosmos: a comparative-genomics-based classification framework": antiSMASH profiles + BIG-SCAPE output: NZ_CP015727.1_Bacillus_cereus_strain_A1_complete_genome.json (part 14 of 17)

```
ocation": "74331-75965", "annotations": "(2,3-dihydroxybenzoyl)adenylate_synthase", "strand": "-", "locus_tag": "TU62_RS26835"}, {"name": "WP_048563075.1", "location": "75978-77177", "annotations": "isochorismate_synthase", "strand": "-", "locus_tag": "TU62_RS26840"}, {"name": "WP_048563076.1", "location": "77204-77989", "annotations": "2,3-dihydro-2,3-dihydroxybenzoate_dehydrogenase", "strand": "-", "locus_tag": "TU62_RS26845"}, {"name": "WP_048563077.1", "location": "78628-79830", "annotations": "MFS_transporter", "strand": "-", "locus_tag": "TU62_RS26850"}, {"name": "WP_075311901.1", "location": "79827-79973", "annotations": "hypothetical_protein", "strand": "-", "locus_tag": "TU62_RS33765"}, {"name": "WP_000646791.1", "location": "80312-80497", "annotations": "DUF2187_domain-containing_protein", "strand": "+", "locus_tag": "TU62_RS26860"}, {"name": "WP_000214798.1", "location": "80556-80855", "annotations": "ArsR_family_transcriptional_regulator", "strand": "-", "locus_tag": "TU62_RS26865"}, {"name": "WP_001142748.1", "location": "81186-81359", "annotations": "hypothetical_protein", "strand": "+", "locus_tag": "TU62_RS26870"}, {"name": "WP_048563078.1", "location": "81483-84572", "annotations": "SMC_family_ATPase", "strand": "-", "locus_tag": "TU62_RS26875"}, {"name": "WP_048563079.1", "location": "84569-85726", "annotations": "exonuclease_SbcCD_subunit_D", "strand": "-", "locus_tag": "TU62_RS26880"}, {"name": "WP_000667347.1", "location": "85742-85981", "annotations": "DUF2584_domain-containing_protein", "strand": "-", "locus_tag": "TU62_RS26885"}, {"name": "WP_046955733.1", "location": "86163-86420", "annotations": "hypothetical_protein", "strand": "-", "locus_tag": "TU62_RS26890"}, {"name": "WP_048563080.1", "location": "86737-87792", "annotations": "enoyl-CoA_hydratase/isomerase_family_protein", "strand": "+", "locus_tag": "TU62_RS26895"}, {"name": "WP_048563081.1", "location": "88020-88652", "annotations": "LysE_family_translocator", "strand": "+", "locus_tag": "TU62_RS26900"}, {"name": "WP_048563082.1", "location": "88723-90183", "annotations": "methylmalonate-semialdehyde_dehydrogenase_(CoA_acylating)", "strand": "-", "locus_tag": "TU62_RS26905"}, {"name": "WP_048563083.1", "location": "90222-91112", "annotations": "NAD(P)-dependent_oxidoreductase", "strand": "-", "locus_tag": "TU62_RS26910"}, {"name": "WP_048563084.1", "location": "91129-92838", "annotations": "acyl-CoA_dehydrogenase", "strand": "-", "locus_tag": "TU62_RS26915"}, {"name": "WP_048546660.1", "location": "92993-93901", "annotations": "methylisocitrate_lyase", "strand": "-", "locus_tag": "TU62_RS26920"}, {"name": "WP_000598118.1", "location": "93920-95356", "annotations": "2-methylcitrate_dehydratase", "strand": "-", "locus_tag": "TU62_RS26925"}, {"name": "WP_000598139.1", "location": "2258631-2260067", "annotations": "2-methylcitrate_dehydratase", "strand": "+", "locus_tag": "WR47_RS11290"}, {"name": "WP_000312640.1", "location": "2260086-2260994", "annotations": "methylisocitrate_lyase", "strand": "+", "locus_tag": "WR47_RS11295"}, {"name": "WP_000415995.1", "location": "2261147-2262856", "annotations": "acyl-CoA_dehydrogenase", "strand": "+", "locus_tag": "WR47_RS11300"}, {"name": "WP_000719400.1", "location": "2262873-2263763", "annotations": "NAD(P)-dependent_oxidoreductase", "strand": "+", "locus_tag": "WR47_RS11305"}, {"name": "WP_063547176.1", "location": "2263786-2265246", "annotations": "methylmalonate-semialdehyde_dehydrogenase_(CoA_acylating)", "strand": "+", "locus_tag": "WR47_RS11310"}, {"name": "WP_000572360.1", "location": "2265323-2265955", "annotations": "LysE_family_translocator", "strand": "-", "locus_tag": "WR47_RS11315"}, {"name": "WP_063547177.1", "location": "2266208-2267263", "annotations": "enoyl-CoA_hydratase/isomerase_family_protein", "strand": "-", "locus_tag": "WR47_RS11320"}, {"name": "WP_001119409.1", "location": "2267594-2267851", "annotations": "hypothetical_protein", "strand": "+", "locus_tag": "WR47_RS11325"}, {"name": "WP_000667344.1", "location": "2268036-2268275", "annotations": "DUF2584_domain-containing_protein", "strand": "+", "locus_tag": "WR47_RS11330"}, {"name": "WP_000765150.1", "location": "2268291-2269448", "annotations": "exonuclease_SbcCD_subunit_D", "strand": "+", "locus_tag": "WR47_RS11335"}, {"name": "WP_063547178.1", "location": "2269445-2272534", "annotations": "SMC_family_ATPase", "strand": "+", "locus_tag": "WR47_RS11340"}, {"name": "WP_001141667.1", "location": "2272642-2272815", "annotations": "hypothetical_protein", "strand": "-", "locus_tag": "WR47_RS11345"}, {"name": "WP_000214801.1", "location": "2273155-2273454", "annotations": "ArsR_family_transcriptional_regulator", "strand": "+", "locus_tag": "WR47_RS11350"}, {"name": "WP_000646793.1", "location": "2273513-2273698", "annotations": "DUF2187_domain-containing_protein", "strand": "-", "locus_tag": "WR47_RS11355"}, {"name": "WP_080469784.1", "location": "2274103-2274255", "annotations": "hypothetical_protein", "strand": "+", "locus_tag": "WR47_RS30645"}, {"name": "WP_063547179.1", "location": "2274252-2275454", "annotations": "MFS_transporter", "strand": "+", "locus_tag": "WR47_RS11360"}, {"name": "WR47_RS30650", "location": "2275530-2275737", "annotations": "hypothetical_protein", "strand": "-", "locus_tag": "WR47_RS30650"}, {"name": "WP_001048438.1", "location": "2276093-2276878", "annotations": "2,3-dihydro-2,3-dihydroxybenzoate_dehydrogenase", "strand": "+", "locus_tag": "WR47_RS11365"}, {"name": "WP_063547180.1", "location": "2276904-2278103", "annotations": "isochorismate_synthase", "strand": "+", "locus_tag": "WR47_RS11370"}, {"name": "WP_063547181.1", "location": "2278116-2279732", "annotations": "(2,3-dihydroxybenzoyl)adenylate_synthase", "strand": "+", "locus_tag": "WR47_RS11375"}, {"name": "WP_063547182.1", "location": "2279757-2280650", "annotations": "isochorismatase", "strand": "+", "locus_tag": "WR47_RS11380"}, {"name": "WP_063547183.1", "location": "2280684-2287841", "annotations": "non-ribosomal_peptide_synthetase", "strand": "+", "locus_tag": "WR47_RS11385"}, {"name": "WP_000184060.1", "location": "2287838-2288062", "annotations": "MbtH_family_protein", "strand": "+", "locus_tag": "WR47_RS11390"}, {"name": "WP_063547184.1", "location": "2288062-2289492", "annotations": "MFS_transporter", "strand": "+", "locus_tag": "WR47_RS11395"}, {"name": "WP_063547185.1", "location": "2289550-2290299", "annotations": "4'-phosphopantetheinyl_transferase", "strand": "+", "locus_tag": "WR47_RS11400"}, {"name": "WP_000959126.1", "location": "2290325-2290867", "annotations": "hypothetical_protein", "strand": "+", "locus_tag": "WR47_RS11405"}, {"name": "WP_001043905.1", "location": "2290906-2291178", "annotations": "HU_family_DNA-binding_protein", "strand": "-", "locus_tag": "WR47_RS11410"}, {"name": "WP_063547186.1", "location": "2291383-2292150", "annotations": "DUF3891_domain-containing_protein", "strand": "+", "locus_tag": "WR47_RS11415"}, {"name": "WP_000656263.1", "location": "2292165-2292689", "annotations": "diguanylate_cyclase", "strand": "+", "locus_tag": "WR47_RS11420"}, {"name": "WP_000790932.1", "location": "2292781-2293974", "annotations": "peptidase_S8", "strand": "-", "locus_tag": "WR47_RS11425"}, {"name": "WP_043938682.1", "location": "2294207-2295574", "annotations": "sodium:alanine_symporter_family_protein", "strand": "-", "locus_tag": "WR47_RS11430"}, {"name": "WP_063547187.1", "location": "2296010-2296585", "annotations": "hypothetical_protein", "strand": "-", "locus_tag": "WR47_RS11435"}, {"name": "WP_000783525.1", "location": "2296754-2297062", "annotations": "hypothetical_protein", "strand": "+", "locus_tag": "WR47_RS11440"}, {"name": "WP_063547188.1", "location": "2297459-2298079", "annotations": "DUF4937_domain-containing_protein", "strand": "+", "locus_tag": "WR47_RS11445"}, {"name": "WP_002197741.1", "location": "2298256-2298972", "annotations": "23S_rRNA_pseudouridine(2604)_synthase_RluF", "strand": "+", "locus_tag": "WR47_RS11450"}, {"name": "WP_063547189.1", "location": "2299620-2301542", "annotations": "threonine--tRNA_ligase", "strand": "+", "locus_tag": "WR47_RS11455"}, {"name": "WP_000106426.1", "location": "2301792-2302559", "annotations": "ABC_transporter_ATP-binding_protein", "strand": "+", "locus_tag": "WR47_RS11460"}, {"name": "WP_063547190.1", "location": "2302571-2304451", "annotations": "ABC_transporter_permease", "strand": "+", "locus_tag": "WR47_RS11465"}, {"name": "WR47_RS11470", "location": "2304662-2305685", "annotations": "alpha/beta_hydrolase", "strand": "+", "locus_tag": "WR47_RS11470"}, {"name": "WP_063547192.1", "location": "2305903-2307603", "annotations": "pyruvate_oxidase", "strand": "-", "locus_tag": "WR47_RS11475"}, {"name": "WP_001005207.1", "location": "3242759-3243361", "annotations": "DUF2441_domain-containing_protein", "strand": "+", "locus_tag": "IK7_RS16725"}, {"name": "WP_000731104.1", "location": "3243395-3244336", "annotations": "hypothetical_protein", "strand": "+", "locus_tag": "IK7_RS16730"}, {"name": "WP_001186112.1", "location": "3244483-3245349", "annotations": "Zn-dependent_hydrolase", "strand": "-", "locus_tag": "IK7_RS16735"}, {"name": "WP_000440631.1", "location": "3245505-3246242", "annotations": "zinc_uptake_transporter", "strand": "+", "locus_tag": "IK7_RS16740"}, {"name": "WP_000897851.1", "location": "3246567-3248447", "annotations": "ABC_transporter_permease", "strand": "-", "locus_tag": "IK7_RS16745"}, {"name": "WP_000115831.1", "location": "3248459-3249226", "annotations": "ABC_transporter_ATP-binding_protein", "strand": "-", "locus_tag": "IK7_RS16750"}, {"name": "WP_000663059.1", "location": "3249476-3251398", "annotations": "threonine--tRNA_ligase", "strand": "-", "locus_tag": "IK7_RS16755"}, {"name": "WP_003301143.1", "location": "3251787-3252503", "annotations": "23S_rRNA_pseudouridine(2604)_synthase_RluF", "strand": "-", "locus_tag": "IK7_RS16760"}, {"name": "WP_000925183.1", "location": "3252680-3253300", "annotations": "DUF4937_domain-containing_protein", "strand": "-", "locus_tag": "IK7_RS16765"}, {"name": "WP_000783516.1", "location": "3253491-3253829", "annotations": "hypothetical_protein", "strand": "-", "locus_tag": "IK7_RS16770"}, {"name": "WP_001170894.1", "location": "3253998-3254573", "annotations": "hypothetical_protein", "strand": "+", "locus_tag": "IK7_RS16775"}, {"name": "WP_000451045.1", "location": "3255010-3256377", "annotations": "sodium:alanine_symporter_family_protein", "strand": "+", "locus_tag": "IK7_RS16780"}, {"name": "WP_000790911.1", "location": "3256610-3257803", "annotations": "peptidase_S8", "strand": "+", "locus_tag": "IK7_RS16785"}, {"name": "WP_000656269.1", "location": "3257904-3258428", "annotations": "diguanylate_cyclase", "strand": "-", "locus_tag": "IK7_RS16790"}, {"name": "WP_000577283.1", "location": "3258443-3259210", "annotations": "DUF3891_domain-containing_protein", "strand": "-", "locus_tag": "IK7_RS16795"}, {"name": "WP_001043905.1", "location": "3259415-3259687", "annotations": "HU_family_DNA-binding_protein", "strand": "+", "locus_tag": "IK7_RS16800"}, {"name": "WP_000959123.1", "location": "3259728-3260270", "annotations": "hypothetical_protein", "strand": "-", "locus_tag": "IK7_RS16805"}, {"name": "WP_000573006.1", "location": "3260296-3261045", "annotations": "4'-phosphopantetheinyl_transferase", "strand": "-", "locus_tag": "IK7_RS16810"}, {"name": "WP_000660203.1", "location": "3261103-3262533", "annotations": "MFS_transporter", "strand": "-", "locus_tag": "IK7_RS16815"}, {"name": "WP_000184059.1", "location": "3262533-3262757", "annotations": "MbtH_family_protein", "strand": "-", "locus_tag": "IK7_RS16820"}, {"name": "WP_001133924.1", "location": "3262754-3269911", "annotations": "non-ribosomal_peptide_synthetase", "strand": "-", "locus_tag": "IK7_RS16825"}, {"name": "WP_001007252.1", "location": "3269945-3270838", "annotations": "isochorismatase", "strand": "-", "locus_tag": "IK7_RS16830"}, {"name": "WP_000960121.1", "location": "3270863-3272479", "annotations": "(2,3-dihydroxybenzoyl)adenylate_synthase", "strand": "-", "locus_tag": "IK7_RS16835"}, {"name": "WP_001002077.1", "location": "3272492-3273691", "annotations": "isochorismate_synthase_EntC", "strand": "-", "locus_tag": "IK7_RS16840"}, {"name": "WP_001048430.1", "location": "3273717-3274502", "annotations": "2,3-dihydro-2,3-dihydroxybenzoate_dehydrogenase", "strand": "-", "locus_tag": "IK7_RS16845"}, {"name": "IK7_RS33425", "location": "3274858-3275042", "annotations": "hypothetical_protein", "strand": "+", "locus_tag": "IK7_RS33425"}, {"name": "WP_000750120.1", "location": "3275117-3276319", "annotations": "MFS_transporter", "strand": "-", "locus_tag": "IK7_RS16850"}, {"name": "WP_003301155.1", "location": "3276316-3276468", "annotations": "hypothetical_protein", "strand": "-", "locus_tag": "IK7_RS16855"}, {"name": "WP_000646581.1", "location": "3276778-3276963", "annotations": "DUF2187_domain-containing_protein", "strand": "+", "locus_tag": "IK7_RS16860"}, {"name": "WP_000214801.1", "location": "3277022-3277321", "annotations": "ArsR_family_transcriptional_regulator", "strand": "-", "locus_tag": "IK7_RS16865"}, {"name": "WP_001141665.1", "location": "3277779-3277952", "annotations": "hypothetical_protein", "strand": "+", "locus_tag": "IK7_RS16870"}, {"name": "WP_001247460.1", "location": "3278053-3281142", "annotations": "SMC_family_ATPase", "strand": "-", "locus_tag": "IK7_RS16875"}, {"name": "WP_000765144.1", "location": "3281139-3282296", "annotations": "exonuclease_SbcCD_subunit_D", "strand": "-", "locus_tag": "IK7_RS16880"}, {"name": "WP_000667346.1", "location": "3282312-3282551", "annotations": "DUF2584_domain-containing_protein", "strand": "-", "locus_tag": "IK7_RS16885"}, {"name": "WP_001119404.1", "location": "3282736-3282993", "annotations": "hypothetical_protein", "strand": "-", "locus_tag": "IK7_RS16890"}, {"name": "WP_000139783.1", "location": "3283323-3284378", "annotations": "enoyl-CoA_hydratase/isomerase_family_protein", "strand": "+", "locus_tag": "IK7_RS16895"}, {"name": "WP_000572360.1", "location": "3284631-3285263", "annotations": "LysE_family_translocator", "strand": "+", "locus_tag": "IK7_RS16900"}, {"name": "WP_000633344.1", "location": "3285334-3286794", "annotations": "methylmalonate-semialdehyde_dehydrogenase_(CoA_acylating)", "strand": "-", "locus_tag": "IK7_RS16905"}, {"name": "WP_000719409.1", "location": "3286817-3287707", "annotations": "NAD(P)-dependent_oxidoreductase", "strand": "-", "locus_tag": "IK7_RS16910"}, {"name": "WP_000415987.1", "location": "3287724-3289433", "annotations": "acyl-CoA_dehydrogenase", "strand": "-", "locus_tag": "IK7_RS16915"}, {"name": "WP_000312639.1", "location": "3289586-3290494", "annotations": "methylisocitrate_lyase", "strand": "-", "locus_tag": "IK7_RS16920"}, {"name": "WP_000598123.1", "location": "3290514-3291950", "annotations": "2-methylcitrate_dehydratase", "strand": "-", "locus_tag": "IK7_RS16925"}, {"name": "WP_000598123.1", "location": "2223774-2225210", "annotations": "2-methylcitrate_dehydratase", "strand": "+", "locus_tag": "WR52_RS11260"}, {"name": "WP_000312639.1", "location": "2225229-2226137", "annotations": "methylisocitrate_lyase", "strand": "+", "locus_tag": "WR52_RS11265"}, {"name": "WP_063536298.1", "location": "2226290-2227999", "annotations": "acyl-CoA_dehydrogenase", "strand": "+", "locus_tag": "WR52_RS11270"}, {"name": "WP_063536299.1", "location": "2228016-2228906", "annotations": "NAD(P)-dependent_oxidoreductase", "strand": "+", "locus_tag": "WR52_RS11275"}, {"name": "WP_063536300.1", "location": "2228929-2230389", "annotations": "methylmalonate-semialdehyde_dehydrogenase_(CoA_acylating)", "strand": "+", "locus_tag": "WR52_RS11280"}, {"name": "WP_063536301.1", "location": "2230460-2231092", "annotations": "LysE_family_translocator", "strand": "-", "locus_tag": "WR52_RS11285"}, {"name": "WP_063536302.1", "location": "2231345-2232400", "annotations": "enoyl-CoA_hydratase/isomerase_family_protein", "strand": "-", "locus_tag": "WR52_RS11290"}, {"name": "WP_001119404.1", "location": "2232730-2232987", "annotations": "hypothetical_protein", "strand": "+", "locus_tag": "WR52_RS11295"}, {"name": "WP_000667344.1", "location": "2233172-2233411", "annotations": "DUF2584_domain-containing_protein", "strand": "+", "locus_tag": "WR52_RS11300"}, {"name": "WP_000765150.1", "location": "2233427-2234584", "annotations": "exonuclease_SbcCD_subunit_D", "strand": "+", "locus_tag": "WR52_RS11305"}, {"name": "WP_063536303.1", "location": "2234581-2237670", "annotations": "SMC_family_ATPase", "strand": "+", "locus_tag": "WR52_RS11310"}, {"name": "WP_063536304.1", "location": "2237777-2237950", "annotations": "hypothetical_protein", "strand": "-", "locus_tag": "WR52_RS11315"}, {"name": "WP_000214801.1", "location": "2238440-2238739", "annotations": "ArsR_family_transcriptional_regulator", "strand": "+", "locus_tag": "WR52_RS11320"}, {"name": "WP_000646793.1", "location": "2238798-2238983", "annotations": "DUF2187_domain-containing_protein", "strand": "-", "locus_tag": "WR52_RS11325"}, {"name": "WP_001014087.1", "location": "2239422-2239541", "annotations": "hypothetical_protein", "strand": "+", "locus_tag": "WR52_RS30550"}, {"name": "WP_006918566.1", "location": "2239538-2240740", "annotations": "MFS_transporter", "strand": "+", "locus_tag": "WR52_RS11330"}, {"name": "WR52_RS30555", "location": "2240815-2241022", "annotations": "hypothetical_protein", "strand": "-", "locus_tag": "WR52_RS30555"}, {"name": "WP_061457161.1", "location": "2241378-2242163", "annotations": "2,3-dihydro-2,3-dihydroxybenzoate_dehydrogenase", "strand": "+", "locus_tag": "WR52_RS11335"}, {"name": "WP_063536305.1", "location": "2242189-2243388", "annotations": "isochorismate_synthase", "strand": "+", "locus_tag": "WR52_RS11340"}, {"name": "WP_063536306.1", "location": "2243401-2245017", "annotations": "(2,3-dihydroxybenzoyl)adenylate_synthase", "strand": "+", "locus_tag": "WR52_RS11345"}, {"name": "WP_063536307.1", "location": "2245042-2245935", "annotations": "isochorismatase", "strand": "+", "locus_tag": "WR52_RS11350"}, {"name": "WP_063536308.1", "location": "2245969-2253126", "annotations": "non-ribosomal_peptide_synthetase", "strand": "+", "locus_tag": "WR52_RS11355"}, {"name": "WP_000184057.1", "location": "2253123-2253347", "annotations": "MbtH_family_protein", "strand": "+", "locus_tag": "WR52_RS11360"}, {"name": "WP_063536309.1", "location": "2253347-2254777", "annotations": "MFS_transporter", "strand": "+", "locus_tag": "WR52_RS11365"}, {"name": "WP_063536310.1", "location": "2254835-2255584", "annotations": "4'-phosphopantetheinyl_transferase", "strand": "+", "locus_tag": "WR52_RS11370"}, {"name": "WP_000959126.1", "location": "2255610-2256152", "annotations": "hypothetical_protein", "strand": "+", "locus_tag": "WR52_RS11375"}, {"name": "WP_001043905.1", "location": "2256191-2256463", "annotations": "HU_family_DNA-binding_protein", "strand": "-", "locus_tag": "WR52_RS11380"}, {"name": "WP_000577283.1", "location": "2256668-2257435", "annotations": "DUF3891_domain-containing_protein", "strand": "+", "locus_tag": "WR52_RS11385"}, {"name": "WP_000656267.1", "location": "2257450-2257974", "annotations": "diguanylate_cyclase", "strand": "+", "locus_tag": "WR52_RS11390"}, {"name": "WP_000790937.1", "location": "2258075-2259268", "annotations": "peptidase_S8", "strand": "-", "locus_tag": "WR52_RS11395"}, {"name": "WP_063536311.1", "location": "2259501-2260868", "annotations": "sodium:alanine_symporter_family_protein", "strand": "-", "locus_tag": "WR52_RS11400"}, {"name": "WP_063536312.1", "location": "2261304-2261858", "annotations": "hypothetical_protein", "strand": "-", "locus_tag": "WR52_RS11405"}, {"name": "WP_080470690.1", "location": "2262027-2262335", "annotations": "hypothetical_protein", "strand": "+", "locus_tag": "WR52_RS11410"}, {"name": "WP_063536314.1", "location": "2262931-2263551", "annotations": "DUF4937_domain-containing_protein", "strand": "+", "locus_tag": "WR52_RS11415"}, {"name": "WP_003301143.1", "location": "2263728-2264444", "annotations": "23S_rRNA_pseudouridine(2604)_synthase_RluF", "strand": "+", "locus_tag": "WR52_RS11420"}, {"name": "WP_063536315.1", "location": "2265091-2267013", "annotations": "threonine--tRNA_ligase", "strand": "+", "locus_tag": "WR52_RS11425"}, {"name": "WP_063536316.1", "location": "2267270-2268037", "annotations": "ABC_transporter_ATP-binding_protein", "strand": "+", "locus_tag": "WR52_RS11430"}, {"name": "WP_063536317.1", "location": "2268049-2269929", "annotations": "ABC_transporter_permease", "strand": "+", "locus_tag": "WR52_RS11435"}, {"name": "WP_001119535.1", "location": "2269943-2270131", "annotations": "hypothetical_protein", "strand": "+", "locus_tag": "WR52_RS11440"}, {"name": "WP_063536318.1", "location": "2270320-2271057", "annotations": "zinc_uptake_transporter", "strand": "-", "locus_tag": "WR52_RS11445"}, {"name": "WP_063536319.1", "location": "2271212-2272078", "annotations": "Zn-dependent_hydrolase", "strand": "+", "locus_tag": "WR52_RS11450"}, {"name": "WP_063536320.1", "location": "2272151-2272801", "annotations": "SMI1/KNR4_family_protein", "strand": "-", "locus_tag": "WR52_RS11455"}, {"name": "WP_000598123.1", "location": "2104620-2106056", "annotations": "2-methylcitrate_dehydratase", "strand": "+", "locus_tag": "IIA_RS10790"}, {"name": "WP_000312639.1", "location": "2106076-2106984", "annotations": "methylisocitrate_lyase", "strand": "+", "locus_tag": "IIA_RS10795"}, {"name": "WP_000415986.1", "location": "2107137-2108846", "annotations": "acyl-CoA_dehydrogenase", "strand": "+", "locus_tag": "IIA_RS10800"}, {"name": "WP_000719411.1", "location": "2108863-2109753", "annotations": "NAD(P)-dependent_oxidoreductase", "strand": "+", "locus_tag": "IIA_RS10805"}, {"name": "WP_000633343.1", "location": "2109776-2111236", "annotations": "methylmalonate-semialdehyde_dehydrogenase_(CoA_acylating)", "strand": "+", "locus_tag": "IIA_RS10810"}, {"name": "WP_000572334.1", "location": "2111307-2111939", "annotations": "LysE_family_translocator", "strand": "-", "locus_tag": "IIA_RS10815"}, {"name": "WP_000134923.1", "location": "2112193-2113248", "annotations": "enoyl-CoA_hydratase/isomerase_family_protein", "strand": "-", "locus_tag": "IIA_RS10820"}, {"name": "WP_001119404.1", "location": "2113578-2113835", "annotations": "hypothetical_protein", "strand": "+", "locus_tag": "IIA_RS10825"}, {"name": "WP_000667346.1", "location": "2114020-2114259", "annotations": "DUF2584_domain-containing_protein", "strand": "+", "locus_tag": "IIA_RS10830"}, {"name": "WP_000765164.1", "location": "2114275-2115432", "annotations": "exonuclease_SbcCD_subunit_D", "strand": "+", "locus_tag": "IIA_RS10835"}, {"name": "WP_001247456.1", "location": "2115429-2118518", "annotations": "SMC_family_ATPase", "strand": "+", "locus_tag": "IIA_RS10840"}, {"name": "WP_001141665.1", "location": "2118619-2118792", "annotations": "hypothetical_protein", "strand": "-", "locus_tag": "IIA_RS10845"}, {"name": "WP_000214801.1", "location": "2119250-2119549", "annotations": "ArsR_family_transcriptional_regulator", "strand": "+", "locus_tag": "IIA_RS10850"}, {"name": "WP_000646581.1", "location": "2119608-2119793", "annotations": "DUF2187_domain-containing_protein", "strand": "-", "locus_tag": "IIA_RS10855"}, {"name": "WP_003301155.1", "location": "2120103-2120255", "annotations": "hypothetical_protein", "strand": "+", "locus_tag": "IIA_RS10860"}, {"name": "WP_000750122.1", "location": "2120252-2121454", "annotations": "MFS_transporter", "strand": "+", "locus_tag": "IIA_RS10865"}, {"name": "WP_080345795.1", "location": "2121530-2121727", "annotations": "hypothetical_protein", "strand": "-", "locus_tag": "IIA_RS31305"}, {"name": "WP_001048439.1", "location": "2122083-2122868", "annotations": "2,3-dihydro-2,3-dihydroxybenzoate_dehydrogenase", "strand": "+", "locus_tag": "IIA_RS10870"}, {"name": "WP_001002065.1", "location": "2122894-2124093", "annotations": "isochorismate_synthase_EntC", "strand": "+", "locus_tag": "IIA_RS10875"}, {"name": "WP_000960122.1", "location": "2124106-2125722", "annotations": "(2,3-dihydroxybenzoyl)adenylate_synthase", "strand": "+", "locus_tag": "IIA_RS10880"}, {"name": "WP_001007259.1", "location": "2125747-2126640", "annotations": "isochorismatase", "strand": "+", "locus_tag": "IIA_RS10885"}, {"name": "WP_001133925.1", "location": "2126674-2133831", "annotations": "non-ribosomal_peptide_synthetase", "strand": "+", "locus_tag": "IIA_RS10890"}, {"name": "WP_000184059.1", "location": "2133828-2134052", "annotations": "MbtH_family_protein", "strand": "+", "locus_tag": "IIA_RS10895"}, {"name": "WP_000660201.1", "location": "2134052-2135482", "annotations": "MFS_transporter", "strand": "+", "locus_tag": "IIA_RS10900"}, {"name": "WP_000573001.1", "location": "2135540-2136289", "annotations": "4'-phosphopantetheinyl_transferase", "strand": "+", "locus_tag": "IIA_RS10905"}, {"name": "WP_000959128.1", "location": "2136315-2136857", "annotations": "hypothetical_protein", "strand": "+", "locus_tag": "IIA_RS10910"}, {"name": "WP_001043905.1", "location": "2136898-2137170", "annotations": "HU_family_DNA-binding_protein", "strand": "-", "locus_tag": "IIA_RS10915"}, {"name": "WP_000577280.1", "location": "2137375-2138142", "annotations": "DUF3891_domain-containing_protein", "strand": "+", "locus_tag": "IIA_RS10920"}, {"name": "WP_000656270.1", "location": "2138157-2138681", "annotations": "diguanylate_cyclase", "strand": "+", "locus_tag": "IIA_RS10925"}, {"name": "WP_000790911.1", "location": "2138782-2139975", "annotations": "peptidase_S8", "strand": "-", "locus_tag": "IIA_RS10930"}, {"name": "WP_000451046.1", "location": "2140208-2141575", "annotations": "sodium:alanine_symporter_family_protein", "strand": "-", "locus_tag": "IIA_RS10935"}, {"name": "WP_001170893.1", "location": "2142012-2142587", "annotations": "hypothetical_protein", "strand": "-", "locus_tag": "IIA_RS10940"}, {"name": "WP_033672598.1", "location": "2142755-2143093", "annotations": "hypothetical_protein", "strand": "+", "locus_tag": "IIA_RS10945"}, {"name": "WP_000925182.1", "location": "2143285-2143905", "annotations": "DUF4937_domain-containing_protein", "strand": "+", "locus_tag": "IIA_RS10950"}, {"name": "WP_003301143.1", "location": "2144082-2144798", "annotations": "23S_rRNA_pseudouridine(2604)_synthase_RluF", "strand": "+", "locus_tag": "IIA_RS10955"}, {"name": "WP_000663058.1", "location": "2145187-2147106", "annotations": "threonine--tRNA_ligase", "strand": "+", "locus_tag": "IIA_RS10960"}, {"name": "WP_001275722.1", "location": "2147380-2148147", "annotations": "ABC_transporter_ATP-binding_protein", "strand": "+", "locus_tag": "IIA_RS10965"}, {"name": "WP_000897849.1", "location": "2148159-2150039", "annotations": "ABC_transporter_permease", "strand": "+", "locus_tag": "IIA_RS10970"}, {"name": "WP_000440621.1", "location": "2150364-2151101", "annotations": "zinc_uptake_transporter", "strand": "-", "locus_tag": "IIA_RS10975"}, {"name": "WP_001186125.1", "location": "2151257-2152123", "annotations": "Zn-dependent_hydrolase", "strand": "+", "locus_tag": "IIA_RS10980"}, {"name": "WP_000731106.1", "location": "2152270-2153211", "annotations": "hypothetical_protein", "strand": "-", "locus_tag": "IIA_RS10985"}, {"name": "WP_000731105.1", "location": "2027847-2028788", "annotations": "hypothetical_protein", "strand": "+", "locus_tag": "BTHUR0011_RS10575"}, {"name": "WP_001184111.1", "location": "2028935-2029801", "annotations": "Zn-dependent_hydrolase", "strand": "-", "locus_tag": "BTHUR0011_RS10580"}, {"name": "WP_000440631.1", "location": "2029957-2030694", "annotations": "zinc_uptake_transporter", "strand": "+", "locus_tag": "BTHUR0011_RS10585"}, {"name": "WP_000897850.1", "location": "2031019-2032899", "annotations": "ABC_transporter_permease", "strand": "-", "locus_tag": "BTHUR0011_RS10590"}, {"name": "WP_001275723.1", "location": "2032911-2033678", "annotations": "ABC_transporter_ATP-binding_protein", "strand": "-", "locus_tag": "BTHUR0011_RS10595"}, {"name": "WP_000663060.1", "location": "2033935-2035857", "annotations": "threonine--tRNA_ligase", "strand": "-", "locus_tag": "BTHUR0011_RS10600"}, {"name": "WP_003301143.1", "location": "2036508-2037224", "annotations": "23S_rRNA_pseudouridine(2604)_synthase_RluF", "strand": "-", "locus_tag": "BTHUR0011_RS10605"}, {"name": "WP_000925137.1", "location": "2037401-2038021", "annotations": "DUF4937_domain-containing_protein", "strand": "-", "locus_tag": "BTHUR0011_RS10610"}, {"name": "WP_000783517.1", "location": "2038213-2038551", "annotations": "hypothetical_protein", "strand": "-", "locus_tag": "BTHUR0011_RS10615"}, {"name": "WP_001170895.1", "location": "2038720-2039295", "annotations": "hypothetical_protein", "strand": "+", "locus_tag": "BTHUR0011_RS10620"}, {"name": "WP_000451045.1", "location": "2039732-2041099", "annotations": "sodium:alanine_symporter_family_protein", "strand": "+", "locus_tag": "BTHUR0011_RS10625"}, {"name": "WP_000790911.1", "location": "2041332-2042525", "annotations": "peptidase_S8", "strand": "+", "locus_tag": "BTHUR0011_RS10630"}, {"name": "WP_000656270.1", "location": "2042626-2043150", "annotations": "diguanylate_cyclase", "strand": "-", "locus_tag": "BTHUR0011_RS10635"}, {"name": "WP_000577280.1", "location": "2043165-2043932", "annotations": "DUF3891_domain-containing_protein", "strand": "-", "locus_tag": "BTHUR0011_RS10640"}, {"name": "WP_001043905.1", "location": "2044137-2044409", "annotations": "HU_family_DNA-binding_protein", "strand": "+", "locus_tag": "BTHUR0011_RS10645"}, {"name": "WP_000959128.1", "location": "2044450-2044992", "annotations": "hypothetical_protein", "strand": "-", "locus_tag": "BTHUR0011_RS10650"}, {"name": "WP_000573001.1", "location": "2045018-2045767", "annotations": "4'-phosphopantetheinyl_transferase", "strand": "-", "locus_tag": "BTHUR0011_RS10655"}, {"name": "WP_000660201.1", "location": "2045825-2047255", "annotations": "MFS_transporter", "strand": "-", "locus_tag": "BTHUR0011_RS10660"}, {"name": "WP_000184059.1", "location": "2047255-2047479", "annotations": "MbtH_family_protein", "strand": "-", "locus_tag": "BTHUR0011_RS10665"}, {"name": "WP_001133887.1", "location": "2047476-2054633", "annotations": "non-ribosomal_peptide_synthetase", "strand": "-", "locus_tag": "BTHUR0011_RS10670"}, {"name": "WP_001007263.1", "location": "2054667-2055560", "annotations": "isochorismatase", "strand": "-", "locus_tag": "BTHUR0011_RS10675"}, {"name": "WP_000960122.1", "location": "2055585-2057201", "annotations": "(2,3-dihydroxybenzoyl)adenylate_synthase", "strand": "-", "locus_tag": "BTHUR0011_RS10680"}, {"name": "WP_001002065.1", "location": "2057214-2058413", "annotations": "isochorismate_synthase_EntC", "strand": "-", "locus_tag": "BTHUR0011_RS10685"}, {"name": "WP_001048435.1", "location": "2058439-2059224", "annotations": "2,3-dihydro-2,3-dihydroxybenzoate_dehydrogenase", "strand": "-", "locus_tag": "BTHUR0011_RS10690"}, {"name": "BTHUR0011_RS31685", "location": "2059580-2059787", "annotations": "hypothetical_protein", "strand": "+", "locus_tag": "BTHUR0011_RS31685"}, {"name": "WP_000750121.1", "location": "2059863-2061065", "annotations": "MFS_transporter", "strand": "-", "locus_tag": "BTHUR0011_RS10695"}, {"name": "WP_003301155.1", "location": "2061062-2061214", "annotations": "hypothetical_protein", "strand": "-", "locus_tag": "BTHUR0011_RS10700"}, {"name": "WP_000646581.1", "location": "2061524-2061709", "annotations": "DUF2187_domain-containing_protein", "strand": "+", "locus_tag": "BTHUR0011_RS10705"}, {"name": "WP_000214801.1", "location": "2061768-2062067", "annotations": "ArsR_family_transcriptional_regulator", "strand": "-", "locus_tag": "BTHUR0011_RS10710"}, {"name": "WP_001141665.1", "location": "2062525-2062698", "annotations": "hypothetical_protein", "strand": "+", "locus_tag": "BTHUR0011_RS10715"}, {"name": "WP_001247455.1", "location": "2062799-2065888", "annotations": "SMC_family_ATPase", "strand": "-", "locus_tag": "BTHUR0011_RS10720"}, {"name": "WP_000765150.1", "location": "2065885-2067042", "annotations": "exonuclease_SbcCD_subunit_D", "strand": "-", "locus_tag": "BTHUR0011_RS10725"}, {"name": "WP_000667346.1", "location": "2067058-2067297", "annotations": "DUF2584_domain-containing_protein", "strand": "-", "locus_tag": "BTHUR0011_RS10730"}, {"name": "WP_001119404.1", "location": "2067482-2067739", "annotations": "hypothetical_protein", "strand": "-", "locus_tag": "BTHUR0011_RS10735"}, {"name": "WP_000134923.1", "location": "2068069-2069124", "annotations": "enoyl-CoA_hydratase/isomerase_family_protein", "strand": "+", "locus_tag": "BTHUR0011_RS10740"}, {"name": "WP_000572334.1", "location": "2069378-2070010", "annotations": "LysE_family_translocator", "strand": "+", "locus_tag": "BTHUR0011_RS10745"}, {"name": "WP_000633347.1", "location": "2070081-2071541", "annotations": "methylmalonate-semialdehyde_dehydrogenase_(CoA_acylating)", "strand": "-", "locus_tag": "BTHUR0011_RS10750"}, {"name": "WP_000719411.1", "location": "2071564-2072454", "annotations": "NAD(P)-dependent_oxidoreductase", "strand": "-", "locus_tag": "BTHUR0011_RS10755"}, {"name": "WP_000416006.1", "location": "2072471-2074180", "annotations": "acyl-CoA_dehydrogenase", "strand": "-", "locus_tag": "BTHUR0011_RS10760"}, {"name": "WP_000312639.1", "location": "2074333-2075241", "annotations": "methylisocitrate_lyase", "strand": "-", "locus_tag": "BTHUR0011_RS10765"}, {"name": "WP_000598122.1", "location": "2075261-2076697", "annotations": "2-methylcitrate_dehydratase", "strand": "-", "locus_tag": "BTHUR0011_RS10770"}, {"name": "WP_046946322.1", "location": "321418-322068", "annotations": "SMI1/KNR4_family_protein", "strand": "+", "locus_tag": "B4080_RS22635"}, {"name": "WP_046946323.1", "location": "322136-323002", "annotations": "Zn-dependent_hydrolase", "strand": "-", "locus_tag": "B4080_RS22640"}, {"name": "WP_046946324.1", "location": "323158-323895", "annotations": "zinc_uptake_transporter", "strand": "+", "locus_tag": "B4080_RS22645"}, {"name": "WP_000897849.1", "location": "324220-326100", "annotations": "ABC_transporter_permease", "strand": "-", "locus_tag": "B4080_RS22650"}, {"name": "WP_046946325.1", "location": "326112-326879", "annotations": "ABC_transporter_ATP-binding_protein", "strand": "-", "locus_tag": "B4080_RS22655"}, {"name": "WP_046946326.1", "location": "327153-329072", "annotations": "threonine--tRNA_ligase", "strand": "-", "locus_tag": "B4080_RS22660"}, {"name": "WP_003301143.1", "location": "329722-330438", "annotations": "23S_rRNA_pseudouridine(2604)_synthase_RluF", "strand": "-", "locus_tag": "B4080_RS22665"}, {"name": "WP_046946327.1", "location": "330615-331244", "annotations": "DUF4937_domain-containing_protein", "strand": "-", "locus_tag": "B4080_RS22670"}, {"name": "WP_033672598.1", "location": "331436-331774", "annotations": "hypothetical_protein", "strand": "-", "locus_tag": "B4080_RS22675"}, {"name": "WP_001170893.1", "location": "331942-332517", "annotations": "hypothetical_protein", "strand": "+", "locus_tag": "B4080_RS22680"}, {"name": "WP_000451046.1", "location": "332954-334321", "annotations": "sodium:alanine_symporter_family_protein", "strand": "+", "locus_tag": "B4080_RS22685"}, {"name": "WP_000790911.1", "location": "334554-335747", "annotations": "peptidase_S8", "strand": "+", "locus_tag": "B4080_RS22690"}, {"name": "WP_000656270.1", "location": "335848-336372", "annotations": "diguanylate_cyclase", "strand": "-", "locus_tag": "B4080_RS22695"}, {"name": "WP_000577280.1", "location": "336387-337154", "annotations": "DUF3891_domain-containing_protein", "strand": "-", "locus_tag": "B4080_RS22700"}, {"name": "WP_001043905.1", "location": "337359-337631", "annotations": "HU_family_DNA-binding_protein", "strand": "+", "locus_tag": "B4080_RS22705"}, {"name": "WP_000959128.1", "location": "337672-338214", "annotations": "hypothetical_protein", "strand": "-", "locus_tag": "B4080_RS22710"}, {"name": "WP_000573001.1", "location": "338240-338989", "annotations": "4'-phosphopantetheinyl_transferase", "strand": "-", "locus_tag": "B4080_RS22715"}, {"name": "WP_046946328.1", "location": "339047-340477", "annotations": "MFS_transporter", "strand": "-", "locus_tag": "B4080_RS22720"}, {"name": "WP_000184059.1", "location": "340477-340701", "annotations": "MbtH_family_protein", "strand": "-", "locus_tag": "B4080_RS22725"}, {"name": "WP_046946329.1", "location": "340698-347855", "annotations": "non-ribosomal_peptide_synthetase", "strand": "-", "locus_tag": "B4080_RS22730"}, {"name": "WP_046946330.1", "location": "347889-348782", "annotations": "isochorismatase", "strand": "-", "locus_tag": "B4080_RS22735"}, {"name": "WP_000960122.1", "location": "348807-350423", "annotations": "(2,3-dihydroxybenzoyl)adenylate_synthase", "strand": "-", "locus_tag": "B4080_RS22740"}, {"name": "WP_001002065.1", "location": "350436-351635", "annotations": "isochorismate_synthase_EntC", "strand": "-", "locus_tag": "B4080_RS22745"}, {"name": "WP_001048435.1", "location": "351661-352446", "annotations": "2,3-dihydro-2,3-dihydroxybenzoate_dehydrogenase", "strand": "-", "locus_tag": "B4080_RS22750"}, {"name": "WP_080345795.1", "location": "352802-352999", "annotations": "hypothetical_protein", "strand": "+", "locus_tag": "B4080_RS32975"}, {"name": "WP_000750122.1", "location": "353075-354277", "annotations": "MFS_transporter", "strand": "-", "locus_tag": "B4080_RS22755"}, {"name": "WP_003301155.1", "location": "354274-354426", "annotations": "hypothetical_protein", "strand": "-", "locus_tag": "B4080_RS22760"}, {"name": "WP_000646581.1", "location": "354736-354921", "annotations": "DUF2187_domain-containing_protein", "strand": "+", "locus_tag": "B4080_RS22765"}, {"name": "WP_000214801.1", "location": "354980-355279", "annotations": "ArsR_family_transcriptional_regulator", "strand": "-", "locus_tag": "B4080_RS22770"}, {"name": "WP_001141665.1", "location": "355737-355910", "annotations": "hypothetical_protein", "strand": "+", "locus_tag": "B4080_RS22775"}, {"name": "WP_046946331.1", "location": "356011-359100", "annotations": "SMC_family_ATPase", "strand": "-", "locus_tag": "B4080_RS22780"}, {"name": "WP_000765150.1", "location": "359097-360254", "annotations": "exonuclease_SbcCD_subunit_D", "strand": "-", "locus_tag": "B4080_RS22785"}, {"name": "WP_000667346.1", "location": "360270-360509", "annotations": "DUF2584_domain-containing_protein", "strand": "-", "locus_tag": "B4080_RS22790"}, {"name": "WP_001119404.1", "location": "360694-360951", "annotations": "hypothetical_protein", "strand": "-", "locus_tag": "B4080_RS22795"}, {"name": "WP_000134923.1", "location": "361281-362336", "annotations": "enoyl-CoA_hydratase/isomerase_family_protein", "strand": "+", "locus_tag": "B4080_RS22800"}, {"name": "WP_046946332.1", "location": "362590-363222", "annotations": "LysE_family_translocator", "strand": "+", "locus_tag": "B4080_RS22805"}, {"name": "WP_000633347.1", "location": "363293-364753", "annotations": "methylmalonate-semialdehyde_dehydrogenase_(CoA_acylating)", "strand": "-", "locus_tag": "B4080_RS22810"}, {"name": "WP_000719411.1", "location": "364776-365666", "annotations": "NAD(P)-dependent_oxidoreductase", "strand": "-", "locus_tag": "B4080_RS22815"}, {"name": "WP_000415987.1", "location": "365683-367392", "annotations": "acyl-CoA_dehydrogenase", "strand": "-", "locus_tag": "B4080_RS22820"}, {"name": "WP_000312639.1", "location": "367545-368453", "annotations": "methylisocitrate_lyase", "strand": "-", "locus_tag": "B4080_RS22825"}, {"name": "WP_046946333.1", "location": "368473-369909", "annotations": "2-methylcitrate_dehydratase", "strand": "-", "locus_tag": "B4080_RS22830"}, {"name": "WP_080009022.1", "location": "242209-243069", "annotations": "peptide_ABC_transporter_permease", "strand": "-", "locus_tag": "BCAH1134_RS21245"}, {"name": "BCAH1134_RS21250", "location": "243227-243895", "annotations": "MFS_transporter", "strand": "-", "locus_tag": "BCAH1134_RS21250"}, {"name": "WP_000738324.1", "location": "244115-245146", "annotations": "alpha/beta_hydrolase", "strand": "-", "locus_tag": "BCAH1134_RS21255"}, {"name": "WP_076775221.1", "location": "245200-245313", "annotations": "hypothetical_protein", "strand": "-", "locus_tag": "BCAH1134_RS32315"}, {"name": "WP_000897848.1", "location": "245418-247298", "annotations": "ABC_transporter_permease", "strand": "-", "locus_tag": "BCAH1134_RS21260"}, {"name": "WP_000106426.1", "location": "247310-248077", "annotations": "ABC_transporter_ATP-binding_protein", "strand": "-", "locus_tag": "BCAH1134_RS21265"}, {"name": "WP_000663093.1", "location": "248327-250249", "annotations": "threonine--tRNA_ligase", "strand": "-", "locus_tag": "BCAH1134_RS21270"}, {"name": "WP_002061298.1", "location": "250900-251616", "annotations": "23S_rRNA_pseudouridine(2604)_synthase_RluF", "strand": "-", "locus_tag": "BCAH1134_RS21275"}, {"name": "WP_000925168.1", "location": "251793-252413", "annotations": "DUF4937_domain-containing_protein", "strand": "-", "locus_tag": "BCAH1134_RS21280"}, {"name": "WP_001987291.1", "location": "252617-252979", "annotations": "hypothetical_protein", "strand": "-", "locus_tag": "BCAH1134_RS21285"}, {"name": "WP_001228756.1", "location": "253112-253744", "annotations": "hypothetical_protein", "strand": "+", "locus_tag": "BCAH1134_RS21290"}, {"name": "WP_000451050.1", "location": "254124-255491", "annotations": "sodium:alanine_symporter_family_protein", "strand": "+", "locus_tag": "BCAH1134_RS21295"}, {"name": "WP_000790937.1", "location": "255723-256916", "annotations": "peptidase_S8", "strand": "+", "locus_tag": "BCAH1134_RS21300"}, {"name": "WP_000656261.1", "location": "257008-257532", "annotations": "diguanylate_cyclase", "strand": "-", "locus_tag": "BCAH1134_RS21305"}, {"name": "WP_000577281.1", "location": "257550-258314", "annotations": "DUF3891_domain-containing_protein", "strand": "-", "locus_tag": "BCAH1134_RS21310"}, {"name": "WP_001043905.1", "location": "258519-258791", "annotations": "HU_family_DNA-binding_protein", "strand": "+", "locus_tag": "BCAH1134_RS21315"}, {"name": "WP_000959119.1", "location": "258832-259374", "annotations": "hypothetical_protein", "strand": "-", "locus_tag": "BCAH1134_RS21320"}, {"name": "WP_000573002.1", "location": "259400-260149", "annotations": "4'-phosphopantetheinyl_transferase_Sfp", "strand": "-", "locus_tag": "BCAH1134_RS21325"}, {"name": "WP_000660202.1", "location": "260207-261637", "annotations": "MFS_transporter", "strand": "-", "locus_tag": "BCAH1134_RS21330"}, {"name": "WP_000184056.1", "location": "261637-261861", "annotations": "MbtH_family_protein", "strand": "-", "locus_tag": "BCAH1134_RS21335"}, {"name": "WP_001133898.1", "location": "261858-269015", "annotations": "non-ribosomal_peptide_synthetase", "strand": "-", "locus_tag": "BCAH1134_RS21340"}, {"name": "WP_001007253.1", "location": "269049-269942", "annotations": "isochorismatase", "strand": "-", "locus_tag": "BCAH1134_RS21345"}, {"name": "WP_000960119.1", "location": "269967-271583", "annotations": "(2,3-dihydroxybenzoyl)adenylate_synthase", "strand": "-", "locus_tag": "BCAH1134_RS21350"}, {"name": "WP_001002075.1", "location": "271596-272795", "annotations": "isochorismate_synthase_EntC", "strand": "-", "locus_tag": "BCAH1134_RS21355"}, {"name": "WP_001048432.1", "location": "272821-273606", "annotations": "2,3-dihydro-2,3-dihydroxybenzoate_dehydrogenase", "strand": "-", "locus_tag": "BCAH1134_RS21360"}, {"name": "WP_078385158.1", "location": "273962-274159", "annotations": "hypothetical_protein", "strand": "+", "locus_tag": "BCAH1134_RS31165"}, {"name": "WP_000750125.1", "location": "274234-275436", "annotations": "MFS_transporter", "strand": "-", "locus_tag": "BCAH1134_RS21365"}, {"name": "WP_001987415.1", "location": "275433-275579", "annotations": "hypothetical_protein", "strand": "-", "locus_tag": "BCAH1134_RS21370"}, {"name": "WP_000646793.1", "location": "275792-275977", "annotations": "DUF2187_domain-containing_protein", "strand": "+", "locus_tag": "BCAH1134_RS21375"}, {"name": "WP_000214801.1", "location": "276036-276335", "annotations": "ArsR_family_transcriptional_regulator", "strand": "-", "locus_tag": "BCAH1134_RS21380"}, {"name": "WP_001141667.1", "location": "276671-276844", "annotations": "hypothetical_protein", "strand": "+", "locus_tag": "BCAH1134_RS21385"}, {"name": "WP_001247419.1", "location": "276952-280041", "annotations": "SMC_family_ATPase", "strand": "-", "locus_tag": "BCAH1134_RS21390"}, {"name": "WP_000765146.1", "location": "280038-281195", "annotations": "exonuclease_SbcCD_subunit_D", "strand": "-", "locus_tag": "BCAH1134_RS21395"}, {"name": "WP_000667346.1", "location": "281211-281450", "annotations": "DUF2584_domain-containing_protein", "strand": "-", "locus_tag": "BCAH1134_RS21400"}, {"name": "WP_001119404.1", "location": "281635-281892", "annotations": "hypothetical_protein", "strand": "-", "locus_tag": "BCAH1134_RS21405"}, {"name": "WP_000139771.1", "location": "282222-283277", "annotations": "enoyl-CoA_hydratase/isomerase_family_protein", "strand": "+", "locus_tag": "BCAH1134_RS21410"}, {"name": "WP_000572358.1", "location": "283530-284162", "annotations": "LysE_family_translocator", "strand": "+", "locus_tag": "BCAH1134_RS21415"}, {"name": "WP_000633347.1", "location": "284233-285693", "annotations": "methylmalonate-semialdehyde_dehydrogenase_(CoA_acylating)", "strand": "-", "locus_tag": "BCAH1134_RS21420"}, {"name": "WP_000719407.1", "location": "285716-286606", "annotations": "NAD(P)-dependent_oxidoreductase", "strand": "-", "locus_tag": "BCAH1134_RS21425"}, {"name": "WP_000415988.1", "location": "286623-288332", "annotations": "acyl-CoA_dehydrogenase", "strand": "-", "locus_tag": "BCAH1134_RS21430"}, {"name": "WP_000312639.1", "location": "288485-289393", "annotations": "methylisocitrate_lyase", "strand": "-", "locus_tag": "BCAH1134_RS21435"}, {"name": "WP_000598123.1", "location": "289412-290848", "annotations": "2-methylcitrate_dehydratase", "strand": "-", "locus_tag": "BCAH1134_RS21440"}, {"name": "WP_000598120.1", "location": "2283990-2285426", "annotations": "2-methylcitrate_dehydratase", "strand": "+", "locus_tag": "SD98_RS12035"}, {"name": "WP_000312638.1", "location": "2285445-2286353", "annotations": "methylisocitrate_lyase", "strand": "+", "locus_tag": "SD98_RS12040"}, {"name": "WP_000416004.1", "location": "2286507-2288216", "annotations": "acyl-CoA_dehydrogenase", "strand": "+", "locus_tag": "SD98_RS12045"}, {"name": "WP_000719402.1", "location": "2288233-2289123", "annotations": "NAD(P)-dependent_oxidoreductase", "strand": "+", "locus_tag": "SD98_RS12050"}, {"name": "WP_000633339.1", "location": "2289146-2290606", "annotations": "methylmalonate-semialdehyde_dehydrogenase_(CoA_acylating)", "strand": "+", "locus_tag": "SD98_RS12055"}, {"name": "WP_000572346.1", "location": "2290678-2291310", "annotations": "LysE_family_translocator", "strand": "-", "locus_tag": "SD98_RS12060"}, {"name": "WP_000134894.1", "location": "2291562-2292617", "annotations": "enoyl-CoA_hydratase/isomerase_family_protein", "strand": "-", "locus_tag": "SD98_RS12065"}, {"name": "WP_001119404.1", "location": "2292948-2293205", "annotations": "hypothetical_protein", "strand": "+", "locus_tag": "SD98_RS12070"}, {"name": "WP_000667346.1", "location": "2293390-2293629", "annotations": "DUF2584_domain-containing_protein", "strand": "+", "locus_tag": "SD98_RS12075"}, {"name": "WP_000765144.1", "location": "2293645-2294802", "annotations": "exonuclease_SbcCD_subunit_D", "strand": "+", "locus_tag": "SD98_RS12080"}, {"name": "WP_001247460.1", "location": "2294799-2297888", "annotations": "SMC_family_ATPase", "strand": "+", "locus_tag": "SD98_RS12085"}, {"name": "WP_001141667.1", "location": "2297994-2298167", "annotations": "hypothetical_protein", "strand": "-", "locus_tag": "SD98_RS12090"}, {"name": "WP_000214801.1", "location": "2298503-2298802", "annotations": "ArsR_family_transcriptional_regulator", "strand": "+", "locus_tag": "SD98_RS12095"}, {"name": "WP_000646793.1", "location": "2298861-2299046", "annotations": "DUF2187_domain-containing_protein", "strand": "-", "locus_tag": "SD98_RS12100"}, {"name": "WP_003309462.1", "location": "2299364-2299516", "annotations": "hypothetical_protein", "strand": "+", "locus_tag": "SD98_RS32535"}, {"name": "WP_000750108.1", "location": "2299513-2300715", "annotations": "MFS_transporter", "strand": "+", "locus_tag": "SD98_RS12110"}, {"name": "SD98_RS32540", "location": "2300791-2300998", "annotations": "hypothetical_protein", "strand": "-", "locus_tag": "SD98_RS32540"}, {"name": "WP_001048419.1", "location": "2301360-2302145", "annotations": "2,3-dihydro-2,3-dihydroxybenzoate_dehydrogenase", "strand": "+", "locus_tag": "SD98_RS12115"}, {"name": "WP_001289294.1", "location": "2302171-2303370", "annotations": "isochorismate_synthase_EntC", "strand": "+", "locus_tag": "SD98_RS12120"}, {"name": "WP_042597969.1", "location": "2303383-2304999", "annotations": "(2,3-dihydroxybenzoyl)adenylate_synthase", "strand": "+", "locus_tag": "SD98_RS12125"}, {"name": "WP_001007261.1", "location": "2305024-2305917", "annotations": "isochorismatase", "strand": "+", "locus_tag": "SD98_RS12130"}, {"name": "WP_001133919.1", "location": "2305951-2313108", "annotations": "non-ribosomal_peptide_synthetase", "strand": "+", "locus_tag": "SD98_RS12135"}, {"name": "WP_000184057.1", "location": "2313105-2313329", "annotations": "MbtH_family_protein", "strand": "+", "locus_tag": "SD98_RS12140"}, {"name": "WP_000644938.1", "location": "2313329-2314759", "annotations": "MFS_transporter", "strand": "+", "locus_tag": "SD98_RS12145"}, {"name": "WP_000573015.1", "location": "2314817-2315566", "annotations": "4'-phosphopantetheinyl_transferase", "strand": "+", "locus_tag": "SD98_RS12150"}, {"name": "WP_000959120.1", "location": "2315591-2316133", "annotations": "hypothetical_protein", "strand": "+", "locus_tag": "SD98_RS12155"}, {"name": "WP_001043905.1", "location": "2316172-2316444", "annotations": "HU_family_DNA-binding_protein", "strand": "-", "locus_tag": "SD98_RS12160"}, {"name": "WP_000577287.1", "location": "2316649-2317416", "annotations": "DUF3891_domain-containing_protein", "strand": "+", "locus_tag": "SD98_RS12165"}, {"name": "WP_000656265.1", "location": "2317431-2317955", "annotations": "diguanylate_cyclase", "strand": "+", "locus_tag": "SD98_RS12170"}, {"name": "WP_000790929.1", "location": "2318047-2319240", "annotations": "peptidase_S8", "strand": "-", "locus_tag": "SD98_RS12175"}, {"name": "WP_016077761.1", "location": "2319466-2320833", "annotations": "sodium:alanine_symporter_family_protein", "strand": "-", "locus_tag": "SD98_RS12180"}, {"name": "WP_001170866.1", "location": "2321270-2321845", "annotations": "hypothetical_protein", "strand": "-", "locus_tag": "SD98_RS12185"}, {"name": "WP_016077760.1", "location": "2322014-2322322", "annotations": "hypothetical_protein", "strand": "+", "locus_tag": "SD98_RS12190"}, {"name": "WP_000925175.1", "location": "2322765-2323385", "annotations": "DUF4937_domain-containing_protein", "strand": "+", "locus_tag": "SD98_RS12195"}, {"name": "WP_001999748.1", "location": "2323563-2324279", "annotations": "23S_rRNA_pseudouridine(2604)_synthase_RluF", "strand": "+", "locus_tag": "SD98_RS12200"}, {"name": "WP_000663092.1", "location": "2324927-2326849", "annotations": "threonine--tRNA_ligase", "strand": "+", "locus_tag": "SD98_RS12205"}, {"name": "WP_000106426.1", "location": "2327099-2327866", "annotations": "ABC_transporter_ATP-binding_protein", "strand": "+", "locus_tag": "SD98_RS12210"}, {"name": "WP_016077758.1", "location": "2327878-2329758", "annotations": "ABC_transporter_permease", "strand": "+", "locus_tag": "SD98_RS12215"}, {"name": "SD98_RS32545", "location": "2329907-2330007", "annotations": "ABC_transporter_permease", "strand": "+", "locus_tag": "SD98_RS32545"}, {"name": "WP_000440612.1", "location": "2330080-2330817", "annotations": "zinc_uptake_transporter", "strand": "-", "locus_tag": "SD98_RS12220"}, {"name": "WP_016077757.1", "location": "2330973-2331839", "annotations": "MBL_fold_metallo-hydrolase", "strand": "+", "locus_tag": "SD98_RS12225"}, {"name": "WP_016077756.1", "location": "2332004-2332945", "annotations": "purine_nucleosidase", "strand": "-", "locus_tag": "SD98_RS12230"}, {"name": "WP_016077756.1", "location": "2594075-2595016", "annotations": "purine_nucleosidase", "strand": "+", "locus_tag": "IAW_RS13135"}, {"name": "WP_016077757.1", "location": "2595181-2596047", "annotations": "MBL_fold_metallo-hydrolase", "strand": "-", "locus_tag": "IAW_RS13140"}, {"name": "WP_000440612.1", "location": "2596203-2596940", "annotations": "zinc_uptake_transporter", "strand": "+", "locus_tag": "IAW_RS13145"}, {"name": "IAW_RS32230", "location": "2597013-2597113", "annotations": "ABC_transporter_permease", "strand": "-", "locus_tag": "IAW_RS32230"}, {"name": "WP_016077758.1", "location": "2597262-2599142", "annotations": "ABC_transporter_permease", "strand": "-", "locus_tag": "IAW_RS13150"}, {"name": "WP_000106426.1", "location": "2599154-2599921", "annotations": "ABC_transporter_ATP-binding_protein", "strand": "-", "locus_tag": "IAW_RS13155"}, {"name": "WP_000663092.1", "location": "2600171-2602093", "annotations": "threonine--tRNA_ligase", "strand": "-", "locus_tag": "IAW_RS13160"}, {"name": "WP_001999748.1", "location": "2602741-2603457", "annotations": "23S_rRNA_pseudouridine(2604)_synthase_RluF", "strand": "-", "locus_tag": "IAW_RS13165"}, {"name": "WP_016077759.1", "location": "2603635-2604255", "annotations": "DUF4937_domain-containing_protein", "strand": "-", "locus_tag": "IAW_RS13170"}, {"name": "WP_016077760.1", "location": "2604698-2605006", "annotations": "hypothetical_protein", "strand": "-", "locus_tag": "IAW_RS13175"}, {"name": "WP_001170866.1", "location": "2605175-2605750", "annotations": "hypothetical_protein", "strand": "+", "locus_tag": "IAW_RS13180"}, {"name": "WP_016077761.1", "location": "2606187-2607554", "annotations": "sodium:alanine_symporter_family_protein", "strand": "+", "locus_tag": "IAW_RS13185"}, {"name": "WP_000790929.1", "location": "2607780-2608973", "annotations": "peptidase_S8", "strand": "+", "locus_tag": "IAW_RS13190"}, {"name": "WP_000656265.1", "location": "2609065-2609589", "annotations": "diguanylate_cyclase", "strand": "-", "locus_tag": "IAW_RS13195"}, {"name": "WP_000577287.1", "location": "2609604-2610371", "annotations": "DUF3891_domain-containing_protein", "strand": "-", "locus_tag": "IAW_RS13200"}, {"name": "WP_001043905.1", "location": "2610576-2610848", "annotations": "HU_family_DNA-binding_protein", "strand": "+", "locus_tag": "IAW_RS13205"}, {"name": "WP_000959120.1", "location": "2610887-2611429", "annotations": "hypothetical_protein", "strand": "-", "locus_tag": "IAW_RS13210"}, {"name": "WP_000573015.1", "location": "2611454-2612203", "annotations": "4'-phosphopantetheinyl_transferase", "strand": "-", "locus_tag": "IAW_RS13215"}, {"name": "WP_000644938.1", "location": "2612261-2613691", "annotations": "MFS_transporter", "strand": "-", "locus_tag": "IAW_RS13220"}, {"name": "WP_000184057.1", "location": "2613691-2613915", "annotations": "MbtH_family_protein", "strand": "-", "locus_tag": "IAW_RS13225"}, {"name": "WP_001133919.1", "location": "2613912-2621069", "annotations": "non-ribosomal_peptide_synthetase", "strand": "-", "locus_tag": "IAW_RS13230"}, {"name": "WP_001007261.1", "location": "2621103-2621996", "annotations": "isochorismatase", "strand": "-", "locus_tag": "IAW_RS13235"}, {"name": "WP_000960115.1", "location": "2622021-2623637", "annotations": "(2,3-dihydroxybenzoyl)adenylate_synthase", "strand": "-", "locus_tag": "IAW_RS13240"}, {"name": "WP_001289294.1", "location": "2623650-2624849", "annotations": "isochorismate_synthase_EntC", "strand": "-", "locus_tag": "IAW_RS13245"}, {"name": "WP_016077762.1", "location": "2624875-2625660", "annotations": "2,3-dihydro-2,3-dihydroxybenzoate_dehydrogenase", "strand": "-", "locus_tag": "IAW_RS13250"}, {"name": "IAW_RS32235", "location": "2626022-2626229", "annotations": "hypothetical_protein", "strand": "+", "locus_tag": "IAW_RS32235"}, {"name": "WP_000750108.1", "location": "2626305-2627507", "annotations": "MFS_transporter", "strand": "-", "locus_tag": "IAW_RS13255"}, {"name": "WP_003309462.1", "location": "2627504-2627656", "annotations": "hypothetical_protein", "strand": "-", "locus_tag": "IAW_RS32240"}, {"name": "WP_000646793.1", "location": "2627974-2628159", "annotations": "DUF2187_domain-containing_protein", "strand": "+", "locus_tag": "IAW_RS13260"}, {"name": "WP_000214801.1", "location": "2628218-2628517", "annotations": "ArsR_family_transcriptional_regulator", "strand": "-", "locus_tag": "IAW_RS13265"}, {"name": "WP_001141667.1", "location": "2628853-2629026", "annotations": "hypothetical_protein", "strand": "+", "locus_tag": "IAW_RS13270"}, {"name": "WP_001247460.1", "location": "2629132-2632221", "annotations": "SMC_family_ATPase", "strand": "-", "locus_tag": "IAW_RS13275"}, {"name": "WP_000765144.1", "location": "2632218-2633375", "annotations": "exonuclease_SbcCD_subunit_D", "strand": "-", "locus_tag": "IAW_RS13280"}, {"name": "WP_000667346.1", "location": "2633391-2633630", "annotations": "DUF2584_domain-containing_protein", "strand": "-", "locus_tag": "IAW_RS13285"}, {"name": "WP_001119404.1", "location": "2633815-2634072", "annotations": "hypothetical_protein", "strand": "-", "locus_tag": "IAW_RS13290"}, {"name": "WP_000134894.1", "location": "2634403-2635458", "annotations": "enoyl-CoA_hydratase/isomerase_family_protein", "strand": "+", "locus_tag": "IAW_RS13295"}, {"name": "WP_000572346.1", "location": "2635710-2636342", "annotations": "LysE_family_translocator", "strand": "+", "locus_tag": "IAW_RS13300"}, {"name": "WP_000633339.1", "location": "2636414-2637874", "annotations": "methylmalonate-semialdehyde_dehydrogenase_(CoA_acylating)", "strand": "-", "locus_tag": "IAW_RS13305"}, {"name": "WP_000719402.1", "location": "2637897-2638787", "annotations": "NAD(P)-dependent_oxidoreductase", "strand": "-", "locus_tag": "IAW_RS13310"}, {"name": "WP_000416004.1", "location": "2638804-2640513", "annotations": "acyl-CoA_dehydrogenase", "strand": "-", "locus_tag": "IAW_RS13315"}, {"name": "WP_000312638.1", "location": "2640667-2641575", "annotations": "methylisocitrate_lyase", "strand": "-", "locus_tag": "IAW_RS13320"}, {"name": "WP_000598120.1", "location": "2641594-2643030", "annotations": "2-methylcitrate_dehydratase", "strand": "-", "locus_tag": "IAW_RS13325"}, {"name": "WP_000598123.1", "location": "2423038-2424474", "annotations": "2-methylcitrate_dehydratase", "strand": "+", "locus_tag": "D828_RS0113930"}, {"name": "WP_000312638.1", "location": "2424493-2425401", "annotations": "methylisocitrate_lyase", "strand": "+", "locus_tag": "D828_RS0113935"}, {"name": "WP_000416004.1", "location": "2425555-2427264", "annotations": "acyl-CoA_dehydrogenase", "strand": "+", "locus_tag": "D828_RS0113945"}, {"name": "WP_000719404.1", "location": "2427281-2428171", "annotations": "NAD(P)-dependent_oxidoreductase", "strand": "+", "locus_tag": "D828_RS0113950"}, {"name": "WP_000633339.1", "location": "2428194-2429654", "annotations": "methylmalonate-semialdehyde_dehydrogenase_(CoA_acylating)", "strand": "+", "locus_tag": "D828_RS0113955"}, {"name": "WP_000572346.1", "location": "2429726-2430358", "annotations": "LysE_family_translocator", "strand": "-", "locus_tag": "D828_RS0113960"}, {"name": "WP_000134894.1", "location": "2430610-2431665", "annotations": "enoyl-CoA_hydratase/isomerase_family_protein", "strand": "-", "locus_tag": "D828_RS0113965"}, {"name": "WP_001119404.1", "location": "2431996-2432253", "annotations": "hypothetical_protein", "strand": "+", "locus_tag": "D828_RS0113970"}, {"name": "WP_000667344.1", "location": "2432438-2432677", "annotations": "DUF2584_domain-containing_protein", "strand": "+", "locus_tag": "D828_RS0113975"}, {"name": "WP_017763122.1", "location": "2432693-2433850", "annotations": "exonuclease_SbcCD_subunit_D", "strand": "+", "locus_tag": "D828_RS0113980"}, {"name": "WP_017763123.1", "location": "2433847-2436936", "annotations": "SMC_family_ATPase", "strand": "+", "locus_tag": "D828_RS0113985"}, {"name": "WP_001141667.1", "location": "2437042-2437215", "annotations": "hypothetical_protein", "strand": "-", "locus_tag": "D828_RS0113990"}, {"name": "WP_000214801.1", "location": "2437551-2437850", "annotations": "ArsR_family_transcriptional_regulator", "strand": "+", "locus_tag": "D828_RS0113995"}, {"name": "WP_000646793.1", "location": "2437909-2438094", "annotations": "DUF2187_domain-containing_protein", "strand": "-", "locus_tag": "D828_RS0114000"}, {"name": "WP_017763124.1", "location": "2438176-2438346", "annotations": "DUF2187_domain-containing_protein", "strand": "-", "locus_tag": "D828_RS30930"}, {"name": "WP_003309462.1", "location": "2438664-2438816", "annotations": "hypothetical_protein", "strand": "+", "locus_tag": "D828_RS32990"}, {"name": "WP_000750108.1", "location": "2438813-2440015", "annotations": "MFS_transporter", "strand": "+", "locus_tag": "D828_RS0114010"}, {"name": "D828_RS32995", "location": "2440091-2440298", "annotations": "hypothetical_protein", "strand": "-", "locus_tag": "D828_RS32995"}, {"name": "WP_001048427.1", "location": "2440657-2441442", "annotations": "2,3-dihydro-2,3-dihydroxybenzoate_dehydrogenase", "strand": "+", "locus_tag": "D828_RS0114015"}, {"name": "WP_001289294.1", "location": "2441468-2442667", "annotations": "isochorismate_synthase_EntC", "strand": "+", "locus_tag": "D828_RS0114020"}, {"name": "WP_000960115.1", "location": "2442680-2444296", "annotations": "(2,3-dihydroxybenzoyl)adenylate_synthase", "strand": "+", "locus_tag": "D828_RS0114025"}, {"name": "WP_017763125.1", "location": "2444321-2445214", "annotations": "isochorismatase", "strand": "+", "locus_tag": "D828_RS0114030"}, {"name": "WP_017763126.1", "location": "2445248-2452405", "annotations": "non-ribosomal_peptide_synthetase", "strand": "+", "locus_tag": "D828_RS0114035"}, {"name": "WP_000184057.1", "location": "2452402-2452626", "annotations": "MbtH_family_protein", "strand": "+", "locus_tag": "D828_RS0114040"}, {"name": "WP_000644938.1", "location": "2452626-2454056", "annotations": "MFS_transporter", "strand": "+", "locus_tag": "D828_RS0114045"}, {"name": "WP_000573014.1", "location": "2454114-2454863", "annotations": "4'-phosphopantetheinyl_transferase_Sfp", "strand": "+", "locus_tag": "D828_RS0114050"}, {"name": "WP_000959120.1", "location": "2454888-2455430", "annotations": "hypothetical_protein", "strand": "+", "locus_tag": "D828_RS0114055"}, {"name": "WP_001043905.1", "location": "2455469-2455741", "annotations": "HU_family_DNA-binding_protein", "strand": "-", "locus_tag": "D828_RS0114060"}, {"name": "WP_000577287.1", "location": "2455946-2456713", "annotations": "DUF3891_domain-containing_protein", "strand": "+", "locus_tag": "D828_RS0114065"}, {"name": "WP_000656265.1", "location": "2456728-2457252", "annotations": "diguanylate_cyclase", "strand": "+", "locus_tag": "D828_RS0114070"}, {"name": "WP_017763127.1", "location": "2457344-2458537", "annotations": "peptidase_S8", "strand": "-", "locus_tag": "D828_RS0114075"}, {"name": "WP_000451017.1", "location": "2458764-2460131", "annotations": "sodium:alanine_symporter_family_protein", "strand": "-", "locus_tag": "D828_RS0114080"}, {"name": "WP_001170866.1", "location": "2460569-2461144", "annotations": "hypothetical_protein", "strand": "-", "locus_tag": "D828_RS0114085"}, {"name": "WP_017763128.1", "location": "2461313-2461621", "annotations": "hypothetical_protein", "strand": "+", "locus_tag": "D828_RS0114090"}, {"name": "D828_RS30935", "location": "2462017-2462636", "annotations": "DUF4937_domain-containing_protein", "strand": "+", "locus_tag": "D828_RS30935"}, {"name": "WP_001999748.1", "location": "2462814-2463530", "annotations": "23S_rRNA_pseudouridine(2604)_synthase_RluF", "strand": "+", "locus_tag": "D828_RS0114100"}, {"name": "WP_017763129.1", "location": "2464178-2466100", "annotations": "threonine--tRNA_ligase", "strand": "+", "locus_tag": "D828_RS0114105"}, {"name": "WP_017763130.1", "location": "2466350-2467117", "annotations": "ABC_transporter_ATP-binding_protein", "strand": "+", "locus_tag": "D828_RS0114110"}, {"name": "WP_000897902.1", "location": "2467129-2469009", "annotations": "ABC_transporter_permease", "strand": "+", "locus_tag": "D828_RS0114115"}, {"name": "WP_000440612.1", "location": "2469287-2470024", "annotations": "zinc_uptake_transporter", "strand": "-", "locus_tag": "D828_RS0114120"}, {"name": "WP_001184095.1", "location": "2470180-2471046", "annotations": "MBL_fold_metallo-hydrolase", "strand": "+", "locus_tag": "D828_RS0114125"}, {"name": "WP_000731110.1", "location": "2471211-2472152", "annotations": "hypothetical_protein", "strand": "-", "locus_tag": "D828_RS0114130"}, {"name": "WP_000598120.1", "location": "2363030-2364466", "annotations": "2-methylcitrate_dehydratase", "strand": "+", "locus_tag": "A3L20_RS12200"}, {"name": "WP_000312638.1", "location": "2364485-2365393", "annotations": "methylisocitrate_lyase", "strand": "+", "locus_tag": "A3L20_RS12205"}, {"name": "WP_000416004.1", "location": "2365547-2367256", "annotations": "acyl-CoA_dehydrogenase", "strand": "+", "locus_tag": "A3L20_RS12210"}, {"name": "WP_000719402.1", "location": "2367273-2368163", "annotations": "NAD(P)-dependent_oxidoreductase", "strand": "+", "locus_tag": "A3L20_RS12215"}, {"name": "WP_000633339.1", "location": "2368186-2369646", "annotations": "methylmalonate-semialdehyde_dehydrogenase_(CoA_acylating)", "strand": "+", "locus_tag": "A3L20_RS12220"}, {"name": "WP_000572346.1", "location": "2369718-2370350", "annotations": "LysE_family_translocator", "strand": "-", "locus_tag": "A3L20_RS12225"}, {"name": "WP_000134894.1", "location": "2370602-2371657", "annotations": "enoyl-CoA_hydratase/isomerase_family_protein", "strand": "-", "locus_tag": "A3L20_RS12230"}, {"name": "WP_001119404.1", "location": "2371988-2372245", "annotations": "hypothetical_protein", "strand": "+", "locus_tag": "A3L20_RS12235"}, {"name": "WP_000667346.1", "location": "2372430-2372669", "annotations": "DUF2584_domain-containing_protein", "strand": "+", "locus_tag": "A3L20_RS12240"}, {"name": "WP_000765144.1", "location": "2372685-2373842", "annotations": "exonuclease_SbcCD_subunit_D", "strand": "+", "locus_tag": "A3L20_RS12245"}, {"name": "WP_001247460.1", "location": "2373839-2376928", "annotations": "SMC_family_ATPase", "strand": "+", "locus_tag": "A3L20_RS12250"}, {"name": "WP_001141667.1", "location": "2377034-2377207", "annotations": "hypothetical_protein", "strand": "-", "locus_tag": "A3L20_RS12255"}, {"name": "WP_000214801.1", "location": "2377543-2377842", "annotations": "ArsR_family_transcriptional_regulator", "strand": "+", "locus_tag": "A3L20_RS12260"}, {"name": "WP_000646793.1", "location": "2377901-2378086", "annotations": "DUF2187_domain-containing_protein", "strand": "-", "locus_tag": "A3L20_RS12265"}, {"name": "WP_003309462.1", "location": "2378404-2378556", "annotations": "hypothetical_protein", "strand": "+", "locus_tag": "A3L20_RS33420"}, {"name": "WP_000750108.1", "location": "2378553-2379755", "annotations": "MFS_transporter", "strand": "+", "locus_tag": "A3L20_RS12270"}, {"name": "A3L20_RS33425", "location": "2379831-2380038", "annotations": "hypothetical_protein", "strand": "-", "locus_tag": "A3L20_RS33425"}, {"name": "WP_001048419.1", "location": "2380401-2381186", "annotations": "2,3-dihydro-2,3-dihydroxybenzoate_dehydrogenase", "strand": "+", "locus_tag": "A3L20_RS12275"}, {"name": "WP_001289294.1", "location": "2381212-2382411", "annotations": "isochorismate_synthase_EntC", "strand": "+", "locus_tag": "A3L20_RS12280"}, {"name": "WP_042597969.1", "location": "2382424-2384040", "annotations": "(2,3-dihydroxybenzoyl)adenylate_synthase", "strand": "+", "locus_tag": "A3L20_RS12285"}, {"name": "WP_062804315.1", "location": "2384065-2384958", "annotations": "isochorismatase", "strand": "+", "locus_tag": "A3L20_RS12290"}, {"name": "WP_001133919.1", "location": "2384992-2392149", "annotations": "non-ribosomal_peptide_synthetase", "strand": "+", "locus_tag": "A3L20_RS12295"}, {"name": "WP_000184057.1", "location": "2392146-2392370", "annotations": "MbtH_family_protein", "strand": "+", "locus_tag": "A3L20_RS12300"}, {"name": "WP_000644938.1", "location": "2392370-2393800", "annotations": "MFS_transporter", "strand": "+", "locus_tag": "A3L20_RS12305"}, {"name": "WP_000573015.1", "location": "2393858-2394607", "annotations": "4'-phosphopantetheinyl_transferase", "strand": "+", "locus_tag": "A3L20_RS12310"}, {"name": "WP_000959120.1", "location": "2394632-2395174", "annotations": "hypothetical_protein", "strand": "+", "locus_tag": "A3L20_RS12315"}, {"name": "WP_001043905.1", "location": "2395213-2395485", "annotations": "HU_family_DNA-binding_protein", "strand": "-", "locus_tag": "A3L20_RS12320"}, {"name": "WP_000577287.1", "location": "2395690-2396457", "annotations": "DUF3891_domain-containing_protein", "strand": "+", "locus_tag": "A3L20_RS12325"}, {"name": "WP_000656265.1", "location": "2396472-2396996", "annotations": "diguanylate_cyclase", "strand": "+", "locus_tag": "A3L20_RS12330"}, {"name": "WP_000790929.1", "location": "2397088-2398281", "annotations": "peptidase_S8", "strand": "-", "locus_tag": "A3L20_RS12335"}, {"name": "WP_016077761.1", "location": "2398507-2399874", "annotations": "sodium:alanine_symporter_family_protein", "strand": "-", "locus_tag": "A3L20_RS12340"}, {"name": "WP_001170866.1", "location": "2400311-2400886", "annotations": "hypothetical_protein", "strand": "-", "locus_tag": "A3L20_RS12345"}, {"name": "WP_016077760.1", "location": "2401055-2401363", "annotations": "hypothetical_protein", "strand": "+", "locus_tag": "A3L20_RS12350"}, {"name": "WP_000925175.1", "location": "2401806-2402426", "annotations": "DUF4937_domain-containing_protein", "strand": "+", "locus_tag": "A3L20_RS12355"}, {"name": "WP_001999748.1", "location": "2402604-2403320", "annotations": "23S_rRNA_pseudouridine(2604)_synthase_RluF", "strand": "+", "locus_tag": "A3L20_RS12360"}, {"name": "WP_000663092.1", "location": "2403968-2405890", "annotations": "threonine--tRNA_ligase", "strand": "+", "locus_tag": "A3L20_RS12365"}, {"name": "WP_000106426.1", "location": "2406140-2406907", "annotations": "ABC_transporter_ATP-binding_protein", "strand": "+", "locus_tag": "A3L20_RS12370"}, {"name": "WP_016077758.1", "location": "2406919-2408799", "annotations": "ABC_transporter_permease", "strand": "+", "locus_tag": "A3L20_RS12375"}, {"name": "A3L20_RS33430", "location": "2408948-2409048", "annotations": "ABC_transporter_permease", "strand": "+", "locus_tag": "A3L20_RS33430"}, {"name": "WP_000440612.1", "location": "2409121-2409858", "annotations": "zinc_uptake_transporter", "strand": "-", "locus_tag": "A3L20_RS12380"}, {"name": "WP_016077757.1", "location": "2410014-2410880", "annotations": "MBL_fold_metallo-hydrolase", "strand": "+", "locus_tag": "A3L20_RS12385"}, {"name": "WP_016077756.1", "location": "2411045-2411986", "annotations": "purine_nucleosidase", "strand": "-", "locus_tag": "A3L20_RS12390"}, {"name": "WP_000731109.1", "location": "2536825-2537766", "annotations": "hypothetical_protein", "strand": "+", "locus_tag": "IC1_RS12870"}, {"name": "WP_001184095.1", "location": "2537931-2538797", "annotations": "MBL_fold_metallo-hydrolase", "strand": "-", "locus_tag": "IC1_RS12875"}, {"name": "WP_000440612.1", "location": "2538953-2539690", "annotations": "zinc_uptake_transporter", "strand": "+", "locus_tag": "IC1_RS12880"}, {"name": "IC1_RS34465", "location": "2539763-2539863", "annotations": "ABC_transporter_permease", "strand": "-", "locus_tag": "IC1_RS34465"}, {"name": "WP_000897902.1", "location": "2540012-2541892", "annotations": "ABC_transporter_permease", "strand": "-", "locus_tag": "IC1_RS12885"}, {"name": "WP_000106426.1", "location": "2541904-2542671", "annotations": "ABC_transporter_ATP-binding_protein", "strand": "-", "locus_tag": "IC1_RS12890"}, {"name": "WP_000663091.1", "location": "2542921-2544843", "annotations": "threonine--tRNA_ligase", "strand": "-", "locus_tag": "IC1_RS12895"}, {"name": "WP_001999748.1", "location": "2545231-2545947", "annotations": "23S_rRNA_pseudouridine(2604)_synthase_RluF", "strand": "-", "locus_tag": "IC1_RS12900"}, {"name": "WP_000925175.1", "location": "2546125-2546745", "annotations": "DUF4937_domain-containing_protein", "strand": "-", "locus_tag": "IC1_RS12905"}, {"name": "WP_000783525.1", "location": "2547142-2547450", "annotations": "hypothetical_protein", "strand": "-", "locus_tag": "IC1_RS12910"}, {"name": "WP_001170866.1", "location": "2547619-2548194", "annotations": "hypothetical_protein", "strand": "+", "locus_tag": "IC1_RS12915"}, {"name": "WP_000449404.1", "location": "2548630-2549997", "annotations": "sodium:alanine_symporter_family_protein", "strand": "+", "locus_tag": "IC1_RS12920"}, {"name": "WP_000790929.1", "location": "2550225-2551418", "annotations": "peptidase_S8", "strand": "+", "locus_tag": "IC1_RS12925"}, {"name": "WP_000656265.1", "location": "2551510-2552034", "annotations": "diguanylate_cyclase", "strand": "-", "locus_tag": "IC1_RS12930"}, {"name": "WP_000577289.1", "location": "2552049-2552816", "annotations": "DUF3891_domain-containing_protein", "strand": "-", "locus_tag": "IC1_RS12935"}, {"name": "WP_001043905.1", "location": "2553021-2553293", "annotations": "HU_family_DNA-binding_protein", "strand": "+", "locus_tag": "IC1_RS12940"}, {"name": "WP_000959120.1", "location": "2553332-2553874", "annotations": "hypothetical_protein", "strand": "-", "locus_tag": "IC1_RS12945"}, {"name": "WP_000573015.1", "location": "2553899-2554648", "annotations": "4'-phosphopantetheinyl_transferase", "strand": "-", "locus_tag": "IC1_RS12950"}, {"name": "WP_000644938.1", "location": "2554706-2556136", "annotations": "MFS_transporter", "strand": "-", "locus_tag": "IC1_RS12955"}, {"name": "WP_000184057.1", "location": "2556136-2556360", "annotations": "MbtH_family_protein", "strand": "-", "locus_tag": "IC1_RS12960"}, {"name": "WP_001133917.1", "location": "2556357-2563514", "annotations": "non-ribosomal_peptide_synthetase", "strand": "-", "locus_tag": "IC1_RS12965"}, {"name": "WP_001007261.1", "location": "2563548-2564441", "annotations": "isochorismatase", "strand": "-", "locus_tag": "IC1_RS12970"}, {"name": "WP_000960115.1", "location": "2564466-2566082", "annotations": "(2,3-dihydroxybenzoyl)adenylate_synthase", "strand": "-", "locus_tag": "IC1_RS12975"}, {"name": "WP_001289294.1", "location": "2566095-2567294", "annotations": "isochorismate_synthase_EntC", "strand": "-", "locus_tag": "IC1_RS12980"}, {"name": "WP_001048419.1", "location": "2567320-2568105", "annotations": "2,3-dihydro-2,3-dihydroxybenzoate_dehydrogenase", "strand": "-", "locus_tag": "IC1_RS12985"}, {"name": "IC1_RS34470", "location": "2568467-2568674", "annotations": "hypothetical_protein", "strand": "+", "locus_tag": "IC1_RS34470"}, {"name": "WP_000750108.1", "location": "2568750-2569952", "annotations": "MFS_transporter", "strand": "-", "locus_tag": "IC1_RS12990"}, {"name": "WP_003309462.1", "location": "2569949-2570101", "annotations": "hypothetical_protein", "strand": "-", "locus_tag": "IC1_RS34475"}, {"name": "WP_000646793.1", "location": "2570419-2570604", "annotations": "DUF2187_domain-containing_protein", "strand": "+", "locus_tag": "IC1_RS12995"}, {"name": "WP_000214801.1", "location": "2570663-2570962", "annotations": "ArsR_family_transcriptional_regulator", "strand": "-", "locus_tag": "IC1_RS13000"}, {"name": "WP_001141667.1", "location": "2571298-2571471", "annotations": "hypothetical_protein", "strand": "+", "locus_tag": "IC1_RS13005"}, {"name": "WP_001247460.1", "location": "2571577-2574666", "annotations": "SMC_family_ATPase", "strand": "-", "locus_tag": "IC1_RS13010"}, {"name": "WP_000765144.1", "location": "2574663-2575820", "annotations": "exonuclease_SbcCD_subunit_D", "strand": "-", "locus_tag": "IC1_RS13015"}, {"name": "WP_000667346.1", "location": "2575836-2576075", "annotations": "DUF2584_domain-containing_protein", "strand": "-", "locus_tag": "IC1_RS13020"}, {"name": "WP_001119404.1", "location": "2576260-2576517", "annotations": "hypothetical_protein", "strand": "-", "locus_tag": "IC1_RS13025"}, {"name": "WP_000134894.1", "location": "2576848-2577903", "annotations": "enoyl-CoA_hydratase/isomerase_family_protein", "strand": "+", "locus_tag": "IC1_RS13030"}, {"name": "WP_000572346.1", "location": "2578155-2578787", "annotations": "LysE_family_translocator", "strand": "+", "locus_tag": "IC1_RS13035"}, {"name": "WP_000633339.1", "location": "2578859-2580319", "annotations": "methylmalonate-semialdehyde_dehydrogenase_(CoA_acylating)", "strand": "-", "locus_tag": "IC1_RS13040"}, {"name": "WP_000719402.1", "location": "2580342-2581232", "annotations": "NAD(P)-dependent_oxidoreductase", "strand": "-", "locus_tag": "IC1_RS13045"}, {"name": "WP_000416002.1", "location": "2581249-2582958", "annotations": "acyl-CoA_dehydrogenase", "strand": "-", "locus_tag": "IC1_RS13050"}, {"name": "WP_000312638.1", "location": "2583112-2584020", "annotations": "methylisocitrate_lyase", "strand": "-", "locus_tag": "IC1_RS13055"}, {"name": "WP_000598120.1", "location": "2584039-2585475", "annotations": "2-methylcitrate_dehydratase", "strand": "-", "locus_tag": "IC1_RS13060"}, {"name": "WP_000384349.1", "location": "1599989-1600639", "annotations": "SMI1/KNR4_family_protein", "strand": "+", "locus_tag": "BTG_RS07910"}, {"name": "WP_001184096.1", "location": "1600707-1601573", "annotations": "Zn-dependent_hydrolase", "strand": "-", "locus_tag": "BTG_RS07915"}, {"name": "WP_000440612.1", "location": "1601729-1602466", "annotations": "zinc_uptake_transporter", "strand": "+", "locus_tag": "BTG_RS07920"}, {"name": "BTG_RS33620", "location": "1602539-1602639", "annotations": "ABC_transporter_permease", "strand": "-", "locus_tag": "BTG_RS33620"}, {"name": "WP_000897901.1", "location": "1602788-1604668", "annotations": "ABC_transporter_permease", "strand": "-", "locus_tag": "BTG_RS07925"}, {"name": "WP_000106426.1", "location": "1604680-1605447", "annotations": "ABC_transporter_ATP-binding_protein", "strand": "-", "locus_tag": "BTG_RS07930"}, {"name": "WP_000663092.1", "location": "1605697-1607619", "annotations": "threonine--tRNA_ligase", "strand": "-", "locus_tag": "BTG_RS07935"}, {"name": "WP_003278188.1", "location": "1608267-1608983", "annotations": "23S_rRNA_pseudouridine_synthase_F", "strand": "-", "locus_tag": "BTG_RS07940"}, {"name": "WP_000925175.1", "location": "1609161-1609781", "annotations": "DUF4937_domain-containing_protein", "strand": "-", "locus_tag": "BTG_RS07945"}, {"name": "WP_000783525.1", "location": "1610178-1610486", "annotations": "hypothetical_protein", "strand": "-", "locus_tag": "BTG_RS07950"}, {"name": "WP_001170866.1", "location": "1610655-1611230", "annotations": "hypothetical_protein", "strand": "+", "locus_tag": "BTG_RS07955"}, {"name": "WP_000449404.1", "location": "1611666-1613033", "annotations": "sodium:alanine_symporter_family_protein", "strand": "+", "locus_tag": "BTG_RS07960"}, {"name": "WP_000790929.1", "location": "1613261-1614454", "annotations": "peptidase_S8", "strand": "+", "locus_tag": "BTG_RS07965"}, {"name": "WP_000656265.1", "location": "1614546-1615070", "annotations": "diguanylate_cyclase", "strand": "-", "locus_tag": "BTG_RS07970"}, {"name": "WP_000577289.1", "location": "1615085-1615852", "annotations": "DUF3891_domain-containing_protein", "strand": "-", "locus_tag": "BTG_RS07975"}, {"name": "WP_001043905.1", "location": "1616057-1616329", "annotations": "HU_family_DNA-binding_protein", "strand": "+", "locus_tag": "BTG_RS07980"}, {"name": "WP_000959120.1", "location": "1616368-1616910", "annotations": "hypothetical_protein", "strand": "-", "locus_tag": "BTG_RS07985"}, {"name": "WP_000573015.1", "location": "1616935-1617684", "annotations": "4'-phosphopantetheinyl_transferase", "strand": "-", "locus_tag": "BTG_RS07990"}, {"name": "WP_000644938.1", "location": "1617742-1619172", "annotations": "MFS_transporter", "strand": "-", "locus_tag": "BTG_RS07995"}, {"name": "WP_000184057.1", "location": "1619172-1619396", "annotations": "MbtH_family_protein", "strand": "-", "locus_tag": "BTG_RS08000"}, {"name": "WP_001133919.1", "location": "1619393-1626550", "annotations": "non-ribosomal_peptide_synthetase", "strand": "-", "locus_tag": "BTG_RS08005"}, {"name": "WP_001007261.1", "location": "1626584-1627477", "annotations": "isochorismatase", "strand": "-", "locus_tag": "BTG_RS08010"}, {"name": "WP_000960115.1", "location": "1627502-1629118", "annotations": "(2,3-dihydroxybenzoyl)adenylate_synthase", "strand": "-", "locus_tag": "BTG_RS08015"}, {"name": "WP_001289294.1", "location": "1629131-1630330", "annotations": "isochorismate_synthase_EntC", "strand": "-", "locus_tag": "BTG_RS08020"}, {"name": "WP_001048419.1", "location": "1630356-1631141", "annotations": "2,3-dihydro-2,3-dihydroxybenzoate_dehydrogenase", "strand": "-", "locus_tag": "BTG_RS08025"}, {"name": "BTG_RS33625", "location": "1631504-1631711", "annotations": "hypothetical_protein", "strand": "+", "locus_tag": "BTG_RS33625"}, {"name": "WP_000750108.1", "location": "1631787-1632989", "annotations": "MFS_transporter", "strand": "-", "locus_tag": "BTG_RS08030"}, {"name": "WP_003309462.1", "location": "1632986-1633138", "annotations": "hypothetical_protein", "strand": "-", "locus_tag": "BTG_RS33630"}, {"name": "WP_000646793.1", "location": "1633456-1633641", "annotations": "DUF2187_domain-containing_protein", "strand": "+", "locus_tag": "BTG_RS08035"}, {"name": "WP_000214801.1", "location": "1633700-1633999", "annotations": "ArsR_family_transcriptional_regulator", "strand": "-", "locus_tag": "BTG_RS08040"}, {"name": "WP_001141667.1", "location": "1634335-1634508", "annotations": "hypothetical_protein", "strand": "+", "locus_tag": "BTG_RS08045"}, {"name": "WP_001247460.1", "location": "1634614-1637703", "annotations": "SMC_family_ATPase", "strand": "-", "locus_tag": "BTG_RS08050"}, {"name": "WP_000765157.1", "location": "1637700-1638857", "annotations": "exonuclease_SbcCD_subunit_D", "strand": "-", "locus_tag": "BTG_RS08055"}, {"name": "WP_000667344.1", "location": "1638873-1639112", "annotations": "DUF2584_domain-containing_protein", "strand": "-", "locus_tag": "BTG_RS08060"}, {"name": "WP_001119404.1", "location": "1639297-1639554", "annotations": "hypothetical_protein", "strand": "-", "locus_tag": "BTG_RS08065"}, {"name": "WP_000134894.1", "location": "1639885-1640940", "annotations": "enoyl-CoA_hydratase/isomerase_family_protein", "strand": "+", "locus_tag": "BTG_RS08070"}, {"name": "WP_000572346.1", "location": "1641192-1641824", "annotations": "LysE_family_translocator", "strand": "+", "locus_tag": "BTG_RS08075"}, {"name": "WP_000633362.1", "location": "1641896-1643356", "annotations": "methylmalonate-semialdehyde_dehydrogenase_(CoA_acylating)", "strand": "-", "locus_tag": "BTG_RS08080"}, {"name": "WP_000719402.1", "location": "1643379-1644269", "annotations": "NAD(P)-dependent_oxidoreductase", "strand": "-", "locus_tag": "BTG_RS08085"}, {"name": "WP_000416004.1", "location": "1644286-1645995", "annotations": "acyl-CoA_dehydrogenase", "strand": "-", "locus_tag": "BTG_RS08090"}, {"name": "WP_000312638.1", "location": "1646149-1647057", "annotations": "methylisocitrate_lyase", "strand": "-", "locus_tag": "BTG_RS08095"}, {"name": "WP_000598120.1", "location": "1647076-1648512", "annotations": "2-methylcitrate_dehydratase", "strand": "-", "locus_tag": "BTG_RS08100"}, {"name": "WP_016077756.1", "location": "173001-173942", "annotations": "purine_nucleosidase", "strand": "+", "locus_tag": "BMZ34_RS08210"}, {"name": "WP_001184095.1", "location": "174107-174973", "annotations": "MBL_fold_metallo-hydrolase", "strand": "-", "locus_tag": "BMZ34_RS08215"}, {"name": "WP_000440612.1", "location": "175129-175866", "annotations": "zinc_uptake_transporter", "strand": "+", "locus_tag": "BMZ34_RS08220"}, {"name": "BMZ34_RS30095", "location": "175939-176039", "annotations": "ABC_transporter_permease", "strand": "-", "locus_tag": "BMZ34_RS30095"}, {"name": "WP_016077758.1", "location": "176188-178068", "annotations": "ABC_transporter_permease", "strand": "-", "locus_tag": "BMZ34_RS08225"}, {"name": "WP_000106426.1", "location": "178080-178847", "annotations": "ABC_transporter_ATP-binding_protein", "strand": "-", "locus_tag": "BMZ34_RS08230"}, {"name": "WP_074789564.1", "location": "179097-181019", "annotations": "threonine--tRNA_ligase", "strand": "-", "locus_tag": "BMZ34_RS08235"}, {"name": "WP_001999748.1", "location": "181667-182383", "annotations": "23S_rRNA_pseudouridine(2604)_synthase_RluF", "strand": "-", "locus_tag": "BMZ34_RS08240"}, {"name": "WP_000925175.1", "location": "182561-183181", "annotations": "DUF4937_domain-containing_protein", "strand": "-", "locus_tag": "BMZ34_RS08245"}, {"name": "WP_000783525.1", "location": "183578-183886", "annotations": "hypothetical_protein", "strand": "-", "locus_tag": "BMZ34_RS08250"}, {"name": "WP_001170866.1", "location": "184055-184630", "annotations": "hypothetical_protein", "strand": "+", "locus_tag": "BMZ34_RS08255"}, {"name": "WP_000449404.1", "location": "185066-186433", "annotations": "sodium:alanine_symporter_family_protein", "strand": "+", "locus_tag": "BMZ34_RS08260"}, {"name": "WP_074789566.1", "location": "186661-187854", "annotations": "peptidase_S8", "strand": "+", "locus_tag": "BMZ34_RS08265"}, {"name": "WP_000656265.1", "location": "187946-188470", "annotations": "diguanylate_cyclase", "strand": "-", "locus_tag": "BMZ34_RS08270"}, {"name": "WP_000577289.1", "location": "188485-189252", "annotations": "DUF3891_domain-containing_protein", "strand": "-", "locus_tag": "BMZ34_RS08275"}, {"name": "WP_001043905.1", "location": "189457-189729", "annotations": "HU_family_DNA-binding_protein", "strand": "+", "locus_tag": "BMZ34_RS08280"}, {"name": "WP_000959120.1", "location": "189766-190308", "annotations": "hypothetical_protein", "strand": "-", "locus_tag": "BMZ34_RS08285"}, {"name": "WP_000573015.1", "location": "190333-191082", "annotations": "4'-phosphopantetheinyl_transferase_Sfp", "strand": "-", "locus_tag": "BMZ34_RS08290"}, {"name": "WP_000644938.1", "location": "191140-192570", "annotations": "MFS_transporter", "strand": "-", "locus_tag": "BMZ34_RS08295"}, {"name": "WP_000184057.1", "location": "192570-192794", "annotations": "MbtH_family_protein", "strand": "-", "locus_tag": "BMZ34_RS08300"}, {"name": "WP_074789568.1", "location": "192791-199948", "annotations": "non-ribosomal_peptide_synthetase", "strand": "-", "locus_tag": "BMZ34_RS08305"}, {"name": "WP_001007261.1", "location": "199982-200875", "annotations": "isochorismatase", "strand": "-", "locus_tag": "BMZ34_RS08310"}, {"name": "WP_000960115.1", "location": "200900-202516", "annotations": "(2,3-dihydroxybenzoyl)adenylate_synthase", "strand": "-", "locus_tag": "BMZ34_RS08315"}, {"name": "WP_074789569.1", "location": "202529-203728", "annotations": "isochorismate_synthase", "strand": "-", "locus_tag": "BMZ34_RS08320"}, {"name": "WP_074789570.1", "location": "203754-204539", "annotations": "2,3-dihydro-2,3-dihydroxybenzoate_dehydrogenase", "strand": "-", "locus_tag": "BMZ34_RS08325"}, {"name": "BMZ34_RS30100", "location": "204901-205108", "annotations": "hypothetical_protein", "strand": "+", "locus_tag": "BMZ34_RS30100"}, {"name": "WP_000750108.1", "location": "205184-206386", "annotations": "MFS_transporter", "strand": "-", "locus_tag": "BMZ34_RS08330"}, {"name": "WP_003309462.1", "location": "206383-206535", "annotations": "hypothetical_protein", "strand": "-", "locus_tag": "BMZ34_RS30105"}, {"name": "WP_000646793.1", "location": "206853-207038", "annotations": "DUF2187_domain-containing_protein", "strand": "+", "locus_tag": "BMZ34_RS08335"}, {"name": "WP_000214801.1", "location": "207097-207396", "annotations": "ArsR_family_transcriptional_regulator", "strand": "-", "locus_tag": "BMZ34_RS08340"}, {"name": "WP_001141667.1", "location": "207732-207905", "annotations": "hypothetical_protein", "strand": "+", "locus_tag": "BMZ34_RS30110"}, {"name": "WP_001247460.1", "location": "208011-211100", "annotations": "SMC_family_ATPase", "strand": "-", "locus_tag": "BMZ34_RS08345"}, {"name": "WP_000765144.1", "location": "211097-212254", "annotations": "exonuclease_SbcCD_subunit_D", "strand": "-", "locus_tag": "BMZ34_RS08350"}, {"name": "WP_000667346.1", "location": "212270-212509", "annotations": "DUF2584_domain-containing_protein", "strand": "-", "locus_tag": "BMZ34_RS08355"}, {"name": "WP_001119404.1", "location": "212694-212951", "annotations": "hypothetical_protein", "strand": "-", "locus_tag": "BMZ34_RS08360"}, {"name": "WP_074789572.1", "location": "213282-214337", "annotations": "enoyl-CoA_hydratase/isomerase_family_protein", "strand": "+", "locus_tag": "BMZ34_RS08365"}, {"name": "WP_000572346.1", "location": "214589-215221", "annotations": "LysE_family_translocator", "strand": "+", "locus_tag": "BMZ34_RS08370"}, {"name": "WP_000633339.1", "location": "215293-216753", "annotations": "methylmalonate-semialdehyde_dehydrogenase_(CoA_acylating)", "strand": "-", "locus_tag": "BMZ34_RS08375"}, {"name": "WP_000719402.1", "location": "216776-217666", "annotations": "NAD(P)-dependent_oxidoreductase", "strand": "-", "locus_tag": "BMZ34_RS08380"}, {"name": "WP_000416004.1", "location": "217683-219392", "annotations": "acyl-CoA_dehydrogenase", "strand": "-", "locus_tag": "BMZ34_RS08385"}, {"name": "WP_000312638.1", "location": "219546-220454", "annotations": "methylisocitrate_lyase", "strand": "-", "locus_tag": "BMZ34_RS08390"}, {"name": "WP_000598120.1", "location": "220473-221909", "annotations": "2-methylcitrate_dehydratase", "strand": "-", "locus_tag": "BMZ34_RS08395"}, {"name": "WP_000598123.1", "location": "1735524-1736960", "annotations": "2-methylcitrate_dehydratase", "strand": "+", "locus_tag": "BTF1_RS08850"}, {"name": "WP_000312638.1", "location": "1736979-1737887", "annotations": "methylisocitrate_lyase", "strand": "+", "locus_tag": "BTF1_RS08855"}, {"name": "WP_000416004.1", "location": "1738041-1739750", "annotations": "acyl-CoA_dehydrogenase", "strand": "+", "locus_tag": "BTF1_RS08860"}, {"name": "WP_000719402.1", "location": "1739767-1740657", "annotations": "NAD(P)-dependent_oxidoreductase", "strand": "+", "locus_tag": "BTF1_RS08865"}, {"name": "WP_000633339.1", "location": "1740680-1742140", "annotations": "methylmalonate-semialdehyde_dehydrogenase_(CoA_acylating)", "strand": "+", "locus_tag": "BTF1_RS08870"}, {"name": "WP_000572347.1", "location": "1742212-1742844", "annotations": "LysE_family_translocator", "strand": "-", "locus_tag": "BTF1_RS08875"}, {"name": "WP_000134894.1", "location": "1743096-1744151", "annotations": "enoyl-CoA_hydratase/isomerase_family_protein", "strand": "-", "locus_tag": "BTF1_RS08880"}, {"name": "WP_001119404.1", "location": "1744482-1744739", "annotations": "hypothetical_protein", "strand": "+", "locus_tag": "BTF1_RS08885"}, {"name": "WP_000667344.1", "location": "1744924-1745163", "annotations": "DUF2584_domain-containing_protein", "strand": "+", "locus_tag": "BTF1_RS08890"}, {"name": "WP_000765156.1", "location": "1745179-1746336", "annotations": "exonuclease_SbcCD_subunit_D", "strand": "+", "locus_tag": "BTF1_RS08895"}, {"name": "WP_001247459.1", "location": "1746333-1749422", "annotations": "SMC_family_ATPase", "strand": "+", "locus_tag": "BTF1_RS08900"}, {"name": "WP_001141667.1", "location": "1749528-1749701", "annotations": "hypothetical_protein", "strand": "-", "locus_tag": "BTF1_RS08905"}, {"name": "WP_000214801.1", "location": "1750037-1750336", "annotations": "ArsR_family_transcriptional_regulator", "strand": "+", "locus_tag": "BTF1_RS08910"}, {"name": "WP_000646793.1", "location": "1750395-1750580", "annotations": "DUF2187_domain-containing_protein", "strand": "-", "locus_tag": "BTF1_RS08915"}, {"name": "WP_003309462.1", "location": "1750898-1751050", "annotations": "hypothetical_protein", "strand": "+", "locus_tag": "BTF1_RS33225"}, {"name": "WP_000750108.1", "location": "1751047-1752249", "annotations": "MFS_transporter", "strand": "+", "locus_tag": "BTF1_RS08920"}, {"name": "BTF1_RS33230", "location": "1752325-1752532", "annotations": "hypothetical_protein", "strand": "-", "locus_tag": "BTF1_RS33230"}, {"name": "WP_001048427.1", "location": "1752894-1753679", "annotations": "2,3-dihydro-2,3-dihydroxybenzoate_dehydrogenase", "strand": "+", "locus_tag": "BTF1_RS08925"}, {"name": "WP_001289293.1", "location": "1753705-1754904", "annotations": "isochorismate_synthase_EntC", "strand": "+", "locus_tag": "BTF1_RS08930"}, {"name": "WP_000960108.1", "location": "1754917-1756533", "annotations": "(2,3-dihydroxybenzoyl)adenylate_synthase", "strand": "+", "locus_tag": "BTF1_RS08935"}, {"name": "WP_001007265.1", "location": "1756558-1757451", "annotations": "isochorismatase", "strand": "+", "locus_tag": "BTF1_RS08940"}, {"name": "WP_001133920.1", "location": "1757485-1764642", "annotations": "non-ribosomal_peptide_synthetase", "strand": "+", "locus_tag": "BTF1_RS08945"}, {"name": "WP_000184057.1", "location": "1764639-1764863", "annotations": "MbtH_family_protein", "strand": "+", "locus_tag": "BTF1_RS08950"}, {"name": "WP_000644938.1", "location": "1764863-1766293", "annotations": "MFS_transporter", "strand": "+", "locus_tag": "BTF1_RS08955"}, {"name": "WP_000573014.1", "location": "1766351-1767100", "annotations": "4'-phosphopantetheinyl_transferase", "strand": "+", "locus_tag": "BTF1_RS08960"}, {"name": "WP_000959120.1", "location": "1767125-1767667", "annotations": "hypothetical_protein", "strand": "+", "locus_tag": "BTF1_RS08965"}, {"name": "WP_001043905.1", "location": "1767706-1767978", "annotations": "HU_family_DNA-binding_protein", "strand": "-", "locus_tag": "BTF1_RS08970"}, {"name": "WP_000577288.1", "location": "1768183-1768950", "annotations": "DUF3891_domain-containing_protein", "strand": "+", "locus_tag": "BTF1_RS08975"}, {"name": "WP_014895239.1", "location": "1768965-1769489", "annotations": "DNA_polymerase_DinB_family_protein", "strand": "+", "locus_tag": "BTF1_RS08980"}, {"name": "WP_000790929.1", "location": "1769581-1770774", "annotations": "peptidase_S8", "strand": "-", "locus_tag": "BTF1_RS08985"}, {"name": "WP_000451017.1", "location": "1771001-1772368", "annotations": "sodium:alanine_symporter_family_protein", "strand": "-", "locus_tag": "BTF1_RS08990"}, {"name": "WP_001170867.1", "location": "1772805-1773380", "annotations": "hypothetical_protein", "strand": "-", "locus_tag": "BTF1_RS08995"}, {"name": "WP_000783525.1", "location": "1773549-1773857", "annotations": "hypothetical_protein", "strand": "+", "locus_tag": "BTF1_RS09000"}, {"name": "WP_000925174.1", "location": "1774254-1774874", "annotations": "DUF4937_domain-containing_protein", "strand": "+", "locus_tag": "BTF1_RS09005"}, {"name": "WP_001999748.1", "location": "1775052-1775768", "annotations": "23S_rRNA_pseudouridine(2604)_synthase_RluF", "strand": "+", "locus_tag": "BTF1_RS09010"}, {"name": "WP_000663090.1", "location": "1776157-1778079", "annotations": "threonine--tRNA_ligase", "strand": "+", "locus_tag": "BTF1_RS09015"}, {"name": "WP_000106426.1", "location": "1778329-1779096", "annotations": "ABC_transporter_ATP-binding_protein", "strand": "+", "locus_tag": "BTF1_RS09020"}, {"name": "WP_000897903.1", "location": "1779108-1780988", "annotations": "ABC_transporter_permease", "strand": "+", "locus_tag": "BTF1_RS09025"}, {"name": "BTF1_RS33235", "location": "1781137-1781237", "annotations": "ABC_transporter_permease", "strand": "+", "locus_tag": "BTF1_RS33235"}, {"name": "WP_000440613.1", "location": "1781310-1782047", "annotations": "zinc_uptake_transporter", "strand": "-", "locus_tag": "BTF1_RS09030"}, {"name": "WP_001184095.1", "location": "1782203-1783069", "annotations": "MBL_fold_metallo-hydrolase", "strand": "+", "locus_tag": "BTF1_RS09035"}, {"name": "WP_003261685.1", "location": "1783234-1784187", "annotations": "Inosine-uridine_preferring_nucleoside_hydrolase", "strand": "-", "locus_tag": "BTF1_RS09040"}, {"name": "WP_063675309.1", "location": "2203777-2205213", "annotations": "2-methylcitrate_dehydratase", "strand": "+", "locus_tag": "Bt4C1_RS11365"}, {"name": "WP_000312638.1", "location": "2205232-2206140", "annotations": "methylisocitrate_lyase", "strand": "+", "locus_tag": "Bt4C1_RS11370"}, {"name": "WP_000416004.1", "location": "2206294-2208003", "annotations": "acyl-CoA_dehydrogenase", "strand": "+", "locus_tag": "Bt4C1_RS11375"}, {"name": "WP_000719404.1", "location": "2208020-2208910", "annotations": "NAD(P)-dependent_oxidoreductase", "strand": "+", "locus_tag": "Bt4C1_RS11380"}, {"name": "WP_000633339.1", "location": "2208933-2210393", "annotations": "methylmalonate-semialdehyde_dehydrogenase_(CoA_acylating)", "strand": "+", "locus_tag": "Bt4C1_RS11385"}, {"name": "WP_000572346.1", "location": "2210465-2211097", "annotations": "LysE_family_translocator", "strand": "-", "locus_tag": "Bt4C1_RS11390"}, {"name": "WP_000134894.1", "location": "2211349-2212404", "annotations": "enoyl-CoA_hydratase/isomerase_family_protein", "strand": "-", "locus_tag": "Bt4C1_RS11395"}, {"name": "WP_001119404.1", "location": "2212735-2212992", "annotations": "hypothetical_protein", "strand": "+", "locus_tag": "Bt4C1_RS11400"}, {"name": "WP_000667344.1", "location": "2213177-2213416", "annotations": "DUF2584_domain-containing_protein", "strand": "+", "locus_tag": "Bt4C1_RS11405"}, {"name": "WP_017763122.1", "location": "2213432-2214589", "annotations": "exonuclease_SbcCD_subunit_D", "strand": "+", "locus_tag": "Bt4C1_RS11410"}, {"name": "WP_017763123.1", "location": "2214586-2217675", "annotations": "SMC_family_ATPase", "strand": "+", "locus_tag": "Bt4C1_RS11415"}, {"name": "WP_001141667.1", "location": "2217781-2217954", "annotations": "hypothetical_protein", "strand": "-", "locus_tag": "Bt4C1_RS11420"}, {"name": "WP_000214801.1", "location": "2218298-2218597", "annotations": "ArsR_family_transcriptional_regulator", "strand": "+", "locus_tag": "Bt4C1_RS11425"}, {"name": "WP_000646793.1", "location": "2218656-2218841", "annotations": "DUF2187_domain-containing_protein", "strand": "-", "locus_tag": "Bt4C1_RS11430"}, {"name": "WP_003309462.1", "location": "2219159-2219311", "annotations": "hypothetical_protein", "strand": "+", "locus_tag": "Bt4C1_RS30140"}, {"name": "WP_000750108.1", "location": "2219308-2220510", "annotations": "MFS_transporter", "strand": "+", "locus_tag": "Bt4C1_RS11435"}, {"name": "Bt4C1_RS30145", "location": "2220586-2220793", "annotations": "hypothetical_protein", "strand": "-", "locus_tag": "Bt4C1_RS30145"}, {"name": "WP_001048427.1", "location": "2221155-2221940", "annotations": "2,3-dihydro-2,3-dihydroxybenzoate_dehydrogenase", "strand": "+", "locus_tag": "Bt4C1_RS11440"}, {"name": "WP_001289295.1", "location": "2221966-2223165", "annotations": "isochorismate_synthase_EntC", "strand": "+", "locus_tag": "Bt4C1_RS11445"}, {"name": "WP_000960110.1", "location": "2223178-2224794", "annotations": "(2,3-dihydroxybenzoyl)adenylate_synthase", "strand": "+", "locus_tag": "Bt4C1_RS11450"}, {"name": "WP_001007261.1", "location": "2224819-2225712", "annotations": "isochorismatase", "strand": "+", "locus_tag": "Bt4C1_RS11455"}, {"name": "WP_063675310.1", "location": "2225746-2232903", "annotations": "non-ribosomal_peptide_synthetase", "strand": "+", "locus_tag": "Bt4C1_RS11460"}, {"name": "WP_000184057.1", "location": "2232900-2233124", "annotations": "MbtH_family_protein", "strand": "+", "locus_tag": "Bt4C1_RS11465"}, {"name": "WP_000644938.1", "location": "2233124-2234554", "annotations": "MFS_transporter", "strand": "+", "locus_tag": "Bt4C1_RS11470"}, {"name": "WP_000573014.1", "location": "2234612-2235361", "annotations": "4'-phosphopantetheinyl_transferase", "strand": "+", "locus_tag": "Bt4C1_RS11475"}, {"name": "WP_000959120.1", "location": "2235386-2235928", "annotations": "hypothetical_protein", "strand": "+", "locus_tag": "Bt4C1_RS11480"}, {"name": "WP_001043905.1", "location": "2235967-2236239", "annotations": "HU_family_DNA-binding_protein", "strand": "-", "locus_tag": "Bt4C1_RS11485"}, {"name": "WP_000577287.1", "location": "2236444-2237211", "annotations": "DUF3891_domain-containing_protein", "strand": "+", "locus_tag": "Bt4C1_RS11490"}, {"name": "WP_000656265.1", "location": "2237226-2237750", "annotations": "diguanylate_cyclase", "strand": "+", "locus_tag": "Bt4C1_RS11495"}, {"name": "WP_000790929.1", "location": "2237842-2239035", "annotations": "peptidase_S8", "strand": "-", "locus_tag": "Bt4C1_RS11500"}, {"name": "WP_000451017.1", "location": "2239262-2240629", "annotations": "sodium:alanine_symporter_family_protein", "strand": "-", "locus_tag": "Bt4C1_RS11505"}, {"name": "WP_001170866.1", "location": "2241067-2241642", "annotations": "hypothetical_protein", "strand": "-", "locus_tag": "Bt4C1_RS11510"}, {"name": "WP_017763128.1", "location": "2241811-2242119", "annotations": "hypothetical_protein", "strand": "+", "locus_tag": "Bt4C1_RS11515"}, {"name": "WP_063675311.1", "location": "2242515-2243135", "annotations": "DUF4937_domain-containing_protein", "strand": "+", "locus_tag": "Bt4C1_RS11520"}, {"name": "WP_001999748.1", "location": "2243313-2244029", "annotations": "23S_rRNA_pseudouridine(2604)_synthase_RluF", "strand": "+", "locus_tag": "Bt4C1_RS11525"}, {"name": "WP_000663089.1", "location": "2244678-2246600", "annotations": "threonine--tRNA_ligase", "strand": "+", "locus_tag": "Bt4C1_RS11530"}, {"name": "WP_000106426.1", "location": "2246850-2247617", "annotations": "ABC_transporter_ATP-binding_protein", "strand": "+", "locus_tag": "Bt4C1_RS11535"}, {"name": "WP_000897903.1", "location": "2247629-2249509", "annotations": "ABC_transporter_permease", "strand": "+", "locus_tag": "Bt4C1_RS11540"}, {"name": "Bt4C1_RS30150", "location": "2249658-2249758", "annotations": "ABC_transporter_permease", "strand": "+", "locus_tag": "Bt4C1_RS30150"}, {"name": "WP_063675312.1", "location": "2249831-2250568", "annotations": "zinc_uptake_transporter", "strand": "-", "locus_tag": "Bt4C1_RS11545"}, {"name": "WP_001184095.1", "location": "2250724-2251590", "annotations": "MBL_fold_metallo-hydrolase", "strand": "+", "locus_tag": "Bt4C1_RS11550"}, {"name": "WP_063675313.1", "location": "2251755-2252696", "annotations": "ABC_transporter_substrate-binding_protein", "strand": "-", "locus_tag": "Bt4C1_RS11555"}, {"name": "WP_000598123.1", "location": "2452199-2453635", "annotations": "2-methylcitrate_dehydratase", "strand": "+", "locus_tag": "B4918_RS12985"}, {"name": "WP_000312638.1", "location": "2453654-2454562", "annotations": "methylisocitrate_lyase", "strand": "+", "locus_tag": "B4918_RS12990"}, {"name": "WP_000416004.1", "location": "2454716-2456425", "annotations": "acyl-CoA_dehydrogenase", "strand": "+", "locus_tag": "B4918_RS12995"}, {"name": "WP_079245494.1", "location": "2456442-2457332", "annotations": "NAD(P)-dependent_oxidoreductase", "strand": "+", "locus_tag": "B4918_RS13000"}, {"name": "WP_000633339.1", "location": "2457355-2458815", "annotations": "methylmalonate-semialdehyde_dehydrogenase_(CoA_acylating)", "strand": "+", "locus_tag": "B4918_RS13005"}, {"name": "WP_000572346.1", "location": "2458887-2459519", "annotations": "LysE_family_translocator", "strand": "-", "locus_tag": "B4918_RS13010"}, {"name": "WP_000134894.1", "location": "2459771-2460826", "annotations": "enoyl-CoA_hydratase/isomerase_family_protein", "strand": "-", "locus_tag": "B4918_RS13015"}, {"name": "WP_001119404.1", "location": "2461157-2461414", "annotations": "hypothetical_protein", "strand": "+", "locus_tag": "B4918_RS13020"}, {"name": "WP_000667344.1", "location": "2461599-2461838", "annotations": "DUF2584_domain-containing_protein", "strand": "+", "locus_tag": "B4918_RS13025"}, {"name": "WP_017763122.1", "location": "2461854-2463011", "annotations": "exonuclease_SbcCD_subunit_D", "strand": "+", "locus_tag": "B4918_RS13030"}, {"name": "WP_079245495.1", "location": "2463008-2466097", "annotations": "SMC_family_ATPase", "strand": "+", "locus_tag": "B4918_RS13035"}, {"name": "WP_001141667.1", "location": "2466203-2466376", "annotations": "hypothetical_protein", "strand": "-", "locus_tag": "B4918_RS13040"}, {"name": "WP_000214801.1", "location": "2466712-2467011", "annotations": "ArsR_family_transcriptional_regulator", "strand": "+", "locus_tag": "B4918_RS13045"}, {"name": "WP_000646793.1", "location": "2467070-2467255", "annotations": "DUF2187_domain-containing_protein", "strand": "-", "locus_tag": "B4918_RS13050"}, {"name": "WP_003309462.1", "location": "2467573-2467725", "annotations": "hypothetical_protein", "strand": "+", "locus_tag": "B4918_RS13055"}, {"name": "WP_000750108.1", "location": "2467722-2468924", "annotations": "MFS_transporter", "strand": "+", "locus_tag": "B4918_RS13060"}, {"name": "B4918_RS13065", "location": "2469000-2469207", "annotations": "hypothetical_protein", "strand": "-", "locus_tag": "B4918_RS13065"}, {"name": "WP_001048427.1", "location": "2469569-2470354", "annotations": "2,3-dihydro-2,3-dihydroxybenzoate_dehydrogenase", "strand": "+", "locus_tag": "B4918_RS13070"}, {"name": "WP_079245496.1", "location": "2470380-2471579", "annotations": "isochorismate_synthase", "strand": "+", "locus_tag": "B4918_RS13075"}, {"name": "WP_000960110.1", "location": "2471592-2473208", "annotations": "(2,3-dihydroxybenzoyl)adenylate_synthase", "strand": "+", "locus_tag": "B4918_RS13080"}, {"name": "WP_001007261.1", "location": "2473233-2474126", "annotations": "isochorismatase", "strand": "+", "locus_tag": "B4918_RS13085"}, {"name": "WP_079245497.1", "location": "2474160-2481317", "annotations": "non-ribosomal_peptide_synthetase", "strand": "+", "locus_tag": "B4918_RS13090"}, {"name": "WP_000184057.1", "location": "2481314-2481538", "annotations": "MbtH_family_protein", "strand": "+", "locus_tag": "B4918_RS13095"}, {"name": "WP_000644938.1", "location": "2481538-2482968", "annotations": "MFS_transporter", "strand": "+", "locus_tag": "B4918_RS13100"}, {"name": "WP_000573014.1", "location": "2483026-2483775", "annotations": "4'-phosphopantetheinyl_transferase_Sfp", "strand": "+", "locus_tag": "B4918_RS13105"}, {"name": "WP_000959120.1", "location": "2483800-2484342", "annotations": "hypothetical_protein", "strand": "+", "locus_tag": "B4918_RS13110"}, {"name": "WP_001043905.1", "location": "2484381-2484653", "annotations": "HU_family_DNA-binding_protein", "strand": "-", "locus_tag": "B4918_RS13115"}, {"name": "WP_079245498.1", "location": "2484858-2485625", "annotations": "DUF3891_domain-containing_protein", "strand": "+", "locus_tag": "B4918_RS13120"}, {"name": "WP_000656265.1", "location": "2485640-2486164", "annotations": "diguanylate_cyclase", "strand": "+", "locus_tag": "B4918_RS13125"}, {"name": "WP_000790929.1", "location": "2486256-2487449", "annotations": "peptidase_S8", "strand": "-", "locus_tag": "B4918_RS13130"}, {"name": "WP_000451017.1", "location": "2487676-2489043", "annotations": "sodium:alanine_symporter_family_protein", "strand": "-", "locus_tag": "B4918_RS13135"}, {"name": "WP_001170866.1", "location": "2489481-2490056", "annotations": "hypothetical_protein", "strand": "-", "locus_tag": "B4918_RS13140"}, {"name": "WP_017763128.1", "location": "2490225-2490533", "annotations": "hypothetical_protein", "strand": "+", "locus_tag": "B4918_RS13145"}, {"name": "WP_000925175.1", "location": "2490929-2491549", "annotations": "DUF4937_domain-containing_protein", "strand": "+", "locus_tag": "B4918_RS13150"}, {"name": "WP_001999748.1", "location": "2491727-2492443", "annotations": "23S_rRNA_pseudouridine(2604)_synthase_RluF", "strand": "+", "locus_tag": "B4918_RS13155"}, {"name": "WP_079245499.1", "location": "2493091-2495013", "annotations": "threonine--tRNA_ligase", "strand": "+", "locus_tag": "B4918_RS13160"}, {"name": "WP_000106426.1", "location": "2495263-2496030", "annotations": "ABC_transporter_ATP-binding_protein", "strand": "+", "locus_tag": "B4918_RS13165"}, {"name": "WP_079245500.1", "location": "2496042-2497922", "annotations": "ABC_transporter_permease", "strand": "+", "locus_tag": "B4918_RS13170"}, {"name": "B4918_RS13175", "location": "2498071-2498171", "annotations": "ABC_transporter_permease", "strand": "+", "locus_tag": "B4918_RS13175"}, {"name": "WP_000440613.1", "location": "2498244-2498981", "annotations": "zinc_uptake_transporter", "strand": "-", "locus_tag": "B4918_RS13180"}, {"name": "WP_001184095.1", "location": "2499137-2500003", "annotations": "MBL_fold_metallo-hydrolase", "strand": "+", "locus_tag": "B4918_RS13185"}, {"name": "WP_000731111.1", "location": "2500168-2501109", "annotations": "hypothetical_protein", "strand": "-", "locus_tag": "B4918_RS13190"}, {"name": "WP_000598123.1", "location": "2187403-2188839", "annotations": "2-methylcitrate_dehydratase", "strand": "+", "locus_tag": "AXW78_RS11180"}, {"name": "WP_000312639.1", "location": "2188859-2189767", "annotations": "methylisocitrate_lyase", "strand": "+", "locus_tag": "AXW78_RS11185"}, {"name": "WP_000415987.1", "location": "2189920-2191629", "annotations": "acyl-CoA_dehydrogenase", "strand": "+", "locus_tag": "AXW78_RS11190"}, {"name": "WP_061884129.1", "location": "2191646-2192536", "annotations": "NAD(P)-dependent_oxidoreductase", "strand": "+", "locus_tag": "AXW78_RS11195"}, {"name": "WP_000633347.1", "location": "2192559-2194019", "annotations": "methylmalonate-semialdehyde_dehydrogenase_(CoA_acylating)", "strand": "+", "locus_tag": "AXW78_RS11200"}, {"name": "WP_000572334.1", "location": "2194090-2194722", "annotations": "LysE_family_translocator", "strand": "-", "locus_tag": "AXW78_RS11205"}, {"name": "WP_061884130.1", "location": "2194976-2196031", "annotations": "enoyl-CoA_hydratase/isomerase_family_protein", "strand": "-", "locus_tag": "AXW78_RS11210"}, {"name": "WP_001119404.1", "location": "2196361-2196618", "annotations": "hypothetical_protein", "strand": "+", "locus_tag": "AXW78_RS11215"}, {"name": "WP_000667346.1", "location": "2196803-2197042", "annotations": "DUF2584_domain-containing_protein", "strand": "+", "locus_tag": "AXW78_RS11220"}, {"name": "WP_000765150.1", "location": "2197058-2198215", "annotations": "exonuclease_SbcCD_subunit_D", "strand": "+", "locus_tag": "AXW78_RS11225"}, {"name": "WP_001247455.1", "location": "2198212-2201301", "annotations": "SMC_family_ATPase", "strand": "+", "locus_tag": "AXW78_RS11230"}, {"name": "WP_001141665.1", "location": "2201402-2201575", "annotations": "hypothetical_protein", "strand": "-", "locus_tag": "AXW78_RS11235"}, {"name": "WP_000214801.1", "location": "2202033-2202332", "annotations": "ArsR_family_transcriptional_regulator", "strand": "+", "locus_tag": "AXW78_RS11240"}, {"name": "WP_000646581.1", "location": "2202391-2202576", "annotations": "DUF2187_domain-containing_protein", "strand": "-", "locus_tag": "AXW78_RS11245"}, {"name": "WP_003301155.1", "location": "2202885-2203037", "annotations": "hypothetical_protein", "strand": "+", "locus_tag": "AXW78_RS32070"}, {"name": "WP_000750122.1", "location": "2203034-2204236", "annotations": "MFS_transporter", "strand": "+", "locus_tag": "AXW78_RS11250"}, {"name": "WP_080345795.1", "location": "2204312-2204509", "annotations": "hypothetical_protein", "strand": "-", "locus_tag": "AXW78_RS32075"}, {"name": "WP_001048435.1", "location": "2204865-2205650", "annotations": "2,3-dihydro-2,3-dihydroxybenzoate_dehydrogenase", "strand": "+", "locus_tag": "AXW78_RS11255"}, {"name": "WP_001002065.1", "location": "2205676-2206875", "annotations": "isochorismate_synthase_EntC", "strand": "+", "locus_tag": "AXW78_RS11260"}, {"name": "WP_000960122.1", "location": "2206888-2208504", "annotations": "(2,3-dihydroxybenzoyl)adenylate_synthase", "strand": "+", "locus_tag": "AXW78_RS11265"}, {"name": "WP_001007259.1", "location": "2208529-2209422", "annotations": "isochorismatase", "strand": "+", "locus_tag": "AXW78_RS11270"}, {"name": "WP_061884131.1", "location": "2209456-2216613", "annotations": "non-ribosomal_peptide_synthetase", "strand": "+", "locus_tag": "AXW78_RS11275"}, {"name": "WP_000184059.1", "location": "2216610-2216834", "annotations": "MbtH_family_protein", "strand": "+", "locus_tag": "AXW78_RS11280"}, {"name": "WP_000660201.1", "location": "2216834-2218264", "annotations": "MFS_transporter", "strand": "+", "locus_tag": "AXW78_RS11285"}, {"name": "WP_000573001.1", "location": "2218322-2219071", "annotations": "4'-phosphopantetheinyl_transferase", "strand": "+", "locus_tag": "AXW78_RS11290"}, {"name": "WP_000959128.1", "location": "2219097-2219639", "annotations": "hypothetical_protein", "strand": "+", "locus_tag": "AXW78_RS11295"}, {"name": "WP_001043905.1", "location": "2219680-2219952", "annotations": "HU_family_DNA-binding_protein", "strand": "-", "locus_tag": "AXW78_RS11300"}, {"name": "WP_000577280.1", "location": "2220157-2220924", "annotations": "DUF3891_domain-containing_protein", "strand": "+", "locus_tag": "AXW78_RS11305"}, {"name": "WP_000656270.1", "location": "2220939-2221463", "annotations": "diguanylate_cyclase", "strand": "+", "locus_tag": "AXW78_RS11310"}, {"name": "WP_000790911.1", "location": "2221564-2222757", "annotations": "peptidase_S8", "strand": "-", "locus_tag": "AXW78_RS11315"}, {"name": "WP_061884132.1", "location": "2222990-2224357", "annotations": "sodium:alanine_symporter_family_protein", "strand": "-", "locus_tag": "AXW78_RS11320"}, {"name": "WP_001170893.1", "location": "2224794-2225369", "annotations": "hypothetical_protein", "strand": "-", "locus_tag": "AXW78_RS11325"}, {"name": "WP_033672598.1", "location": "2225537-2225875", "annotations": "hypothetical_protein", "strand": "+", "locus_tag": "AXW78_RS11330"}, {"name": "AXW78_RS11335", "location": "2226067-2226686", "annotations": "DUF4937_domain-containing_protein", "strand": "+", "locus_tag": "AXW78_RS11335"}, {"name": "WP_003301143.1", "location": "2226863-2227579", "annotations": "23S_rRNA_pseudouridine(2604)_synthase_RluF", "strand": "+", "locus_tag": "AXW78_RS11340"}, {"name": "WP_061884133.1", "location": "2228229-2230148", "annotations": "threonine--tRNA_ligase", "strand": "+", "locus_tag": "AXW78_RS11345"}, {"name": "WP_001275722.1", "location": "2230422-2231189", "annotations": "ABC_transporter_ATP-binding_protein", "strand": "+", "locus_tag": "AXW78_RS11350"}, {"name": "WP_000897849.1", "location": "2231201-2233081", "annotations": "ABC_transporter_permease", "strand": "+", "locus_tag": "AXW78_RS11355"}, {"name": "WP_046946324.1", "location": "2233406-2234143", "annotations": "zinc_uptake_transporter", "strand": "-", "locus_tag": "AXW78_RS11360"}, {"name": "WP_046946323.1", "location": "2234299-2235165", "annotations": "Zn-dependent_hydrolase", "strand": "+", "locus_tag": "AXW78_RS11365"}, {"name": "AXW78_RS11370", "location": "2235312-2236252", "annotations": "ABC_transporter_substrate-binding_protein", "strand": "-", "locus_tag": "AXW78_RS11370"}, {"name": "WP_029960448.1", "location": "1635793-1637478", "annotations": "indolepyruvate_decarboxylase", "strand": "-", "locus_tag": "DA68_RS08390"}, {"name": "WP_000191888.1", "location": "1637586-1638068", "annotations": "MarR_family_transcriptional_regulator", "strand": "+", "locus_tag": "DA68_RS08395"}, {"name": "WP_000594151.1", "location": "1638235-1638972", "annotations": "2,3-diphosphoglycerate-dependent_phosphoglycerate_mutase", "strand": "+", "locus_tag": "DA68_RS08400"}, {"name": "WP_074047530.1", "location": "1639091-1639207", "annotations": "hypothetical_protein", "strand": "-", "locus_tag": "DA68_RS28850"}, {"name": "WP_000624979.1", "location": "1639210-1639947", "annotations": "stage_II_sporulation_protein_SA", "strand": "+", "locus_tag": "DA68_RS08405"}, {"name": "WP_001999836.1", "location": "1640051-1640188", "annotations": "hypothetical_protein", "strand": "+", "locus_tag": "DA68_RS08410"}, {"name": "WP_000852627.1", "location": "1640261-1640437", "annotations": "stage_II_sporulation_protein_SB", "strand": "+", "locus_tag": "DA68_RS08415"}, {"name": "WP_000713864.1", "location": "1640457-1640846", "annotations": "hypothetical_protein", "strand": "-", "locus_tag": "DA68_RS08420"}, {"name": "WP_000287533.1", "location": "1641058-1642527", "annotations": "aminoacyl-histidine_dipeptidase", "strand": "+", "locus_tag": "DA68_RS08425"}, {"name": "WP_000664542.1", "location": "1642772-1643581", "annotations": "hypothetical_protein", "strand": "+", "locus_tag": "DA68_RS08430"}, {"name": "WP_000517260.1", "location": "1643607-1644209", "annotations": "hypothetical_protein", "strand": "+", "locus_tag": "DA68_RS08435"}, {"name": "WP_000827560.1", "location": "1644450-1644701", "annotations": "DNA-binding_response_regulator", "strand": "-", "locus_tag": "DA68_RS08440"}, {"name": "WP_025966193.1", "location": "1645078-1645968", "annotations": "transcriptional_regulator", "strand": "+", "locus_tag": "DA68_RS08445"}, {"name": "WP_000842216.1", "location": "1646087-1646365", "annotations": "AbrB/MazE/SpoVT_family_DNA-binding_domain-containing_protein", "strand": "+", "locus_tag": "DA68_RS08450"}, {"name": "WP_001032369.1", "location": "1646886-1648136", "annotations": "hypothetical_protein", "strand": "+", "locus_tag": "DA68_RS08455"}, {"name": "WP_000347986.1", "location": "1648204-1648962", "annotations": "membrane_protein", "strand": "+", "locus_tag": "DA68_RS08460"}, {"name": "WP_025966192.1", "location": "1649216-1649875", "annotations": "antibiotic_acetyltransferase", "strand": "+", "locus_tag": "DA68_RS08465"}, {"name": "WP_025966191.1", "location": "1650207-1651520", "annotations": "D-alanyl-D-alanine_carboxypeptidase", "strand": "+", "locus_tag": "DA68_RS08470"}, {"name": "WP_000265873.1", "location": "1651940-1652530", "annotations": "SGNH/GDSL_hydrolase_family_protein", "strand": "+", "locus_tag": "DA68_RS08475"}, {"name": "WP_000858614.1", "location": "1653597-1654850", "annotations": "MFS_transporter", "strand": "+", "locus_tag": "DA68_RS08480"}, {"name": "WP_025966190.1", "location": "1654864-1659420", "annotations": "non-ribosomal_peptide_synthetase", "strand": "+", "locus_tag": "DA68_RS08485"}, {"name": "WP_025966189.1", "location": "1659423-1665893", "annotations": "non-ribosomal_peptide_synthetase", "strand": "+", "locus_tag": "DA68_RS08490"}, {"name": "WP_025966188.1", "location": "1665890-1680772", "annotations": "non-ribosomal_peptide_synthetase", "strand": "+", "locus_tag": "DA68_RS08495"}, {"name": "WP_000701205.1", "location": "1681094-1681798", "annotations": "4'-phosphopantetheinyl_transferase", "strand": "+", "locus_tag": "DA68_RS08500"}, {"name": "WP_025966187.1", "location": "1681785-1682507", "annotations": "thioesterase", "strand": "+", "locus_tag": "DA68_RS08505"}, {"name": "WP_025966186.1", "location": "1682893-1683657", "annotations": "short-chain_dehydrogenase", "strand": "+", "locus_tag": "DA68_RS08510"}, {"name": "WP_000272949.1", "location": "1683917-1684402", "annotations": "DUF4879_domain-containing_protein", "strand": "+", "locus_tag": "DA68_RS08515"}, {"name": "WP_074625209.1", "location": "1684423-1684665", "annotations": "hypothetical_protein", "strand": "-", "locus_tag": "DA68_RS28855"}, {"name": "WP_000477423.1", "location": "1684901-1686445", "annotations": "chitin-binding_protein", "strand": "+", "locus_tag": "DA68_RS08520"}, {"name": "WP_000592185.1", "location": "1686805-1687215", "annotations": "hypothetical_protein", "strand": "+", "locus_tag": "DA68_RS08525"}, {"name": "WP_025966185.1", "location": "1688684-1689166", "annotations": "HD_domain-containing_protein", "strand": "+", "locus_tag": "DA68_RS08530"}, {"name": "WP_009326954.1", "location": "1689202-1689810", "annotations": "2'-5'_RNA_ligase", "strand": "+", "locus_tag": "DA68_RS08535"}, {"name": "WP_000289419.1", "location": "1689928-1690872", "annotations": "class_A_beta-lactamase", "strand": "-", "locus_tag": "DA68_RS08540"}, {"name": "WP_000711428.1", "location": "1691705-1691836", "annotations": "hypothetical_protein", "strand": "+", "locus_tag": "DA68_RS28860"}, {"name": "WP_000514632.1", "location": "1691837-1692031", "annotations": "hypothetical_protein", "strand": "-", "locus_tag": "DA68_RS08545"}, {"name": "WP_000655723.1", "location": "1692251-1692898", "annotations": "hypothetical_protein", "strand": "+", "locus_tag": "DA68_RS08550"}, {"name": "WP_000470146.1", "location": "1693202-1693708", "annotations": "N-acetyltransferase", "strand": "+", "locus_tag": "DA68_RS08555"}, {"name": "WP_002005090.1", "location": "1694075-1694260", "annotations": "hypothetical_protein", "strand": "-", "locus_tag": "DA68_RS08560"}, {"name": "WP_000680985.1", "location": "1695206-1696624", "annotations": "glucosaminidase", "strand": "+", "locus_tag": "DA68_RS08565"}, {"name": "DA68_RS28865", "location": "1696649-1696762", "annotations": "polysaccharide_deacetylase", "strand": "+", "locus_tag": "DA68_RS28865"}, {"name": "DA68_RS28870", "location": "1697378-1697565", "annotations": "hypothetical_protein", "strand": "+", "locus_tag": "DA68_RS28870"}, {"name": "WP_074596005.1", "location": "1697756-1697953", "annotations": "hypothetical_protein", "strand": "+", "locus_tag": "DA68_RS28875"}, {"name": "WP_000844538.1", "location": "1698070-1698612", "annotations": "hypothetical_protein", "strand": "+", "locus_tag": "DA68_RS08575"}, {"name": "DA68_RS28880", "location": "1699139-1699331", "annotations": "hypothetical_protein", "strand": "+", "locus_tag": "DA68_RS28880"}, {"name": "WP_000331137.1", "location": "1699453-1700526", "annotations": "patatin", "strand": "+", "locus_tag": "DA68_RS08580"}, {"name": "WP_065223710.1", "location": "1287083-1288768", "annotations": "indolepyruvate_decarboxylase", "strand": "-", "locus_tag": "BTGOE2_RS12960"}, {"name": "WP_000191888.1", "location": "1288876-1289358", "annotations": "MarR_family_transcriptional_regulator", "strand": "+", "locus_tag": "BTGOE2_RS12965"}, {"name": "WP_000594150.1", "location": "1289525-1290262", "annotations": "2,3-diphosphoglycerate-dependent_phosphoglycerate_mutase", "strand": "+", "locus_tag": "BTGOE2_RS12970"}, {"name": "WP_074047530.1", "location": "1290381-1290497", "annotations": "hypothetical_protein", "strand": "-", "locus_tag": "BTGOE2_RS28380"}, {"name": "WP_065223711.1", "location": "1290500-1291237", "annotations": "stage_II_sporulation_protein_SB", "strand": "+", "locus_tag": "BTGOE2_RS12975"}, {"name": "WP_001999836.1", "location": "1291341-1291478", "annotations": "hypothetical_protein", "strand": "+", "locus_tag": "BTGOE2_RS12980"}, {"name": "WP_000852629.1", "location": "1291551-1291727", "annotations": "stage_II_sporulation_protein_SB", "strand": "+", "locus_tag": "BTGOE2_RS12985"}, {"name": "WP_065223712.1", "location": "1291747-1292136", "annotations": "DUF1093_domain-containing_protein", "strand": "-", "locus_tag": "BTGOE2_RS12990"}, {"name": "WP_000287543.1", "location": "1292348-1293817", "annotations": "aminoacyl-histidine_dipeptidase", "strand": "+", "locus_tag": "BTGOE2_RS12995"}, {"name": "WP_000664543.1", "location": "1294063-1294872", "annotations": "hypothetical_protein", "strand": "+", "locus_tag": "BTGOE2_RS13000"}, {"name": "WP_065223713.1", "location": "1294898-1295500", "annotations": "hypothetical_protein", "strand": "+", "locus_tag": "BTGOE2_RS13005"}, {"name": "WP_000827560.1", "location": "1295741-1295992", "annotations": "DNA-binding_response_regulator", "strand": "-", "locus_tag": "BTGOE2_RS13010"}, {"name": "WP_065223714.1", "location": "1296369-1297247", "annotations": "XRE_family_transcriptional_regulator", "strand": "+", "locus_tag": "BTGOE2_RS13015"}, {"name": "WP_000857360.1", "location": "1297371-1297649", "annotations": "AbrB/MazE/SpoVT_family_DNA-binding_domain-containing_protein", "strand": "+", "locus_tag": "BTGOE2_RS13020"}, {"name": "WP_065223715.1", "location": "1298173-1299423", "annotations": "hypothetical_protein", "strand": "+", "locus_tag": "BTGOE2_RS13025"}, {"name": "WP_000347986.1", "location": "1299491-1300249", "annotations": "membrane_protein", "strand": "+", "locus_tag": "BTGOE2_RS13030"}, {"name": "WP_000682538.1", "location": "1300503-1301162", "annotations": "antibiotic_acetyltransferase", "strand": "+", "locus_tag": "BTGOE2_RS13035"}, {"name": "WP_000677705.1", "location": "1301493-1302806", "annotations": "D-alanyl-D-alanine_carboxypeptidase", "strand": "+", "locus_tag": "BTGOE2_RS13040"}, {"name": "WP_074595793.1", "location": "1303185-1303817", "annotations": "SGNH/GDSL_hydrolase_family_protein", "strand": "+", "locus_tag": "BTGOE2_RS13045"}, {"name": "WP_000858613.1", "location": "1304884-1306137", "annotations": "MFS_transporter", "strand": "+", "locus_tag": "BTGOE2_RS13050"}, {"name": "WP_070180138.1", "location": "1306151-1310707", "annotations": "non-ribosomal_peptide_synthetase", "strand": "+", "locus_tag": "BTGOE2_RS13055"}, {"name": "WP_070180139.1", "location": "1310710-1317180", "annotations": "D-alanine--poly(phosphoribitol)_ligase_subunit_DltA", "strand": "+", "locus_tag": "BTGOE2_RS13060"}, {"name": "WP_070180140.1", "location": "1317177-1332059", "annotations": "non-ribosomal_peptide_synthetase", "strand": "+", "locus_tag": "BTGOE2_RS13065"}, {"name": "WP_065223721.1", "location": "1332381-1333085", "annotations": "4'-phosphopantetheinyl_transferase", "strand": "+", "locus_tag": "BTGOE2_RS13070"}, {"name": "WP_065223722.1", "location": "1333072-1333794", "annotations": "thioesterase", "strand": "+", "locus_tag": "BTGOE2_RS13075"}, {"name": "WP_065223723.1", "location": "1334178-1334942", "annotations": "KR_domain-containing_protein", "strand": "+", "locus_tag": "BTGOE2_RS13080"}, {"name": "WP_000272949.1", "location": "1335202-1335687", "annotations": "DUF4879_domain-containing_protein", "strand": "+", "locus_tag": "BTGOE2_RS13085"}, {"name": "WP_074625209.1", "location": "1335708-1335950", "annotations": "hypothetical_protein", "strand": "-", "locus_tag": "BTGOE2_RS28385"}, {"name": "BTGOE2_RS13090", "location": "1336186-1337718", "annotations": "chitin-binding_protein", "strand": "+", "locus_tag": "BTGOE2_RS13090"}, {"name": "WP_065223725.1", "location": "1338090-1338500", "annotations": "hypothetical_protein", "strand": "+", "locus_tag": "BTGOE2_RS13095"}, {"name": "WP_065223726.1", "location": "1339969-1340451", "annotations": "HD_domain-containing_protein", "strand": "+", "locus_tag": "BTGOE2_RS13100"}, {"name": "WP_065223727.1", "location": "1340487-1341095", "annotations": "2'-5'_RNA_ligase", "strand": "+", "locus_tag": "BTGOE2_RS13105"}, {"name": "WP_000289419.1", "location": "1341213-1342157", "annotations": "class_A_beta-lactamase", "strand": "-", "locus_tag": "BTGOE2_RS13110"}, {"name": "WP_000711428.1", "location": "1342990-1343121", "annotations": "hypothetical_protein", "strand": "+", "locus_tag": "BTGOE2_RS28390"}, {"name": "WP_000514632.1", "location": "1343122-1343316", "annotations": "hypothetical_protein", "strand": "-", "locus_tag": "BTGOE2_RS13115"}, {"name": "WP_065223728.1", "location": "1343536-1344183", "annotations": "hypothetical_protein", "strand": "+", "locus_tag": "BTGOE2_RS13120"}, {"name": "WP_000470146.1", "location": "1344487-1344993", "annotations": "N-acetyltransferase", "strand": "+", "locus_tag": "BTGOE2_RS13125"}, {"name": "WP_002005090.1", "location": "1345360-1345545", "annotations": "hypothetical_protein", "strand": "-", "locus_tag": "BTGOE2_RS13130"}, {"name": "WP_065223729.1", "location": "1346491-1347909", "annotations": "glucosaminidase", "strand": "+", "locus_tag": "BTGOE2_RS13135"}, {"name": "BTGOE2_RS28395", "location": "1347934-1348047", "annotations": "polysaccharide_deacetylase", "strand": "+", "locus_tag": "BTGOE2_RS28395"}, {"name": "BTGOE2_RS28400", "location": "1348663-1348850", "annotations": "hypothetical_protein", "strand": "+", "locus_tag": "BTGOE2_RS28400"}, {"name": "WP_074596005.1", "location": "1349041-1349238", "annotations": "hypothetical_protein", "strand": "+", "locus_tag": "BTGOE2_RS28405"}, {"name": "WP_000844538.1", "location": "1349355-1349897", "annotations": "hypothetical_protein", "strand": "+", "locus_tag": "BTGOE2_RS13145"}, {"name": "BTGOE2_RS28410", "location": "1350424-1350616", "annotations": "hypothetical_protein", "strand": "+", "locus_tag": "BTGOE2_RS28410"}, {"name": "WP_000331137.1", "location": "1350738-1351811", "annotations": "patatin", "strand": "+", "locus_tag": "BTGOE2_RS13150"}, {"name": "BHL21_RS25155", "location": "69090-69282", "annotations": "hypothetical_protein", "strand": "-", "locus_tag": "BHL21_RS25155"}, {"name": "WP_000844538.1", "location": "69809-70351", "annotations": "hypothetical_protein", "strand": "-", "locus_tag": "BHL21_RS25160"}, {"name": "WP_074596005.1", "location": "70468-70665", "annotations": "hypothetical_protein", "strand": "-", "locus_tag": "BHL21_RS25165"}, {"name": "BHL21_RS25170", "location": "70856-71043", "annotations": "hypothetical_protein", "strand": "-", "locus_tag": "BHL21_RS25170"}, {"name": "BHL21_RS25175", "location": "71665-71769", "annotations": "polysaccharide_deacetylase", "strand": "-", "locus_tag": "BHL21_RS25175"}, {"name": "WP_065223729.1", "location": "71797-73215", "annotations": "glucosaminidase", "strand": "-", "locus_tag": "BHL21_RS25180"}, {"name": "WP_002005090.1", "location": "74161-74346", "annotations": "hypothetical_protein", "strand": "+", "locus_tag": "BHL21_RS25185"}, {"name": "WP_000470146.1", "location": "74713-75219", "annotations": "N-acetyltransferase", "strand": "-", "locus_tag": "BHL21_RS25190"}, {"name": "WP_065223728.1", "location": "75523-76170", "annotations": "hypothetical_protein", "strand": "-", "locus_tag": "BHL21_RS25195"}, {"name": "WP_000514632.1", "location": "76390-76584", "annotations": "hypothetical_protein", "strand": "+", "locus_tag": "BHL21_RS25200"}, {"name": "WP_000711428.1", "location": "76585-76716", "annotations": "hypothetical_protein", "strand": "-", "locus_tag": "BHL21_RS25205"}, {"name": "WP_000289419.1", "location": "77549-78493", "annotations": "class_A_beta-lactamase", "strand": "+", "locus_tag": "BHL21_RS25210"}, {"name": "WP_065223727.1", "location": "78611-79219", "annotations": "2'-5'_RNA_ligase", "strand": "-", "locus_tag": "BHL21_RS25215"}, {"name": "WP_065223726.1", "location": "79255-79737", "annotations": "HD_domain-containing_protein", "strand": "-", "locus_tag": "BHL21_RS25220"}, {"name": "WP_065223725.1", "location": "81206-81616", "annotations": "hypothetical_protein", "strand": "-", "locus_tag": "BHL21_RS25225"}, {"name": "WP_065223724.1", "location": "81976-83937", "annotations": "DUF3472_domain-containing_protein", "strand": "-", "locus_tag": "BHL21_RS25230"}, {"name": "WP_074625209.1", "location": "84173-84415", "annotations": "hypothetical_protein", "strand": "+", "locus_tag": "BHL21_RS25235"}, {"name": "WP_000272949.1", "location": "84436-84921", "annotations": "DUF4879_domain-containing_protein", "strand": "-", "locus_tag": "BHL21_RS25240"}, {"name": "WP_065223723.1", "location": "85181-85945", "annotations": "KR_domain-containing_protein", "strand": "-", "locus_tag": "BHL21_RS25245"}, {"name": "WP_065223722.1", "location": "86329-87051", "annotations": "thioesterase", "strand": "-", "locus_tag": "BHL21_RS25250"}, {"name": "WP_065223721.1", "location": "87038-87742", "annotations": "4'-phosphopantetheinyl_transferase", "strand": "-", "locus_tag": "BHL21_RS25255"}, {"name": "WP_078385452.1", "location": "88064-102946", "annotations": "non-ribosomal_peptide_synthetase", "strand": "-", "locus_tag": "BHL21_RS25260"}, {"name": "WP_070180139.1", "location": "102943-109413", "annotations": "D-alanine--poly(phosphoribitol)_ligase_subunit_DltA", "strand": "-", "locus_tag": "BHL21_RS25265"}, {"name": "WP_078385453.1", "location": "109416-113972", "annotations": "non-ribosomal_peptide_synthetase", "strand": "-", "locus_tag": "BHL21_RS25270"}, {"name": "WP_000858613.1", "location": "113986-115239", "annotations": "MFS_transporter", "strand": "-", "locus_tag": "BHL21_RS25275"}, {"name": "WP_074595793.1", "location": "116306-116938", "annotations": "SGNH/GDSL_hydrolase_family_protein", "strand": "-", "locus_tag": "BHL21_RS25280"}, {"name": "WP_000677705.1", "location": "117317-118630", "annotations": "D-alanyl-D-alanine_carboxypeptidase", "strand": "-", "locus_tag": "BHL21_RS25285"}, {"name": "WP_078385454.1", "location": "118961-119620", "annotations": "antibiotic_acetyltransferase", "strand": "-", "locus_tag": "BHL21_RS25290"}, {"name": "WP_000347986.1", "location": "119874-120632", "annotations": "membrane_protein", "strand": "-", "locus_tag": "BHL21_RS25295"}, {"name": "WP_065223715.1", "location": "120700-121950", "annotations": "hypothetical_protein", "strand": "-", "locus_tag": "BHL21_RS25300"}, {"name": "WP_000857360.1", "location": "122474-122752", "annotations": "AbrB/MazE/SpoVT_family_DNA-binding_domain-containing_protein", "strand": "-", "locus_tag": "BHL21_RS25305"}, {"name": "WP_065223714.1", "location": "122876-123754", "annotations": "XRE_family_transcriptional_regulator", "strand": "-", "locus_tag": "BHL21_RS25310"}, {"name": "WP_000827560.1", "location": "124131-124382", "annotations": "DNA-binding_response_regulator", "strand": "+", "locus_tag": "BHL21_RS25315"}, {"name": "WP_065223713.1", "location": "124623-125225", "annotations": "hypothetical_protein", "strand": "-", "locus_tag": "BHL21_RS25320"}, {"name": "WP_000664543.1", "location": "125251-126060", "annotations": "hypothetical_protein", "strand": "-", "locus_tag": "BHL21_RS25325"}, {"name": "WP_078385455.1", "location": "126306-127775", "annotations": "aminoacyl-histidine_dipeptidase", "strand": "-", "locus_tag": "BHL21_RS25330"}, {"name": "WP_065223712.1", "location": "127987-128376", "annotations": "DUF1093_domain-containing_protein", "strand": "+", "locus_tag": "BHL21_RS25335"}, {"name": "WP_000852629.1", "location": "128396-128572", "annotations": "stage_II_sporulation_protein_SB", "strand": "-", "locus_tag": "BHL21_RS25340"}, {"name": "WP_001999836.1", "location": "128645-128782", "annotations": "hypothetical_protein", "strand": "-", "locus_tag": "BHL21_RS25345"}, {"name": "WP_065223711.1", "location": "128886-129623", "annotations": "stage_II_sporulation_protein_SB", "strand": "-", "locus_tag": "BHL21_RS25350"}, {"name": "WP_074047530.1", "location": "129626-129742", "annotations": "hypothetical_protein", "strand": "+", "locus_tag": "BHL21_RS25355"}, {"name": "WP_000594150.1", "location": "129861-130598", "annotations": "2,3-diphosphoglycerate-dependent_phosphoglycerate_mutase", "strand": "-", "locus_tag": "BHL21_RS25360"}, {"name": "WP_000191888.1", "location": "130765-131247", "annotations": "MarR_family_transcriptional_regulator", "strand": "-", "locus_tag": "BHL21_RS25365"}, {"name": "WP_065223710.1", "location": "131355-133040", "annotations": "indolepyruvate_decarboxylase", "strand": "+", "locus_tag": "BHL21_RS25370"}, {"name": "WP_065223710.1", "location": "658504-660189", "annotations": "indolepyruvate_decarboxylase", "strand": "-", "locus_tag": "A9987_RS13725"}, {"name": "WP_000191888.1", "location": "660297-660779", "annotations": "MarR_family_transcriptional_regulator", "strand": "+", "locus_tag": "A9987_RS13730"}, {"name": "WP_000594150.1", "location": "660946-661683", "annotations": "2,3-diphosphoglycerate-dependent_phosphoglycerate_mutase", "strand": "+", "locus_tag": "A9987_RS13735"}, {"name": "WP_074047530.1", "location": "661802-661918", "annotations": "hypothetical_protein", "strand": "-", "locus_tag": "A9987_RS28705"}, {"name": "WP_065223711.1", "location": "661921-662658", "annotations": "stage_II_sporulation_protein_SB", "strand": "+", "locus_tag": "A9987_RS13740"}, {"name": "WP_001999836.1", "location": "662762-662899", "annotations": "hypothetical_protein", "strand": "+", "locus_tag": "A9987_RS13745"}, {"name": "WP_000852629.1", "location": "662972-663148", "annotations": "stage_II_sporulation_protein_SB", "strand": "+", "locus_tag": "A9987_RS13750"}, {"name": "WP_065223712.1", "location": "663168-663557", "annotations": "cytoplasmic_protein", "strand": "-", "locus_tag": "A9987_RS13755"}, {"name": "WP_000287543.1", "location": "663769-665238", "annotations": "aminoacyl-histidine_dipeptidase", "strand": "+", "locus_tag": "A9987_RS13760"}, {"name": "WP_000664543.1", "location": "665484-666293", "annotations": "hypothetical_protein", "strand": "+", "locus_tag": "A9987_RS13765"}, {"name": "WP_065223713.1", "location": "666319-666921", "annotations": "hypothetical_protein", "strand": "+", "locus_tag": "A9987_RS13770"}, {"name": "WP_000827560.1", "location": "667162-667413", "annotations": "DNA-binding_response_regulator", "strand": "-", "locus_tag": "A9987_RS13775"}, {"name": "WP_065223714.1", "location": "667790-668668", "annotations": "XRE_family_transcriptional_regulator", "strand": "+", "locus_tag": "A9987_RS13780"}, {"name": "WP_000857360.1", "location": "668792-669070", "annotations": "AbrB/MazE/SpoVT_family_DNA-binding_domain-containing_protein", "strand": "+", "locus_tag": "A9987_RS13785"}, {"name": "WP_065223715.1", "location": "669594-670844", "annotations": "hypothetical_protein", "strand": "+", "locus_tag": "A9987_RS13790"}, {"name": "WP_000347986.1", "location": "670912-671670", "annotations": "membrane_protein", "strand": "+", "locus_tag": "A9987_RS13795"}, {"name": "WP_065223716.1", "location": "671924-672583", "annotations": "antibiotic_acetyltransferase", "strand": "+", "locus_tag": "A9987_RS13800"}, {"name": "WP_065223717.1", "location": "673056-674369", "annotations": "D-alanyl-D-alanine_carboxypeptidase", "strand": "+", "locus_tag": "A9987_RS13805"}, {"name": "WP_074595793.1", "location": "674748-675380", "annotations": "SGNH/GDSL_hydrolase_family_protein", "strand": "+", "locus_tag": "A9987_RS13810"}, {"name": "WP_000858613.1", "location": "676447-677700", "annotations": "MFS_transporter", "strand": "+", "locus_tag": "A9987_RS13815"}, {"name": "WP_065223718.1", "location": "677714-682276", "annotations": "non-ribosomal_peptide_synthetase", "strand": "+", "locus_tag": "A9987_RS13820"}, {"name": "WP_065223719.1", "location": "682279-688749", "annotations": "non-ribosomal_peptide_synthetase", "strand": "+", "locus_tag": "A9987_RS13825"}, {"name": "WP_065223720.1", "location": "688746-703628", "annotations": "non-ribosomal_peptide_synthetase", "strand": "+", "locus_tag": "A9987_RS13830"}, {"name": "WP_065223721.1", "location": "703950-704654", "annotations": "4'-phosphopantetheinyl_transferase", "strand": "+", "locus_tag": "A9987_RS13835"}, {"name": "WP_065223722.1", "location": "704641-705363", "annotations": "thioesterase", "strand": "+", "locus_tag": "A9987_RS13840"}, {"name": "WP_065223723.1", "location": "705747-706511", "annotations": "short-chain_dehydrogenase", "strand": "+", "locus_tag": "A9987_RS13845"}, {"name": "WP_000272949.1", "location": "706771-707256", "annotations": "DUF4879_domain-containing_protein", "strand": "+", "locus_tag": "A9987_RS13850"}, {"name": "WP_074625209.1", "location": "707277-707519", "annotations": "hypothetical_protein", "strand": "-", "locus_tag": "A9987_RS28710"}, {"name": "WP_065223724.1", "location": "707755-709716", "annotations": "chitin-binding_protein", "strand": "+", "locus_tag": "A9987_RS13855"}, {"name": "WP_065223725.1", "location": "710076-710486", "annotations": "hypothetical_protein", "strand": "+", "locus_tag": "A9987_RS13860"}, {"name": "WP_065223726.1", "location": "711955-712437", "annotations": "HD_domain-containing_protein", "strand": "+", "locus_tag": "A9987_RS13865"}, {"name": "WP_065223727.1", "location": "712473-713081", "annotations": "2'-5'_RNA_ligase", "strand": "+", "locus_tag": "A9987_RS13870"}, {"name": "WP_000289419.1", "location": "713199-714143", "annotations": "class_A_beta-lactamase", "strand": "-", "locus_tag": "A9987_RS13875"}, {"name": "WP_000711428.1", "location": "714976-715107", "annotations": "hypothetical_protein", "strand": "+", "locus_tag": "A9987_RS28715"}, {"name": "WP_000514632.1", "location": "715108-715302", "annotations": "hypothetical_protein", "strand": "-", "locus_tag": "A9987_RS13880"}, {"name": "WP_065223728.1", "location": "715522-716169", "annotations": "hypothetical_protein", "strand": "+", "locus_tag": "A9987_RS13885"}, {"name": "WP_000470146.1", "location": "716473-716979", "annotations": "N-acetyltransferase", "strand": "+", "locus_tag": "A9987_RS13890"}, {"name": "WP_002005090.1", "location": "717346-717531", "annotations": "hypothetical_protein", "strand": "-", "locus_tag": "A9987_RS13895"}, {"name": "WP_065223729.1", "location": "718477-719895", "annotations": "glucosaminidase", "strand": "+", "locus_tag": "A9987_RS13900"}, {"name": "A9987_RS28720", "location": "719920-720027", "annotations": "polysaccharide_deacetylase", "strand": "+", "locus_tag": "A9987_RS28720"}, {"name": "A9987_RS28725", "location": "720649-720836", "annotations": "hypothetical_protein", "strand": "+", "locus_tag": "A9987_RS28725"}, {"name": "WP_074596005.1", "location": "721027-721224", "annotations": "hypothetical_protein", "strand": "+", "locus_tag": "A9987_RS28730"}, {"name": "WP_000844538.1", "location": "721341-721883", "annotations": "hypothetical_protein", "strand": "+", "locus_tag": "A9987_RS13910"}, {"name": "A9987_RS28735", "location": "722410-722602", "annotations": "hypothetical_protein", "strand": "+", "locus_tag": "A9987_RS28735"}, {"name": "WP_000497671.1", "location": "582284-582664", "annotations": "methyltransferase", "strand": "+", "locus_tag": "HMPREF1014_RS12075"}, {"name": "WP_043307200.1", "location": "582822-584507", "annotations": "indolepyruvate_decarboxylase", "strand": "-", "locus_tag": "HMPREF1014_RS12080"}, {"name": "WP_000191888.1", "location": "584615-585097", "annotations": "MarR_family_transcriptional_regulator", "strand": "+", "locus_tag": "HMPREF1014_RS12085"}, {"name": "WP_000594152.1", "location": "585264-586001", "annotations": "2,3-bisphosphoglycerate-dependent_phosphoglycerate_mutase", "strand": "+", "locus_tag": "HMPREF1014_RS12090"}, {"name": "WP_074047530.1", "location": "586120-586236", "annotations": "hypothetical_protein", "strand": "-", "locus_tag": "HMPREF1014_RS29900"}, {"name": "WP_000624978.1", "location": "586239-586976", "annotations": "stage_II_sporulation_protein_SA", "strand": "+", "locus_tag": "HMPREF1014_RS12095"}, {"name": "WP_001999836.1", "location": "587080-587217", "annotations": "hypothetical_protein", "strand": "+", "locus_tag": "HMPREF1014_RS12100"}, {"name": "HMPREF1014_RS12105", "location": "587290-587498", "annotations": "stage_III_sporulation_protein_AA", "strand": "+", "locus_tag": "HMPREF1014_RS12105"}, {"name": "WP_043307204.1", "location": "587565-587936", "annotations": "DUF1093_domain-containing_protein", "strand": "-", "locus_tag": "HMPREF1014_RS12110"}, {"name": "WP_000287545.1", "location": "588167-589636", "annotations": "aminoacyl-histidine_dipeptidase", "strand": "+", "locus_tag": "HMPREF1014_RS12115"}, {"name": "WP_000664547.1", "location": "589883-590692", "annotations": "hypothetical_protein", "strand": "+", "locus_tag": "HMPREF1014_RS12120"}, {"name": "WP_000517262.1", "location": "590718-591320", "annotations": "hypothetical_protein", "strand": "+", "locus_tag": "HMPREF1014_RS12125"}, {"name": "WP_000827560.1", "location": "591562-591813", "annotations": "DNA-binding_response_regulator", "strand": "-", "locus_tag": "HMPREF1014_RS12130"}, {"name": "WP_084796648.1", "location": "592243-592404", "annotations": "XRE_family_transcriptional_regulator", "strand": "+", "locus_tag": "HMPREF1014_RS29905"}, {"name": "WP_009326949.1", "location": "592431-593066", "annotations": "XRE_family_transcriptional_regulator", "strand": "+", "locus_tag": "HMPREF1014_RS12135"}, {"name": "WP_000842216.1", "location": "593207-593485", "annotations": "AbrB/MazE/SpoVT_family_DNA-binding_domain-containing_protein", "strand": "+", "locus_tag": "HMPREF1014_RS12140"}, {"name": "WP_001032366.1", "location": "594005-595255", "annotations": "hypothetical_protein", "strand": "+", "locus_tag": "HMPREF1014_RS12145"}, {"name": "WP_000347986.1", "location": "595323-596081", "annotations": "membrane_protein", "strand": "+", "locus_tag": "HMPREF1014_RS12150"}, {"name": "WP_000682538.1", "location": "596335-596994", "annotations": "antibiotic_acetyltransferase", "strand": "+", "locus_tag": "HMPREF1014_RS12155"}, {"name": "WP_000677705.1", "location": "597325-598638", "annotations": "D-alanyl-D-alanine_carboxypeptidase", "strand": "+", "locus_tag": "HMPREF1014_RS12160"}, {"name": "HMPREF1014_RS12165", "location": "599017-599648", "annotations": "lipase", "strand": "+", "locus_tag": "HMPREF1014_RS12165"}, {"name": "WP_000858613.1", "location": "600715-601968", "annotations": "MFS_transporter", "strand": "+", "locus_tag": "HMPREF1014_RS12170"}, {"name": "WP_000180450.1", "location": "601982-606538", "annotations": "non-ribosomal_peptide_synthetase", "strand": "+", "locus_tag": "HMPREF1014_RS12175"}, {"name": "WP_000503041.1", "location": "606541-613011", "annotations": "non-ribosomal_peptide_synthetase", "strand": "+", "locus_tag": "HMPREF1014_RS12180"}, {"name": "HMPREF1014_RS29910", "location": "613077-615244", "annotations": "hypothetical_protein", "strand": "+", "locus_tag": "HMPREF1014_RS29910"}, {"name": "HMPREF1014_RS29915", "location": "615189-615947", "annotations": "hypothetical_protein", "strand": "+", "locus_tag": "HMPREF1014_RS29915"}, {"name": "HMPREF1014_RS12185", "location": "617616-627889", "annotations": "non-ribosomal_peptide_synthetase", "strand": "+", "locus_tag": "HMPREF1014_RS12185"}, {"name": "WP_000701205.1", "location": "628211-628915", "annotations": "4'-phosphopantetheinyl_transferase", "strand": "+", "locus_tag": "HMPREF1014_RS12190"}, {"name": "WP_001172929.1", "location": "628902-629624", "annotations": "thioesterase", "strand": "+", "locus_tag": "HMPREF1014_RS12195"}, {"name": "WP_001037510.1", "location": "630010-630774", "annotations": "KR_domain-containing_protein", "strand": "+", "locus_tag": "HMPREF1014_RS12200"}, {"name": "HMPREF1014_RS12205", "location": "631034-631518", "annotations": "DUF4879_domain-containing_protein", "strand": "+", "locus_tag": "HMPREF1014_RS12205"}, {"name": "WP_076775134.1", "location": "631539-631781", "annotations": "hypothetical_protein", "strand": "-", "locus_tag": "HMPREF1014_RS29920"}, {"name": "WP_000477423.1", "location": "632017-633561", "annotations": "DUF3472_domain-containing_protein", "strand": "+", "locus_tag": "HMPREF1014_RS12210"}, {"name": "WP_000592185.1", "location": "633922-634332", "annotations": "hypothetical_protein", "strand": "+", "locus_tag": "HMPREF1014_RS12215"}, {"name": "WP_009326953.1", "location": "635802-636284", "annotations": "HD_domain-containing_protein", "strand": "+", "locus_tag": "HMPREF1014_RS12220"}, {"name": "WP_009326954.1", "location": "636320-636928", "annotations": "2'-5'_RNA_ligase", "strand": "+", "locus_tag": "HMPREF1014_RS12225"}, {"name": "WP_000289419.1", "location": "637046-637990", "annotations": "class_A_beta-lactamase", "strand": "-", "locus_tag": "HMPREF1014_RS12230"}, {"name": "WP_000711428.1", "location": "638823-638954", "annotations": "hypothetical_protein", "strand": "+", "locus_tag": "HMPREF1014_RS29925"}, {"name": "WP_000514632.1", "location": "638955-639149", "annotations": "hypothetical_protein", "strand": "-", "locus_tag": "HMPREF1014_RS12235"}, {"name": "WP_000655723.1", "location": "639369-640016", "annotations": "hypothetical_protein", "strand": "+", "locus_tag": "HMPREF1014_RS12240"}, {"name": "WP_000470146.1", "location": "640320-640826", "annotations": "N-acetyltransferase", "strand": "+", "locus_tag": "HMPREF1014_RS12245"}, {"name": "WP_002005090.1", "location": "641193-641378", "annotations": "hypothetical_protein", "strand": "-", "locus_tag": "HMPREF1014_RS12250"}, {"name": "WP_000680985.1", "location": "642324-643742", "annotations": "glucosaminidase", "strand": "+", "locus_tag": "HMPREF1014_RS12255"}, {"name": "HMPREF1014_RS29930", "location": "643767-643880", "annotations": "polysaccharide_deacetylase", "strand": "+", "locus_tag": "HMPREF1014_RS29930"}, {"name": "WP_074596005.1", "location": "644874-645071", "annotations": "hypothetical_protein", "strand": "+", "locus_tag": "HMPREF1014_RS29940"}, {"name": "WP_000844538.1", "location": "645188-645730", "annotations": "hypothetical_protein", "strand": "+", "locus_tag": "HMPREF1014_RS12265"}, {"name": "HMPREF1014_RS29945", "location": "646257-646449", "annotations": "hypothetical_protein", "strand": "+", "locus_tag": "HMPREF1014_RS29945"}, {"name": "WP_000331137.1", "location": "646571-647644", "annotations": "patatin", "strand": "+", "locus_tag": "HMPREF1014_RS12270"}, {"name": "WP_000191886.1", "location": "33975-34457", "annotations": "MarR_family_transcriptional_regulator", "strand": "+", "locus_tag": "TU58_RS17495"}, {"name": "WP_000594136.1", "location": "34624-35361", "annotations": "2,3-bisphosphoglycerate-dependent_phosphoglycerate_mutase", "strand": "+", "locus_tag": "TU58_RS17500"}, {"name": "WP_074047530.1", "location": "35481-35597", "annotations": "hypothetical_protein", "strand": "-", "locus_tag": "TU58_RS31610"}, {"name": "WP_000624977.1", "location": "35599-36336", "annotations": "stage_II_sporulation_protein_SA", "strand": "+", "locus_tag": "TU58_RS17505"}, {"name": "WP_001999836.1", "location": "36440-36577", "annotations": "hypothetical_protein", "strand": "+", "locus_tag": "TU58_RS17510"}, {"name": "WP_000852629.1", "location": "36650-36826", "annotations": "stage_II_sporulation_protein_SB", "strand": "+", "locus_tag": "TU58_RS17515"}, {"name": "WP_000713865.1", "location": "36845-37234", "annotations": "hypothetical_protein", "strand": "-", "locus_tag": "TU58_RS17520"}, {"name": "WP_000287543.1", "location": "37446-38915", "annotations": "aminoacyl-histidine_dipeptidase", "strand": "+", "locus_tag": "TU58_RS17525"}, {"name": "WP_000664543.1", "location": "39161-39970", "annotations": "hypothetical_protein", "strand": "+", "locus_tag": "TU58_RS17530"}, {"name": "WP_000517265.1", "location": "39996-40598", "annotations": "hypothetical_protein", "strand": "+", "locus_tag": "TU58_RS17535"}, {"name": "WP_074619261.1", "location": "41055-42068", "annotations": "agmatine_deiminase_family_protein", "strand": "+", "locus_tag": "TU58_RS17540"}, {"name": "WP_000827555.1", "location": "42528-42779", "annotations": "DNA-binding_response_regulator", "strand": "-", "locus_tag": "TU58_RS17545"}, {"name": "WP_016512835.1", "location": "43160-44038", "annotations": "transcriptional_regulator", "strand": "+", "locus_tag": "TU58_RS17550"}, {"name": "WP_000857360.1", "location": "44179-44457", "annotations": "AbrB/MazE/SpoVT_family_DNA-binding_domain-containing_protein", "strand": "+", "locus_tag": "TU58_RS17555"}, {"name": "WP_001032364.1", "location": "44981-46231", "annotations": "hypothetical_protein", "strand": "+", "locus_tag": "TU58_RS17560"}, {"name": "WP_000347984.1", "location": "46299-47057", "annotations": "membrane_protein", "strand": "+", "locus_tag": "TU58_RS17565"}, {"name": "WP_025709614.1", "location": "47310-47969", "annotations": "antibiotic_acetyltransferase", "strand": "+", "locus_tag": "TU58_RS17570"}, {"name": "WP_025709613.1", "location": "48298-49611", "annotations": "D-alanyl-D-alanine_carboxypeptidase", "strand": "+", "locus_tag": "TU58_RS17575"}, {"name": "TU58_RS31615", "location": "49704-49825", "annotations": "acyltransferase", "strand": "+", "locus_tag": "TU58_RS31615"}, {"name": "WP_074619252.1", "location": "49986-50618", "annotations": "SGNH/GDSL_hydrolase_family_protein", "strand": "+", "locus_tag": "TU58_RS17580"}, {"name": "WP_000858613.1", "location": "51677-52930", "annotations": "MFS_transporter", "strand": "+", "locus_tag": "TU58_RS17585"}, {"name": "WP_048535304.1", "location": "52944-57500", "annotations": "non-ribosomal_peptide_synthetase", "strand": "+", "locus_tag": "TU58_RS17590"}, {"name": "WP_048535306.1", "location": "57503-63973", "annotations": "non-ribosomal_peptide_synthetase", "strand": "+", "locus_tag": "TU58_RS17595"}, {"name": "WP_048535308.1", "location": "63970-78852", "annotations": "non-ribosomal_peptide_synthetase", "strand": "+", "locus_tag": "TU58_RS17600"}, {"name": "WP_046392699.1", "location": "79174-79878", "annotations": "4'-phosphopantetheinyl_transferase", "strand": "+", "locus_tag": "TU58_RS17605"}, {"name": "WP_006918054.1", "location": "79865-80587", "annotations": "thioesterase", "strand": "+", "locus_tag": "TU58_RS17610"}, {"name": "WP_025966186.1", "location": "80952-81716", "annotations": "short-chain_dehydrogenase", "strand": "+", "locus_tag": "TU58_RS17615"}, {"name": "WP_048535311.1", "location": "81976-82461", "annotations": "DUF4879_domain-containing_protein", "strand": "+", "locus_tag": "TU58_RS17620"}, {"name": "WP_095209964.1", "location": "82482-82724", "annotations": "hypothetical_protein", "strand": "-", "locus_tag": "TU58_RS31620"}, {"name": "TU58_RS17625", "location": "82960-84492", "annotations": "chitin-binding_protein", "strand": "+", "locus_tag": "TU58_RS17625"}, {"name": "WP_000592185.1", "location": "84864-85274", "annotations": "hypothetical_protein", "strand": "+", "locus_tag": "TU58_RS17630"}, {"name": "WP_048535313.1", "location": "86744-87226", "annotations": "HD_domain-containing_protein", "strand": "+", "locus_tag": "TU58_RS17635"}, {"name": "WP_048535315.1", "location": "87262-87870", "annotations": "2'-5'_RNA_ligase", "strand": "+", "locus_tag": "TU58_RS17640"}, {"name": "WP_000289419.1", "location": "87988-88932", "annotations": "class_A_beta-lactamase", "strand": "-", "locus_tag": "TU58_RS17645"}, {"name": "WP_095209965.1", "location": "89273-89452", "annotations": "hypothetical_protein", "strand": "-", "locus_tag": "TU58_RS31625"}, {"name": "WP_000514632.1", "location": "89897-90091", "annotations": "hypothetical_protein", "strand": "-", "locus_tag": "TU58_RS17650"}, {"name": "WP_048535319.1", "location": "90311-90958", "annotations": "antigen", "strand": "+", "locus_tag": "TU58_RS17655"}, {"name": "WP_000470155.1", "location": "91261-91767", "annotations": "N-acetyltransferase", "strand": "+", "locus_tag": "TU58_RS17660"}, {"name": "WP_002005090.1", "location": "92134-92319", "annotations": "hypothetical_protein", "strand": "-", "locus_tag": "TU58_RS17665"}, {"name": "WP_048535320.1", "location": "93265-94683", "annotations": "glucosaminidase", "strand": "+", "locus_tag": "TU58_RS17670"}, {"name": "TU58_RS31630", "location": "94711-94815", "annotations": "peptidoglycan-N-acetylglucosamine_deacetylase", "strand": "+", "locus_tag": "TU58_RS31630"}, {"name": "WP_074619017.1", "location": "95815-96012", "annotations": "hypothetical_protein", "strand": "+", "locus_tag": "TU58_RS31635"}, {"name": "WP_000844534.1", "location": "96129-96641", "annotations": "hypothetical_protein", "strand": "+", "locus_tag": "TU58_RS17680"}, {"name": "WP_006920378.1", "location": "97197-97394", "annotations": "hypothetical_protein", "strand": "+", "locus_tag": "TU58_RS31640"}, {"name": "WP_000331135.1", "location": "97516-98589", "annotations": "patatin", "strand": "+", "locus_tag": "TU58_RS17685"}, {"name": "WP_000191886.1", "location": "50211-50693", "annotations": "MarR_family_transcriptional_regulator", "strand": "+", "locus_tag": "BHL31_RS21855"}, {"name": "WP_078439669.1", "location": "50860-51597", "annotations": "2,3-diphosphoglycerate-dependent_phosphoglycerate_mutase", "strand": "+", "locus_tag": "BHL31_RS21860"}, {"name": "WP_074047530.1", "location": "51717-51833", "annotations": "hypothetical_protein", "strand": "-", "locus_tag": "BHL31_RS21865"}, {"name": "WP_065223711.1", "location": "51836-52573", "annotations": "stage_II_sporulation_protein_SB", "strand": "+", "locus_tag": "BHL31_RS21870"}, {"name": "WP_001999836.1", "location": "52677-52814", "annotations": "hypothetical_protein", "strand": "+", "locus_tag": "BHL31_RS21875"}, {"name": "WP_000852629.1", "location": "52887-53063", "annotations": "stage_II_sporulation_protein_SB", "strand": "+", "locus_tag": "BHL31_RS21880"}, {"name": "WP_078439670.1", "location": "53083-53472", "annotations": "DUF1093_domain-containing_protein", "strand": "-", "locus_tag": "BHL31_RS21885"}, {"name": "WP_000287543.1", "location": "53684-55153", "annotations": "aminoacyl-histidine_dipeptidase", "strand": "+", "locus_tag": "BHL31_RS21890"}, {"name": "WP_000664543.1", "location": "55399-56208", "annotations": "hypothetical_protein", "strand": "+", "locus_tag": "BHL31_RS21895"}, {"name": "WP_065223713.1", "location": "56234-56836", "annotations": "hypothetical_protein", "strand": "+", "locus_tag": "BHL31_RS21900"}, {"name": "WP_078439703.1", "location": "57293-58306", "annotations": "agmatine_deiminase", "strand": "+", "locus_tag": "BHL31_RS21905"}, {"name": "WP_000827555.1", "location": "58766-59017", "annotations": "DNA-binding_response_regulator", "strand": "-", "locus_tag": "BHL31_RS21910"}, {"name": "WP_016512835.1", "location": "59398-60276", "annotations": "transcriptional_regulator", "strand": "+", "locus_tag": "BHL31_RS21915"}, {"name": "WP_000857360.1", "location": "60400-60678", "annotations": "AbrB/MazE/SpoVT_family_DNA-binding_domain-containing_protein", "strand": "+", "locus_tag": "BHL31_RS21920"}, {"name": "WP_078439671.1", "location": "61203-62453", "annotations": "hypothetical_protein", "strand": "+", "locus_tag": "BHL31_RS21925"}, {"name": "WP_078439672.1", "location": "62521-63279", "annotations": "hypothetical_protein", "strand": "+", "locus_tag": "BHL31_RS21930"}, {"name": "WP_000682538.1", "location": "63533-64192", "annotations": "antibiotic_acetyltransferase", "strand": "+", "locus_tag": "BHL31_RS21935"}, {"name": "WP_078439673.1", "location": "64524-65837", "annotations": "D-alanyl-D-alanine_carboxypeptidase", "strand": "+", "locus_tag": "BHL31_RS21940"}, {"name": "WP_074619252.1", "location": "66212-66844", "annotations": "SGNH/GDSL_hydrolase_family_protein", "strand": "+", "locus_tag": "BHL31_RS21945"}, {"name": "WP_025709611.1", "location": "67902-69155", "annotations": "MFS_transporter", "strand": "+", "locus_tag": "BHL31_RS21950"}, {"name": "WP_078439674.1", "location": "69169-73731", "annotations": "non-ribosomal_peptide_synthetase", "strand": "+", "locus_tag": "BHL31_RS21955"}, {"name": "WP_078439675.1", "location": "73734-80204", "annotations": "D-alanine--poly(phosphoribitol)_ligase_subunit_DltA", "strand": "+", "locus_tag": "BHL31_RS21960"}, {"name": "WP_078439676.1", "location": "80201-95083", "annotations": "non-ribosomal_peptide_synthetase", "strand": "+", "locus_tag": "BHL31_RS21965"}, {"name": "WP_000701216.1", "location": "95405-96109", "annotations": "4'-phosphopantetheinyl_transferase", "strand": "+", "locus_tag": "BHL31_RS21970"}, {"name": "WP_078439677.1", "location": "96096-96818", "annotations": "thioesterase", "strand": "+", "locus_tag": "BHL31_RS21975"}, {"name": "WP_078439678.1", "location": "97202-97966", "annotations": "KR_domain-containing_protein", "strand": "+", "locus_tag": "BHL31_RS21980"}, {"name": "WP_000272949.1", "location": "98226-98711", "annotations": "DUF4879_domain-containing_protein", "strand": "+", "locus_tag": "BHL31_RS21985"}, {"name": "WP_074625209.1", "location": "98732-98974", "annotations": "hypothetical_protein", "strand": "-", "locus_tag": "BHL31_RS21990"}, {"name": "BHL31_RS21995", "location": "99210-100742", "annotations": "chitin-binding_protein", "strand": "+", "locus_tag": "BHL31_RS21995"}, {"name": "WP_000592185.1", "location": "101114-101524", "annotations": "hypothetical_protein", "strand": "+", "locus_tag": "BHL31_RS22000"}, {"name": "WP_078439679.1", "location": "102996-103478", "annotations": "HD_domain-containing_protein", "strand": "+", "locus_tag": "BHL31_RS22005"}, {"name": "WP_078439680.1", "location": "103514-104122", "annotations": "2'-5'_RNA_ligase", "strand": "+", "locus_tag": "BHL31_RS22010"}, {"name": "WP_000289419.1", "location": "104240-105184", "annotations": "class_A_beta-lactamase", "strand": "-", "locus_tag": "BHL31_RS22015"}, {"name": "WP_078439681.1", "location": "105525-105704", "annotations": "hypothetical_protein", "strand": "-", "locus_tag": "BHL31_RS22020"}, {"name": "WP_000711426.1", "location": "106017-106148", "annotations": "hypothetical_protein", "strand": "+", "locus_tag": "BHL31_RS22025"}, {"name": "WP_000514632.1", "location": "106149-106343", "annotations": "hypothetical_protein", "strand": "-", "locus_tag": "BHL31_RS22030"}, {"name": "WP_078439682.1", "location": "106563-107210", "annotations": "hypothetical_protein", "strand": "+", "locus_tag": "BHL31_RS22035"}, {"name": "WP_078439683.1", "location": "107516-108022", "annotations": "N-acetyltransferase", "strand": "+", "locus_tag": "BHL31_RS22040"}, {"name": "WP_002005090.1", "location": "108389-108574", "annotations": "hypothetical_protein", "strand": "-", "locus_tag": "BHL31_RS22045"}, {"name": "WP_078439684.1", "location": "109520-110938", "annotations": "glucosaminidase", "strand": "+", "locus_tag": "BHL31_RS22050"}, {"name": "WP_078439685.1", "location": "111814-113781", "annotations": "penicillin-binding_transpeptidase_domain-containing_protein", "strand": "+", "locus_tag": "BHL31_RS22055"}, {"name": "WP_078439686.1", "location": "114212-114751", "annotations": "RNA_polymerase_subunit_sigma-24", "strand": "+", "locus_tag": "BHL31_RS22060"}, {"name": "WP_076775102.1", "location": "1-294", "annotations": "transposase", "strand": "-", "locus_tag": "BUM91_RS15860"}, {"name": "WP_000762749.1", "location": "306-704", "annotations": "IS200/IS605_family_transposase", "strand": "-", "locus_tag": "BUM91_RS15865"}, {"name": "BUM91_RS15870", "location": "764-865", "annotations": "hypothetical_protein", "strand": "+", "locus_tag": "BUM91_RS15870"}, {"name": "WP_076775104.1", "location": "895-1227", "annotations": "hypothetical_protein", "strand": "+", "locus_tag": "BUM91_RS15875"}, {"name": "BUM91_RS15880", "location": "1514-1793", "annotations": "hypothetical_protein", "strand": "-", "locus_tag": "BUM91_RS15880"}, {"name": "WP_071686464.1", "location": "1780-1818", "annotations": "sporulation_protein_YjcZ", "strand": "+", "locus_tag": "BUM91_RS15885"}, {"name": "WP_076775106.1", "location": "2474-3349", "annotations": "XRE_family_transcriptional_regulator", "strand": "+", "locus_tag": "BUM91_RS15890"}, {"name": "WP_076775107.1", "location": "3690-4289", "annotations": "cell_division_protein_FtsN", "strand": "-", "locus_tag": "BUM91_RS15895"}, {"name": "WP_076775110.1", "location": "4548-8789", "annotations": "peptidase_S8", "strand": "-", "locus_tag": "BUM91_RS15900"}, {"name": "WP_000590673.1", "location": "9192-9833", "annotations": "DNA-binding_response_regulator", "strand": "-", "locus_tag": "BUM91_RS15905"}, {"name": "WP_076775113.1", "location": "9835-11667", "annotations": "sensor_histidine_kinase", "strand": "-", "locus_tag": "BUM91_RS15910"}, {"name": "WP_076775115.1", "location": "12123-12659", "annotations": "M23_family_peptidase", "strand": "-", "locus_tag": "BUM91_RS15915"}, {"name": "WP_044585122.1", "location": "13413-14012", "annotations": "hypothetical_protein", "strand": "-", "locus_tag": "BUM91_RS15920"}, {"name": "WP_081338741.1", "location": "14047-14940", "annotations": "TetR/AcrR_family_transcriptional_regulator", "strand": "-", "locus_tag": "BUM91_RS15925"}, {"name": "WP_081395934.1", "location": "15311-16816", "annotations": "hypothetical_protein", "strand": "-", "locus_tag": "BUM91_RS15930"}, {"name": "WP_076775119.1", "location": "16776-18083", "annotations": "hypothetical_protein", "strand": "-", "locus_tag": "BUM91_RS15935"}, {"name": "WP_076775122.1", "location": "18113-19969", "annotations": "ABC_transporter_ATP-binding_protein", "strand": "-", "locus_tag": "BUM91_RS15940"}, {"name": "WP_081338743.1", "location": "20002-23214", "annotations": "hypothetical_protein", "strand": "-", "locus_tag": "BUM91_RS15945"}, {"name": "BUM91_RS15950", "location": "24051-24293", "annotations": "N-acetyltransferase", "strand": "-", "locus_tag": "BUM91_RS15950"}, {"name": "WP_076775123.1", "location": "24499-26325", "annotations": "asparagine_synthase_(glutamine-hydrolyzing)", "strand": "-", "locus_tag": "BUM91_RS15955"}, {"name": "WP_001988232.1", "location": "26581-26769", "annotations": "hypothetical_protein", "strand": "-", "locus_tag": "BUM91_RS15960"}, {"name": "WP_000593069.1", "location": "26729-27298", "annotations": "TetR/AcrR_family_transcriptional_regulator", "strand": "+", "locus_tag": "BUM91_RS15965"}, {"name": "WP_076775125.1", "location": "27550-28371", "annotations": "polysaccharide_deacetylase", "strand": "-", "locus_tag": "BUM91_RS15970"}, {"name": "WP_000833538.1", "location": "28506-29009", "annotations": "hypothetical_protein", "strand": "-", "locus_tag": "BUM91_RS15975"}, {"name": "WP_076775127.1", "location": "29094-29213", "annotations": "serine_dehydratase", "strand": "-", "locus_tag": "BUM91_RS15980"}, {"name": "WP_076775128.1", "location": "29296-29442", "annotations": "serine_dehydratase", "strand": "-", "locus_tag": "BUM91_RS15985"}, {"name": "WP_000997926.1", "location": "29544-30098", "annotations": "helix-turn-helix_domain-containing_protein", "strand": "+", "locus_tag": "BUM91_RS15990"}, {"name": "WP_076775130.1", "location": "30234-31652", "annotations": "glucosaminidase", "strand": "-", "locus_tag": "BUM91_RS15995"}, {"name": "WP_002005090.1", "location": "32598-32783", "annotations": "hypothetical_protein", "strand": "+", "locus_tag": "BUM91_RS16000"}, {"name": "WP_000470146.1", "location": "33150-33656", "annotations": "N-acetyltransferase", "strand": "-", "locus_tag": "BUM91_RS16005"}, {"name": "WP_000655723.1", "location": "33960-34607", "annotations": "hypothetical_protein", "strand": "-", "locus_tag": "BUM91_RS16010"}, {"name": "WP_000514632.1", "location": "34827-35021", "annotations": "hypothetical_protein", "strand": "+", "locus_tag": "BUM91_RS16015"}, {"name": "WP_000711428.1", "location": "35022-35153", "annotations": "hypothetical_protein", "strand": "-", "locus_tag": "BUM91_RS16020"}, {"name": "WP_000289419.1", "location": "35986-36930", "annotations": "class_A_beta-lactamase", "strand": "+", "locus_tag": "BUM91_RS16025"}, {"name": "WP_009326954.1", "location": "37048-37656", "annotations": "2'-5'_RNA_ligase", "strand": "-", "locus_tag": "BUM91_RS16030"}, {"name": "WP_065223726.1", "location": "37692-38174", "annotations": "HD_domain-containing_protein", "strand": "-", "locus_tag": "BUM91_RS16035"}, {"name": "WP_000592185.1", "location": "39645-40055", "annotations": "hypothetical_protein", "strand": "-", "locus_tag": "BUM91_RS16045"}, {"name": "WP_076775132.1", "location": "40415-41959", "annotations": "DUF3472_domain-containing_protein", "strand": "-", "locus_tag": "BUM91_RS16050"}, {"name": "WP_076775134.1", "location": "42195-42437", "annotations": "hypothetical_protein", "strand": "+", "locus_tag": "BUM91_RS16055"}, {"name": "WP_000272949.1", "location": "42458-42943", "annotations": "DUF4879_domain-containing_protein", "strand": "-", "locus_tag": "BUM91_RS16060"}, {"name": "WP_001037510.1", "location": "43203-43967", "annotations": "KR_domain-containing_protein", "strand": "-", "locus_tag": "BUM91_RS16065"}, {"name": "WP_025966187.1", "location": "44353-45075", "annotations": "thioesterase", "strand": "-", "locus_tag": "BUM91_RS16070"}, {"name": "WP_000701205.1", "location": "45062-45766", "annotations": "4'-phosphopantetheinyl_transferase", "strand": "-", "locus_tag": "BUM91_RS16075"}, {"name": "WP_076775136.1", "location": "46088-60970", "annotations": "non-ribosomal_peptide_synthase/polyketide_synthase", "strand": "-", "locus_tag": "BUM91_RS16080"}, {"name": "WP_000503041.1", "location": "60967-67437", "annotations": "non-ribosomal_peptide_synthetase", "strand": "-", "locus_tag": "BUM91_RS16085"}, {"name": "WP_000180450.1", "location": "67440-71996", "annotations": "non-ribosomal_peptide_synthetase", "strand": "-", "locus_tag": "BUM91_RS16090"}, {"name": "WP_000858613.1", "location": "72010-73263", "annotations": "MFS_transporter", "strand": "-", "locus_tag": "BUM91_RS16095"}, {"name": "WP_074595793.1", "location": "74330-74962", "annotations": "SGNH/GDSL_hydrolase_family_protein", "strand": "-", "locus_tag": "BUM91_RS16100"}, {"name": "WP_000677705.1", "location": "75341-76654", "annotations": "D-alanyl-D-alanine_carboxypeptidase", "strand": "-", "locus_tag": "BUM91_RS16105"}, {"name": "WP_000682538.1", "location": "76985-77644", "annotations": "antibiotic_acetyltransferase", "strand": "-", "locus_tag": "BUM91_RS16110"}, {"name": "WP_000347986.1", "location": "77898-78656", "annotations": "membrane_protein", "strand": "-", "locus_tag": "BUM91_RS16115"}, {"name": "WP_001032366.1", "location": "78724-79974", "annotations": "hypothetical_protein", "strand": "-", "locus_tag": "BUM91_RS16120"}, {"name": "WP_000842216.1", "location": "80494-80772", "annotations": "AbrB/MazE/SpoVT_family_DNA-binding_domain-containing_protein", "strand": "-", "locus_tag": "BUM91_RS16125"}, {"name": "WP_076775138.1", "location": "80913-81791", "annotations": "helix-turn-helix_domain-containing_protein", "strand": "-", "locus_tag": "BUM91_RS16130"}, {"name": "WP_000827560.1", "location": "82168-82419", "annotations": "DNA-binding_response_regulator", "strand": "+", "locus_tag": "BUM91_RS16135"}, {"name": "WP_000517262.1", "location": "82661-83263", "annotations": "hypothetical_protein", "strand": "-", "locus_tag": "BUM91_RS16140"}, {"name": "WP_000664547.1", "location": "83289-84098", "annotations": "hypothetical_protein", "strand": "-", "locus_tag": "BUM91_RS16145"}, {"name": "WP_000287545.1", "location": "84345-85814", "annotations": "aminoacyl-histidine_dipeptidase", "strand": "-", "locus_tag": "BUM91_RS16150"}, {"name": "BUM91_RS16155", "location": "86026-86415", "annotations": "cytoplasmic_protein", "strand": "+", "locus_tag": "BUM91_RS16155"}, {"name": "WP_000852627.1", "location": "86435-86611", "annotations": "stage_II_sporulation_protein_SB", "strand": "-", "locus_tag": "BUM91_RS16160"}, {"name": "WP_001999836.1", "location": "86684-86821", "annotations": "hypothetical_protein", "strand": "-", "locus_tag": "BUM91_RS16165"}, {"name": "WP_000624978.1", "location": "86925-87662", "annotations": "stage_II_sporulation_protein_SA", "strand": "-", "locus_tag": "BUM91_RS16170"}, {"name": "WP_074047530.1", "location": "87665-87781", "annotations": "hypothetical_protein", "strand": "+", "locus_tag": "BUM91_RS16175"}, {"name": "WP_000594152.1", "location": "87900-88637", "annotations": "2,3-bisphosphoglycerate-dependent_phosphoglycerate_mutase", "strand": "-", "locus_tag": "BUM91_RS16180"}, {"name": "WP_000191888.1", "location": "88804-89286", "annotations": "MarR_family_transcriptional_regulator", "strand": "-", "locus_tag": "BUM91_RS16185"}, {"name": "WP_043307200.1", "location": "89394-91079", "annotations": "indolepyruvate_decarboxylase", "strand": "+", "locus_tag": "BUM91_RS16190"}, {"name": "WP_000381800.1", "location": "1828233-1829015", "annotations": "class_I_SAM-dependent_methyltransferase", "strand": "+", "locus_tag": "BVH75_RS09860"}, {"name": "WP_087875367.1", "location": "1829173-1830858", "annotations": "indolepyruvate_decarboxylase", "strand": "-", "locus_tag": "BVH75_RS09865"}, {"name": "WP_000191888.1", "location": "1830966-1831448", "annotations": "MarR_family_transcriptional_regulator", "strand": "+", "locus_tag": "BVH75_RS09870"}, {"name": "WP_000594152.1", "location": "1831615-1832352", "annotations": "2,3-bisphosphoglycerate-dependent_phosphoglycerate_mutase", "strand": "+", "locus_tag": "BVH75_RS09875"}, {"name": "WP_074047530.1", "location": "1832471-1832587", "annotations": "hypothetical_protein", "strand": "-", "locus_tag": "BVH75_RS09880"}, {"name": "WP_000624977.1", "location": "1832590-1833327", "annotations": "stage_II_sporulation_protein_SA", "strand": "+", "locus_tag": "BVH75_RS09885"}, {"name": "WP_001999836.1", "location": "1833431-1833568", "annotations": "hypothetical_protein", "strand": "+", "locus_tag": "BVH75_RS09890"}, {"name": "WP_000852629.1", "location": "1833641-1833817", "annotations": "stage_II_sporulation_protein_SB", "strand": "+", "locus_tag": "BVH75_RS09895"}, {"name": "WP_000713866.1", "location": "1833836-1834225", "annotations": "DUF1093_domain-containing_protein", "strand": "-", "locus_tag": "BVH75_RS09900"}, {"name": "WP_000287515.1", "location": "1834437-1835906", "annotations": "aminoacyl-histidine_dipeptidase", "strand": "+", "locus_tag": "BVH75_RS09905"}, {"name": "WP_000678509.1", "location": "1836152-1836961", "annotations": "hypothetical_protein", "strand": "+", "locus_tag": "BVH75_RS09910"}, {"name": "WP_000517260.1", "location": "1836987-1837589", "annotations": "hypothetical_protein", "strand": "+", "locus_tag": "BVH75_RS09915"}, {"name": "WP_000827560.1", "location": "1837829-1838080", "annotations": "DNA-binding_response_regulator", "strand": "-", "locus_tag": "BVH75_RS09920"}, {"name": "WP_000397984.1", "location": "1838457-1839335", "annotations": "transcriptional_regulator", "strand": "+", "locus_tag": "BVH75_RS09925"}, {"name": "WP_000842216.1", "location": "1839476-1839754", "annotations": "AbrB/MazE/SpoVT_family_DNA-binding_domain-containing_protein", "strand": "+", "locus_tag": "BVH75_RS09930"}, {"name": "WP_001032367.1", "location": "1840276-1841526", "annotations": "hypothetical_protein", "strand": "+", "locus_tag": "BVH75_RS09935"}, {"name": "WP_087875368.1", "location": "1841594-1842352", "annotations": "hypothetical_protein", "strand": "+", "locus_tag": "BVH75_RS09940"}, {"name": "WP_087875369.1", "location": "1842606-1843265", "annotations": "antibiotic_acetyltransferase", "strand": "+", "locus_tag": "BVH75_RS09945"}, {"name": "WP_061139286.1", "location": "1843597-1844910", "annotations": "D-alanyl-D-alanine_carboxypeptidase", "strand": "+", "locus_tag": "BVH75_RS09950"}, {"name": "BVH75_RS30465", "location": "1845003-1845128", "annotations": "acyltransferase", "strand": "+", "locus_tag": "BVH75_RS30465"}, {"name": "WP_080000444.1", "location": "1845224-1845856", "annotations": "SGNH/GDSL_hydrolase_family_protein", "strand": "+", "locus_tag": "BVH75_RS09955"}, {"name": "WP_087875370.1", "location": "1846917-1848170", "annotations": "MFS_transporter", "strand": "+", "locus_tag": "BVH75_RS09960"}, {"name": "WP_087875371.1", "location": "1848184-1852740", "annotations": "non-ribosomal_peptide_synthetase", "strand": "+", "locus_tag": "BVH75_RS09965"}, {"name": "WP_087875372.1", "location": "1852743-1859213", "annotations": "D-alanine--poly(phosphoribitol)_ligase_subunit_DltA", "strand": "+", "locus_tag": "BVH75_RS09970"}, {"name": "WP_087875373.1", "location": "1859210-1874092", "annotations": "non-ribosomal_peptide_synthetase", "strand": "+", "locus_tag": "BVH75_RS09975"}, {"name": "WP_087875374.1", "location": "1874414-1875118", "annotations": "4'-phosphopantetheinyl_transferase", "strand": "+", "locus_tag": "BVH75_RS09980"}, {"name": "WP_001172937.1", "location": "1875105-1875827", "annotations": "thioesterase", "strand": "+", "locus_tag": "BVH75_RS09985"}, {"name": "WP_087875375.1", "location": "1876211-1876654", "annotations": "KR_domain-containing_protein", "strand": "+", "locus_tag": "BVH75_RS09990"}, {"name": "BVH75_RS09995", "location": "1876816-1877112", "annotations": "chitin-binding_protein", "strand": "+", "locus_tag": "BVH75_RS09995"}, {"name": "WP_000592189.1", "location": "1877472-1877882", "annotations": "hypothetical_protein", "strand": "+", "locus_tag": "BVH75_RS10000"}, {"name": "BVH75_RS10005", "location": "1879015-1879279", "annotations": "hypothetical_protein", "strand": "+", "locus_tag": "BVH75_RS10005"}, {"name": "WP_087875377.1", "location": "1879695-1880639", "annotations": "class_A_beta-lactamase", "strand": "-", "locus_tag": "BVH75_RS10015"}, {"name": "WP_080002008.1", "location": "1880944-1881156", "annotations": "hypothetical_protein", "strand": "-", "locus_tag": "BVH75_RS10020"}, {"name": "BVH75_RS10025", "location": "1881381-1881560", "annotations": "hypothetical_protein", "strand": "+", "locus_tag": "BVH75_RS10025"}, {"name": "BVH75_RS10030", "location": "1881666-1882030", "annotations": "hypothetical_protein", "strand": "+", "locus_tag": "BVH75_RS10030"}, {"name": "BVH75_RS10035", "location": "1882031-1882224", "annotations": "histidine_kinase", "strand": "-", "locus_tag": "BVH75_RS10035"}, {"name": "WP_087875378.1", "location": "1882443-1883090", "annotations": "hypothetical_protein", "strand": "+", "locus_tag": "BVH75_RS10040"}, {"name": "WP_000470144.1", "location": "1883396-1883902", "annotations": "N-acetyltransferase", "strand": "+", "locus_tag": "BVH75_RS10045"}, {"name": "WP_001987408.1", "location": "1884269-1884454", "annotations": "hypothetical_protein", "strand": "-", "locus_tag": "BVH75_RS10050"}, {"name": "WP_016090209.1", "location": "1885400-1886818", "annotations": "S-layer_protein/peptidoglycan_endo-beta-N-acetylglucosaminidase", "strand": "+", "locus_tag": "BVH75_RS10055"}, {"name": "WP_000997924.1", "location": "1886969-1887523", "annotations": "helix-turn-helix_domain-containing_protein", "strand": "-", "locus_tag": "BVH75_RS10060"}, {"name": "WP_002063312.1", "location": "1887655-1887825", "annotations": "hypothetical_protein", "strand": "+", "locus_tag": "BVH75_RS10065"}, {"name": "WP_000833545.1", "location": "1888148-1888651", "annotations": "hypothetical_protein", "strand": "+", "locus_tag": "BVH75_RS10070"}, {"name": "WP_048568139.1", "location": "1888698-1889519", "annotations": "polysaccharide_deacetylase", "strand": "+", "locus_tag": "BVH75_RS10075"}, {"name": "WP_000593070.1", "location": "1889817-1890386", "annotations": "TetR/AcrR_family_transcriptional_regulator", "strand": "-", "locus_tag": "BVH75_RS10080"}, {"name": "WP_000334324.1", "location": "1890763-1892589", "annotations": "asparagine_synthase_(glutamine-hydrolyzing)", "strand": "+", "locus_tag": "BVH75_RS10085"}, {"name": "WP_000520479.1", "location": "2212194-2212799", "annotations": "TetR/AcrR_family_transcriptional_regulator", "strand": "-", "locus_tag": "BCERE0011_RS11390"}, {"name": "WP_000532037.1", "location": "2213056-2213835", "annotations": "DUF1510_domain-containing_protein", "strand": "-", "locus_tag": "BCERE0011_RS11395"}, {"name": "WP_000286905.1", "location": "2214073-2214468", "annotations": "hypothetical_protein", "strand": "-", "locus_tag": "BCERE0011_RS11400"}, {"name": "BCERE0011_RS27490", "location": "2215190-2215369", "annotations": "hypothetical_protein", "strand": "-", "locus_tag": "BCERE0011_RS27490"}, {"name": "WP_000331135.1", "location": "2215499-2216572", "annotations": "patatin", "strand": "-", "locus_tag": "BCERE0011_RS11405"}, {"name": "WP_006920378.1", "location": "2216694-2216891", "annotations": "hypothetical_protein", "strand": "-", "locus_tag": "BCERE0011_RS27495"}, {"name": "BCERE0011_RS27500", "location": "2217214-2217427", "annotations": "hypothetical_protein", "strand": "+", "locus_tag": "BCERE0011_RS27500"}, {"name": "WP_000844534.1", "location": "2217447-2217959", "annotations": "hypothetical_protein", "strand": "-", "locus_tag": "BCERE0011_RS11410"}, {"name": "WP_074619017.1", "location": "2218076-2218273", "annotations": "hypothetical_protein", "strand": "-", "locus_tag": "BCERE0011_RS27505"}, {"name": "BCERE0011_RS27510", "location": "2219181-2219279", "annotations": "peptidase_M56", "strand": "+", "locus_tag": "BCERE0011_RS27510"}, {"name": "BCERE0011_RS27515", "location": "2219267-2219380", "annotations": "polysaccharide_deacetylase", "strand": "-", "locus_tag": "BCERE0011_RS27515"}, {"name": "WP_000680971.1", "location": "2219405-2220823", "annotations": "glucosaminidase", "strand": "-", "locus_tag": "BCERE0011_RS11420"}, {"name": "WP_001987408.1", "location": "2221756-2221941", "annotations": "hypothetical_protein", "strand": "+", "locus_tag": "BCERE0011_RS11425"}, {"name": "WP_000470145.1", "location": "2222308-2222814", "annotations": "N-acetyltransferase", "strand": "-", "locus_tag": "BCERE0011_RS11430"}, {"name": "WP_000655733.1", "location": "2223067-2223714", "annotations": "hypothetical_protein", "strand": "-", "locus_tag": "BCERE0011_RS11435"}, {"name": "BCERE0011_RS28340", "location": "2224210-2224431", "annotations": "succinoglycan_biosynthesis_protein", "strand": "+", "locus_tag": "BCERE0011_RS28340"}, {"name": "WP_016122531.1", "location": "2224493-2224828", "annotations": "hypothetical_protein", "strand": "+", "locus_tag": "BCERE0011_RS11445"}, {"name": "WP_000230685.1", "location": "2225046-2225357", "annotations": "hypothetical_protein", "strand": "-", "locus_tag": "BCERE0011_RS11450"}, {"name": "WP_079998239.1", "location": "2226576-2226704", "annotations": "hypothetical_protein", "strand": "+", "locus_tag": "BCERE0011_RS27525"}, {"name": "WP_000592187.1", "location": "2226838-2227248", "annotations": "hypothetical_protein", "strand": "-", "locus_tag": "BCERE0011_RS11455"}, {"name": "BCERE0011_RS11460", "location": "2227578-2227867", "annotations": "chitin-binding_protein", "strand": "-", "locus_tag": "BCERE0011_RS11460"}, {"name": "BCERE0011_RS11465", "location": "2228118-2228455", "annotations": "short-chain_dehydrogenase", "strand": "-", "locus_tag": "BCERE0011_RS11465"}, {"name": "WP_001172930.1", "location": "2228839-2229561", "annotations": "thioesterase", "strand": "-", "locus_tag": "BCERE0011_RS11470"}, {"name": "WP_000701212.1", "location": "2229548-2230252", "annotations": "4'-phosphopantetheinyl_transferase", "strand": "-", "locus_tag": "BCERE0011_RS11475"}, {"name": "WP_001255765.1", "location": "2230574-2245456", "annotations": "non-ribosomal_peptide_synthetase", "strand": "-", "locus_tag": "BCERE0011_RS11480"}, {"name": "WP_000503050.1", "location": "2245453-2251923", "annotations": "non-ribosomal_peptide_synthetase", "strand": "-", "locus_tag": "BCERE0011_RS11485"}, {"name": "WP_000180434.1", "location": "2251926-2256482", "annotations": "non-ribosomal_peptide_synthetase", "strand": "-", "locus_tag": "BCERE0011_RS11490"}, {"name": "WP_000858614.1", "location": "2256496-2257749", "annotations": "MFS_transporter", "strand": "-", "locus_tag": "BCERE0011_RS11495"}, {"name": "WP_074629064.1", "location": "2258818-2259450", "annotations": "SGNH/GDSL_hydrolase_family_protein", "strand": "-", "locus_tag": "BCERE0011_RS11500"}, {"name": "WP_000677707.1", "location": "2259829-2261142", "annotations": "D-alanyl-D-alanine_carboxypeptidase", "strand": "-", "locus_tag": "BCERE0011_RS11505"}, {"name": "WP_000682538.1", "location": "2261473-2262132", "annotations": "antibiotic_acetyltransferase", "strand": "-", "locus_tag": "BCERE0011_RS11510"}, {"name": "WP_000347988.1", "location": "2262386-2263144", "annotations": "membrane_protein", "strand": "-", "locus_tag": "BCERE0011_RS11515"}, {"name": "WP_001032364.1", "location": "2263212-2264462", "annotations": "hypothetical_protein", "strand": "-", "locus_tag": "BCERE0011_RS11520"}, {"name": "WP_000842216.1", "location": "2264982-2265260", "annotations": "AbrB/MazE/SpoVT_family_DNA-binding_domain-containing_protein", "strand": "-", "locus_tag": "BCERE0011_RS11525"}, {"name": "WP_000397977.1", "location": "2265400-2266278", "annotations": "XRE_family_transcriptional_regulator", "strand": "-", "locus_tag": "BCERE0011_RS11530"}, {"name": "WP_000827560.1", "location": "2266655-2266906", "annotations": "DNA-binding_response_regulator", "strand": "+", "locus_tag": "BCERE0011_RS11535"}, {"name": "WP_000517269.1", "location": "2267146-2267748", "annotations": "hypothetical_protein", "strand": "-", "locus_tag": "BCERE0011_RS11540"}, {"name": "WP_000664546.1", "location": "2267774-2268583", "annotations": "hypothetical_protein", "strand": "-", "locus_tag": "BCERE0011_RS11545"}, {"name": "WP_000287554.1", "location": "2268829-2270298", "annotations": "aminoacyl-histidine_dipeptidase", "strand": "-", "locus_tag": "BCERE0011_RS11550"}, {"name": "WP_000713859.1", "location": "2270510-2270899", "annotations": "DUF1093_domain-containing_protein", "strand": "+", "locus_tag": "BCERE0011_RS11555"}, {"name": "WP_000852629.1", "location": "2270919-2271095", "annotations": "stage_II_sporulation_protein_SB", "strand": "-", "locus_tag": "BCERE0011_RS11560"}, {"name": "WP_001999836.1", "location": "2271168-2271305", "annotations": "hypothetical_protein", "strand": "-", "locus_tag": "BCERE0011_RS11565"}, {"name": "WP_000624984.1", "location": "2271409-2272146", "annotations": "stage_II_sporulation_protein_SA", "strand": "-", "locus_tag": "BCERE0011_RS11570"}, {"name": "WP_078421183.1", "location": "2272149-2272265", "annotations": "hypothetical_protein", "strand": "+", "locus_tag": "BCERE0011_RS27530"}, {"name": "WP_000594152.1", "location": "2272385-2273122", "annotations": "2,3-bisphosphoglycerate-dependent_phosphoglycerate_mutase", "strand": "-", "locus_tag": "BCERE0011_RS11575"}, {"name": "WP_000191888.1", "location": "2273289-2273771", "annotations": "MarR_family_transcriptional_regulator", "strand": "-", "locus_tag": "BCERE0011_RS11580"}, {"name": "WP_002024112.1", "location": "2273879-2275564", "annotations": "indolepyruvate_decarboxylase", "strand": "+", "locus_tag": "BCERE0011_RS11585"}, {"name": "WP_015945779.1", "location": "2287034-2287858", "annotations": "preprotein_translocase_subunit_Tim44", "strand": "-", "locus_tag": "BCG9842_RS11530"}, {"name": "WP_003265031.1", "location": "2287855-2287983", "annotations": "hypothetical_protein", "strand": "-", "locus_tag": "BCG9842_RS29640"}, {"name": "WP_000191905.1", "location": "2288131-2288613", "annotations": "MarR_family_transcriptional_regulator", "strand": "+", "locus_tag": "BCG9842_RS11535"}, {"name": "WP_000594159.1", "location": "2288779-2289516", "annotations": "2,3-bisphosphoglycerate-dependent_phosphoglycerate_mutase", "strand": "+", "locus_tag": "BCG9842_RS11540"}, {"name": "WP_079246282.1", "location": "2289636-2289752", "annotations": "hypothetical_protein", "strand": "-", "locus_tag": "BCG9842_RS29645"}, {"name": "WP_000624981.1", "location": "2289755-2290492", "annotations": "stage_II_sporulation_protein_SB", "strand": "+", "locus_tag": "BCG9842_RS11545"}, {"name": "WP_003307037.1", "location": "2290596-2290733", "annotations": "hypothetical_protein", "strand": "+", "locus_tag": "BCG9842_RS11550"}, {"name": "WP_000852629.1", "location": "2290806-2290982", "annotations": "stage_II_sporulation_protein_SB", "strand": "+", "locus_tag": "BCG9842_RS11555"}, {"name": "WP_000712655.1", "location": "2291001-2291390", "annotations": "DUF1093_domain-containing_protein", "strand": "-", "locus_tag": "BCG9842_RS11560"}, {"name": "WP_000287541.1", "location": "2291602-2293071", "annotations": "aminoacyl-histidine_dipeptidase", "strand": "+", "locus_tag": "BCG9842_RS11565"}, {"name": "WP_000678376.1", "location": "2293384-2294193", "annotations": "hypothetical_protein", "strand": "+", "locus_tag": "BCG9842_RS11570"}, {"name": "WP_000527414.1", "location": "2294219-2294824", "annotations": "hypothetical_protein", "strand": "+", "locus_tag": "BCG9842_RS11575"}, {"name": "WP_000821942.1", "location": "2294965-2295216", "annotations": "DNA-binding_response_regulator", "strand": "-", "locus_tag": "BCG9842_RS11580"}, {"name": "WP_000397978.1", "location": "2295594-2296472", "annotations": "transcriptional_regulator", "strand": "+", "locus_tag": "BCG9842_RS11585"}, {"name": "WP_000842215.1", "location": "2296613-2296891", "annotations": "AbrB/MazE/SpoVT_family_DNA-binding_domain-containing_protein", "strand": "+", "locus_tag": "BCG9842_RS11590"}, {"name": "WP_001032355.1", "location": "2297503-2298753", "annotations": "hypothetical_protein", "strand": "+", "locus_tag": "BCG9842_RS11595"}, {"name": "WP_000347991.1", "location": "2298821-2299579", "annotations": "membrane_protein", "strand": "+", "locus_tag": "BCG9842_RS11600"}, {"name": "WP_000682536.1", "location": "2299832-2300491", "annotations": "antibiotic_acetyltransferase", "strand": "+", "locus_tag": "BCG9842_RS11605"}, {"name": "WP_000677657.1", "location": "2300974-2302287", "annotations": "D-alanyl-D-alanine_carboxypeptidase", "strand": "+", "locus_tag": "BCG9842_RS11610"}, {"name": "WP_003282126.1", "location": "2302745-2303893", "annotations": "acyltransferase", "strand": "+", "locus_tag": "BCG9842_RS11615"}, {"name": "WP_003263424.1", "location": "2304054-2304686", "annotations": "SGNH/GDSL_hydrolase_family_protein", "strand": "+", "locus_tag": "BCG9842_RS11620"}, {"name": "WP_000858612.1", "location": "2305755-2307008", "annotations": "MFS_transporter", "strand": "+", "locus_tag": "BCG9842_RS11625"}, {"name": "WP_000180455.1", "location": "2307022-2311578", "annotations": "non-ribosomal_peptide_synthetase", "strand": "+", "locus_tag": "BCG9842_RS11630"}, {"name": "WP_000503017.1", "location": "2311581-2318051", "annotations": "non-ribosomal_peptide_synthetase", "strand": "+", "locus_tag": "BCG9842_RS11635"}, {"name": "WP_001255762.1", "location": "2318048-2332930", "annotations": "non-ribosomal_peptide_synthetase", "strand": "+", "locus_tag": "BCG9842_RS11640"}, {"name": "WP_000701210.1", "location": "2333293-2333997", "annotations": "4'-phosphopantetheinyl_transferase", "strand": "+", "locus_tag": "BCG9842_RS11645"}, {"name": "WP_001172926.1", "location": "2333984-2334706", "annotations": "thioesterase", "strand": "+", "locus_tag": "BCG9842_RS11650"}, {"name": "WP_001037508.1", "location": "2335093-2335857", "annotations": "KR_domain-containing_protein", "strand": "+", "locus_tag": "BCG9842_RS11655"}, {"name": "WP_000272949.1", "location": "2336117-2336602", "annotations": "DUF4879_domain-containing_protein", "strand": "+", "locus_tag": "BCG9842_RS11660"}, {"name": "WP_079997155.1", "location": "2336623-2336865", "annotations": "hypothetical_protein", "strand": "-", "locus_tag": "BCG9842_RS29650"}, {"name": "WP_000477424.1", "location": "2337101-2339062", "annotations": "DUF3472_domain-containing_protein", "strand": "+", "locus_tag": "BCG9842_RS11665"}, {"name": "WP_000592185.1", "location": "2339423-2339833", "annotations": "hypothetical_protein", "strand": "+", "locus_tag": "BCG9842_RS11670"}, {"name": "WP_000240601.1", "location": "2341304-2341633", "annotations": "hypothetical_protein", "strand": "+", "locus_tag": "BCG9842_RS11675"}, {"name": "WP_000627208.1", "location": "2341655-2341792", "annotations": "hypothetical_protein", "strand": "+", "locus_tag": "BCG9842_RS11680"}, {"name": "WP_015945781.1", "location": "2341828-2342436", "annotations": "2'-5'_RNA_ligase", "strand": "+", "locus_tag": "BCG9842_RS11685"}, {"name": "WP_000289420.1", "location": "2342554-2343498", "annotations": "class_A_beta-lactamase", "strand": "-", "locus_tag": "BCG9842_RS11690"}, {"name": "WP_000711427.1", "location": "2344331-2344462", "annotations": "hypothetical_protein", "strand": "+", "locus_tag": "BCG9842_RS29655"}, {"name": "WP_000514633.1", "location": "2344463-2344657", "annotations": "hypothetical_protein", "strand": "-", "locus_tag": "BCG9842_RS11695"}, {"name": "WP_000655722.1", "location": "2344878-2345525", "annotations": "hypothetical_protein", "strand": "+", "locus_tag": "BCG9842_RS11700"}, {"name": "WP_000470152.1", "location": "2345831-2346337", "annotations": "N-acetyltransferase", "strand": "+", "locus_tag": "BCG9842_RS11705"}, {"name": "WP_000287582.1", "location": "2346802-2347191", "annotations": "hypothetical_protein", "strand": "+", "locus_tag": "BCG9842_RS11710"}, {"name": "WP_000422453.1", "location": "2347401-2347877", "annotations": "N-acetyltransferase", "strand": "+", "locus_tag": "BCG9842_RS11715"}, {"name": "WP_000259079.1", "location": "2348589-2349917", "annotations": "nucleotide_sugar_dehydrogenase", "strand": "+", "locus_tag": "BCG9842_RS11720"}, {"name": "WP_000229111.1", "location": "2349926-2351083", "annotations": "DegT/DnrJ/EryC1/StrS_family_aminotransferase", "strand": "+", "locus_tag": "BCG9842_RS11725"}, {"name": "WP_000690425.1", "location": "2351090-2352013", "annotations": "NAD-dependent_dehydratase", "strand": "+", "locus_tag": "BCG9842_RS11730"}, {"name": "WP_000690425.1", "location": "5864-6787", "annotations": "NAD-dependent_dehydratase", "strand": "-", "locus_tag": "LG47_RS24385"}, {"name": "WP_000229112.1", "location": "6794-7951", "annotations": "DegT/DnrJ/EryC1/StrS_family_aminotransferase", "strand": "-", "locus_tag": "LG47_RS24390"}, {"name": "WP_000259078.1", "location": "7960-9288", "annotations": "nucleotide_sugar_dehydrogenase", "strand": "-", "locus_tag": "LG47_RS24395"}, {"name": "WP_000422453.1", "location": "10000-10476", "annotations": "N-acetyltransferase", "strand": "-", "locus_tag": "LG47_RS24400"}, {"name": "WP_000287582.1", "location": "10686-11075", "annotations": "hypothetical_protein", "strand": "-", "locus_tag": "LG47_RS24405"}, {"name": "WP_000470152.1", "location": "11540-12046", "annotations": "N-acetyltransferase", "strand": "-", "locus_tag": "LG47_RS24410"}, {"name": "WP_000655722.1", "location": "12356-13003", "annotations": "hypothetical_protein", "strand": "-", "locus_tag": "LG47_RS24415"}, {"name": "WP_000514633.1", "location": "13224-13418", "annotations": "hypothetical_protein", "strand": "+", "locus_tag": "LG47_RS24420"}, {"name": "WP_079245518.1", "location": "13405-13548", "annotations": "hypothetical_protein", "strand": "-", "locus_tag": "LG47_RS30530"}, {"name": "WP_000289420.1", "location": "14381-15325", "annotations": "class_A_beta-lactamase", "strand": "+", "locus_tag": "LG47_RS24425"}, {"name": "WP_015945781.1", "location": "15443-16051", "annotations": "2'-5'_RNA_ligase", "strand": "-", "locus_tag": "LG47_RS24430"}, {"name": "WP_044784352.1", "location": "16087-16218", "annotations": "hypothetical_protein", "strand": "-", "locus_tag": "LG47_RS24435"}, {"name": "WP_000240601.1", "location": "16240-16569", "annotations": "hypothetical_protein", "strand": "-", "locus_tag": "LG47_RS24440"}, {"name": "WP_000592185.1", "location": "18039-18449", "annotations": "hypothetical_protein", "strand": "-", "locus_tag": "LG47_RS24445"}, {"name": "WP_044784353.1", "location": "18778-20739", "annotations": "chitin-binding_protein", "strand": "-", "locus_tag": "LG47_RS24450"}, {"name": "WP_074625209.1", "location": "20975-21217", "annotations": "hypothetical_protein", "strand": "+", "locus_tag": "LG47_RS30535"}, {"name": "WP_000272949.1", "location": "21238-21723", "annotations": "DUF4879_domain-containing_protein", "strand": "-", "locus_tag": "LG47_RS24455"}, {"name": "WP_001037508.1", "location": "21983-22747", "annotations": "short-chain_dehydrogenase", "strand": "-", "locus_tag": "LG47_RS24460"}, {"name": "WP_001172926.1", "location": "23134-23856", "annotations": "thioesterase", "strand": "-", "locus_tag": "LG47_RS24465"}, {"name": "WP_000701210.1", "location": "23843-24547", "annotations": "4'-phosphopantetheinyl_transferase", "strand": "-", "locus_tag": "LG47_RS24470"}, {"name": "WP_044784355.1", "location": "24910-39792", "annotations": "non-ribosomal_peptide_synthetase", "strand": "-", "locus_tag": "LG47_RS24475"}, {"name": "WP_000503018.1", "location": "39789-46259", "annotations": "non-ribosomal_peptide_synthetase", "strand": "-", "locus_tag": "LG47_RS24480"}, {"name": "WP_044784356.1", "location": "46262-50818", "annotations": "non-ribosomal_peptide_synthetase", "strand": "-", "locus_tag": "LG47_RS24485"}, {"name": "WP_000858612.1", "location": "50832-52085", "annotations": "MFS_transporter", "strand": "-", "locus_tag": "LG47_RS24490"}, {"name": "WP_003263424.1", "location": "53154-53786", "annotations": "SGNH/GDSL_hydrolase_family_protein", "strand": "-", "locus_tag": "LG47_RS24495"}, {"name": "WP_003282126.1", "location": "53947-55095", "annotations": "acyltransferase", "strand": "-", "locus_tag": "LG47_RS24500"}, {"name": "WP_044784358.1", "location": "55553-56866", "annotations": "D-alanyl-D-alanine_carboxypeptidase", "strand": "-", "locus_tag": "LG47_RS24505"}, {"name": "WP_000682536.1", "location": "57348-58007", "annotations": "antibiotic_acetyltransferase", "strand": "-", "locus_tag": "LG47_RS24510"}, {"name": "WP_000347991.1", "location": "58260-59018", "annotations": "membrane_protein", "strand": "-", "locus_tag": "LG47_RS24515"}, {"name": "WP_001032355.1", "location": "59086-60336", "annotations": "hypothetical_protein", "strand": "-", "locus_tag": "LG47_RS24520"}, {"name": "WP_000842214.1", "location": "60948-61226", "annotations": "AbrB/MazE/SpoVT_family_DNA-binding_domain-containing_protein", "strand": "-", "locus_tag": "LG47_RS24525"}, {"name": "WP_000397978.1", "location": "61367-62245", "annotations": "transcriptional_regulator", "strand": "-", "locus_tag": "LG47_RS24530"}, {"name": "WP_000821942.1", "location": "62623-62874", "annotations": "DNA-binding_response_regulator", "strand": "+", "locus_tag": "LG47_RS24535"}, {"name": "WP_000527414.1", "location": "63015-63620", "annotations": "hypothetical_protein", "strand": "-", "locus_tag": "LG47_RS24540"}, {"name": "WP_000678376.1", "location": "63646-64455", "annotations": "hypothetical_protein", "strand": "-", "locus_tag": "LG47_RS24545"}, {"name": "WP_000287541.1", "location": "64768-66237", "annotations": "aminoacyl-histidine_dipeptidase", "strand": "-", "locus_tag": "LG47_RS24550"}, {"name": "WP_000712655.1", "location": "66449-66838", "annotations": "hypothetical_protein", "strand": "+", "locus_tag": "LG47_RS24555"}, {"name": "WP_000852629.1", "location": "66857-67033", "annotations": "stage_II_sporulation_protein_SB", "strand": "-", "locus_tag": "LG47_RS24560"}, {"name": "WP_003307037.1", "location": "67106-67243", "annotations": "hypothetical_protein", "strand": "-", "locus_tag": "LG47_RS24565"}, {"name": "WP_044784359.1", "location": "67347-68084", "annotations": "stage_II_sporulation_protein_SB", "strand": "-", "locus_tag": "LG47_RS24570"}, {"name": "WP_079246282.1", "location": "68087-68203", "annotations": "hypothetical_protein", "strand": "+", "locus_tag": "LG47_RS30540"}, {"name": "WP_044784362.1", "location": "68323-69060", "annotations": "2,3-diphosphoglycerate-dependent_phosphoglycerate_mutase", "strand": "-", "locus_tag": "LG47_RS24575"}, {"name": "WP_000191905.1", "location": "69226-69708", "annotations": "MarR_family_transcriptional_regulator", "strand": "-", "locus_tag": "LG47_RS24580"}, {"name": "WP_003265031.1", "location": "69856-69984", "annotations": "hypothetical_protein", "strand": "+", "locus_tag": "LG47_RS30545"}, {"name": "WP_015945779.1", "location": "69981-70805", "annotations": "preprotein_translocase_subunit_Tim44", "strand": "+", "locus_tag": "LG47_RS24585"}, {"name": "WP_015945779.1", "location": "2375063-2375887", "annotations": "preprotein_translocase_subunit_Tim44", "strand": "-", "locus_tag": "Bt4C1_RS12280"}, {"name": "WP_003265031.1", "location": "2375884-2376012", "annotations": "hypothetical_protein", "strand": "-", "locus_tag": "Bt4C1_RS30175"}, {"name": "WP_000191905.1", "location": "2376160-2376642", "annotations": "MarR_family_transcriptional_regulator", "strand": "+", "locus_tag": "Bt4C1_RS12285"}, {"name": "WP_000594159.1", "location": "2376808-2377545", "annotations": "2,3-bisphosphoglycerate-dependent_phosphoglycerate_mutase", "strand": "+", "locus_tag": "Bt4C1_RS12290"}, {"name": "WP_081252943.1", "location": "2377665-2377781", "annotations": "hypothetical_protein", "strand": "-", "locus_tag": "Bt4C1_RS30180"}, {"name": "WP_000624981.1", "location": "2377784-2378521", "annotations": "stage_II_sporulation_protein_SB", "strand": "+", "locus_tag": "Bt4C1_RS12295"}, {"name": "WP_003307037.1", "location": "2378625-2378762", "annotations": "hypothetical_protein", "strand": "+", "locus_tag": "Bt4C1_RS12300"}, {"name": "WP_063675369.1", "location": "2378835-2379011", "annotations": "hypothetical_protein", "strand": "+", "locus_tag": "Bt4C1_RS12305"}, {"name": "WP_000712655.1", "location": "2379030-2379419", "annotations": "hypothetical_protein", "strand": "-", "locus_tag": "Bt4C1_RS12310"}, {"name": "WP_000287541.1", "location": "2379631-2381100", "annotations": "aminoacyl-histidine_dipeptidase", "strand": "+", "locus_tag": "Bt4C1_RS12315"}, {"name": "WP_000678376.1", "location": "2381413-2382222", "annotations": "hypothetical_protein", "strand": "+", "locus_tag": "Bt4C1_RS12320"}, {"name": "WP_000527414.1", "location": "2382248-2382853", "annotations": "hypothetical_protein", "strand": "+", "locus_tag": "Bt4C1_RS12325"}, {"name": "WP_063675370.1", "location": "2382994-2383245", "annotations": "DNA-binding_response_regulator", "strand": "-", "locus_tag": "Bt4C1_RS12330"}, {"name": "WP_063675371.1", "location": "2383623-2384501", "annotations": "XRE_family_transcriptional_regulator", "strand": "+", "locus_tag": "Bt4C1_RS12335"}, {"name": "WP_000842214.1", "location": "2384642-2384920", "annotations": "AbrB/MazE/SpoVT_family_DNA-binding_domain-containing_protein", "strand": "+", "locus_tag": "Bt4C1_RS12340"}, {"name": "WP_001032355.1", "location": "2385532-2386782", "annotations": "hypothetical_protein", "strand": "+", "locus_tag": "Bt4C1_RS12345"}, {"name": "WP_000347991.1", "location": "2386850-2387608", "annotations": "membrane_protein", "strand": "+", "locus_tag": "Bt4C1_RS12350"}, {"name": "WP_000682536.1", "location": "2387861-2388520", "annotations": "antibiotic_acetyltransferase", "strand": "+", "locus_tag": "Bt4C1_RS12355"}, {"name": "WP_000677658.1", "location": "2389003-2390316", "annotations": "D-alanyl-D-alanine_carboxypeptidase", "strand": "+", "locus_tag": "Bt4C1_RS12360"}, {"name": "WP_081252866.1", "location": "2390774-2391922", "annotations": "acyltransferase", "strand": "+", "locus_tag": "Bt4C1_RS12365"}, {"name": "WP_003263424.1", "location": "2392083-2392715", "annotations": "SGNH/GDSL_hydrolase_family_protein", "strand": "+", "locus_tag": "Bt4C1_RS12370"}, {"name": "WP_000858612.1", "location": "2393784-2395037", "annotations": "MFS_transporter", "strand": "+", "locus_tag": "Bt4C1_RS12375"}, {"name": "WP_000180455.1", "location": "2395051-2399607", "annotations": "non-ribosomal_peptide_synthetase", "strand": "+", "locus_tag": "Bt4C1_RS12380"}, {"name": "WP_063675373.1", "location": "2399610-2406080", "annotations": "non-ribosomal_peptide_synthetase", "strand": "+", "locus_tag": "Bt4C1_RS12385"}, {"name": "WP_063675374.1", "location": "2406077-2420959", "annotations": "non-ribosomal_peptide_synthetase", "strand": "+", "locus_tag": "Bt4C1_RS12390"}, {"name": "WP_000701210.1", "location": "2421322-2422026", "annotations": "4'-phosphopantetheinyl_transferase", "strand": "+", "locus_tag": "Bt4C1_RS12395"}, {"name": "WP_001172926.1", "location": "2422013-2422735", "annotations": "thioesterase", "strand": "+", "locus_tag": "Bt4C1_RS12400"}, {"name": "WP_001037508.1", "location": "2423122-2423886", "annotations": "short-chain_dehydrogenase", "strand": "+", "locus_tag": "Bt4C1_RS12405"}, {"name": "WP_000272949.1", "location": "2424146-2424631", "annotations": "DUF4879_domain-containing_protein", "strand": "+", "locus_tag": "Bt4C1_RS12410"}, {"name": "WP_074625209.1", "location": "2424652-2424894", "annotations": "hypothetical_protein", "strand": "-", "locus_tag": "Bt4C1_RS30185"}, {"name": "WP_000477422.1", "location": "2425130-2427091", "annotations": "chitin-binding_protein", "strand": "+", "locus_tag": "Bt4C1_RS12415"}, {"name": "WP_000592185.1", "location": "2427420-2427830", "annotations": "hypothetical_protein", "strand": "+", "locus_tag": "Bt4C1_RS12420"}, {"name": "WP_000240601.1", "location": "2429300-2429629", "annotations": "hypothetical_protein", "strand": "+", "locus_tag": "Bt4C1_RS12425"}, {"name": "WP_000627209.1", "location": "2429651-2429782", "annotations": "hypothetical_protein", "strand": "+", "locus_tag": "Bt4C1_RS12430"}, {"name": "WP_015945781.1", "location": "2429818-2430426", "annotations": "2'-5'_RNA_ligase", "strand": "+", "locus_tag": "Bt4C1_RS12435"}, {"name": "WP_063675375.1", "location": "2430544-2431488", "annotations": "class_A_beta-lactamase", "strand": "-", "locus_tag": "Bt4C1_RS12440"}, {"name": "WP_000711426.1", "location": "2432321-2432452", "annotations": "hypothetical_protein", "strand": "+", "locus_tag": "Bt4C1_RS30190"}, {"name": "WP_000514633.1", "location": "2432453-2432647", "annotations": "hypothetical_protein", "strand": "-", "locus_tag": "Bt4C1_RS12445"}, {"name": "WP_000655722.1", "location": "2432868-2433515", "annotations": "hypothetical_protein", "strand": "+", "locus_tag": "Bt4C1_RS12450"}, {"name": "WP_017763165.1", "location": "2433829-2434335", "annotations": "N-acetyltransferase", "strand": "+", "locus_tag": "Bt4C1_RS12455"}, {"name": "WP_000287582.1", "location": "2434800-2435189", "annotations": "hypothetical_protein", "strand": "+", "locus_tag": "Bt4C1_RS12460"}, {"name": "WP_000422453.1", "location": "2435399-2435875", "annotations": "N-acetyltransferase", "strand": "+", "locus_tag": "Bt4C1_RS12465"}, {"name": "WP_063675376.1", "location": "2436587-2437915", "annotations": "nucleotide_sugar_dehydrogenase", "strand": "+", "locus_tag": "Bt4C1_RS12470"}, {"name": "WP_017763167.1", "location": "2437924-2439081", "annotations": "DegT/DnrJ/EryC1/StrS_family_aminotransferase", "strand": "+", "locus_tag": "Bt4C1_RS12475"}, {"name": "WP_017763168.1", "location": "2439088-2440011", "annotations": "NAD-dependent_dehydratase", "strand": "+", "locus_tag": "Bt4C1_RS12480"}, {"name": "WP_000449978.1", "location": "2404692-2405933", "annotations": "DegT/DnrJ/EryC1/StrS_aminotransferase_family_protein", "strand": "-", "locus_tag": "IC1_RS12300"}, {"name": "WP_000690426.1", "location": "2405908-2406831", "annotations": "NAD-dependent_dehydratase", "strand": "-", "locus_tag": "IC1_RS12305"}, {"name": "WP_000229112.1", "location": "2406838-2407995", "annotations": "DegT/DnrJ/EryC1/StrS_family_aminotransferase", "strand": "-", "locus_tag": "IC1_RS12310"}, {"name": "WP_000259078.1", "location": "2408004-2409332", "annotations": "nucleotide_sugar_dehydrogenase", "strand": "-", "locus_tag": "IC1_RS12315"}, {"name": "WP_000422453.1", "location": "2410045-2410521", "annotations": "N-acetyltransferase", "strand": "-", "locus_tag": "IC1_RS12320"}, {"name": "WP_000287582.1", "location": "2410731-2411120", "annotations": "hypothetical_protein", "strand": "-", "locus_tag": "IC1_RS12325"}, {"name": "WP_000470152.1", "location": "2411585-2412091", "annotations": "N-acetyltransferase", "strand": "-", "locus_tag": "IC1_RS12330"}, {"name": "WP_000655722.1", "location": "2412401-2413048", "annotations": "hypothetical_protein", "strand": "-", "locus_tag": "IC1_RS12335"}, {"name": "WP_000514633.1", "location": "2413258-2413452", "annotations": "hypothetical_protein", "strand": "+", "locus_tag": "IC1_RS12340"}, {"name": "WP_000711427.1", "location": "2413453-2413584", "annotations": "hypothetical_protein", "strand": "-", "locus_tag": "IC1_RS34440"}, {"name": "WP_000289420.1", "location": "2414417-2415361", "annotations": "class_A_beta-lactamase", "strand": "+", "locus_tag": "IC1_RS12345"}, {"name": "IC1_RS12350", "location": "2415479-2416074", "annotations": "2'-5'_RNA_ligase", "strand": "-", "locus_tag": "IC1_RS12350"}, {"name": "WP_000627209.1", "location": "2416110-2416241", "annotations": "hypothetical_protein", "strand": "-", "locus_tag": "IC1_RS12355"}, {"name": "WP_000240601.1", "location": "2416263-2416592", "annotations": "hypothetical_protein", "strand": "-", "locus_tag": "IC1_RS12360"}, {"name": "WP_000592185.1", "location": "2418062-2418472", "annotations": "hypothetical_protein", "strand": "-", "locus_tag": "IC1_RS12365"}, {"name": "IC1_RS12370", "location": "2418845-2420377", "annotations": "chitin-binding_protein", "strand": "-", "locus_tag": "IC1_RS12370"}, {"name": "WP_080018594.1", "location": "2420613-2420855", "annotations": "hypothetical_protein", "strand": "+", "locus_tag": "IC1_RS34445"}, {"name": "WP_002082775.1", "location": "2420876-2421346", "annotations": "DUF4879_domain-containing_protein", "strand": "-", "locus_tag": "IC1_RS12375"}, {"name": "WP_001037508.1", "location": "2421622-2422386", "annotations": "KR_domain-containing_protein", "strand": "-", "locus_tag": "IC1_RS12380"}, {"name": "WP_001172926.1", "location": "2422773-2423495", "annotations": "thioesterase", "strand": "-", "locus_tag": "IC1_RS12385"}, {"name": "WP_000701210.1", "location": "2423482-2424186", "annotations": "4'-phosphopantetheinyl_transferase", "strand": "-", "locus_tag": "IC1_RS12390"}, {"name": "WP_001255761.1", "location": "2424550-2439432", "annotations": "non-ribosomal_peptide_synthetase", "strand": "-", "locus_tag": "IC1_RS12395"}, {"name": "WP_000503018.1", "location": "2439429-2445899", "annotations": "non-ribosomal_peptide_synthetase", "strand": "-", "locus_tag": "IC1_RS12400"}, {"name": "WP_000180455.1", "location": "2445902-2450458", "annotations": "non-ribosomal_peptide_synthetase", "strand": "-", "locus_tag": "IC1_RS12405"}, {"name": "WP_000858612.1", "location": "2450472-2451725", "annotations": "MFS_transporter", "strand": "-", "locus_tag": "IC1_RS12410"}, {"name": "WP_080018595.1", "location": "2452794-2453426", "annotations": "SGNH/GDSL_hydrolase_family_protein", "strand": "-", "locus_tag": "IC1_RS12415"}, {"name": "WP_003282126.1", "location": "2453587-2454735", "annotations": "acyltransferase", "strand": "-", "locus_tag": "IC1_RS12420"}, {"name": "WP_000677657.1", "location": "2455193-2456506", "annotations": "D-alanyl-D-alanine_carboxypeptidase", "strand": "-", "locus_tag": "IC1_RS12425"}, {"name": "WP_000876932.1", "location": "2456989-2457648", "annotations": "antibiotic_acetyltransferase", "strand": "-", "locus_tag": "IC1_RS12430"}, {"name": "WP_000347991.1", "location": "2457901-2458659", "annotations": "membrane_protein", "strand": "-", "locus_tag": "IC1_RS12435"}, {"name": "WP_001032355.1", "location": "2458727-2459977", "annotations": "hypothetical_protein", "strand": "-", "locus_tag": "IC1_RS12440"}, {"name": "WP_000842214.1", "location": "2460589-2460867", "annotations": "AbrB/MazE/SpoVT_family_DNA-binding_domain-containing_protein", "strand": "-", "locus_tag": "IC1_RS12445"}, {"name": "WP_000397974.1", "location": "2461008-2461886", "annotations": "XRE_family_transcriptional_regulator", "strand": "-", "locus_tag": "IC1_RS12450"}, {"name": "WP_000821942.1", "location": "2462264-2462515", "annotations": "DNA-binding_response_regulator", "strand": "+", "locus_tag": "IC1_RS12455"}, {"name": "WP_000517276.1", "location": "2462656-2463261", "annotations": "hypothetical_protein", "strand": "-", "locus_tag": "IC1_RS12460"}, {"name": "WP_000678375.1", "location": "2463287-2464096", "annotations": "hypothetical_protein", "strand": "-", "locus_tag": "IC1_RS12465"}, {"name": "WP_000287540.1", "location": "2464409-2465878", "annotations": "aminoacyl-histidine_dipeptidase", "strand": "-", "locus_tag": "IC1_RS12470"}, {"name": "WP_000712655.1", "location": "2466090-2466479", "annotations": "DUF1093_domain-containing_protein", "strand": "+", "locus_tag": "IC1_RS12475"}, {"name": "WP_000852629.1", "location": "2466498-2466674", "annotations": "stage_II_sporulation_protein_SB", "strand": "-", "locus_tag": "IC1_RS12480"}, {"name": "WP_003307037.1", "location": "2466747-2466884", "annotations": "hypothetical_protein", "strand": "-", "locus_tag": "IC1_RS12485"}, {"name": "WP_000624981.1", "location": "2466988-2467725", "annotations": "stage_II_sporulation_protein_SB", "strand": "-", "locus_tag": "IC1_RS12490"}, {"name": "WP_074047530.1", "location": "2467728-2467844", "annotations": "hypothetical_protein", "strand": "+", "locus_tag": "IC1_RS34450"}, {"name": "WP_000594153.1", "location": "2467964-2468701", "annotations": "2,3-bisphosphoglycerate-dependent_phosphoglycerate_mutase", "strand": "-", "locus_tag": "IC1_RS12495"}, {"name": "WP_000191889.1", "location": "2468868-2469350", "annotations": "MarR_family_transcriptional_regulator", "strand": "-", "locus_tag": "IC1_RS12500"}, {"name": "WP_080018596.1", "location": "2469458-2469628", "annotations": "preprotein_translocase_subunit_Tim44", "strand": "+", "locus_tag": "IC1_RS33425"}, {"name": "WP_080018597.1", "location": "2469601-2470449", "annotations": "preprotein_translocase_subunit_Tim44", "strand": "+", "locus_tag": "IC1_RS12505"}, {"name": "WP_014895244.1", "location": "1848464-1849288", "annotations": "indole-3-pyruvate_decarboxylase_(Indolepyruvatedecarboxylase)", "strand": "-", "locus_tag": "BTF1_RS09395"}, {"name": "WP_003265031.1", "location": "1849285-1849413", "annotations": "hypothetical_protein", "strand": "-", "locus_tag": "BTF1_RS33245"}, {"name": "WP_000191905.1", "location": "1849561-1850043", "annotations": "MarR_family_transcriptional_regulator", "strand": "+", "locus_tag": "BTF1_RS09400"}, {"name": "WP_000594159.1", "location": "1850209-1850946", "annotations": "2,3-bisphosphoglycerate-dependent_phosphoglycerate_mutase", "strand": "+", "locus_tag": "BTF1_RS09405"}, {"name": "WP_079246282.1", "location": "1851066-1851182", "annotations": "hypothetical_protein", "strand": "-", "locus_tag": "BTF1_RS33250"}, {"name": "WP_000624969.1", "location": "1851185-1851922", "annotations": "stage_II_sporulation_protein_SB", "strand": "+", "locus_tag": "BTF1_RS09410"}, {"name": "WP_003307037.1", "location": "1852026-1852163", "annotations": "hypothetical_protein", "strand": "+", "locus_tag": "BTF1_RS09415"}, {"name": "WP_000852629.1", "location": "1852236-1852412", "annotations": "stage_II_sporulation_protein_SB", "strand": "+", "locus_tag": "BTF1_RS09420"}, {"name": "WP_000712655.1", "location": "1852431-1852820", "annotations": "DUF1093_domain-containing_protein", "strand": "-", "locus_tag": "BTF1_RS09425"}, {"name": "WP_000287541.1", "location": "1853032-1854501", "annotations": "aminoacyl-histidine_dipeptidase", "strand": "+", "locus_tag": "BTF1_RS09430"}, {"name": "WP_000678376.1", "location": "1854814-1855623", "annotations": "hypothetical_protein", "strand": "+", "locus_tag": "BTF1_RS09435"}, {"name": "WP_000527414.1", "location": "1855649-1856254", "annotations": "hypothetical_protein", "strand": "+", "locus_tag": "BTF1_RS09440"}, {"name": "WP_000821942.1", "location": "1856395-1856646", "annotations": "DNA-binding_response_regulator", "strand": "-", "locus_tag": "BTF1_RS09445"}, {"name": "BTF1_RS09450", "location": "1857024-1857903", "annotations": "transcriptional_regulator", "strand": "+", "locus_tag": "BTF1_RS09450"}, {"name": "WP_000842214.1", "location": "1858044-1858322", "annotations": "AbrB/MazE/SpoVT_family_DNA-binding_domain-containing_protein", "strand": "+", "locus_tag": "BTF1_RS09455"}, {"name": "WP_001032355.1", "location": "1858934-1860184", "annotations": "hypothetical_protein", "strand": "+", "locus_tag": "BTF1_RS09460"}, {"name": "WP_000347992.1", "location": "1860252-1861010", "annotations": "membrane_protein", "strand": "+", "locus_tag": "BTF1_RS09465"}, {"name": "WP_000682536.1", "location": "1861263-1861922", "annotations": "antibiotic_acetyltransferase", "strand": "+", "locus_tag": "BTF1_RS09470"}, {"name": "WP_000677655.1", "location": "1862405-1863718", "annotations": "D-alanyl-D-alanine_carboxypeptidase", "strand": "+", "locus_tag": "BTF1_RS09475"}, {"name": "WP_003309496.1", "location": "1864176-1865324", "annotations": "acyltransferase", "strand": "+", "locus_tag": "BTF1_RS09480"}, {"name": "WP_003263424.1", "location": "1865485-1866117", "annotations": "SGNH/GDSL_hydrolase_family_protein", "strand": "+", "locus_tag": "BTF1_RS09485"}, {"name": "WP_000858612.1", "location": "1867186-1868439", "annotations": "MFS_transporter", "strand": "+", "locus_tag": "BTF1_RS09490"}, {"name": "WP_000180455.1", "location": "1868453-1873009", "annotations": "non-ribosomal_peptide_synthetase", "strand": "+", "locus_tag": "BTF1_RS09495"}, {"name": "WP_000503021.1", "location": "1873012-1879482", "annotations": "non-ribosomal_peptide_synthetase", "strand": "+", "locus_tag": "BTF1_RS09500"}, {"name": "WP_014895246.1", "location": "1879479-1894361", "annotations": "non-ribosomal_peptide_synthetase", "strand": "+", "locus_tag": "BTF1_RS09505"}, {"name": "WP_000701209.1", "location": "1894724-1895428", "annotations": "4'-phosphopantetheinyl_transferase", "strand": "+", "locus_tag": "BTF1_RS09510"}, {"name": "WP_001172926.1", "location": "1895415-1896137", "annotations": "thioesterase", "strand": "+", "locus_tag": "BTF1_RS09515"}, {"name": "WP_001037508.1", "location": "1896524-1897288", "annotations": "KR_domain-containing_protein", "strand": "+", "locus_tag": "BTF1_RS09520"}, {"name": "WP_000272949.1", "location": "1897548-1898033", "annotations": "DUF4879_domain-containing_protein", "strand": "+", "locus_tag": "BTF1_RS09525"}, {"name": "WP_003262784.1", "location": "1898054-1898296", "annotations": "hypothetical_protein", "strand": "-", "locus_tag": "BTF1_RS33255"}, {"name": "WP_000477421.1", "location": "1898532-1900493", "annotations": "DUF3472_domain-containing_protein", "strand": "+", "locus_tag": "BTF1_RS09530"}, {"name": "WP_000592185.1", "location": "1900853-1901263", "annotations": "hypothetical_protein", "strand": "+", "locus_tag": "BTF1_RS09535"}, {"name": "WP_000240601.1", "location": "1902733-1903062", "annotations": "hypothetical_protein", "strand": "+", "locus_tag": "BTF1_RS09540"}, {"name": "WP_000627209.1", "location": "1903084-1903215", "annotations": "hypothetical_protein", "strand": "+", "locus_tag": "BTF1_RS09545"}, {"name": "WP_003260759.1", "location": "1903251-1903859", "annotations": "2'-5'_RNA_ligase", "strand": "+", "locus_tag": "BTF1_RS09550"}, {"name": "WP_000289421.1", "location": "1903977-1904921", "annotations": "class_A_beta-lactamase", "strand": "-", "locus_tag": "BTF1_RS09555"}, {"name": "WP_000514633.1", "location": "1905886-1906080", "annotations": "hypothetical_protein", "strand": "-", "locus_tag": "BTF1_RS09560"}, {"name": "WP_000655722.1", "location": "1906301-1906948", "annotations": "hypothetical_protein", "strand": "+", "locus_tag": "BTF1_RS09565"}, {"name": "WP_000470152.1", "location": "1907258-1907764", "annotations": "N-acetyltransferase", "strand": "+", "locus_tag": "BTF1_RS09570"}, {"name": "WP_000287582.1", "location": "1908229-1908618", "annotations": "hypothetical_protein", "strand": "+", "locus_tag": "BTF1_RS09575"}, {"name": "WP_000422453.1", "location": "1908828-1909304", "annotations": "N-acetyltransferase", "strand": "+", "locus_tag": "BTF1_RS09580"}, {"name": "WP_000259078.1", "location": "1910016-1911344", "annotations": "nucleotide_sugar_dehydrogenase", "strand": "+", "locus_tag": "BTF1_RS09585"}, {"name": "WP_000229112.1", "location": "1911353-1912510", "annotations": "DegT/DnrJ/EryC1/StrS_family_aminotransferase", "strand": "+", "locus_tag": "BTF1_RS09590"}, {"name": "WP_000690425.1", "location": "1912517-1913440", "annotations": "NAD-dependent_dehydratase", "strand": "+", "locus_tag": "BTF1_RS09595"}, {"name": "WP_000497670.1", "location": "2096984-2097364", "annotations": "methyltransferase", "strand": "+", "locus_tag": "IE9_RS10865"}, {"name": "WP_050552233.1", "location": "2097522-2099207", "annotations": "indolepyruvate_decarboxylase", "strand": "-", "locus_tag": "IE9_RS10870"}, {"name": "WP_000191888.1", "location": "2099315-2099797", "annotations": "MarR_family_transcriptional_regulator", "strand": "+", "locus_tag": "IE9_RS10875"}, {"name": "WP_000594148.1", "location": "2099964-2100701", "annotations": "2,3-diphosphoglycerate-dependent_phosphoglycerate_mutase", "strand": "+", "locus_tag": "IE9_RS10880"}, {"name": "WP_074047530.1", "location": "2100820-2100936", "annotations": "hypothetical_protein", "strand": "-", "locus_tag": "IE9_RS29965"}, {"name": "WP_000624971.1", "location": "2100939-2101676", "annotations": "stage_II_sporulation_protein_SB", "strand": "+", "locus_tag": "IE9_RS10885"}, {"name": "WP_080000386.1", "location": "2101780-2101917", "annotations": "D-alanyl-D-alanine_carboxypeptidase", "strand": "+", "locus_tag": "IE9_RS10890"}, {"name": "WP_000852629.1", "location": "2101990-2102166", "annotations": "stage_II_sporulation_protein_SB", "strand": "+", "locus_tag": "IE9_RS10895"}, {"name": "WP_000713867.1", "location": "2102185-2102574", "annotations": "DUF1093_domain-containing_protein", "strand": "-", "locus_tag": "IE9_RS10900"}, {"name": "WP_000287515.1", "location": "2102786-2104255", "annotations": "aminoacyl-histidine_dipeptidase", "strand": "+", "locus_tag": "IE9_RS10905"}, {"name": "WP_000678512.1", "location": "2104501-2105319", "annotations": "hypothetical_protein", "strand": "+", "locus_tag": "IE9_RS10910"}, {"name": "WP_000517260.1", "location": "2105345-2105947", "annotations": "hypothetical_protein", "strand": "+", "locus_tag": "IE9_RS10915"}, {"name": "WP_000827560.1", "location": "2106188-2106439", "annotations": "DNA-binding_response_regulator", "strand": "-", "locus_tag": "IE9_RS10920"}, {"name": "WP_000397985.1", "location": "2106816-2107694", "annotations": "transcriptional_regulator", "strand": "+", "locus_tag": "IE9_RS10925"}, {"name": "WP_000842216.1", "location": "2107835-2108113", "annotations": "AbrB/MazE/SpoVT_family_DNA-binding_domain-containing_protein", "strand": "+", "locus_tag": "IE9_RS10930"}, {"name": "WP_001032367.1", "location": "2108635-2109885", "annotations": "hypothetical_protein", "strand": "+", "locus_tag": "IE9_RS10935"}, {"name": "WP_000347986.1", "location": "2109953-2110711", "annotations": "membrane_protein", "strand": "+", "locus_tag": "IE9_RS10940"}, {"name": "WP_000682540.1", "location": "2110965-2111624", "annotations": "antibiotic_acetyltransferase", "strand": "+", "locus_tag": "IE9_RS10945"}, {"name": "WP_000677709.1", "location": "2111956-2113269", "annotations": "D-alanyl-D-alanine_carboxypeptidase", "strand": "+", "locus_tag": "IE9_RS10950"}, {"name": "WP_074629064.1", "location": "2113648-2114280", "annotations": "SGNH/GDSL_hydrolase_family_protein", "strand": "+", "locus_tag": "IE9_RS10955"}, {"name": "WP_000858613.1", "location": "2115348-2116601", "annotations": "MFS_transporter", "strand": "+", "locus_tag": "IE9_RS10960"}, {"name": "WP_000180431.1", "location": "2116615-2121171", "annotations": "non-ribosomal_peptide_synthetase", "strand": "+", "locus_tag": "IE9_RS10965"}, {"name": "WP_000503036.1", "location": "2121174-2127644", "annotations": "non-ribosomal_peptide_synthetase", "strand": "+", "locus_tag": "IE9_RS10970"}, {"name": "WP_001255747.1", "location": "2127641-2142523", "annotations": "non-ribosomal_peptide_synthetase", "strand": "+", "locus_tag": "IE9_RS10975"}, {"name": "WP_000701220.1", "location": "2142887-2143591", "annotations": "4'-phosphopantetheinyl_transferase", "strand": "+", "locus_tag": "IE9_RS10980"}, {"name": "WP_001172949.1", "location": "2143578-2144300", "annotations": "thioesterase", "strand": "+", "locus_tag": "IE9_RS10985"}, {"name": "IE9_RS10990", "location": "2144684-2145013", "annotations": "short-chain_dehydrogenase", "strand": "+", "locus_tag": "IE9_RS10990"}, {"name": "IE9_RS10995", "location": "2145289-2145585", "annotations": "chitin-binding_protein", "strand": "+", "locus_tag": "IE9_RS10995"}, {"name": "WP_000592189.1", "location": "2145945-2146355", "annotations": "hypothetical_protein", "strand": "+", "locus_tag": "IE9_RS11000"}, {"name": "WP_002103104.1", "location": "2147871-2148206", "annotations": "hypothetical_protein", "strand": "+", "locus_tag": "IE9_RS29970"}, {"name": "WP_002103105.1", "location": "2148103-2148687", "annotations": "hypothetical_protein", "strand": "-", "locus_tag": "IE9_RS11005"}, {"name": "IE9_RS29975", "location": "2148771-2148964", "annotations": "histidine_kinase", "strand": "-", "locus_tag": "IE9_RS29975"}, {"name": "WP_000655727.1", "location": "2149183-2149830", "annotations": "hypothetical_protein", "strand": "+", "locus_tag": "IE9_RS11010"}, {"name": "WP_000470144.1", "location": "2150136-2150642", "annotations": "N-acetyltransferase", "strand": "+", "locus_tag": "IE9_RS11015"}, {"name": "WP_001987408.1", "location": "2151009-2151194", "annotations": "hypothetical_protein", "strand": "-", "locus_tag": "IE9_RS11020"}, {"name": "WP_000653345.1", "location": "2152144-2153562", "annotations": "glucosaminidase", "strand": "+", "locus_tag": "IE9_RS11025"}, {"name": "WP_000997924.1", "location": "2153713-2154267", "annotations": "helix-turn-helix_domain-containing_protein", "strand": "-", "locus_tag": "IE9_RS11030"}, {"name": "WP_002063312.1", "location": "2154399-2154569", "annotations": "hypothetical_protein", "strand": "+", "locus_tag": "IE9_RS11035"}, {"name": "WP_000833545.1", "location": "2154892-2155395", "annotations": "hypothetical_protein", "strand": "+", "locus_tag": "IE9_RS11040"}, {"name": "WP_000694605.1", "location": "2155442-2156263", "annotations": "polysaccharide_deacetylase", "strand": "+", "locus_tag": "IE9_RS11045"}, {"name": "WP_000593070.1", "location": "2156561-2157130", "annotations": "TetR/AcrR_family_transcriptional_regulator", "strand": "-", "locus_tag": "IE9_RS11050"}, {"name": "WP_000334324.1", "location": "2157507-2159333", "annotations": "asparagine_synthase_(glutamine-hydrolyzing)", "strand": "+", "locus_tag": "IE9_RS11055"}, {"name": "WP_002103112.1", "location": "2160045-2161877", "annotations": "sensor_histidine_kinase", "strand": "+", "locus_tag": "IE9_RS11060"}, {"name": "WP_000590674.1", "location": "2161879-2162520", "annotations": "DNA-binding_response_regulator", "strand": "+", "locus_tag": "IE9_RS11065"}, {"name": "WP_000191887.1", "location": "2314138-2314620", "annotations": "MarR_family_transcriptional_regulator", "strand": "+", "locus_tag": "FORC60_RS12340"}, {"name": "WP_048558852.1", "location": "2314787-2315524", "annotations": "2,3-diphosphoglycerate-dependent_phosphoglycerate_mutase", "strand": "+", "locus_tag": "FORC60_RS12345"}, {"name": "WP_080017681.1", "location": "2315644-2315760", "annotations": "hypothetical_protein", "strand": "-", "locus_tag": "FORC60_RS12350"}, {"name": "WP_000624974.1", "location": "2315763-2316500", "annotations": "stage_II_sporulation_protein_SB", "strand": "+", "locus_tag": "FORC60_RS12355"}, {"name": "WP_080017589.1", "location": "2316604-2316741", "annotations": "D-alanyl-D-alanine_carboxypeptidase", "strand": "+", "locus_tag": "FORC60_RS12360"}, {"name": "WP_000852629.1", "location": "2316814-2316990", "annotations": "stage_II_sporulation_protein_SB", "strand": "+", "locus_tag": "FORC60_RS12365"}, {"name": "WP_048558853.1", "location": "2317010-2317399", "annotations": "DUF1093_domain-containing_protein", "strand": "-", "locus_tag": "FORC60_RS12370"}, {"name": "WP_000287547.1", "location": "2317611-2319080", "annotations": "aminoacyl-histidine_dipeptidase", "strand": "+", "locus_tag": "FORC60_RS12375"}, {"name": "WP_070179292.1", "location": "2319326-2320135", "annotations": "hypothetical_protein", "strand": "+", "locus_tag": "FORC60_RS12380"}, {"name": "WP_000517268.1", "location": "2320161-2320763", "annotations": "hypothetical_protein", "strand": "+", "locus_tag": "FORC60_RS12385"}, {"name": "WP_048558854.1", "location": "2321052-2322233", "annotations": "agmatine_deiminase_family_protein", "strand": "+", "locus_tag": "FORC60_RS12390"}, {"name": "FORC60_RS12395", "location": "2322698-2322948", "annotations": "DNA-binding_response_regulator", "strand": "-", "locus_tag": "FORC60_RS12395"}, {"name": "WP_070179293.1", "location": "2323329-2324207", "annotations": "helix-turn-helix_domain-containing_protein", "strand": "+", "locus_tag": "FORC60_RS12400"}, {"name": "WP_016512834.1", "location": "2324348-2324626", "annotations": "AbrB_family_transcriptional_regulator", "strand": "+", "locus_tag": "FORC60_RS12405"}, {"name": "FORC60_RS12410", "location": "2325151-2326400", "annotations": "hypothetical_protein", "strand": "+", "locus_tag": "FORC60_RS12410"}, {"name": "WP_012593227.1", "location": "2326554-2327225", "annotations": "membrane_protein", "strand": "+", "locus_tag": "FORC60_RS12415"}, {"name": "WP_070179295.1", "location": "2327478-2328137", "annotations": "antibiotic_acetyltransferase", "strand": "+", "locus_tag": "FORC60_RS12420"}, {"name": "WP_070179296.1", "location": "2328469-2329782", "annotations": "D-alanyl-D-alanine_carboxypeptidase", "strand": "+", "locus_tag": "FORC60_RS12425"}, {"name": "FORC60_RS12430", "location": "2329875-2329996", "annotations": "acyltransferase", "strand": "+", "locus_tag": "FORC60_RS12430"}, {"name": "FORC60_RS12435", "location": "2330157-2330788", "annotations": "lipase", "strand": "+", "locus_tag": "FORC60_RS12435"}, {"name": "FORC60_RS12440", "location": "2331847-2333098", "annotations": "MFS_transporter", "strand": "+", "locus_tag": "FORC60_RS12440"}, {"name": "WP_048535304.1", "location": "2333112-2337668", "annotations": "non-ribosomal_peptide_synthetase", "strand": "+", "locus_tag": "FORC60_RS12445"}, {"name": "FORC60_RS12450", "location": "2337671-2344139", "annotations": "non-ribosomal_peptide_synthetase", "strand": "+", "locus_tag": "FORC60_RS12450"}, {"name": "FORC60_RS12455", "location": "2344136-2359017", "annotations": "non-ribosomal_peptide_synthetase", "strand": "+", "locus_tag": "FORC60_RS12455"}, {"name": "WP_033695151.1", "location": "2359339-2360043", "annotations": "4'-phosphopantetheinyl_transferase", "strand": "+", "locus_tag": "FORC60_RS12460"}, {"name": "WP_006918054.1", "location": "2360030-2360752", "annotations": "thioesterase", "strand": "+", "locus_tag": "FORC60_RS12465"}, {"name": "FORC60_RS12470", "location": "2361117-2361445", "annotations": "short-chain_dehydrogenase", "strand": "+", "locus_tag": "FORC60_RS12470"}, {"name": "FORC60_RS12475", "location": "2361731-2362020", "annotations": "chitin-binding_protein", "strand": "+", "locus_tag": "FORC60_RS12475"}, {"name": "WP_006929303.1", "location": "2362379-2362789", "annotations": "hypothetical_protein", "strand": "+", "locus_tag": "FORC60_RS12480"}, {"name": "WP_106918929.1", "location": "2364649-2365377", "annotations": "hypothetical_protein", "strand": "-", "locus_tag": "FORC60_RS12485"}, {"name": "WP_000655733.1", "location": "2365872-2366519", "annotations": "hypothetical_protein", "strand": "+", "locus_tag": "FORC60_RS12490"}, {"name": "WP_000470145.1", "location": "2366772-2367278", "annotations": "N-acetyltransferase", "strand": "+", "locus_tag": "FORC60_RS12495"}, {"name": "WP_001987408.1", "location": "2367645-2367830", "annotations": "hypothetical_protein", "strand": "-", "locus_tag": "FORC60_RS12500"}, {"name": "WP_011110105.1", "location": "2368729-2370180", "annotations": "glucosaminidase", "strand": "+", "locus_tag": "FORC60_RS12505"}, {"name": "FORC60_RS12510", "location": "2370205-2370318", "annotations": "peptidoglycan-N-acetylglucosamine_deacetylase", "strand": "+", "locus_tag": "FORC60_RS12510"}, {"name": "FORC60_RS12515", "location": "2370306-2370389", "annotations": "peptidase_M56", "strand": "-", "locus_tag": "FORC60_RS12515"}, {"name": "WP_000433518.1", "location": "2371177-2371509", "annotations": "hypothetical_protein", "strand": "+", "locus_tag": "FORC60_RS12520"}, {"name": "WP_025709604.1", "location": "2371626-2372138", "annotations": "hypothetical_protein", "strand": "+", "locus_tag": "FORC60_RS12525"}, {"name": "FORC60_RS12530", "location": "2372181-2372371", "annotations": "hypothetical_protein", "strand": "-", "locus_tag": "FORC60_RS12530"}, {"name": "WP_073339616.1", "location": "2372694-2372891", "annotations": "hypothetical_protein", "strand": "+", "locus_tag": "FORC60_RS12535"}, {"name": "FORC60_RS12540", "location": "2373013-2374085", "annotations": "patatin", "strand": "+", "locus_tag": "FORC60_RS12540"}, {"name": "FORC60_RS12545", "location": "2374220-2374399", "annotations": "hypothetical_protein", "strand": "+", "locus_tag": "FORC60_RS12545"}, {"name": "WP_076876245.1", "location": "2375066-2375515", "annotations": "sodium:proton_symporter", "strand": "+", "locus_tag": "FORC60_RS12550"}, {"name": "WP_048558516.1", "location": "2375753-2376571", "annotations": "DUF1510_domain-containing_protein", "strand": "+", "locus_tag": "FORC60_RS12555"}, {"name": "WP_000520479.1", "location": "2376828-2377433", "annotations": "TetR/AcrR_family_transcriptional_regulator", "strand": "+", "locus_tag": "FORC60_RS12560"}, {"name": "WP_000396091.1", "location": "2081487-2081750", "annotations": "transcriptional_regulator_SplA", "strand": "-", "locus_tag": "BC344_RS10465"}, {"name": "WP_000354585.1", "location": "2081926-2082099", "annotations": "hypothetical_protein", "strand": "-", "locus_tag": "BC344_RS10470"}, {"name": "WP_000682213.1", "location": "2082386-2082610", "annotations": "DUF2187_domain-containing_protein", "strand": "-", "locus_tag": "BC344_RS10475"}, {"name": "WP_000348956.1", "location": "2082903-2084222", "annotations": "septum_formation_initiator", "strand": "-", "locus_tag": "BC344_RS10480"}, {"name": "WP_000281777.1", "location": "2084513-2085403", "annotations": "L-serine_ammonia-lyase,_iron-sulfur-dependent,_subunit_alpha", "strand": "-", "locus_tag": "BC344_RS10485"}, {"name": "WP_001056999.1", "location": "2085425-2086123", "annotations": "serine_dehydratase", "strand": "-", "locus_tag": "BC344_RS10490"}, {"name": "WP_065845403.1", "location": "2086762-2087016", "annotations": "hypothetical_protein", "strand": "-", "locus_tag": "BC344_RS10495"}, {"name": "WP_000205120.1", "location": "2087522-2087722", "annotations": "hypothetical_protein", "strand": "-", "locus_tag": "BC344_RS10500"}, {"name": "WP_000331129.1", "location": "2087855-2088928", "annotations": "patatin", "strand": "-", "locus_tag": "BC344_RS10505"}, {"name": "BC344_RS30955", "location": "2089050-2089242", "annotations": "hypothetical_protein", "strand": "-", "locus_tag": "BC344_RS30955"}, {"name": "BC344_RS30960", "location": "2089566-2089756", "annotations": "hypothetical_protein", "strand": "+", "locus_tag": "BC344_RS30960"}, {"name": "WP_000844539.1", "location": "2089769-2090311", "annotations": "hypothetical_protein", "strand": "-", "locus_tag": "BC344_RS10510"}, {"name": "WP_074596005.1", "location": "2090428-2090625", "annotations": "hypothetical_protein", "strand": "-", "locus_tag": "BC344_RS30965"}, {"name": "BC344_RS30970", "location": "2091619-2091732", "annotations": "polysaccharide_deacetylase", "strand": "-", "locus_tag": "BC344_RS30970"}, {"name": "WP_000680982.1", "location": "2091757-2093175", "annotations": "glucosaminidase", "strand": "-", "locus_tag": "BC344_RS10520"}, {"name": "WP_002005090.1", "location": "2094122-2094307", "annotations": "hypothetical_protein", "strand": "+", "locus_tag": "BC344_RS10525"}, {"name": "WP_000470155.1", "location": "2094675-2095181", "annotations": "N-acetyltransferase", "strand": "-", "locus_tag": "BC344_RS10530"}, {"name": "WP_000655732.1", "location": "2095484-2096131", "annotations": "hypothetical_protein", "strand": "-", "locus_tag": "BC344_RS10535"}, {"name": "WP_080478481.1", "location": "2096611-2097207", "annotations": "succinoglycan_biosynthesis_protein", "strand": "+", "locus_tag": "BC344_RS10540"}, {"name": "WP_002098397.1", "location": "2097104-2097439", "annotations": "hypothetical_protein", "strand": "-", "locus_tag": "BC344_RS30975"}, {"name": "WP_001172932.1", "location": "2099071-2099793", "annotations": "thioesterase", "strand": "-", "locus_tag": "BC344_RS10555"}, {"name": "WP_033697058.1", "location": "2099780-2100484", "annotations": "4'-phosphopantetheinyl_transferase", "strand": "-", "locus_tag": "BC344_RS10560"}, {"name": "WP_065845404.1", "location": "2100806-2115688", "annotations": "non-ribosomal_peptide_synthetase", "strand": "-", "locus_tag": "BC344_RS10565"}, {"name": "WP_000503043.1", "location": "2115685-2122155", "annotations": "non-ribosomal_peptide_synthetase", "strand": "-", "locus_tag": "BC344_RS10570"}, {"name": "WP_065845405.1", "location": "2122158-2126714", "annotations": "non-ribosomal_peptide_synthetase", "strand": "-", "locus_tag": "BC344_RS10575"}, {"name": "WP_000858613.1", "location": "2126728-2127981", "annotations": "MFS_transporter", "strand": "-", "locus_tag": "BC344_RS10580"}, {"name": "WP_074595793.1", "location": "2129048-2129680", "annotations": "SGNH/GDSL_hydrolase_family_protein", "strand": "-", "locus_tag": "BC344_RS10585"}, {"name": "WP_000677708.1", "location": "2130059-2131372", "annotations": "D-alanyl-D-alanine_carboxypeptidase", "strand": "-", "locus_tag": "BC344_RS10590"}, {"name": "WP_000682538.1", "location": "2131703-2132362", "annotations": "antibiotic_acetyltransferase", "strand": "-", "locus_tag": "BC344_RS10595"}, {"name": "WP_000347986.1", "location": "2132616-2133374", "annotations": "membrane_protein", "strand": "-", "locus_tag": "BC344_RS10600"}, {"name": "WP_001032369.1", "location": "2133442-2134692", "annotations": "hypothetical_protein", "strand": "-", "locus_tag": "BC344_RS10605"}, {"name": "WP_000842216.1", "location": "2135213-2135491", "annotations": "AbrB/MazE/SpoVT_family_DNA-binding_domain-containing_protein", "strand": "-", "locus_tag": "BC344_RS10610"}, {"name": "WP_000397983.1", "location": "2135632-2136510", "annotations": "transcriptional_regulator", "strand": "-", "locus_tag": "BC344_RS10615"}, {"name": "WP_000827561.1", "location": "2136887-2137138", "annotations": "DNA-binding_response_regulator", "strand": "+", "locus_tag": "BC344_RS10620"}, {"name": "WP_000517260.1", "location": "2137379-2137981", "annotations": "hypothetical_protein", "strand": "-", "locus_tag": "BC344_RS10625"}, {"name": "WP_000664542.1", "location": "2138007-2138816", "annotations": "hypothetical_protein", "strand": "-", "locus_tag": "BC344_RS10630"}, {"name": "WP_000287533.1", "location": "2139061-2140530", "annotations": "aminoacyl-histidine_dipeptidase", "strand": "-", "locus_tag": "BC344_RS10635"}, {"name": "WP_000713864.1", "location": "2140742-2141131", "annotations": "DUF1093_domain-containing_protein", "strand": "+", "locus_tag": "BC344_RS10640"}, {"name": "WP_000852627.1", "location": "2141151-2141327", "annotations": "stage_II_sporulation_protein_SB", "strand": "-", "locus_tag": "BC344_RS10645"}, {"name": "WP_001999836.1", "location": "2141400-2141537", "annotations": "hypothetical_protein", "strand": "-", "locus_tag": "BC344_RS10650"}, {"name": "WP_000624979.1", "location": "2141641-2142378", "annotations": "stage_II_sporulation_protein_SA", "strand": "-", "locus_tag": "BC344_RS10655"}, {"name": "WP_074047530.1", "location": "2142381-2142497", "annotations": "hypothetical_protein", "strand": "+", "locus_tag": "BC344_RS30980"}, {"name": "WP_000594151.1", "location": "2142616-2143353", "annotations": "2,3-diphosphoglycerate-dependent_phosphoglycerate_mutase", "strand": "-", "locus_tag": "BC344_RS10660"}, {"name": "WP_000191888.1", "location": "2143520-2144002", "annotations": "MarR_family_transcriptional_regulator", "strand": "-", "locus_tag": "BC344_RS10665"}, {"name": "WP_033689678.1", "location": "2144110-2145795", "annotations": "indolepyruvate_decarboxylase", "strand": "+", "locus_tag": "BC344_RS10670"}, {"name": "WP_000497672.1", "location": "2145953-2146333", "annotations": "hypothetical_protein", "strand": "-", "locus_tag": "BC344_RS10675"}, {"name": "WP_000497672.1", "location": "2379041-2379421", "annotations": "hypothetical_protein", "strand": "+", "locus_tag": "NF53_RS12420"}, {"name": "WP_033689678.1", "location": "2379579-2381264", "annotations": "indolepyruvate_decarboxylase", "strand": "-", "locus_tag": "NF53_RS12425"}, {"name": "WP_000191888.1", "location": "2381372-2381854", "annotations": "MarR_family_transcriptional_regulator", "strand": "+", "locus_tag": "NF53_RS12430"}, {"name": "WP_000594151.1", "location": "2382021-2382758", "annotations": "2,3-diphosphoglycerate-dependent_phosphoglycerate_mutase", "strand": "+", "locus_tag": "NF53_RS12435"}, {"name": "WP_074047530.1", "location": "2382877-2382993", "annotations": "hypothetical_protein", "strand": "-", "locus_tag": "NF53_RS31810"}, {"name": "WP_000624979.1", "location": "2382996-2383733", "annotations": "stage_II_sporulation_protein_SA", "strand": "+", "locus_tag": "NF53_RS12440"}, {"name": "WP_001999836.1", "location": "2383837-2383974", "annotations": "hypothetical_protein", "strand": "+", "locus_tag": "NF53_RS12445"}, {"name": "WP_000852627.1", "location": "2384047-2384223", "annotations": "stage_II_sporulation_protein_SB", "strand": "+", "locus_tag": "NF53_RS12450"}, {"name": "WP_000713864.1", "location": "2384243-2384632", "annotations": "hypothetical_protein", "strand": "-", "locus_tag": "NF53_RS12455"}, {"name": "WP_000287533.1", "location": "2384844-2386313", "annotations": "aminoacyl-histidine_dipeptidase", "strand": "+", "locus_tag": "NF53_RS12460"}, {"name": "WP_000664542.1", "location": "2386558-2387367", "annotations": "hypothetical_protein", "strand": "+", "locus_tag": "NF53_RS12465"}, {"name": "WP_000517260.1", "location": "2387393-2387995", "annotations": "hypothetical_protein", "strand": "+", "locus_tag": "NF53_RS12470"}, {"name": "WP_000827561.1", "location": "2388236-2388487", "annotations": "DNA-binding_response_regulator", "strand": "-", "locus_tag": "NF53_RS12475"}, {"name": "WP_000397983.1", "location": "2388864-2389742", "annotations": "transcriptional_regulator", "strand": "+", "locus_tag": "NF53_RS12480"}, {"name": "WP_000842216.1", "location": "2389883-2390161", "annotations": "AbrB/MazE/SpoVT_family_DNA-binding_domain-containing_protein", "strand": "+", "locus_tag": "NF53_RS12485"}, {"name": "WP_050821868.1", "location": "2390682-2391932", "annotations": "hypothetical_protein", "strand": "+", "locus_tag": "NF53_RS12490"}, {"name": "WP_000347986.1", "location": "2392000-2392758", "annotations": "membrane_protein", "strand": "+", "locus_tag": "NF53_RS12495"}, {"name": "WP_000682538.1", "location": "2393012-2393671", "annotations": "antibiotic_acetyltransferase", "strand": "+", "locus_tag": "NF53_RS12500"}, {"name": "WP_000677708.1", "location": "2394002-2395315", "annotations": "D-alanyl-D-alanine_carboxypeptidase", "strand": "+", "locus_tag": "NF53_RS12505"}, {"name": "WP_074595793.1", "location": "2395694-2396326", "annotations": "SGNH/GDSL_hydrolase_family_protein", "strand": "+", "locus_tag": "NF53_RS12510"}, {"name": "WP_000858613.1", "location": "2397393-2398646", "annotations": "MFS_transporter", "strand": "+", "locus_tag": "NF53_RS12515"}, {"name": "WP_000180451.1", "location": "2398660-2403216", "annotations": "non-ribosomal_peptide_synthetase", "strand": "+", "locus_tag": "NF53_RS12520"}, {"name": "WP_000503043.1", "location": "2403219-2409689", "annotations": "non-ribosomal_peptide_synthetase", "strand": "+", "locus_tag": "NF53_RS12525"}, {"name": "WP_050821869.1", "location": "2409686-2424568", "annotations": "non-ribosomal_peptide_synthetase", "strand": "+", "locus_tag": "NF53_RS12530"}, {"name": "WP_000701204.1", "location": "2424890-2425594", "annotations": "4'-phosphopantetheinyl_transferase", "strand": "+", "locus_tag": "NF53_RS12535"}, {"name": "WP_001172933.1", "location": "2425581-2426303", "annotations": "thioesterase", "strand": "+", "locus_tag": "NF53_RS12540"}, {"name": "WP_002098397.1", "location": "2427935-2428270", "annotations": "hypothetical_protein", "strand": "+", "locus_tag": "NF53_RS31815"}, {"name": "WP_074595780.1", "location": "2428167-2428763", "annotations": "succinoglycan_biosynthesis_protein", "strand": "-", "locus_tag": "NF53_RS12555"}, {"name": "WP_000655732.1", "location": "2429249-2429896", "annotations": "hypothetical_protein", "strand": "+", "locus_tag": "NF53_RS12560"}, {"name": "WP_000470155.1", "location": "2430199-2430705", "annotations": "N-acetyltransferase", "strand": "+", "locus_tag": "NF53_RS12565"}, {"name": "WP_002005090.1", "location": "2431073-2431258", "annotations": "hypothetical_protein", "strand": "-", "locus_tag": "NF53_RS12570"}, {"name": "WP_000680983.1", "location": "2432205-2433623", "annotations": "glucosaminidase", "strand": "+", "locus_tag": "NF53_RS12575"}, {"name": "NF53_RS31820", "location": "2433648-2433761", "annotations": "polysaccharide_deacetylase", "strand": "+", "locus_tag": "NF53_RS31820"}, {"name": "WP_002005092.1", "location": "2434755-2434952", "annotations": "hypothetical_protein", "strand": "+", "locus_tag": "NF53_RS31825"}, {"name": "WP_000844539.1", "location": "2435069-2435611", "annotations": "hypothetical_protein", "strand": "+", "locus_tag": "NF53_RS12585"}, {"name": "NF53_RS31830", "location": "2435624-2435814", "annotations": "hypothetical_protein", "strand": "-", "locus_tag": "NF53_RS31830"}, {"name": "NF53_RS31835", "location": "2436138-2436330", "annotations": "hypothetical_protein", "strand": "+", "locus_tag": "NF53_RS31835"}, {"name": "WP_000331129.1", "location": "2436452-2437525", "annotations": "patatin", "strand": "+", "locus_tag": "NF53_RS12590"}, {"name": "WP_000205120.1", "location": "2437658-2437858", "annotations": "hypothetical_protein", "strand": "+", "locus_tag": "NF53_RS12595"}, {"name": "WP_000557537.1", "location": "2438364-2438618", "annotations": "hypothetical_protein", "strand": "+", "locus_tag": "NF53_RS12600"}, {"name": "WP_001056999.1", "location": "2439257-2439955", "annotations": "serine_dehydratase", "strand": "+", "locus_tag": "NF53_RS12605"}, {"name": "WP_000281778.1", "location": "2439977-2440867", "annotations": "L-serine_ammonia-lyase,_iron-sulfur-dependent,_subunit_alpha", "strand": "+", "locus_tag": "NF53_RS12610"}, {"name": "WP_000348956.1", "location": "2441158-2442477", "annotations": "septum_formation_initiator", "strand": "+", "locus_tag": "NF53_RS12615"}, {"name": "WP_000682213.1", "location": "2442770-2442994", "annotations": "DUF2187_domain-containing_protein", "strand": "+", "locus_tag": "NF53_RS12620"}, {"name": "WP_000354585.1", "location": "2443283-2443456", "annotations": "hypothetical_protein", "strand": "+", "locus_tag": "NF53_RS12625"}, {"name": "WP_050821870.1", "location": "2443632-2443895", "annotations": "SplA", "strand": "+", "locus_tag": "NF53_RS12630"}, {"name": "WP_000497672.1", "location": "2252263-2252643", "annotations": "hypothetical_protein", "strand": "+", "locus_tag": "IE7_RS11495"}, {"name": "WP_033689678.1", "location": "2252801-2254486", "annotations": "indolepyruvate_decarboxylase", "strand": "-", "locus_tag": "IE7_RS11500"}, {"name": "WP_000191888.1", "location": "2254594-2255076", "annotations": "MarR_family_transcriptional_regulator", "strand": "+", "locus_tag": "IE7_RS11505"}, {"name": "WP_000594151.1", "location": "2255243-2255980", "annotations": "2,3-diphosphoglycerate-dependent_phosphoglycerate_mutase", "strand": "+", "locus_tag": "IE7_RS11510"}, {"name": "WP_074047530.1", "location": "2256099-2256215", "annotations": "hypothetical_protein", "strand": "-", "locus_tag": "IE7_RS29125"}, {"name": "WP_000624979.1", "location": "2256218-2256955", "annotations": "stage_II_sporulation_protein_SA", "strand": "+", "locus_tag": "IE7_RS11515"}, {"name": "WP_001999836.1", "location": "2257059-2257196", "annotations": "hypothetical_protein", "strand": "+", "locus_tag": "IE7_RS11520"}, {"name": "WP_000852627.1", "location": "2257269-2257445", "annotations": "stage_II_sporulation_protein_SB", "strand": "+", "locus_tag": "IE7_RS11525"}, {"name": "WP_000713864.1", "location": "2257465-2257854", "annotations": "DUF1093_domain-containing_protein", "strand": "-", "locus_tag": "IE7_RS11530"}, {"name": "WP_000287533.1", "location": "2258066-2259535", "annotations": "aminoacyl-histidine_dipeptidase", "strand": "+", "locus_tag": "IE7_RS11535"}, {"name": "WP_000664542.1", "location": "2259780-2260589", "annotations": "hypothetical_protein", "strand": "+", "locus_tag": "IE7_RS11540"}, {"name": "WP_000517260.1", "location": "2260615-2261217", "annotations": "hypothetical_protein", "strand": "+", "locus_tag": "IE7_RS11545"}, {"name": "WP_000827561.1", "location": "2261458-2261709", "annotations": "DNA-binding_response_regulator", "strand": "-", "locus_tag": "IE7_RS11550"}, {"name": "WP_000397983.1", "location": "2262086-2262964", "annotations": "transcriptional_regulator", "strand": "+", "locus_tag": "IE7_RS11555"}, {"name": "WP_000842216.1", "location": "2263105-2263383", "annotations": "AbrB/MazE/SpoVT_family_DNA-binding_domain-containing_protein", "strand": "+", "locus_tag": "IE7_RS11560"}, {"name": "WP_001032369.1", "location": "2263904-2265154", "annotations": "hypothetical_protein", "strand": "+", "locus_tag": "IE7_RS11565"}, {"name": "WP_000347986.1", "location": "2265222-2265980", "annotations": "membrane_protein", "strand": "+", "locus_tag": "IE7_RS11570"}, {"name": "WP_000682538.1", "location": "2266234-2266893", "annotations": "antibiotic_acetyltransferase", "strand": "+", "locus_tag": "IE7_RS11575"}, {"name": "WP_000677708.1", "location": "2267224-2268537", "annotations": "D-alanyl-D-alanine_carboxypeptidase", "strand": "+", "locus_tag": "IE7_RS11580"}, {"name": "IE7_RS11585", "location": "2268916-2269548", "annotations": "lipase", "strand": "+", "locus_tag": "IE7_RS11585"}, {"name": "WP_000858613.1", "location": "2270615-2271868", "annotations": "MFS_transporter", "strand": "+", "locus_tag": "IE7_RS11590"}, {"name": "WP_000180451.1", "location": "2271882-2276438", "annotations": "non-ribosomal_peptide_synthetase", "strand": "+", "locus_tag": "IE7_RS11595"}, {"name": "WP_000503043.1", "location": "2276441-2282911", "annotations": "non-ribosomal_peptide_synthetase", "strand": "+", "locus_tag": "IE7_RS11600"}, {"name": "WP_001255738.1", "location": "2282908-2297790", "annotations": "non-ribosomal_peptide_synthetase", "strand": "+", "locus_tag": "IE7_RS11605"}, {"name": "WP_000701204.1", "location": "2298112-2298816", "annotations": "4'-phosphopantetheinyl_transferase", "strand": "+", "locus_tag": "IE7_RS11610"}, {"name": "WP_001172933.1", "location": "2298803-2299525", "annotations": "thioesterase", "strand": "+", "locus_tag": "IE7_RS11615"}, {"name": "WP_002098397.1", "location": "2301157-2301492", "annotations": "hypothetical_protein", "strand": "+", "locus_tag": "IE7_RS29130"}, {"name": "WP_074595780.1", "location": "2301389-2301985", "annotations": "succinoglycan_biosynthesis_protein", "strand": "-", "locus_tag": "IE7_RS11630"}, {"name": "WP_000655732.1", "location": "2302471-2303118", "annotations": "hypothetical_protein", "strand": "+", "locus_tag": "IE7_RS11635"}, {"name": "WP_000470155.1", "location": "2303421-2303927", "annotations": "N-acetyltransferase", "strand": "+", "locus_tag": "IE7_RS11640"}, {"name": "WP_002005090.1", "location": "2304295-2304480", "annotations": "hypothetical_protein", "strand": "-", "locus_tag": "IE7_RS11645"}, {"name": "WP_000680983.1", "location": "2305427-2306845", "annotations": "glucosaminidase", "strand": "+", "locus_tag": "IE7_RS11650"}, {"name": "IE7_RS29135", "location": "2306870-2306983", "annotations": "polysaccharide_deacetylase", "strand": "+", "locus_tag": "IE7_RS29135"}, {"name": "WP_002005092.1", "location": "2307977-2308174", "annotations": "hypothetical_protein", "strand": "+", "locus_tag": "IE7_RS29140"}, {"name": "WP_000844539.1", "location": "2308291-2308833", "annotations": "hypothetical_protein", "strand": "+", "locus_tag": "IE7_RS11660"}, {"name": "IE7_RS29145", "location": "2308846-2309036", "annotations": "hypothetical_protein", "strand": "-", "locus_tag": "IE7_RS29145"}, {"name": "IE7_RS29150", "location": "2309360-2309552", "annotations": "hypothetical_protein", "strand": "+", "locus_tag": "IE7_RS29150"}, {"name": "WP_000331129.1", "location": "2309674-2310747", "annotations": "patatin", "strand": "+", "locus_tag": "IE7_RS11665"}, {"name": "WP_000205120.1", "location": "2310880-2311080", "annotations": "hypothetical_protein", "strand": "+", "locus_tag": "IE7_RS11670"}, {"name": "WP_000557537.1", "location": "2311586-2311840", "annotations": "hypothetical_protein", "strand": "+", "locus_tag": "IE7_RS11675"}, {"name": "WP_001056999.1", "location": "2312479-2313177", "annotations": "serine_dehydratase", "strand": "+", "locus_tag": "IE7_RS11680"}, {"name": "WP_000281778.1", "location": "2313199-2314089", "annotations": "L-serine_ammonia-lyase,_iron-sulfur-dependent,_subunit_alpha", "strand": "+", "locus_tag": "IE7_RS11685"}, {"name": "WP_000348956.1", "location": "2314380-2315699", "annotations": "septum_formation_initiator", "strand": "+", "locus_tag": "IE7_RS11690"}, {"name": "WP_000682213.1", "location": "2315992-2316216", "annotations": "DUF2187_domain-containing_protein", "strand": "+", "locus_tag": "IE7_RS11695"}, {"name": "WP_000354585.1", "location": "2316505-2316678", "annotations": "hypothetical_protein", "strand": "+", "locus_tag": "IE7_RS11700"}, {"name": "WP_000396091.1", "location": "2316854-2317117", "annotations": "transcriptional_regulator_SplA", "strand": "+", "locus_tag": "IE7_RS11705"}, {"name": "WP_015945779.1", "location": "2564664-2565488", "annotations": "preprotein_translocase_subunit_Tim44", "strand": "-", "locus_tag": "B4918_RS13545"}, {"name": "WP_079245514.1", "location": "2565485-2565613", "annotations": "preprotein_translocase_subunit_Tim44", "strand": "-", "locus_tag": "B4918_RS13550"}, {"name": "WP_000191905.1", "location": "2565761-2566243", "annotations": "MarR_family_transcriptional_regulator", "strand": "+", "locus_tag": "B4918_RS13555"}, {"name": "WP_079245515.1", "location": "2566409-2567146", "annotations": "2,3-diphosphoglycerate-dependent_phosphoglycerate_mutase", "strand": "+", "locus_tag": "B4918_RS13560"}, {"name": "WP_079246282.1", "location": "2567266-2567382", "annotations": "hypothetical_protein", "strand": "-", "locus_tag": "B4918_RS13565"}, {"name": "WP_044784359.1", "location": "2567385-2568122", "annotations": "stage_II_sporulation_protein_SB", "strand": "+", "locus_tag": "B4918_RS13570"}, {"name": "WP_003307037.1", "location": "2568226-2568363", "annotations": "hypothetical_protein", "strand": "+", "locus_tag": "B4918_RS13575"}, {"name": "WP_000852629.1", "location": "2568436-2568612", "annotations": "stage_II_sporulation_protein_SB", "strand": "+", "locus_tag": "B4918_RS13580"}, {"name": "WP_000712655.1", "location": "2568631-2569020", "annotations": "DUF1093_domain-containing_protein", "strand": "-", "locus_tag": "B4918_RS13585"}, {"name": "WP_000287541.1", "location": "2569232-2570701", "annotations": "aminoacyl-histidine_dipeptidase", "strand": "+", "locus_tag": "B4918_RS13590"}, {"name": "WP_000678376.1", "location": "2571014-2571823", "annotations": "hypothetical_protein", "strand": "+", "locus_tag": "B4918_RS13595"}, {"name": "WP_000527414.1", "location": "2571849-2572454", "annotations": "hypothetical_protein", "strand": "+", "locus_tag": "B4918_RS13600"}, {"name": "WP_000821942.1", "location": "2572595-2572846", "annotations": "DNA-binding_response_regulator", "strand": "-", "locus_tag": "B4918_RS13605"}, {"name": "WP_000397978.1", "location": "2573224-2574102", "annotations": "transcriptional_regulator", "strand": "+", "locus_tag": "B4918_RS13610"}, {"name": "WP_000842214.1", "location": "2574243-2574521", "annotations": "AbrB/MazE/SpoVT_family_DNA-binding_domain-containing_protein", "strand": "+", "locus_tag": "B4918_RS13615"}, {"name": "WP_001032355.1", "location": "2575133-2576383", "annotations": "hypothetical_protein", "strand": "+", "locus_tag": "B4918_RS13620"}, {"name": "WP_000347991.1", "location": "2576451-2577209", "annotations": "membrane_protein", "strand": "+", "locus_tag": "B4918_RS13625"}, {"name": "WP_000682536.1", "location": "2577462-2578121", "annotations": "antibiotic_acetyltransferase", "strand": "+", "locus_tag": "B4918_RS13630"}, {"name": "WP_000677658.1", "location": "2578603-2579916", "annotations": "D-alanyl-D-alanine_carboxypeptidase", "strand": "+", "locus_tag": "B4918_RS13635"}, {"name": "WP_003282126.1", "location": "2580374-2581522", "annotations": "acyltransferase", "strand": "+", "locus_tag": "B4918_RS13640"}, {"name": "WP_003263424.1", "location": "2581683-2582315", "annotations": "SGNH/GDSL_hydrolase_family_protein", "strand": "+", "locus_tag": "B4918_RS13645"}, {"name": "WP_000858612.1", "location": "2583384-2584637", "annotations": "MFS_transporter", "strand": "+", "locus_tag": "B4918_RS13650"}, {"name": "WP_079245516.1", "location": "2584651-2589207", "annotations": "non-ribosomal_peptide_synthetase", "strand": "+", "locus_tag": "B4918_RS13655"}, {"name": "WP_079245517.1", "location": "2589210-2595680", "annotations": "D-alanine--poly(phosphoribitol)_ligase_subunit_DltA", "strand": "+", "locus_tag": "B4918_RS13660"}, {"name": "WP_044784355.1", "location": "2595677-2610559", "annotations": "non-ribosomal_peptide_synthetase", "strand": "+", "locus_tag": "B4918_RS13665"}, {"name": "WP_000701210.1", "location": "2610922-2611626", "annotations": "4'-phosphopantetheinyl_transferase", "strand": "+", "locus_tag": "B4918_RS13670"}, {"name": "WP_001172926.1", "location": "2611613-2612335", "annotations": "thioesterase", "strand": "+", "locus_tag": "B4918_RS13675"}, {"name": "WP_001037508.1", "location": "2612722-2613486", "annotations": "KR_domain-containing_protein", "strand": "+", "locus_tag": "B4918_RS13680"}, {"name": "WP_000272949.1", "location": "2613746-2614231", "annotations": "DUF4879_domain-containing_protein", "strand": "+", "locus_tag": "B4918_RS13685"}, {"name": "WP_074625209.1", "location": "2614252-2614494", "annotations": "hypothetical_protein", "strand": "-", "locus_tag": "B4918_RS13690"}, {"name": "WP_044784353.1", "location": "2614730-2616691", "annotations": "DUF3472_domain-containing_protein", "strand": "+", "locus_tag": "B4918_RS13695"}, {"name": "WP_000592185.1", "location": "2617051-2617461", "annotations": "hypothetical_protein", "strand": "+", "locus_tag": "B4918_RS13700"}, {"name": "WP_000240601.1", "location": "2618932-2619261", "annotations": "hypothetical_protein", "strand": "+", "locus_tag": "B4918_RS13705"}, {"name": "WP_000627209.1", "location": "2619283-2619414", "annotations": "hypothetical_protein", "strand": "+", "locus_tag": "B4918_RS13710"}, {"name": "WP_015945781.1", "location": "2619450-2620058", "annotations": "2'-5'_RNA_ligase", "strand": "+", "locus_tag": "B4918_RS13715"}, {"name": "WP_000289420.1", "location": "2620176-2621120", "annotations": "class_A_beta-lactamase", "strand": "-", "locus_tag": "B4918_RS13720"}, {"name": "WP_079245518.1", "location": "2621953-2622096", "annotations": "hypothetical_protein", "strand": "+", "locus_tag": "B4918_RS13725"}, {"name": "WP_000514633.1", "location": "2622083-2622277", "annotations": "hypothetical_protein", "strand": "-", "locus_tag": "B4918_RS13730"}, {"name": "WP_042598014.1", "location": "2622498-2623079", "annotations": "antigen", "strand": "+", "locus_tag": "B4918_RS13735"}, {"name": "WP_079245519.1", "location": "2623655-2625478", "annotations": "group_II_intron_reverse_transcriptase/maturase", "strand": "+", "locus_tag": "B4918_RS13740"}, {"name": "WP_079245520.1", "location": "2625980-2626486", "annotations": "N-acetyltransferase", "strand": "+", "locus_tag": "B4918_RS13745"}, {"name": "WP_000287582.1", "location": "2626951-2627340", "annotations": "hypothetical_protein", "strand": "+", "locus_tag": "B4918_RS13750"}, {"name": "WP_000422453.1", "location": "2627550-2628026", "annotations": "N-acetyltransferase", "strand": "+", "locus_tag": "B4918_RS13755"}, {"name": "WP_079245521.1", "location": "2628738-2630057", "annotations": "nucleotide_sugar_dehydrogenase", "strand": "+", "locus_tag": "B4918_RS13760"}, {"name": "WP_002025805.1", "location": "2326441-2326821", "annotations": "hypothetical_protein", "strand": "+", "locus_tag": "BMB171_RS12040"}, {"name": "WP_033693153.1", "location": "2326979-2328664", "annotations": "indolepyruvate_decarboxylase", "strand": "-", "locus_tag": "BMB171_RS12045"}, {"name": "WP_000191888.1", "location": "2328772-2329254", "annotations": "MarR_family_transcriptional_regulator", "strand": "+", "locus_tag": "BMB171_RS12050"}, {"name": "WP_000594152.1", "location": "2329421-2330158", "annotations": "2,3-bisphosphoglycerate-dependent_phosphoglycerate_mutase", "strand": "+", "locus_tag": "BMB171_RS12055"}, {"name": "WP_074047530.1", "location": "2330278-2330394", "annotations": "hypothetical_protein", "strand": "-", "locus_tag": "BMB171_RS29325"}, {"name": "WP_000624977.1", "location": "2330397-2331134", "annotations": "stage_II_sporulation_protein_SA", "strand": "+", "locus_tag": "BMB171_RS12060"}, {"name": "WP_003275385.1", "location": "2331238-2331375", "annotations": "hypothetical_protein", "strand": "+", "locus_tag": "BMB171_RS12065"}, {"name": "WP_000852629.1", "location": "2331448-2331624", "annotations": "stage_II_sporulation_protein_SB", "strand": "+", "locus_tag": "BMB171_RS12070"}, {"name": "WP_000713860.1", "location": "2331644-2332033", "annotations": "DUF1093_domain-containing_protein", "strand": "-", "locus_tag": "BMB171_RS12075"}, {"name": "WP_000287556.1", "location": "2332245-2333714", "annotations": "aminoacyl-histidine_dipeptidase", "strand": "+", "locus_tag": "BMB171_RS12080"}, {"name": "WP_000678370.1", "location": "2333960-2334769", "annotations": "hypothetical_protein", "strand": "+", "locus_tag": "BMB171_RS12085"}, {"name": "WP_000517274.1", "location": "2334795-2335397", "annotations": "hypothetical_protein", "strand": "+", "locus_tag": "BMB171_RS12090"}, {"name": "WP_000827560.1", "location": "2335641-2335892", "annotations": "DNA-binding_response_regulator", "strand": "-", "locus_tag": "BMB171_RS12095"}, {"name": "WP_000397979.1", "location": "2336267-2337145", "annotations": "transcriptional_regulator", "strand": "+", "locus_tag": "BMB171_RS12100"}, {"name": "WP_000842216.1", "location": "2337286-2337564", "annotations": "AbrB/MazE/SpoVT_family_DNA-binding_domain-containing_protein", "strand": "+", "locus_tag": "BMB171_RS12105"}, {"name": "WP_001032376.1", "location": "2338180-2339430", "annotations": "hypothetical_protein", "strand": "+", "locus_tag": "BMB171_RS12110"}, {"name": "WP_000347993.1", "location": "2339498-2340256", "annotations": "membrane_protein", "strand": "+", "locus_tag": "BMB171_RS12115"}, {"name": "WP_000876938.1", "location": "2340510-2341169", "annotations": "antibiotic_acetyltransferase", "strand": "+", "locus_tag": "BMB171_RS12120"}, {"name": "WP_011110099.1", "location": "2341499-2342812", "annotations": "D-alanyl-D-alanine_carboxypeptidase", "strand": "+", "locus_tag": "BMB171_RS12125"}, {"name": "WP_080517843.1", "location": "2343156-2343788", "annotations": "SGNH/GDSL_hydrolase_family_protein", "strand": "+", "locus_tag": "BMB171_RS12130"}, {"name": "WP_000858619.1", "location": "2344853-2346106", "annotations": "MFS_transporter", "strand": "+", "locus_tag": "BMB171_RS12135"}, {"name": "WP_000180452.1", "location": "2346120-2350676", "annotations": "non-ribosomal_peptide_synthetase", "strand": "+", "locus_tag": "BMB171_RS12140"}, {"name": "WP_000503030.1", "location": "2350679-2357149", "annotations": "non-ribosomal_peptide_synthetase", "strand": "+", "locus_tag": "BMB171_RS12145"}, {"name": "WP_001255755.1", "location": "2357146-2372028", "annotations": "non-ribosomal_peptide_synthetase", "strand": "+", "locus_tag": "BMB171_RS12150"}, {"name": "WP_000701201.1", "location": "2372350-2373054", "annotations": "4'-phosphopantetheinyl_transferase", "strand": "+", "locus_tag": "BMB171_RS12155"}, {"name": "WP_001172944.1", "location": "2373041-2373763", "annotations": "thioesterase", "strand": "+", "locus_tag": "BMB171_RS12160"}, {"name": "WP_000383191.1", "location": "2375270-2375482", "annotations": "hypothetical_protein", "strand": "+", "locus_tag": "BMB171_RS12170"}, {"name": "WP_002025817.1", "location": "2375483-2376073", "annotations": "succinoglycan_biosynthesis_protein", "strand": "-", "locus_tag": "BMB171_RS12175"}, {"name": "BMB171_RS29330", "location": "2376157-2376350", "annotations": "histidine_kinase", "strand": "-", "locus_tag": "BMB171_RS29330"}, {"name": "WP_000655737.1", "location": "2376570-2377217", "annotations": "hypothetical_protein", "strand": "+", "locus_tag": "BMB171_RS12180"}, {"name": "WP_000470154.1", "location": "2377470-2377976", "annotations": "N-acetyltransferase", "strand": "+", "locus_tag": "BMB171_RS12185"}, {"name": "WP_001987408.1", "location": "2378343-2378528", "annotations": "hypothetical_protein", "strand": "-", "locus_tag": "BMB171_RS12190"}, {"name": "WP_000680977.1", "location": "2379462-2380880", "annotations": "glucosaminidase", "strand": "+", "locus_tag": "BMB171_RS12195"}, {"name": "BMB171_RS29335", "location": "2380905-2381018", "annotations": "polysaccharide_deacetylase", "strand": "+", "locus_tag": "BMB171_RS29335"}, {"name": "BMB171_RS29340", "location": "2381006-2381113", "annotations": "peptidase_M56", "strand": "-", "locus_tag": "BMB171_RS29340"}, {"name": "WP_011110106.1", "location": "2381996-2382193", "annotations": "hypothetical_protein", "strand": "+", "locus_tag": "BMB171_RS29350"}, {"name": "WP_000844534.1", "location": "2382310-2382822", "annotations": "hypothetical_protein", "strand": "+", "locus_tag": "BMB171_RS12205"}, {"name": "WP_073339616.1", "location": "2383379-2383576", "annotations": "hypothetical_protein", "strand": "+", "locus_tag": "BMB171_RS29355"}, {"name": "WP_000331134.1", "location": "2383698-2384771", "annotations": "patatin", "strand": "+", "locus_tag": "BMB171_RS12210"}, {"name": "BMB171_RS29360", "location": "2384900-2385079", "annotations": "hypothetical_protein", "strand": "+", "locus_tag": "BMB171_RS29360"}, {"name": "WP_080517882.1", "location": "2385745-2386194", "annotations": "sodium:proton_symporter", "strand": "+", "locus_tag": "BMB171_RS12215"}, {"name": "WP_000532026.1", "location": "2386432-2387133", "annotations": "DUF1510_domain-containing_protein", "strand": "+", "locus_tag": "BMB171_RS12220"}, {"name": "WP_000520480.1", "location": "2387390-2387995", "annotations": "TetR/AcrR_family_transcriptional_regulator", "strand": "+", "locus_tag": "BMB171_RS12225"}, {"name": "WP_001038972.1", "location": "2388734-2391616", "annotations": "PKD_domain-containing_protein", "strand": "+", "locus_tag": "BMB171_RS12230"}, {"name": "WP_073340109.1", "location": "2391682-2391897", "annotations": "peptide_hydrolase", "strand": "+", "locus_tag": "BMB171_RS29365"}, {"name": "WP_002025805.1", "location": "2384695-2385075", "annotations": "hypothetical_protein", "strand": "+", "locus_tag": "BA201_RS12785"}, {"name": "WP_002025806.1", "location": "2385233-2386918", "annotations": "indolepyruvate_decarboxylase", "strand": "-", "locus_tag": "BA201_RS12790"}, {"name": "WP_000191888.1", "location": "2387026-2387508", "annotations": "MarR_family_transcriptional_regulator", "strand": "+", "locus_tag": "BA201_RS12795"}, {"name": "WP_000594152.1", "location": "2387675-2388412", "annotations": "2,3-bisphosphoglycerate-dependent_phosphoglycerate_mutase", "strand": "+", "locus_tag": "BA201_RS12800"}, {"name": "WP_073339642.1", "location": "2388565-2388648", "annotations": "hypothetical_protein", "strand": "-", "locus_tag": "BA201_RS12805"}, {"name": "WP_000624977.1", "location": "2388651-2389388", "annotations": "stage_II_sporulation_protein_SA", "strand": "+", "locus_tag": "BA201_RS12810"}, {"name": "WP_003275385.1", "location": "2389492-2389629", "annotations": "hypothetical_protein", "strand": "+", "locus_tag": "BA201_RS12815"}, {"name": "WP_000852629.1", "location": "2389702-2389878", "annotations": "stage_II_sporulation_protein_SB", "strand": "+", "locus_tag": "BA201_RS12820"}, {"name": "WP_000713862.1", "location": "2389898-2390287", "annotations": "DUF1093_domain-containing_protein", "strand": "-", "locus_tag": "BA201_RS12825"}, {"name": "WP_000287555.1", "location": "2390499-2391968", "annotations": "aminoacyl-histidine_dipeptidase", "strand": "+", "locus_tag": "BA201_RS12830"}, {"name": "WP_000678368.1", "location": "2392214-2393023", "annotations": "hypothetical_protein", "strand": "+", "locus_tag": "BA201_RS12835"}, {"name": "WP_000517274.1", "location": "2393049-2393651", "annotations": "hypothetical_protein", "strand": "+", "locus_tag": "BA201_RS12840"}, {"name": "WP_000827560.1", "location": "2393895-2394146", "annotations": "DNA-binding_response_regulator", "strand": "-", "locus_tag": "BA201_RS12845"}, {"name": "WP_000397979.1", "location": "2394521-2395399", "annotations": "transcriptional_regulator", "strand": "+", "locus_tag": "BA201_RS12850"}, {"name": "WP_000842216.1", "location": "2395540-2395818", "annotations": "AbrB/MazE/SpoVT_family_DNA-binding_domain-containing_protein", "strand": "+", "locus_tag": "BA201_RS12855"}, {"name": "WP_001032358.1", "location": "2396434-2397684", "annotations": "hypothetical_protein", "strand": "+", "locus_tag": "BA201_RS12860"}, {"name": "WP_000347994.1", "location": "2397752-2398510", "annotations": "membrane_protein", "strand": "+", "locus_tag": "BA201_RS12865"}, {"name": "WP_000876937.1", "location": "2398764-2399423", "annotations": "antibiotic_acetyltransferase", "strand": "+", "locus_tag": "BA201_RS12870"}, {"name": "WP_000677695.1", "location": "2399898-2401211", "annotations": "D-alanyl-D-alanine_carboxypeptidase", "strand": "+", "locus_tag": "BA201_RS12875"}, {"name": "WP_011110100.1", "location": "2401555-2402187", "annotations": "SGNH/GDSL_hydrolase_family_protein", "strand": "+", "locus_tag": "BA201_RS12880"}, {"name": "WP_000858622.1", "location": "2403246-2404499", "annotations": "MFS_transporter", "strand": "+", "locus_tag": "BA201_RS12885"}, {"name": "WP_000180453.1", "location": "2404513-2409069", "annotations": "non-ribosomal_peptide_synthetase", "strand": "+", "locus_tag": "BA201_RS12890"}, {"name": "WP_000503024.1", "location": "2409072-2415542", "annotations": "non-ribosomal_peptide_synthetase", "strand": "+", "locus_tag": "BA201_RS12895"}, {"name": "WP_001255754.1", "location": "2415539-2430421", "annotations": "non-ribosomal_peptide_synthetase", "strand": "+", "locus_tag": "BA201_RS12900"}, {"name": "WP_000701201.1", "location": "2430743-2431447", "annotations": "4'-phosphopantetheinyl_transferase", "strand": "+", "locus_tag": "BA201_RS12905"}, {"name": "WP_001172944.1", "location": "2431434-2432156", "annotations": "thioesterase", "strand": "+", "locus_tag": "BA201_RS12910"}, {"name": "WP_000383191.1", "location": "2433662-2433874", "annotations": "hypothetical_protein", "strand": "+", "locus_tag": "BA201_RS12915"}, {"name": "WP_002025817.1", "location": "2433875-2434465", "annotations": "succinoglycan_biosynthesis_protein", "strand": "-", "locus_tag": "BA201_RS12920"}, {"name": "BA201_RS12925", "location": "2434549-2434742", "annotations": "histidine_kinase", "strand": "-", "locus_tag": "BA201_RS12925"}, {"name": "WP_000655738.1", "location": "2434962-2435609", "annotations": "hypothetical_protein", "strand": "+", "locus_tag": "BA201_RS12930"}, {"name": "WP_000470146.1", "location": "2435915-2436421", "annotations": "N-acetyltransferase", "strand": "+", "locus_tag": "BA201_RS12935"}, {"name": "WP_001987408.1", "location": "2436788-2436973", "annotations": "hypothetical_protein", "strand": "-", "locus_tag": "BA201_RS12940"}, {"name": "WP_000680977.1", "location": "2437907-2439325", "annotations": "glucosaminidase", "strand": "+", "locus_tag": "BA201_RS12945"}, {"name": "BA201_RS12950", "location": "2439350-2439463", "annotations": "polysaccharide_deacetylase", "strand": "+", "locus_tag": "BA201_RS12950"}, {"name": "BA201_RS12955", "location": "2439451-2439558", "annotations": "peptidase_M56", "strand": "-", "locus_tag": "BA201_RS12955"}, {"name": "WP_011110106.1", "location": "2440441-2440638", "annotations": "hypothetical_protein", "strand": "+", "locus_tag": "BA201_RS12960"}, {"name": "WP_000844534.1", "location": "2440755-2441267", "annotations": "hypothetical_protein", "strand": "+", "locus_tag": "BA201_RS12965"}, {"name": "WP_073339616.1", "location": "2441824-2442021", "annotations": "hypothetical_protein", "strand": "+", "locus_tag": "BA201_RS12970"}, {"name": "WP_000331133.1", "location": "2442143-2443216", "annotations": "patatin", "strand": "+", "locus_tag": "BA201_RS12975"}, {"name": "BA201_RS12980", "location": "2443345-2443524", "annotations": "hypothetical_protein", "strand": "+", "locus_tag": "BA201_RS12980"}, {"name": "WP_080517882.1", "location": "2444190-2444639", "annotations": "sodium:proton_symporter", "strand": "+", "locus_tag": "BA201_RS12985"}, {"name": "WP_000532026.1", "location": "2444877-2445578", "annotations": "DUF1510_domain-containing_protein", "strand": "+", "locus_tag": "BA201_RS12990"}, {"name": "WP_000520480.1", "location": "2445835-2446440", "annotations": "TetR/AcrR_family_transcriptional_regulator", "strand": "+", "locus_tag": "BA201_RS12995"}, {"name": "WP_001038972.1", "location": "2447179-2450061", "annotations": "PKD_domain-containing_protein", "strand": "+", "locus_tag": "BA201_RS13000"}, {"name": "WP_073340109.1", "location": "2450127-2450342", "annotations": "peptide_hydrolase", "strand": "+", "locus_tag": "BA201_RS13005"}, {"name": "WP_000690425.1", "location": "2438421-2439344", "annotations": "NAD-dependent_dehydratase", "strand": "-", "locus_tag": "IAW_RS12450"}, {"name": "WP_000229112.1", "location": "2439351-2440508", "annotations": "DegT/DnrJ/EryC1/StrS_family_aminotransferase", "strand": "-", "locus_tag": "IAW_RS12455"}, {"name": "WP_000259078.1", "location": "2440517-2441845", "annotations": "nucleotide_sugar_dehydrogenase", "strand": "-", "locus_tag": "IAW_RS12460"}, {"name": "WP_016077702.1", "location": "2442557-2443033", "annotations": "N-acetyltransferase", "strand": "-", "locus_tag": "IAW_RS12465"}, {"name": "WP_000287582.1", "location": "2443243-2443632", "annotations": "hypothetical_protein", "strand": "-", "locus_tag": "IAW_RS12470"}, {"name": "WP_016077703.1", "location": "2444097-2444603", "annotations": "N-acetyltransferase", "strand": "-", "locus_tag": "IAW_RS12475"}, {"name": "WP_000655722.1", "location": "2444913-2445560", "annotations": "hypothetical_protein", "strand": "-", "locus_tag": "IAW_RS12480"}, {"name": "WP_000514633.1", "location": "2445781-2445975", "annotations": "hypothetical_protein", "strand": "+", "locus_tag": "IAW_RS12485"}, {"name": "WP_000711426.1", "location": "2445976-2446107", "annotations": "hypothetical_protein", "strand": "-", "locus_tag": "IAW_RS32150"}, {"name": "WP_016077704.1", "location": "2446940-2447884", "annotations": "class_A_beta-lactamase", "strand": "+", "locus_tag": "IAW_RS12490"}, {"name": "WP_015945781.1", "location": "2448002-2448610", "annotations": "2'-5'_RNA_ligase", "strand": "-", "locus_tag": "IAW_RS12495"}, {"name": "WP_000627209.1", "location": "2448646-2448777", "annotations": "hypothetical_protein", "strand": "-", "locus_tag": "IAW_RS12500"}, {"name": "WP_000240601.1", "location": "2448799-2449128", "annotations": "hypothetical_protein", "strand": "-", "locus_tag": "IAW_RS12505"}, {"name": "WP_000592185.1", "location": "2450598-2451008", "annotations": "hypothetical_protein", "strand": "-", "locus_tag": "IAW_RS12510"}, {"name": "WP_000477422.1", "location": "2451368-2453329", "annotations": "DUF3472_domain-containing_protein", "strand": "-", "locus_tag": "IAW_RS12515"}, {"name": "WP_074625209.1", "location": "2453565-2453807", "annotations": "hypothetical_protein", "strand": "+", "locus_tag": "IAW_RS32155"}, {"name": "WP_000272949.1", "location": "2453828-2454313", "annotations": "DUF4879_domain-containing_protein", "strand": "-", "locus_tag": "IAW_RS12520"}, {"name": "WP_016077705.1", "location": "2454573-2455337", "annotations": "SDR_family_oxidoreductase", "strand": "-", "locus_tag": "IAW_RS12525"}, {"name": "WP_001172926.1", "location": "2455724-2456446", "annotations": "thioesterase", "strand": "-", "locus_tag": "IAW_RS12530"}, {"name": "WP_033668848.1", "location": "2456433-2457137", "annotations": "4'-phosphopantetheinyl_transferase", "strand": "-", "locus_tag": "IAW_RS12535"}, {"name": "WP_016077707.1", "location": "2457500-2472382", "annotations": "non-ribosomal_peptide_synthetase", "strand": "-", "locus_tag": "IAW_RS12540"}, {"name": "WP_016077708.1", "location": "2472379-2478849", "annotations": "non-ribosomal_peptide_synthetase", "strand": "-", "locus_tag": "IAW_RS12545"}, {"name": "WP_000180454.1", "location": "2478852-2483408", "annotations": "non-ribosomal_peptide_synthetase", "strand": "-", "locus_tag": "IAW_RS12550"}, {"name": "WP_000858612.1", "location": "2483422-2484675", "annotations": "MFS_transporter", "strand": "-", "locus_tag": "IAW_RS12555"}, {"name": "WP_003263424.1", "location": "2485743-2486375", "annotations": "SGNH/GDSL_hydrolase_family_protein", "strand": "-", "locus_tag": "IAW_RS12560"}, {"name": "WP_080117657.1", "location": "2486536-2487684", "annotations": "acyltransferase", "strand": "-", "locus_tag": "IAW_RS12565"}, {"name": "WP_000677655.1", "location": "2488142-2489455", "annotations": "D-alanyl-D-alanine_carboxypeptidase", "strand": "-", "locus_tag": "IAW_RS12570"}, {"name": "WP_000682536.1", "location": "2489938-2490597", "annotations": "antibiotic_acetyltransferase", "strand": "-", "locus_tag": "IAW_RS12575"}, {"name": "WP_016077710.1", "location": "2490850-2491608", "annotations": "hypothetical_protein", "strand": "-", "locus_tag": "IAW_RS12580"}, {"name": "WP_001032355.1", "location": "2491676-2492926", "annotations": "hypothetical_protein", "strand": "-", "locus_tag": "IAW_RS12585"}, {"name": "WP_000842214.1", "location": "2493538-2493816", "annotations": "AbrB/MazE/SpoVT_family_DNA-binding_domain-containing_protein", "strand": "-", "locus_tag": "IAW_RS12590"}, {"name": "WP_000397974.1", "location": "2493957-2494835", "annotations": "XRE_family_transcriptional_regulator", "strand": "-", "locus_tag": "IAW_RS12595"}, {"name": "WP_000821942.1", "location": "2495213-2495464", "annotations": "DNA-binding_response_regulator", "strand": "+", "locus_tag": "IAW_RS12600"}, {"name": "WP_000517276.1", "location": "2495605-2496210", "annotations": "hypothetical_protein", "strand": "-", "locus_tag": "IAW_RS12605"}, {"name": "WP_016077711.1", "location": "2496236-2497045", "annotations": "hypothetical_protein", "strand": "-", "locus_tag": "IAW_RS12610"}, {"name": "WP_000287540.1", "location": "2497358-2498827", "annotations": "aminoacyl-histidine_dipeptidase", "strand": "-", "locus_tag": "IAW_RS12615"}, {"name": "WP_000712655.1", "location": "2499039-2499428", "annotations": "DUF1093_domain-containing_protein", "strand": "+", "locus_tag": "IAW_RS12620"}, {"name": "WP_000852629.1", "location": "2499447-2499623", "annotations": "stage_II_sporulation_protein_SB", "strand": "-", "locus_tag": "IAW_RS12625"}, {"name": "WP_003307037.1", "location": "2499696-2499833", "annotations": "hypothetical_protein", "strand": "-", "locus_tag": "IAW_RS12630"}, {"name": "WP_000624981.1", "location": "2499937-2500674", "annotations": "stage_II_sporulation_protein_SB", "strand": "-", "locus_tag": "IAW_RS12635"}, {"name": "WP_079246282.1", "location": "2500677-2500793", "annotations": "hypothetical_protein", "strand": "+", "locus_tag": "IAW_RS32160"}, {"name": "WP_000594159.1", "location": "2500913-2501650", "annotations": "2,3-bisphosphoglycerate-dependent_phosphoglycerate_mutase", "strand": "-", "locus_tag": "IAW_RS12640"}, {"name": "WP_000191905.1", "location": "2501816-2502298", "annotations": "MarR_family_transcriptional_regulator", "strand": "-", "locus_tag": "IAW_RS12645"}, {"name": "WP_000191905.1", "location": "2423057-2423539", "annotations": "MarR_family_transcriptional_regulator", "strand": "+", "locus_tag": "SD98_RS12720"}, {"name": "WP_000594159.1", "location": "2423705-2424442", "annotations": "2,3-bisphosphoglycerate-dependent_phosphoglycerate_mutase", "strand": "+", "locus_tag": "SD98_RS12725"}, {"name": "WP_079246282.1", "location": "2424562-2424678", "annotations": "hypothetical_protein", "strand": "-", "locus_tag": "SD98_RS32605"}, {"name": "WP_000624981.1", "location": "2424681-2425418", "annotations": "stage_II_sporulation_protein_SB", "strand": "+", "locus_tag": "SD98_RS12730"}, {"name": "WP_003307037.1", "location": "2425522-2425659", "annotations": "hypothetical_protein", "strand": "+", "locus_tag": "SD98_RS12735"}, {"name": "WP_000852629.1", "location": "2425732-2425908", "annotations": "stage_II_sporulation_protein_SB", "strand": "+", "locus_tag": "SD98_RS12740"}, {"name": "WP_000712655.1", "location": "2425927-2426316", "annotations": "hypothetical_protein", "strand": "-", "locus_tag": "SD98_RS12745"}, {"name": "WP_000287540.1", "location": "2426528-2427997", "annotations": "aminoacyl-histidine_dipeptidase", "strand": "+", "locus_tag": "SD98_RS12750"}, {"name": "WP_016077711.1", "location": "2428310-2429119", "annotations": "hypothetical_protein", "strand": "+", "locus_tag": "SD98_RS12755"}, {"name": "WP_000517276.1", "location": "2429145-2429750", "annotations": "hypothetical_protein", "strand": "+", "locus_tag": "SD98_RS12760"}, {"name": "WP_000821942.1", "location": "2429891-2430142", "annotations": "DNA-binding_response_regulator", "strand": "-", "locus_tag": "SD98_RS12765"}, {"name": "WP_000397974.1", "location": "2430520-2431398", "annotations": "XRE_family_transcriptional_regulator", "strand": "+", "locus_tag": "SD98_RS12770"}, {"name": "WP_000842214.1", "location": "2431539-2431817", "annotations": "AbrB/MazE/SpoVT_family_DNA-binding_domain-containing_protein", "strand": "+", "locus_tag": "SD98_RS12775"}, {"name": "WP_001032355.1", "location": "2432429-2433679", "annotations": "hypothetical_protein", "strand": "+", "locus_tag": "SD98_RS12780"}, {"name": "WP_042598004.1", "location": "2433747-2434505", "annotations": "hypothetical_protein", "strand": "+", "locus_tag": "SD98_RS12785"}, {"name": "WP_000682536.1", "location": "2434758-2435417", "annotations": "antibiotic_acetyltransferase", "strand": "+", "locus_tag": "SD98_RS12790"}, {"name": "WP_000677655.1", "location": "2435900-2437213", "annotations": "D-alanyl-D-alanine_carboxypeptidase", "strand": "+", "locus_tag": "SD98_RS12795"}, {"name": "WP_080117657.1", "location": "2437671-2438819", "annotations": "acyltransferase", "strand": "+", "locus_tag": "SD98_RS12800"}, {"name": "WP_003263424.1", "location": "2438980-2439612", "annotations": "SGNH/GDSL_hydrolase_family_protein", "strand": "+", "locus_tag": "SD98_RS12805"}, {"name": "WP_000858612.1", "location": "2440680-2441933", "annotations": "MFS_transporter", "strand": "+", "locus_tag": "SD98_RS12810"}, {"name": "WP_044797957.1", "location": "2441947-2446503", "annotations": "non-ribosomal_peptide_synthetase", "strand": "+", "locus_tag": "SD98_RS12815"}, {"name": "WP_016077708.1", "location": "2446506-2452976", "annotations": "non-ribosomal_peptide_synthetase", "strand": "+", "locus_tag": "SD98_RS12820"}, {"name": "WP_044797958.1", "location": "2452973-2467855", "annotations": "non-ribosomal_peptide_synthetase", "strand": "+", "locus_tag": "SD98_RS12825"}, {"name": "WP_033668848.1", "location": "2468218-2468922", "annotations": "4'-phosphopantetheinyl_transferase", "strand": "+", "locus_tag": "SD98_RS12830"}, {"name": "WP_001172926.1", "location": "2468909-2469631", "annotations": "thioesterase", "strand": "+", "locus_tag": "SD98_RS12835"}, {"name": "WP_016077705.1", "location": "2470018-2470782", "annotations": "SDR_family_oxidoreductase", "strand": "+", "locus_tag": "SD98_RS12840"}, {"name": "WP_000272949.1", "location": "2471042-2471527", "annotations": "DUF4879_domain-containing_protein", "strand": "+", "locus_tag": "SD98_RS12845"}, {"name": "WP_074625209.1", "location": "2471548-2471790", "annotations": "hypothetical_protein", "strand": "-", "locus_tag": "SD98_RS32610"}, {"name": "WP_042598010.1", "location": "2472026-2473987", "annotations": "chitin-binding_protein", "strand": "+", "locus_tag": "SD98_RS12850"}, {"name": "WP_000592185.1", "location": "2474347-2474757", "annotations": "hypothetical_protein", "strand": "+", "locus_tag": "SD98_RS12855"}, {"name": "WP_000240601.1", "location": "2476227-2476556", "annotations": "hypothetical_protein", "strand": "+", "locus_tag": "SD98_RS12860"}, {"name": "WP_000627209.1", "location": "2476578-2476709", "annotations": "hypothetical_protein", "strand": "+", "locus_tag": "SD98_RS12865"}, {"name": "WP_015945781.1", "location": "2476745-2477353", "annotations": "2'-5'_RNA_ligase", "strand": "+", "locus_tag": "SD98_RS12870"}, {"name": "WP_016077704.1", "location": "2477471-2478415", "annotations": "class_A_beta-lactamase", "strand": "-", "locus_tag": "SD98_RS12875"}, {"name": "WP_000711426.1", "location": "2479248-2479379", "annotations": "hypothetical_protein", "strand": "+", "locus_tag": "SD98_RS32615"}, {"name": "WP_000514633.1", "location": "2479380-2479574", "annotations": "hypothetical_protein", "strand": "-", "locus_tag": "SD98_RS12880"}, {"name": "WP_044797960.1", "location": "2479795-2480442", "annotations": "antigen", "strand": "+", "locus_tag": "SD98_RS12885"}, {"name": "WP_016077703.1", "location": "2480748-2481254", "annotations": "N-acetyltransferase", "strand": "+", "locus_tag": "SD98_RS12890"}, {"name": "WP_044797962.1", "location": "2481719-2482108", "annotations": "hypothetical_protein", "strand": "+", "locus_tag": "SD98_RS12895"}, {"name": "WP_016077702.1", "location": "2482318-2482794", "annotations": "N-acetyltransferase", "strand": "+", "locus_tag": "SD98_RS12900"}, {"name": "WP_000259078.1", "location": "2483506-2484834", "annotations": "nucleotide_sugar_dehydrogenase", "strand": "+", "locus_tag": "SD98_RS12905"}, {"name": "WP_000229112.1", "location": "2484843-2486000", "annotations": "DegT/DnrJ/EryC1/StrS_family_aminotransferase", "strand": "+", "locus_tag": "SD98_RS12910"}, {"name": "WP_000690425.1", "location": "2486007-2486930", "annotations": "NAD-dependent_dehydratase", "strand": "+", "locus_tag": "SD98_RS12915"}, {"name": "WP_000449977.1", "location": "17994-19235", "annotations": "DegT/DnrJ/EryC1/StrS_aminotransferase_family_protein", "strand": "-", "locus_tag": "BMZ34_RS07505"}, {"name": "WP_000690425.1", "location": "19210-20133", "annotations": "NAD-dependent_dehydratase", "strand": "-", "locus_tag": "BMZ34_RS07510"}, {"name": "WP_000229112.1", "location": "20140-21297", "annotations": "DegT/DnrJ/EryC1/StrS_family_aminotransferase", "strand": "-", "locus_tag": "BMZ34_RS07515"}, {"name": "WP_000259078.1", "location": "21306-22634", "annotations": "nucleotide_sugar_dehydrogenase", "strand": "-", "locus_tag": "BMZ34_RS07520"}, {"name": "WP_000422453.1", "location": "23346-23822", "annotations": "N-acetyltransferase", "strand": "-", "locus_tag": "BMZ34_RS07525"}, {"name": "WP_000287582.1", "location": "24032-24421", "annotations": "hypothetical_protein", "strand": "-", "locus_tag": "BMZ34_RS07530"}, {"name": "WP_000470152.1", "location": "24886-25392", "annotations": "N-acetyltransferase", "strand": "-", "locus_tag": "BMZ34_RS07535"}, {"name": "WP_000655722.1", "location": "25714-26361", "annotations": "hypothetical_protein", "strand": "-", "locus_tag": "BMZ34_RS07540"}, {"name": "WP_000514632.1", "location": "26582-26776", "annotations": "hypothetical_protein", "strand": "+", "locus_tag": "BMZ34_RS07545"}, {"name": "WP_000711426.1", "location": "26777-26908", "annotations": "hypothetical_protein", "strand": "-", "locus_tag": "BMZ34_RS30060"}, {"name": "WP_000289420.1", "location": "27741-28685", "annotations": "class_A_beta-lactamase", "strand": "+", "locus_tag": "BMZ34_RS07550"}, {"name": "WP_015945781.1", "location": "28803-29411", "annotations": "2'-5'_RNA_ligase", "strand": "-", "locus_tag": "BMZ34_RS07555"}, {"name": "WP_000627209.1", "location": "29447-29578", "annotations": "hypothetical_protein", "strand": "-", "locus_tag": "BMZ34_RS07560"}, {"name": "WP_000240601.1", "location": "29600-29929", "annotations": "hypothetical_protein", "strand": "-", "locus_tag": "BMZ34_RS07565"}, {"name": "WP_000592185.1", "location": "31399-31809", "annotations": "hypothetical_protein", "strand": "-", "locus_tag": "BMZ34_RS07575"}, {"name": "WP_074789514.1", "location": "32168-33712", "annotations": "DUF3472_domain-containing_protein", "strand": "-", "locus_tag": "BMZ34_RS07580"}, {"name": "WP_074625209.1", "location": "33948-34190", "annotations": "hypothetical_protein", "strand": "+", "locus_tag": "BMZ34_RS07585"}, {"name": "WP_000272949.1", "location": "34211-34696", "annotations": "DUF4879_domain-containing_protein", "strand": "-", "locus_tag": "BMZ34_RS07590"}, {"name": "WP_001037509.1", "location": "34956-35720", "annotations": "KR_domain-containing_protein", "strand": "-", "locus_tag": "BMZ34_RS07595"}, {"name": "WP_001172926.1", "location": "36107-36829", "annotations": "thioesterase", "strand": "-", "locus_tag": "BMZ34_RS07600"}, {"name": "WP_000701224.1", "location": "36816-37520", "annotations": "4'-phosphopantetheinyl_transferase", "strand": "-", "locus_tag": "BMZ34_RS07605"}, {"name": "WP_074789517.1", "location": "37883-52765", "annotations": "non-ribosomal_peptide_synthetase", "strand": "-", "locus_tag": "BMZ34_RS07610"}, {"name": "WP_074789520.1", "location": "52762-59232", "annotations": "D-alanine--poly(phosphoribitol)_ligase_subunit_DltA", "strand": "-", "locus_tag": "BMZ34_RS07615"}, {"name": "WP_000180454.1", "location": "59235-63791", "annotations": "non-ribosomal_peptide_synthetase", "strand": "-", "locus_tag": "BMZ34_RS07620"}, {"name": "WP_000858612.1", "location": "63805-65058", "annotations": "MFS_transporter", "strand": "-", "locus_tag": "BMZ34_RS07625"}, {"name": "WP_003263424.1", "location": "66128-66760", "annotations": "SGNH/GDSL_hydrolase_family_protein", "strand": "-", "locus_tag": "BMZ34_RS07630"}, {"name": "WP_003282126.1", "location": "66921-68069", "annotations": "acyltransferase", "strand": "-", "locus_tag": "BMZ34_RS07635"}, {"name": "WP_074789522.1", "location": "68527-69840", "annotations": "D-alanyl-D-alanine_carboxypeptidase", "strand": "-", "locus_tag": "BMZ34_RS07640"}, {"name": "WP_000682536.1", "location": "70318-70977", "annotations": "antibiotic_acetyltransferase", "strand": "-", "locus_tag": "BMZ34_RS07645"}, {"name": "WP_042598004.1", "location": "71230-71988", "annotations": "hypothetical_protein", "strand": "-", "locus_tag": "BMZ34_RS07650"}, {"name": "WP_001032355.1", "location": "72056-73306", "annotations": "hypothetical_protein", "strand": "-", "locus_tag": "BMZ34_RS07655"}, {"name": "WP_000842214.1", "location": "73918-74196", "annotations": "AbrB/MazE/SpoVT_family_DNA-binding_domain-containing_protein", "strand": "-", "locus_tag": "BMZ34_RS07660"}, {"name": "WP_000397978.1", "location": "74337-75215", "annotations": "transcriptional_regulator", "strand": "-", "locus_tag": "BMZ34_RS07665"}, {"name": "WP_000821942.1", "location": "75593-75844", "annotations": "DNA-binding_response_regulator", "strand": "+", "locus_tag": "BMZ34_RS07670"}, {"name": "WP_074789525.1", "location": "75985-76590", "annotations": "hypothetical_protein", "strand": "-", "locus_tag": "BMZ34_RS07675"}, {"name": "WP_074789528.1", "location": "76616-77428", "annotations": "hypothetical_protein", "strand": "-", "locus_tag": "BMZ34_RS07680"}, {"name": "WP_074789531.1", "location": "77741-79210", "annotations": "aminoacyl-histidine_dipeptidase", "strand": "-", "locus_tag": "BMZ34_RS07685"}, {"name": "WP_000713872.1", "location": "79422-79811", "annotations": "DUF1093_domain-containing_protein", "strand": "+", "locus_tag": "BMZ34_RS07690"}, {"name": "WP_000852629.1", "location": "79831-80007", "annotations": "stage_II_sporulation_protein_SB", "strand": "-", "locus_tag": "BMZ34_RS30065"}, {"name": "WP_001999836.1", "location": "80080-80217", "annotations": "hypothetical_protein", "strand": "-", "locus_tag": "BMZ34_RS07695"}, {"name": "WP_000624982.1", "location": "80321-81058", "annotations": "stage_II_sporulation_protein_SA", "strand": "-", "locus_tag": "BMZ34_RS07700"}, {"name": "WP_074047530.1", "location": "81061-81177", "annotations": "hypothetical_protein", "strand": "+", "locus_tag": "BMZ34_RS30070"}, {"name": "WP_000594153.1", "location": "81297-82034", "annotations": "2,3-bisphosphoglycerate-dependent_phosphoglycerate_mutase", "strand": "-", "locus_tag": "BMZ34_RS07705"}, {"name": "WP_000191889.1", "location": "82201-82683", "annotations": "MarR_family_transcriptional_regulator", "strand": "-", "locus_tag": "BMZ34_RS07710"}, {"name": "WP_000191886.1", "location": "2386447-2386929", "annotations": "MarR_family_transcriptional_regulator", "strand": "+", "locus_tag": "FORC5_RS12285"}, {"name": "WP_000594136.1", "location": "2387096-2387833", "annotations": "2,3-bisphosphoglycerate-dependent_phosphoglycerate_mutase", "strand": "+", "locus_tag": "FORC5_RS12290"}, {"name": "WP_074047530.1", "location": "2387953-2388069", "annotations": "hypothetical_protein", "strand": "-", "locus_tag": "FORC5_RS27815"}, {"name": "WP_000624977.1", "location": "2388071-2388808", "annotations": "stage_II_sporulation_protein_SA", "strand": "+", "locus_tag": "FORC5_RS12295"}, {"name": "WP_001999836.1", "location": "2388912-2389049", "annotations": "hypothetical_protein", "strand": "+", "locus_tag": "FORC5_RS12300"}, {"name": "WP_000852629.1", "location": "2389122-2389298", "annotations": "stage_II_sporulation_protein_SB", "strand": "+", "locus_tag": "FORC5_RS12305"}, {"name": "WP_000713865.1", "location": "2389317-2389706", "annotations": "hypothetical_protein", "strand": "-", "locus_tag": "FORC5_RS12310"}, {"name": "WP_000287543.1", "location": "2389918-2391387", "annotations": "aminoacyl-histidine_dipeptidase", "strand": "+", "locus_tag": "FORC5_RS12315"}, {"name": "WP_000664543.1", "location": "2391633-2392442", "annotations": "hypothetical_protein", "strand": "+", "locus_tag": "FORC5_RS12320"}, {"name": "WP_000517265.1", "location": "2392468-2393070", "annotations": "hypothetical_protein", "strand": "+", "locus_tag": "FORC5_RS12325"}, {"name": "WP_074619261.1", "location": "2393527-2394540", "annotations": "agmatine_deiminase_family_protein", "strand": "+", "locus_tag": "FORC5_RS12330"}, {"name": "WP_000827555.1", "location": "2395000-2395251", "annotations": "DNA-binding_response_regulator", "strand": "-", "locus_tag": "FORC5_RS12335"}, {"name": "WP_016512835.1", "location": "2395632-2396510", "annotations": "transcriptional_regulator", "strand": "+", "locus_tag": "FORC5_RS12340"}, {"name": "WP_000857360.1", "location": "2396651-2396929", "annotations": "AbrB/MazE/SpoVT_family_DNA-binding_domain-containing_protein", "strand": "+", "locus_tag": "FORC5_RS12345"}, {"name": "WP_001032364.1", "location": "2397453-2398703", "annotations": "hypothetical_protein", "strand": "+", "locus_tag": "FORC5_RS12350"}, {"name": "WP_000347984.1", "location": "2398771-2399529", "annotations": "membrane_protein", "strand": "+", "locus_tag": "FORC5_RS12355"}, {"name": "WP_025709614.1", "location": "2399782-2400441", "annotations": "antibiotic_acetyltransferase", "strand": "+", "locus_tag": "FORC5_RS12360"}, {"name": "WP_025709613.1", "location": "2400770-2402083", "annotations": "D-alanyl-D-alanine_carboxypeptidase", "strand": "+", "locus_tag": "FORC5_RS12365"}, {"name": "WP_074619252.1", "location": "2402458-2403090", "annotations": "SGNH/GDSL_hydrolase_family_protein", "strand": "+", "locus_tag": "FORC5_RS12370"}, {"name": "WP_025709611.1", "location": "2404149-2405402", "annotations": "MFS_transporter", "strand": "+", "locus_tag": "FORC5_RS12375"}, {"name": "WP_046392696.1", "location": "2405416-2409978", "annotations": "non-ribosomal_peptide_synthetase", "strand": "+", "locus_tag": "FORC5_RS12380"}, {"name": "WP_046392697.1", "location": "2409981-2416451", "annotations": "non-ribosomal_peptide_synthetase", "strand": "+", "locus_tag": "FORC5_RS12385"}, {"name": "WP_046392698.1", "location": "2416448-2431330", "annotations": "non-ribosomal_peptide_synthetase", "strand": "+", "locus_tag": "FORC5_RS12390"}, {"name": "WP_046392699.1", "location": "2431652-2432356", "annotations": "4'-phosphopantetheinyl_transferase", "strand": "+", "locus_tag": "FORC5_RS12395"}, {"name": "WP_006918054.1", "location": "2432343-2433065", "annotations": "thioesterase", "strand": "+", "locus_tag": "FORC5_RS12400"}, {"name": "FORC5_RS12405", "location": "2433430-2433767", "annotations": "short-chain_dehydrogenase", "strand": "+", "locus_tag": "FORC5_RS12405"}, {"name": "FORC5_RS12410", "location": "2434043-2434332", "annotations": "chitin-binding_protein", "strand": "+", "locus_tag": "FORC5_RS12410"}, {"name": "WP_006929303.1", "location": "2434660-2435070", "annotations": "hypothetical_protein", "strand": "+", "locus_tag": "FORC5_RS12415"}, {"name": "WP_016122531.1", "location": "2436931-2437266", "annotations": "hypothetical_protein", "strand": "-", "locus_tag": "FORC5_RS12420"}, {"name": "WP_006929295.1", "location": "2437205-2437660", "annotations": "succinoglycan_biosynthesis_protein", "strand": "-", "locus_tag": "FORC5_RS12425"}, {"name": "FORC5_RS27820", "location": "2437744-2437937", "annotations": "histidine_kinase", "strand": "-", "locus_tag": "FORC5_RS27820"}, {"name": "WP_000655733.1", "location": "2438156-2438803", "annotations": "hypothetical_protein", "strand": "+", "locus_tag": "FORC5_RS12430"}, {"name": "WP_000470145.1", "location": "2439056-2439562", "annotations": "N-acetyltransferase", "strand": "+", "locus_tag": "FORC5_RS12435"}, {"name": "WP_001987408.1", "location": "2439929-2440114", "annotations": "hypothetical_protein", "strand": "-", "locus_tag": "FORC5_RS12440"}, {"name": "WP_000680975.1", "location": "2441047-2442465", "annotations": "glucosaminidase", "strand": "+", "locus_tag": "FORC5_RS12445"}, {"name": "FORC5_RS27825", "location": "2442490-2442603", "annotations": "polysaccharide_deacetylase", "strand": "+", "locus_tag": "FORC5_RS27825"}, {"name": "FORC5_RS27830", "location": "2443219-2443406", "annotations": "hypothetical_protein", "strand": "+", "locus_tag": "FORC5_RS27830"}, {"name": "WP_074619017.1", "location": "2443597-2443794", "annotations": "hypothetical_protein", "strand": "+", "locus_tag": "FORC5_RS27835"}, {"name": "WP_046392700.1", "location": "2443911-2444423", "annotations": "hypothetical_protein", "strand": "+", "locus_tag": "FORC5_RS12455"}, {"name": "WP_073339616.1", "location": "2444979-2445176", "annotations": "hypothetical_protein", "strand": "+", "locus_tag": "FORC5_RS27840"}, {"name": "WP_046392701.1", "location": "2445298-2446371", "annotations": "patatin", "strand": "+", "locus_tag": "FORC5_RS12460"}, {"name": "FORC5_RS27845", "location": "2446506-2446685", "annotations": "hypothetical_protein", "strand": "+", "locus_tag": "FORC5_RS27845"}, {"name": "WP_076876245.1", "location": "2447353-2447802", "annotations": "sodium:proton_symporter", "strand": "+", "locus_tag": "FORC5_RS12465"}, {"name": "WP_000532037.1", "location": "2448040-2448819", "annotations": "DUF1510_domain-containing_protein", "strand": "+", "locus_tag": "FORC5_RS12470"}, {"name": "WP_000520479.1", "location": "2449076-2449681", "annotations": "TetR/AcrR_family_transcriptional_regulator", "strand": "+", "locus_tag": "FORC5_RS12475"}, {"name": "WP_000520479.1", "location": "491699-492304", "annotations": "TetR/AcrR_family_transcriptional_regulator", "strand": "-", "locus_tag": "A9488_RS12195"}, {"name": "WP_071732535.1", "location": "492561-493301", "annotations": "DUF1510_domain-containing_protein", "strand": "-", "locus_tag": "A9488_RS12200"}, {"name": "WP_080480401.1", "location": "493539-493988", "annotations": "sodium:proton_symporter", "strand": "-", "locus_tag": "A9488_RS12205"}, {"name": "A9488_RS12210", "location": "494656-494835", "annotations": "hypothetical_protein", "strand": "-", "locus_tag": "A9488_RS12210"}, {"name": "WP_000331135.1", "location": "494965-496038", "annotations": "patatin", "strand": "-", "locus_tag": "A9488_RS12215"}, {"name": "WP_006920378.1", "location": "496160-496357", "annotations": "hypothetical_protein", "strand": "-", "locus_tag": "A9488_RS12220"}, {"name": "WP_000844534.1", "location": "496913-497425", "annotations": "hypothetical_protein", "strand": "-", "locus_tag": "A9488_RS12225"}, {"name": "WP_074619017.1", "location": "497542-497739", "annotations": "hypothetical_protein", "strand": "-", "locus_tag": "A9488_RS28725"}, {"name": "A9488_RS28730", "location": "497930-498117", "annotations": "hypothetical_protein", "strand": "-", "locus_tag": "A9488_RS28730"}, {"name": "A9488_RS28735", "location": "498739-498843", "annotations": "polysaccharide_deacetylase", "strand": "-", "locus_tag": "A9488_RS28735"}, {"name": "WP_000680975.1", "location": "498871-500289", "annotations": "glucosaminidase", "strand": "-", "locus_tag": "A9488_RS12235"}, {"name": "WP_071732536.1", "location": "501222-501407", "annotations": "hypothetical_protein", "strand": "+", "locus_tag": "A9488_RS12240"}, {"name": "WP_000470145.1", "location": "501774-502280", "annotations": "N-acetyltransferase", "strand": "-", "locus_tag": "A9488_RS12245"}, {"name": "WP_000655733.1", "location": "502533-503180", "annotations": "hypothetical_protein", "strand": "-", "locus_tag": "A9488_RS12250"}, {"name": "A9488_RS12255", "location": "503676-504008", "annotations": "succinoglycan_biosynthesis_protein", "strand": "+", "locus_tag": "A9488_RS12255"}, {"name": "WP_016122531.1", "location": "504070-504405", "annotations": "hypothetical_protein", "strand": "+", "locus_tag": "A9488_RS12260"}, {"name": "WP_006929303.1", "location": "506267-506677", "annotations": "hypothetical_protein", "strand": "-", "locus_tag": "A9488_RS12265"}, {"name": "A9488_RS12270", "location": "507036-507325", "annotations": "chitin-binding_protein", "strand": "-", "locus_tag": "A9488_RS12270"}, {"name": "A9488_RS12275", "location": "507601-507938", "annotations": "short-chain_dehydrogenase", "strand": "-", "locus_tag": "A9488_RS12275"}, {"name": "WP_006918054.1", "location": "508303-509025", "annotations": "thioesterase", "strand": "-", "locus_tag": "A9488_RS12280"}, {"name": "WP_033695151.1", "location": "509012-509716", "annotations": "4'-phosphopantetheinyl_transferase", "strand": "-", "locus_tag": "A9488_RS12285"}, {"name": "WP_071732537.1", "location": "510038-524917", "annotations": "non-ribosomal_peptide_synthetase", "strand": "-", "locus_tag": "A9488_RS12290"}, {"name": "WP_069604431.1", "location": "524914-531384", "annotations": "D-alanine--poly(phosphoribitol)_ligase_subunit_DltA", "strand": "-", "locus_tag": "A9488_RS12295"}, {"name": "WP_069604430.1", "location": "531387-535943", "annotations": "non-ribosomal_peptide_synthetase", "strand": "-", "locus_tag": "A9488_RS12300"}, {"name": "WP_000858613.1", "location": "535957-537210", "annotations": "MFS_transporter", "strand": "-", "locus_tag": "A9488_RS12305"}, {"name": "WP_074619252.1", "location": "538269-538901", "annotations": "SGNH/GDSL_hydrolase_family_protein", "strand": "-", "locus_tag": "A9488_RS12310"}, {"name": "WP_025709613.1", "location": "539276-540589", "annotations": "D-alanyl-D-alanine_carboxypeptidase", "strand": "-", "locus_tag": "A9488_RS12315"}, {"name": "WP_025709614.1", "location": "540918-541577", "annotations": "antibiotic_acetyltransferase", "strand": "-", "locus_tag": "A9488_RS12320"}, {"name": "WP_000347984.1", "location": "541830-542588", "annotations": "membrane_protein", "strand": "-", "locus_tag": "A9488_RS12325"}, {"name": "WP_001032364.1", "location": "542656-543906", "annotations": "hypothetical_protein", "strand": "-", "locus_tag": "A9488_RS12330"}, {"name": "WP_000857360.1", "location": "544430-544708", "annotations": "AbrB/MazE/SpoVT_family_DNA-binding_domain-containing_protein", "strand": "-", "locus_tag": "A9488_RS12335"}, {"name": "WP_016512835.1", "location": "544849-545727", "annotations": "transcriptional_regulator", "strand": "-", "locus_tag": "A9488_RS12340"}, {"name": "WP_000827555.1", "location": "546108-546359", "annotations": "DNA-binding_response_regulator", "strand": "+", "locus_tag": "A9488_RS12345"}, {"name": "WP_074619261.1", "location": "546819-547832", "annotations": "agmatine_deiminase_family_protein", "strand": "-", "locus_tag": "A9488_RS12355"}, {"name": "WP_000517265.1", "location": "548289-548891", "annotations": "hypothetical_protein", "strand": "-", "locus_tag": "A9488_RS12360"}, {"name": "WP_000664543.1", "location": "548917-549726", "annotations": "hypothetical_protein", "strand": "-", "locus_tag": "A9488_RS12365"}, {"name": "WP_000287543.1", "location": "549972-551441", "annotations": "aminoacyl-histidine_dipeptidase", "strand": "-", "locus_tag": "A9488_RS12370"}, {"name": "WP_000713865.1", "location": "551653-552042", "annotations": "DUF1093_domain-containing_protein", "strand": "+", "locus_tag": "A9488_RS12375"}, {"name": "WP_000852629.1", "location": "552061-552237", "annotations": "stage_II_sporulation_protein_SB", "strand": "-", "locus_tag": "A9488_RS12380"}, {"name": "WP_001999836.1", "location": "552310-552447", "annotations": "hypothetical_protein", "strand": "-", "locus_tag": "A9488_RS12385"}, {"name": "WP_000624977.1", "location": "552551-553288", "annotations": "stage_II_sporulation_protein_SA", "strand": "-", "locus_tag": "A9488_RS12390"}, {"name": "WP_074047530.1", "location": "553290-553406", "annotations": "hypothetical_protein", "strand": "+", "locus_tag": "A9488_RS28740"}, {"name": "WP_000594136.1", "location": "553526-554263", "annotations": "2,3-bisphosphoglycerate-dependent_phosphoglycerate_mutase", "strand": "-", "locus_tag": "A9488_RS12395"}, {"name": "WP_000191886.1", "location": "554430-554912", "annotations": "MarR_family_transcriptional_regulator", "strand": "-", "locus_tag": "A9488_RS12400"}, {"name": "WP_000191889.1", "location": "2816477-2816959", "annotations": "MarR_family_transcriptional_regulator", "strand": "+", "locus_tag": "IGM_RS13955"}, {"name": "WP_016098515.1", "location": "2817126-2817863", "annotations": "2,3-diphosphoglycerate-dependent_phosphoglycerate_mutase", "strand": "+", "locus_tag": "IGM_RS13960"}, {"name": "WP_074047530.1", "location": "2817983-2818099", "annotations": "hypothetical_protein", "strand": "-", "locus_tag": "IGM_RS34250"}, {"name": "WP_000624982.1", "location": "2818102-2818839", "annotations": "stage_II_sporulation_protein_SA", "strand": "+", "locus_tag": "IGM_RS13965"}, {"name": "WP_001999836.1", "location": "2818943-2819080", "annotations": "hypothetical_protein", "strand": "+", "locus_tag": "IGM_RS13970"}, {"name": "WP_000852629.1", "location": "2819153-2819329", "annotations": "stage_II_sporulation_protein_SB", "strand": "+", "locus_tag": "IGM_RS13975"}, {"name": "WP_000712655.1", "location": "2819348-2819737", "annotations": "DUF1093_domain-containing_protein", "strand": "-", "locus_tag": "IGM_RS13980"}, {"name": "WP_000287540.1", "location": "2819949-2821418", "annotations": "aminoacyl-histidine_dipeptidase", "strand": "+", "locus_tag": "IGM_RS13985"}, {"name": "WP_000678376.1", "location": "2821731-2822540", "annotations": "hypothetical_protein", "strand": "+", "locus_tag": "IGM_RS13990"}, {"name": "WP_000527413.1", "location": "2822566-2823171", "annotations": "hypothetical_protein", "strand": "+", "locus_tag": "IGM_RS13995"}, {"name": "WP_000821942.1", "location": "2823312-2823563", "annotations": "DNA-binding_response_regulator", "strand": "-", "locus_tag": "IGM_RS14000"}, {"name": "WP_000397978.1", "location": "2823941-2824819", "annotations": "transcriptional_regulator", "strand": "+", "locus_tag": "IGM_RS14005"}, {"name": "WP_000842214.1", "location": "2824960-2825238", "annotations": "AbrB/MazE/SpoVT_family_DNA-binding_domain-containing_protein", "strand": "+", "locus_tag": "IGM_RS14010"}, {"name": "WP_001032355.1", "location": "2825850-2827100", "annotations": "hypothetical_protein", "strand": "+", "locus_tag": "IGM_RS14015"}, {"name": "WP_000347990.1", "location": "2827168-2827926", "annotations": "membrane_protein", "strand": "+", "locus_tag": "IGM_RS14020"}, {"name": "IGM_RS14025", "location": "2828179-2828837", "annotations": "type_B_chloramphenicol_O-acetyltransferase", "strand": "+", "locus_tag": "IGM_RS14025"}, {"name": "WP_016098518.1", "location": "2829320-2830633", "annotations": "D-alanyl-D-alanine_carboxypeptidase", "strand": "+", "locus_tag": "IGM_RS14030"}, {"name": "WP_003282126.1", "location": "2831091-2832239", "annotations": "acyltransferase", "strand": "+", "locus_tag": "IGM_RS14035"}, {"name": "WP_003263424.1", "location": "2832400-2833032", "annotations": "SGNH/GDSL_hydrolase_family_protein", "strand": "+", "locus_tag": "IGM_RS14040"}, {"name": "WP_016098519.1", "location": "2834101-2835354", "annotations": "MFS_transporter", "strand": "+", "locus_tag": "IGM_RS14045"}, {"name": "WP_016098520.1", "location": "2835368-2839924", "annotations": "non-ribosomal_peptide_synthetase", "strand": "+", "locus_tag": "IGM_RS14050"}, {"name": "WP_016098521.1", "location": "2839927-2846397", "annotations": "non-ribosomal_peptide_synthetase", "strand": "+", "locus_tag": "IGM_RS14055"}, {"name": "WP_016098522.1", "location": "2846394-2861276", "annotations": "non-ribosomal_peptide_synthetase", "strand": "+", "locus_tag": "IGM_RS14060"}, {"name": "WP_000701224.1", "location": "2861639-2862343", "annotations": "4'-phosphopantetheinyl_transferase", "strand": "+", "locus_tag": "IGM_RS14065"}, {"name": "WP_001172926.1", "location": "2862330-2863052", "annotations": "thioesterase", "strand": "+", "locus_tag": "IGM_RS14070"}, {"name": "WP_001037508.1", "location": "2863439-2864203", "annotations": "KR_domain-containing_protein", "strand": "+", "locus_tag": "IGM_RS14075"}, {"name": "WP_016098523.1", "location": "2864463-2864948", "annotations": "DUF4879_domain-containing_protein", "strand": "+", "locus_tag": "IGM_RS14080"}, {"name": "WP_074625209.1", "location": "2864969-2865211", "annotations": "hypothetical_protein", "strand": "-", "locus_tag": "IGM_RS34255"}, {"name": "IGM_RS14085", "location": "2865447-2866979", "annotations": "chitin-binding_protein", "strand": "+", "locus_tag": "IGM_RS14085"}, {"name": "WP_000592185.1", "location": "2867320-2867730", "annotations": "hypothetical_protein", "strand": "+", "locus_tag": "IGM_RS14090"}, {"name": "WP_000240601.1", "location": "2869201-2869530", "annotations": "hypothetical_protein", "strand": "+", "locus_tag": "IGM_RS14095"}, {"name": "WP_000627209.1", "location": "2869552-2869683", "annotations": "hypothetical_protein", "strand": "+", "locus_tag": "IGM_RS14100"}, {"name": "IGM_RS34260", "location": "2869719-2870326", "annotations": "2'-5'_RNA_ligase", "strand": "+", "locus_tag": "IGM_RS34260"}, {"name": "WP_016098526.1", "location": "2870444-2871397", "annotations": "class_A_beta-lactamase", "strand": "-", "locus_tag": "IGM_RS14110"}, {"name": "WP_000711426.1", "location": "2872230-2872361", "annotations": "hypothetical_protein", "strand": "+", "locus_tag": "IGM_RS34265"}, {"name": "WP_000514632.1", "location": "2872362-2872556", "annotations": "hypothetical_protein", "strand": "-", "locus_tag": "IGM_RS14115"}, {"name": "WP_000655722.1", "location": "2872777-2873424", "annotations": "hypothetical_protein", "strand": "+", "locus_tag": "IGM_RS14120"}, {"name": "WP_000470152.1", "location": "2873734-2874240", "annotations": "N-acetyltransferase", "strand": "+", "locus_tag": "IGM_RS14125"}, {"name": "WP_000287582.1", "location": "2874705-2875094", "annotations": "hypothetical_protein", "strand": "+", "locus_tag": "IGM_RS14130"}, {"name": "WP_016077702.1", "location": "2875304-2875780", "annotations": "N-acetyltransferase", "strand": "+", "locus_tag": "IGM_RS14135"}, {"name": "WP_000259078.1", "location": "2876492-2877820", "annotations": "nucleotide_sugar_dehydrogenase", "strand": "+", "locus_tag": "IGM_RS14140"}, {"name": "WP_000229112.1", "location": "2877829-2878986", "annotations": "DegT/DnrJ/EryC1/StrS_family_aminotransferase", "strand": "+", "locus_tag": "IGM_RS14145"}, {"name": "WP_016098527.1", "location": "2878993-2879916", "annotations": "hypothetical_protein", "strand": "+", "locus_tag": "IGM_RS14150"}, {"name": "WP_016098528.1", "location": "2879891-2881132", "annotations": "DegT/DnrJ/EryC1/StrS_aminotransferase_family_protein", "strand": "+", "locus_tag": "IGM_RS14155"}, {"name": "WP_000191886.1", "location": "2350757-2351239", "annotations": "MarR_family_transcriptional_regulator", "strand": "+", "locus_tag": "FORC48_RS12395"}, {"name": "WP_000594136.1", "location": "2351406-2352143", "annotations": "2,3-bisphosphoglycerate-dependent_phosphoglycerate_mutase", "strand": "+", "locus_tag": "FORC48_RS12400"}, {"name": "WP_074047530.1", "location": "2352263-2352379", "annotations": "hypothetical_protein", "strand": "-", "locus_tag": "FORC48_RS12405"}, {"name": "WP_000624977.1", "location": "2352381-2353118", "annotations": "stage_II_sporulation_protein_SA", "strand": "+", "locus_tag": "FORC48_RS12410"}, {"name": "WP_001999836.1", "location": "2353222-2353359", "annotations": "hypothetical_protein", "strand": "+", "locus_tag": "FORC48_RS12415"}, {"name": "WP_000852629.1", "location": "2353432-2353608", "annotations": "stage_II_sporulation_protein_SB", "strand": "+", "locus_tag": "FORC48_RS12420"}, {"name": "WP_000713865.1", "location": "2353627-2354016", "annotations": "DUF1093_domain-containing_protein", "strand": "-", "locus_tag": "FORC48_RS12425"}, {"name": "WP_000287543.1", "location": "2354228-2355697", "annotations": "aminoacyl-histidine_dipeptidase", "strand": "+", "locus_tag": "FORC48_RS12430"}, {"name": "WP_000664543.1", "location": "2355943-2356752", "annotations": "hypothetical_protein", "strand": "+", "locus_tag": "FORC48_RS12435"}, {"name": "WP_000517265.1", "location": "2356778-2357380", "annotations": "hypothetical_protein", "strand": "+", "locus_tag": "FORC48_RS12440"}, {"name": "WP_074619261.1", "location": "2357837-2358850", "annotations": "agmatine_deiminase_family_protein", "strand": "+", "locus_tag": "FORC48_RS12445"}, {"name": "WP_000827555.1", "location": "2359310-2359561", "annotations": "DNA-binding_response_regulator", "strand": "-", "locus_tag": "FORC48_RS12450"}, {"name": "WP_016512835.1", "location": "2359942-2360820", "annotations": "transcriptional_regulator", "strand": "+", "locus_tag": "FORC48_RS12455"}, {"name": "WP_000857360.1", "location": "2360961-2361239", "annotations": "AbrB/MazE/SpoVT_family_DNA-binding_domain-containing_protein", "strand": "+", "locus_tag": "FORC48_RS12460"}, {"name": "WP_001032364.1", "location": "2361763-2363013", "annotations": "hypothetical_protein", "strand": "+", "locus_tag": "FORC48_RS12465"}, {"name": "WP_000347984.1", "location": "2363081-2363839", "annotations": "membrane_protein", "strand": "+", "locus_tag": "FORC48_RS12470"}, {"name": "FORC48_RS12475", "location": "2364092-2364750", "annotations": "type_B_chloramphenicol_O-acetyltransferase", "strand": "+", "locus_tag": "FORC48_RS12475"}, {"name": "WP_025709613.1", "location": "2365079-2366392", "annotations": "D-alanyl-D-alanine_carboxypeptidase", "strand": "+", "locus_tag": "FORC48_RS12480"}, {"name": "WP_080017590.1", "location": "2366771-2367403", "annotations": "SGNH/GDSL_hydrolase_family_protein", "strand": "+", "locus_tag": "FORC48_RS12485"}, {"name": "WP_000858616.1", "location": "2368467-2369720", "annotations": "MFS_transporter", "strand": "+", "locus_tag": "FORC48_RS12490"}, {"name": "WP_061113402.1", "location": "2369734-2374296", "annotations": "non-ribosomal_peptide_synthetase", "strand": "+", "locus_tag": "FORC48_RS12495"}, {"name": "WP_061113403.1", "location": "2374299-2380769", "annotations": "D-alanine--poly(phosphoribitol)_ligase_subunit_DltA", "strand": "+", "locus_tag": "FORC48_RS12500"}, {"name": "WP_088867740.1", "location": "2380766-2395648", "annotations": "non-ribosomal_peptide_synthetase", "strand": "+", "locus_tag": "FORC48_RS12505"}, {"name": "WP_046392699.1", "location": "2395970-2396674", "annotations": "4'-phosphopantetheinyl_transferase", "strand": "+", "locus_tag": "FORC48_RS12510"}, {"name": "WP_006918054.1", "location": "2396661-2397383", "annotations": "thioesterase", "strand": "+", "locus_tag": "FORC48_RS12515"}, {"name": "FORC48_RS12520", "location": "2397748-2398085", "annotations": "short-chain_dehydrogenase", "strand": "+", "locus_tag": "FORC48_RS12520"}, {"name": "FORC48_RS12525", "location": "2398361-2398650", "annotations": "chitin-binding_protein", "strand": "+", "locus_tag": "FORC48_RS12525"}, {"name": "WP_006929303.1", "location": "2399009-2399419", "annotations": "hypothetical_protein", "strand": "+", "locus_tag": "FORC48_RS12530"}, {"name": "WP_016122531.1", "location": "2401280-2401615", "annotations": "hypothetical_protein", "strand": "-", "locus_tag": "FORC48_RS12535"}, {"name": "FORC48_RS12540", "location": "2401677-2402009", "annotations": "succinoglycan_biosynthesis_protein", "strand": "-", "locus_tag": "FORC48_RS12540"}, {"name": "FORC48_RS12545", "location": "2402093-2402286", "annotations": "histidine_kinase", "strand": "-", "locus_tag": "FORC48_RS12545"}, {"name": "WP_000655733.1", "location": "2402505-2403152", "annotations": "hypothetical_protein", "strand": "+", "locus_tag": "FORC48_RS12550"}, {"name": "WP_088867741.1", "location": "2403405-2403911", "annotations": "N-acetyltransferase", "strand": "+", "locus_tag": "FORC48_RS12555"}, {"name": "WP_001987408.1", "location": "2404278-2404463", "annotations": "hypothetical_protein", "strand": "-", "locus_tag": "FORC48_RS12560"}, {"name": "WP_000680975.1", "location": "2405396-2406814", "annotations": "glucosaminidase", "strand": "+", "locus_tag": "FORC48_RS12565"}, {"name": "FORC48_RS12570", "location": "2406839-2406952", "annotations": "polysaccharide_deacetylase", "strand": "+", "locus_tag": "FORC48_RS12570"}, {"name": "WP_074619017.1", "location": "2407946-2408143", "annotations": "hypothetical_protein", "strand": "+", "locus_tag": "FORC48_RS12575"}, {"name": "WP_025709604.1", "location": "2408260-2408772", "annotations": "hypothetical_protein", "strand": "+", "locus_tag": "FORC48_RS12580"}, {"name": "WP_073339616.1", "location": "2409328-2409525", "annotations": "hypothetical_protein", "strand": "+", "locus_tag": "FORC48_RS12585"}, {"name": "WP_025709603.1", "location": "2409647-2410720", "annotations": "patatin", "strand": "+", "locus_tag": "FORC48_RS12590"}, {"name": "FORC48_RS12595", "location": "2410855-2411034", "annotations": "hypothetical_protein", "strand": "+", "locus_tag": "FORC48_RS12595"}, {"name": "WP_076876245.1", "location": "2411702-2412151", "annotations": "sodium:proton_symporter", "strand": "+", "locus_tag": "FORC48_RS12600"}, {"name": "WP_000532037.1", "location": "2412389-2413168", "annotations": "DUF1510_domain-containing_protein", "strand": "+", "locus_tag": "FORC48_RS12605"}, {"name": "WP_000520479.1", "location": "2413425-2414030", "annotations": "TetR/AcrR_family_transcriptional_regulator", "strand": "+", "locus_tag": "FORC48_RS12610"}, {"name": "WP_000191888.1", "location": "6422-6904", "annotations": "MarR_family_transcriptional_regulator", "strand": "+", "locus_tag": "SK30_RS07265"}, {"name": "WP_000594152.1", "location": "7071-7808", "annotations": "2,3-bisphosphoglycerate-dependent_phosphoglycerate_mutase", "strand": "+", "locus_tag": "SK30_RS07270"}, {"name": "WP_074047530.1", "location": "7928-8044", "annotations": "hypothetical_protein", "strand": "-", "locus_tag": "SK30_RS28820"}, {"name": "WP_000624982.1", "location": "8047-8784", "annotations": "stage_II_sporulation_protein_SA", "strand": "+", "locus_tag": "SK30_RS07275"}, {"name": "WP_001999836.1", "location": "8888-9025", "annotations": "hypothetical_protein", "strand": "+", "locus_tag": "SK30_RS07280"}, {"name": "WP_044306585.1", "location": "9098-9274", "annotations": "hypothetical_protein", "strand": "+", "locus_tag": "SK30_RS07285"}, {"name": "WP_044306586.1", "location": "9294-9683", "annotations": "hypothetical_protein", "strand": "-", "locus_tag": "SK30_RS07290"}, {"name": "WP_000287544.1", "location": "9895-11364", "annotations": "aminoacyl-histidine_dipeptidase", "strand": "+", "locus_tag": "SK30_RS07295"}, {"name": "WP_000664543.1", "location": "11610-12419", "annotations": "hypothetical_protein", "strand": "+", "locus_tag": "SK30_RS07300"}, {"name": "WP_016512837.1", "location": "12445-13047", "annotations": "hypothetical_protein", "strand": "+", "locus_tag": "SK30_RS07305"}, {"name": "WP_080339893.1", "location": "13495-14508", "annotations": "agmatine_deiminase_family_protein", "strand": "+", "locus_tag": "SK30_RS07310"}, {"name": "WP_071714843.1", "location": "14681-14881", "annotations": "hypothetical_protein", "strand": "+", "locus_tag": "SK30_RS28825"}, {"name": "WP_044306588.1", "location": "14982-15233", "annotations": "DNA-binding_response_regulator", "strand": "-", "locus_tag": "SK30_RS07315"}, {"name": "WP_000397972.1", "location": "15610-16488", "annotations": "transcriptional_regulator", "strand": "+", "locus_tag": "SK30_RS07320"}, {"name": "WP_000842216.1", "location": "16629-16907", "annotations": "AbrB/MazE/SpoVT_family_DNA-binding_domain-containing_protein", "strand": "+", "locus_tag": "SK30_RS07325"}, {"name": "WP_044306589.1", "location": "17433-18683", "annotations": "hypothetical_protein", "strand": "+", "locus_tag": "SK30_RS07330"}, {"name": "WP_044306590.1", "location": "18751-19509", "annotations": "hypothetical_protein", "strand": "+", "locus_tag": "SK30_RS07335"}, {"name": "WP_044306591.1", "location": "19763-20422", "annotations": "antibiotic_acetyltransferase", "strand": "+", "locus_tag": "SK30_RS07340"}, {"name": "WP_044306592.1", "location": "20753-22066", "annotations": "D-alanyl-D-alanine_carboxypeptidase", "strand": "+", "locus_tag": "SK30_RS07345"}, {"name": "SK30_RS07350", "location": "22440-23071", "annotations": "lipase", "strand": "+", "locus_tag": "SK30_RS07350"}, {"name": "WP_000858616.1", "location": "24135-25388", "annotations": "MFS_transporter", "strand": "+", "locus_tag": "SK30_RS07355"}, {"name": "WP_044306593.1", "location": "25402-29958", "annotations": "non-ribosomal_peptide_synthetase", "strand": "+", "locus_tag": "SK30_RS07360"}, {"name": "WP_044306594.1", "location": "29961-36431", "annotations": "non-ribosomal_peptide_synthetase", "strand": "+", "locus_tag": "SK30_RS07365"}, {"name": "WP_044306595.1", "location": "36428-51280", "annotations": "non-ribosomal_peptide_synthetase", "strand": "+", "locus_tag": "SK30_RS07370"}, {"name": "WP_044306596.1", "location": "51602-52306", "annotations": "4'-phosphopantetheinyl_transferase", "strand": "+", "locus_tag": "SK30_RS07375"}, {"name": "WP_006918054.1", "location": "52293-53015", "annotations": "thioesterase", "strand": "+", "locus_tag": "SK30_RS07380"}, {"name": "SK30_RS07385", "location": "53380-53717", "annotations": "short-chain_dehydrogenase", "strand": "+", "locus_tag": "SK30_RS07385"}, {"name": "SK30_RS07390", "location": "53993-54282", "annotations": "chitin-binding_protein", "strand": "+", "locus_tag": "SK30_RS07390"}, {"name": "WP_006929303.1", "location": "54641-55051", "annotations": "hypothetical_protein", "strand": "+", "locus_tag": "SK30_RS07395"}, {"name": "WP_016122531.1", "location": "56912-57247", "annotations": "hypothetical_protein", "strand": "-", "locus_tag": "SK30_RS07400"}, {"name": "WP_006929295.1", "location": "57186-57641", "annotations": "succinoglycan_biosynthesis_protein", "strand": "-", "locus_tag": "SK30_RS07405"}, {"name": "SK30_RS28830", "location": "57725-57918", "annotations": "histidine_kinase", "strand": "-", "locus_tag": "SK30_RS28830"}, {"name": "WP_000655733.1", "location": "58137-58784", "annotations": "hypothetical_protein", "strand": "+", "locus_tag": "SK30_RS07410"}, {"name": "WP_000470145.1", "location": "59037-59543", "annotations": "N-acetyltransferase", "strand": "+", "locus_tag": "SK30_RS07415"}, {"name": "WP_001987408.1", "location": "59910-60095", "annotations": "hypothetical_protein", "strand": "-", "locus_tag": "SK30_RS07420"}, {"name": "WP_000680975.1", "location": "61028-62446", "annotations": "glucosaminidase", "strand": "+", "locus_tag": "SK30_RS07425"}, {"name": "SK30_RS28835", "location": "62474-62578", "annotations": "polysaccharide_deacetylase", "strand": "+", "locus_tag": "SK30_RS28835"}, {"name": "SK30_RS28840", "location": "63200-63387", "annotations": "hypothetical_protein", "strand": "+", "locus_tag": "SK30_RS28840"}, {"name": "WP_074619017.1", "location": "63578-63775", "annotations": "hypothetical_protein", "strand": "+", "locus_tag": "SK30_RS28845"}, {"name": "WP_025709604.1", "location": "63892-64404", "annotations": "hypothetical_protein", "strand": "+", "locus_tag": "SK30_RS07435"}, {"name": "WP_073339616.1", "location": "64960-65157", "annotations": "hypothetical_protein", "strand": "+", "locus_tag": "SK30_RS28850"}, {"name": "WP_025709603.1", "location": "65279-66352", "annotations": "patatin", "strand": "+", "locus_tag": "SK30_RS07440"}, {"name": "SK30_RS28855", "location": "66487-66666", "annotations": "hypothetical_protein", "strand": "+", "locus_tag": "SK30_RS28855"}, {"name": "WP_076876245.1", "location": "67334-67783", "annotations": "sodium:proton_symporter", "strand": "+", "locus_tag": "SK30_RS07445"}, {"name": "SK30_RS07450", "location": "68021-68206", "annotations": "FMN-dependent_NADH-azoreductase", "strand": "+", "locus_tag": "SK30_RS07450"}, {"name": "WP_000497668.1", "location": "5631-6011", "annotations": "methyltransferase", "strand": "+", "locus_tag": "ADJ26_RS16295"}, {"name": "WP_061684617.1", "location": "6169-7854", "annotations": "indolepyruvate_decarboxylase", "strand": "-", "locus_tag": "ADJ26_RS16300"}, {"name": "WP_000191886.1", "location": "7962-8444", "annotations": "MarR_family_transcriptional_regulator", "strand": "+", "locus_tag": "ADJ26_RS16305"}, {"name": "WP_000594152.1", "location": "8611-9348", "annotations": "2,3-bisphosphoglycerate-dependent_phosphoglycerate_mutase", "strand": "+", "locus_tag": "ADJ26_RS16310"}, {"name": "WP_074047530.1", "location": "9468-9584", "annotations": "hypothetical_protein", "strand": "-", "locus_tag": "ADJ26_RS28765"}, {"name": "WP_000624977.1", "location": "9587-10324", "annotations": "stage_II_sporulation_protein_SA", "strand": "+", "locus_tag": "ADJ26_RS16315"}, {"name": "WP_001999836.1", "location": "10428-10565", "annotations": "hypothetical_protein", "strand": "+", "locus_tag": "ADJ26_RS16320"}, {"name": "WP_000852629.1", "location": "10638-10814", "annotations": "stage_II_sporulation_protein_SB", "strand": "+", "locus_tag": "ADJ26_RS16325"}, {"name": "WP_049107768.1", "location": "10833-11222", "annotations": "DUF1093_domain-containing_protein", "strand": "-", "locus_tag": "ADJ26_RS16330"}, {"name": "WP_049107769.1", "location": "11433-12902", "annotations": "aminoacyl-histidine_dipeptidase", "strand": "+", "locus_tag": "ADJ26_RS16335"}, {"name": "WP_000664544.1", "location": "13148-13957", "annotations": "hypothetical_protein", "strand": "+", "locus_tag": "ADJ26_RS16340"}, {"name": "WP_049107770.1", "location": "13983-14585", "annotations": "hypothetical_protein", "strand": "+", "locus_tag": "ADJ26_RS16345"}, {"name": "ADJ26_RS16350", "location": "14825-15077", "annotations": "LuxR_family_transcriptional_regulator", "strand": "-", "locus_tag": "ADJ26_RS16350"}, {"name": "WP_000397977.1", "location": "15454-16332", "annotations": "XRE_family_transcriptional_regulator", "strand": "+", "locus_tag": "ADJ26_RS16355"}, {"name": "WP_000842216.1", "location": "16473-16751", "annotations": "AbrB/MazE/SpoVT_family_DNA-binding_domain-containing_protein", "strand": "+", "locus_tag": "ADJ26_RS16360"}, {"name": "WP_049107771.1", "location": "17272-18522", "annotations": "hypothetical_protein", "strand": "+", "locus_tag": "ADJ26_RS16365"}, {"name": "WP_000347986.1", "location": "18590-19348", "annotations": "membrane_protein", "strand": "+", "locus_tag": "ADJ26_RS16370"}, {"name": "WP_000682539.1", "location": "19602-20261", "annotations": "antibiotic_acetyltransferase", "strand": "+", "locus_tag": "ADJ26_RS16375"}, {"name": "WP_049107782.1", "location": "20591-21904", "annotations": "D-alanyl-D-alanine_carboxypeptidase", "strand": "+", "locus_tag": "ADJ26_RS16380"}, {"name": "ADJ26_RS28770", "location": "21946-22122", "annotations": "acyltransferase", "strand": "+", "locus_tag": "ADJ26_RS28770"}, {"name": "WP_080120255.1", "location": "22248-22880", "annotations": "SGNH/GDSL_hydrolase_family_protein", "strand": "+", "locus_tag": "ADJ26_RS16385"}, {"name": "WP_006918049.1", "location": "23938-25191", "annotations": "MFS_transporter", "strand": "+", "locus_tag": "ADJ26_RS16390"}, {"name": "WP_049107772.1", "location": "25205-29761", "annotations": "peptide_synthetase", "strand": "+", "locus_tag": "ADJ26_RS16395"}, {"name": "WP_049107774.1", "location": "29764-36234", "annotations": "peptide_synthetase", "strand": "+", "locus_tag": "ADJ26_RS16400"}, {"name": "WP_049107775.1", "location": "36231-51113", "annotations": "non-ribosomal_peptide_synthetase", "strand": "+", "locus_tag": "ADJ26_RS16405"}, {"name": "WP_033695151.1", "location": "51435-52139", "annotations": "4'-phosphopantetheinyl_transferase", "strand": "+", "locus_tag": "ADJ26_RS16410"}, {"name": "WP_049107777.1", "location": "52126-52848", "annotations": "thioesterase", "strand": "+", "locus_tag": "ADJ26_RS16415"}, {"name": "WP_002024104.1", "location": "53213-53470", "annotations": "short-chain_dehydrogenase", "strand": "+", "locus_tag": "ADJ26_RS16420"}, {"name": "WP_080353290.1", "location": "53913-54128", "annotations": "S-layer_protein", "strand": "+", "locus_tag": "ADJ26_RS16425"}, {"name": "WP_049107779.1", "location": "54490-54900", "annotations": "hypothetical_protein", "strand": "+", "locus_tag": "ADJ26_RS16430"}, {"name": "WP_079998239.1", "location": "55036-55164", "annotations": "hypothetical_protein", "strand": "-", "locus_tag": "ADJ26_RS28775"}, {"name": "WP_000230685.1", "location": "56383-56694", "annotations": "hypothetical_protein", "strand": "+", "locus_tag": "ADJ26_RS16435"}, {"name": "ADJ26_RS28780", "location": "57029-57204", "annotations": "hypothetical_protein", "strand": "-", "locus_tag": "ADJ26_RS28780"}, {"name": "ADJ26_RS16440", "location": "57455-57721", "annotations": "hypothetical_protein", "strand": "+", "locus_tag": "ADJ26_RS16440"}, {"name": "WP_049107780.1", "location": "58190-58837", "annotations": "antigen", "strand": "+", "locus_tag": "ADJ26_RS16445"}, {"name": "WP_000470146.1", "location": "59091-59597", "annotations": "N-acetyltransferase", "strand": "+", "locus_tag": "ADJ26_RS16450"}, {"name": "WP_001987408.1", "location": "59964-60149", "annotations": "hypothetical_protein", "strand": "-", "locus_tag": "ADJ26_RS16455"}, {"name": "ADJ26_RS16460", "location": "61082-61666", "annotations": "glucosaminidase", "strand": "+", "locus_tag": "ADJ26_RS16460"}, {"name": "WP_000690425.1", "location": "1468982-1469905", "annotations": "NAD-dependent_dehydratase", "strand": "-", "locus_tag": "BTG_RS07345"}, {"name": "WP_000229112.1", "location": "1469912-1471069", "annotations": "DegT/DnrJ/EryC1/StrS_family_aminotransferase", "strand": "-", "locus_tag": "BTG_RS07350"}, {"name": "WP_000259078.1", "location": "1471078-1472406", "annotations": "nucleotide_sugar_dehydrogenase", "strand": "-", "locus_tag": "BTG_RS07355"}, {"name": "WP_000422453.1", "location": "1473118-1473594", "annotations": "N-acetyltransferase", "strand": "-", "locus_tag": "BTG_RS07360"}, {"name": "WP_000287582.1", "location": "1473804-1474193", "annotations": "hypothetical_protein", "strand": "-", "locus_tag": "BTG_RS07365"}, {"name": "WP_000470152.1", "location": "1474658-1475164", "annotations": "N-acetyltransferase", "strand": "-", "locus_tag": "BTG_RS07370"}, {"name": "WP_000655724.1", "location": "1475474-1476121", "annotations": "hypothetical_protein", "strand": "-", "locus_tag": "BTG_RS07375"}, {"name": "WP_000514632.1", "location": "1476342-1476536", "annotations": "hypothetical_protein", "strand": "+", "locus_tag": "BTG_RS07380"}, {"name": "WP_000711426.1", "location": "1476537-1476668", "annotations": "hypothetical_protein", "strand": "-", "locus_tag": "BTG_RS33595"}, {"name": "WP_000289420.1", "location": "1477501-1478445", "annotations": "class_A_beta-lactamase", "strand": "+", "locus_tag": "BTG_RS07385"}, {"name": "WP_049816487.1", "location": "1478563-1479171", "annotations": "2'-5'_RNA_ligase", "strand": "-", "locus_tag": "BTG_RS07390"}, {"name": "WP_000627209.1", "location": "1479207-1479338", "annotations": "hypothetical_protein", "strand": "-", "locus_tag": "BTG_RS07395"}, {"name": "WP_000240601.1", "location": "1479360-1479689", "annotations": "hypothetical_protein", "strand": "-", "locus_tag": "BTG_RS07400"}, {"name": "WP_000592185.1", "location": "1481158-1481568", "annotations": "hypothetical_protein", "strand": "-", "locus_tag": "BTG_RS07405"}, {"name": "WP_000477422.1", "location": "1481928-1483889", "annotations": "DUF3472_domain-containing_protein", "strand": "-", "locus_tag": "BTG_RS07410"}, {"name": "WP_074625209.1", "location": "1484125-1484367", "annotations": "hypothetical_protein", "strand": "+", "locus_tag": "BTG_RS33600"}, {"name": "WP_000272949.1", "location": "1484388-1484873", "annotations": "DUF4879_domain-containing_protein", "strand": "-", "locus_tag": "BTG_RS07415"}, {"name": "WP_001037509.1", "location": "1485133-1485897", "annotations": "KR_domain-containing_protein", "strand": "-", "locus_tag": "BTG_RS07420"}, {"name": "WP_001172926.1", "location": "1486284-1487006", "annotations": "thioesterase", "strand": "-", "locus_tag": "BTG_RS07425"}, {"name": "WP_000701224.1", "location": "1486993-1487697", "annotations": "4'-phosphopantetheinyl_transferase", "strand": "-", "locus_tag": "BTG_RS07430"}, {"name": "WP_001255760.1", "location": "1488060-1502942", "annotations": "non-ribosomal_peptide_synthetase", "strand": "-", "locus_tag": "BTG_RS07435"}, {"name": "BTG_RS07440", "location": "1502939-1509409", "annotations": "non-ribosomal_peptide_synthetase", "strand": "-", "locus_tag": "BTG_RS07440"}, {"name": "WP_000180454.1", "location": "1509412-1513968", "annotations": "non-ribosomal_peptide_synthetase", "strand": "-", "locus_tag": "BTG_RS07445"}, {"name": "WP_000858611.1", "location": "1513982-1515235", "annotations": "MFS_transporter", "strand": "-", "locus_tag": "BTG_RS07450"}, {"name": "WP_003263424.1", "location": "1516305-1516937", "annotations": "SGNH/GDSL_hydrolase_family_protein", "strand": "-", "locus_tag": "BTG_RS07455"}, {"name": "WP_003282126.1", "location": "1517035-1518183", "annotations": "acyltransferase", "strand": "-", "locus_tag": "BTG_RS07460"}, {"name": "WP_000677657.1", "location": "1518641-1519954", "annotations": "D-alanyl-D-alanine_carboxypeptidase", "strand": "-", "locus_tag": "BTG_RS07465"}, {"name": "WP_000682536.1", "location": "1520437-1521096", "annotations": "antibiotic_acetyltransferase", "strand": "-", "locus_tag": "BTG_RS07470"}, {"name": "WP_000347990.1", "location": "1521349-1522107", "annotations": "membrane_protein", "strand": "-", "locus_tag": "BTG_RS07475"}, {"name": "WP_001032354.1", "location": "1522175-1523425", "annotations": "hypothetical_protein", "strand": "-", "locus_tag": "BTG_RS07480"}, {"name": "WP_000842214.1", "location": "1524037-1524315", "annotations": "AbrB/MazE/SpoVT_family_DNA-binding_domain-containing_protein", "strand": "-", "locus_tag": "BTG_RS07485"}, {"name": "WP_000397974.1", "location": "1524456-1525334", "annotations": "XRE_family_transcriptional_regulator", "strand": "-", "locus_tag": "BTG_RS07490"}, {"name": "WP_000821942.1", "location": "1525712-1525963", "annotations": "DNA-binding_response_regulator", "strand": "+", "locus_tag": "BTG_RS07495"}, {"name": "WP_000527413.1", "location": "1526104-1526709", "annotations": "hypothetical_protein", "strand": "-", "locus_tag": "BTG_RS07500"}, {"name": "WP_000678376.1", "location": "1526735-1527544", "annotations": "hypothetical_protein", "strand": "-", "locus_tag": "BTG_RS07505"}, {"name": "WP_000287537.1", "location": "1527857-1529326", "annotations": "aminoacyl-histidine_dipeptidase", "strand": "-", "locus_tag": "BTG_RS07510"}, {"name": "WP_000712656.1", "location": "1529538-1529927", "annotations": "DUF1093_domain-containing_protein", "strand": "+", "locus_tag": "BTG_RS07515"}, {"name": "WP_000852629.1", "location": "1529947-1530123", "annotations": "stage_II_sporulation_protein_SB", "strand": "-", "locus_tag": "BTG_RS07520"}, {"name": "WP_001999836.1", "location": "1530196-1530333", "annotations": "hypothetical_protein", "strand": "-", "locus_tag": "BTG_RS07525"}, {"name": "WP_000624980.1", "location": "1530437-1531174", "annotations": "stage_II_sporulation_protein_SB", "strand": "-", "locus_tag": "BTG_RS07530"}, {"name": "WP_074047530.1", "location": "1531177-1531293", "annotations": "hypothetical_protein", "strand": "+", "locus_tag": "BTG_RS33605"}, {"name": "WP_000594153.1", "location": "1531413-1532150", "annotations": "2,3-bisphosphoglycerate-dependent_phosphoglycerate_mutase", "strand": "-", "locus_tag": "BTG_RS07535"}, {"name": "WP_000191889.1", "location": "1532317-1532799", "annotations": "MarR_family_transcriptional_regulator", "strand": "-", "locus_tag": "BTG_RS07540"}, {"name": "BTG_RS07545", "location": "1532907-1533898", "annotations": "preprotein_translocase_subunit_Tim44", "strand": "+", "locus_tag": "BTG_RS07545"}, {"name": "WP_000072493.1", "location": "1110868-1111275", "annotations": "VOC_family_protein", "strand": "+", "locus_tag": "BTDB27_RS20930"}, {"name": "WP_080685401.1", "location": "1111297-1111677", "annotations": "methyltransferase", "strand": "+", "locus_tag": "BTDB27_RS20935"}, {"name": "WP_033689678.1", "location": "1111835-1113520", "annotations": "indolepyruvate_decarboxylase", "strand": "-", "locus_tag": "BTDB27_RS20940"}, {"name": "WP_000191888.1", "location": "1113628-1114110", "annotations": "MarR_family_transcriptional_regulator", "strand": "+", "locus_tag": "BTDB27_RS20945"}, {"name": "WP_000594150.1", "location": "1114277-1115014", "annotations": "2,3-diphosphoglycerate-dependent_phosphoglycerate_mutase", "strand": "+", "locus_tag": "BTDB27_RS20950"}, {"name": "WP_074047530.1", "location": "1115133-1115249", "annotations": "hypothetical_protein", "strand": "-", "locus_tag": "BTDB27_RS40015"}, {"name": "WP_000624977.1", "location": "1115252-1115989", "annotations": "stage_II_sporulation_protein_SA", "strand": "+", "locus_tag": "BTDB27_RS20955"}, {"name": "WP_001999836.1", "location": "1116093-1116230", "annotations": "hypothetical_protein", "strand": "+", "locus_tag": "BTDB27_RS20960"}, {"name": "WP_000852629.1", "location": "1116303-1116479", "annotations": "stage_II_sporulation_protein_SB", "strand": "+", "locus_tag": "BTDB27_RS20965"}, {"name": "WP_030025644.1", "location": "1116498-1116887", "annotations": "hypothetical_protein", "strand": "-", "locus_tag": "BTDB27_RS20970"}, {"name": "WP_030025645.1", "location": "1117099-1118568", "annotations": "aminoacyl-histidine_dipeptidase", "strand": "+", "locus_tag": "BTDB27_RS20975"}, {"name": "WP_030025646.1", "location": "1118814-1119623", "annotations": "hypothetical_protein", "strand": "+", "locus_tag": "BTDB27_RS20980"}, {"name": "WP_030025647.1", "location": "1119648-1120250", "annotations": "hypothetical_protein", "strand": "+", "locus_tag": "BTDB27_RS20985"}, {"name": "WP_030025648.1", "location": "1120437-1120688", "annotations": "DNA-binding_response_regulator", "strand": "-", "locus_tag": "BTDB27_RS20990"}, {"name": "WP_000397983.1", "location": "1121065-1121943", "annotations": "transcriptional_regulator", "strand": "+", "locus_tag": "BTDB27_RS20995"}, {"name": "WP_000842216.1", "location": "1122084-1122362", "annotations": "AbrB/MazE/SpoVT_family_DNA-binding_domain-containing_protein", "strand": "+", "locus_tag": "BTDB27_RS21000"}, {"name": "WP_001032369.1", "location": "1122883-1124133", "annotations": "hypothetical_protein", "strand": "+", "locus_tag": "BTDB27_RS21005"}, {"name": "WP_030025649.1", "location": "1124201-1124959", "annotations": "hypothetical_protein", "strand": "+", "locus_tag": "BTDB27_RS21010"}, {"name": "WP_000682538.1", "location": "1125213-1125872", "annotations": "antibiotic_acetyltransferase", "strand": "+", "locus_tag": "BTDB27_RS21015"}, {"name": "WP_030025650.1", "location": "1126203-1127516", "annotations": "D-alanyl-D-alanine_carboxypeptidase", "strand": "+", "locus_tag": "BTDB27_RS21020"}, {"name": "WP_074595793.1", "location": "1127895-1128527", "annotations": "SGNH/GDSL_hydrolase_family_protein", "strand": "+", "locus_tag": "BTDB27_RS21025"}, {"name": "WP_000858613.1", "location": "1129593-1130846", "annotations": "MFS_transporter", "strand": "+", "locus_tag": "BTDB27_RS21030"}, {"name": "WP_030025651.1", "location": "1130860-1135416", "annotations": "non-ribosomal_peptide_synthetase", "strand": "+", "locus_tag": "BTDB27_RS21035"}, {"name": "WP_030025652.1", "location": "1135419-1141889", "annotations": "non-ribosomal_peptide_synthetase", "strand": "+", "locus_tag": "BTDB27_RS21040"}, {"name": "BTDB27_RS40020", "location": "1141955-1144122", "annotations": "hypothetical_protein", "strand": "+", "locus_tag": "BTDB27_RS40020"}, {"name": "WP_080685404.1", "location": "1144067-1145437", "annotations": "hypothetical_protein", "strand": "+", "locus_tag": "BTDB27_RS40025"}, {"name": "WP_080685406.1", "location": "1145474-1156765", "annotations": "non-ribosomal_peptide_synthetase", "strand": "+", "locus_tag": "BTDB27_RS21045"}, {"name": "WP_033697058.1", "location": "1157087-1157791", "annotations": "4'-phosphopantetheinyl_transferase", "strand": "+", "locus_tag": "BTDB27_RS21050"}, {"name": "WP_001172932.1", "location": "1157778-1158500", "annotations": "thioesterase", "strand": "+", "locus_tag": "BTDB27_RS21055"}, {"name": "WP_002098397.1", "location": "1160132-1160467", "annotations": "hypothetical_protein", "strand": "+", "locus_tag": "BTDB27_RS40030"}, {"name": "WP_080478481.1", "location": "1160364-1160960", "annotations": "succinoglycan_biosynthesis_protein", "strand": "-", "locus_tag": "BTDB27_RS21060"}, {"name": "WP_000655732.1", "location": "1161446-1162093", "annotations": "hypothetical_protein", "strand": "+", "locus_tag": "BTDB27_RS21065"}, {"name": "WP_000470155.1", "location": "1162396-1162902", "annotations": "N-acetyltransferase", "strand": "+", "locus_tag": "BTDB27_RS21070"}, {"name": "WP_012593230.1", "location": "1163269-1163454", "annotations": "hypothetical_protein", "strand": "-", "locus_tag": "BTDB27_RS21075"}, {"name": "WP_030025654.1", "location": "1164401-1165819", "annotations": "glucosaminidase", "strand": "+", "locus_tag": "BTDB27_RS21080"}, {"name": "BTDB27_RS40035", "location": "1165844-1165957", "annotations": "polysaccharide_deacetylase", "strand": "+", "locus_tag": "BTDB27_RS40035"}, {"name": "WP_002005092.1", "location": "1166951-1167148", "annotations": "hypothetical_protein", "strand": "+", "locus_tag": "BTDB27_RS40040"}, {"name": "WP_000844539.1", "location": "1167265-1167807", "annotations": "hypothetical_protein", "strand": "+", "locus_tag": "BTDB27_RS21090"}, {"name": "BTDB27_RS40045", "location": "1167820-1168010", "annotations": "hypothetical_protein", "strand": "-", "locus_tag": "BTDB27_RS40045"}, {"name": "BTDB27_RS40050", "location": "1168334-1168526", "annotations": "hypothetical_protein", "strand": "+", "locus_tag": "BTDB27_RS40050"}, {"name": "WP_030025656.1", "location": "1168648-1169721", "annotations": "patatin", "strand": "+", "locus_tag": "BTDB27_RS21095"}, {"name": "WP_000205120.1", "location": "1169854-1170054", "annotations": "hypothetical_protein", "strand": "+", "locus_tag": "BTDB27_RS07255"}, {"name": "WP_000557543.1", "location": "1172548-1172802", "annotations": "hypothetical_protein", "strand": "+", "locus_tag": "BTDB27_RS21100"}, {"name": "WP_030025657.1", "location": "1173440-1174138", "annotations": "serine_dehydratase", "strand": "+", "locus_tag": "BTDB27_RS21105"}, {"name": "WP_000281777.1", "location": "1174160-1175050", "annotations": "L-serine_ammonia-lyase,_iron-sulfur-dependent,_subunit_alpha", "strand": "+", "locus_tag": "BTDB27_RS21110"}, {"name": "WP_030025658.1", "location": "1175341-1176660", "annotations": "septum_formation_initiator", "strand": "+", "locus_tag": "BTDB27_RS21115"}, {"name": "WP_003284281.1", "location": "2548667-2550352", "annotations": "indolepyruvate_decarboxylase", "strand": "-", "locus_tag": "BT4G5_RS13305"}, {"name": "WP_000191888.1", "location": "2550460-2550942", "annotations": "MarR_family_transcriptional_regulator", "strand": "+", "locus_tag": "BT4G5_RS13310"}, {"name": "WP_000594152.1", "location": "2551109-2551846", "annotations": "2,3-bisphosphoglycerate-dependent_phosphoglycerate_mutase", "strand": "+", "locus_tag": "BT4G5_RS13315"}, {"name": "WP_074047530.1", "location": "2551965-2552081", "annotations": "hypothetical_protein", "strand": "-", "locus_tag": "BT4G5_RS35120"}, {"name": "WP_000624977.1", "location": "2552084-2552821", "annotations": "stage_II_sporulation_protein_SA", "strand": "+", "locus_tag": "BT4G5_RS13320"}, {"name": "WP_001999836.1", "location": "2552925-2553062", "annotations": "hypothetical_protein", "strand": "+", "locus_tag": "BT4G5_RS13325"}, {"name": "WP_000852629.1", "location": "2553135-2553311", "annotations": "stage_II_sporulation_protein_SB", "strand": "+", "locus_tag": "BT4G5_RS13330"}, {"name": "WP_000713866.1", "location": "2553330-2553719", "annotations": "hypothetical_protein", "strand": "-", "locus_tag": "BT4G5_RS13335"}, {"name": "WP_000287515.1", "location": "2553931-2555400", "annotations": "aminoacyl-histidine_dipeptidase", "strand": "+", "locus_tag": "BT4G5_RS13340"}, {"name": "WP_000678509.1", "location": "2555646-2556455", "annotations": "hypothetical_protein", "strand": "+", "locus_tag": "BT4G5_RS13345"}, {"name": "WP_000517260.1", "location": "2556481-2557083", "annotations": "hypothetical_protein", "strand": "+", "locus_tag": "BT4G5_RS13350"}, {"name": "BT4G5_RS13355", "location": "2557323-2557575", "annotations": "LuxR_family_transcriptional_regulator", "strand": "-", "locus_tag": "BT4G5_RS13355"}, {"name": "WP_000393603.1", "location": "2557952-2558830", "annotations": "transcriptional_regulator", "strand": "+", "locus_tag": "BT4G5_RS13360"}, {"name": "WP_000842216.1", "location": "2558971-2559249", "annotations": "AbrB/MazE/SpoVT_family_DNA-binding_domain-containing_protein", "strand": "+", "locus_tag": "BT4G5_RS13365"}, {"name": "WP_001032363.1", "location": "2559769-2561019", "annotations": "hypothetical_protein", "strand": "+", "locus_tag": "BT4G5_RS13370"}, {"name": "WP_000347987.1", "location": "2561087-2561845", "annotations": "membrane_protein", "strand": "+", "locus_tag": "BT4G5_RS13375"}, {"name": "WP_000682538.1", "location": "2562099-2562758", "annotations": "antibiotic_acetyltransferase", "strand": "+", "locus_tag": "BT4G5_RS13380"}, {"name": "WP_000677704.1", "location": "2563088-2564401", "annotations": "D-alanyl-D-alanine_carboxypeptidase", "strand": "+", "locus_tag": "BT4G5_RS13385"}, {"name": "WP_074629064.1", "location": "2564780-2565412", "annotations": "SGNH/GDSL_hydrolase_family_protein", "strand": "+", "locus_tag": "BT4G5_RS13390"}, {"name": "WP_000848289.1", "location": "2566479-2567732", "annotations": "MFS_transporter", "strand": "+", "locus_tag": "BT4G5_RS13395"}, {"name": "WP_000180429.1", "location": "2567746-2572302", "annotations": "non-ribosomal_peptide_synthetase", "strand": "+", "locus_tag": "BT4G5_RS13400"}, {"name": "BT4G5_RS13405", "location": "2572305-2578774", "annotations": "non-ribosomal_peptide_synthetase", "strand": "+", "locus_tag": "BT4G5_RS13405"}, {"name": "WP_021728797.1", "location": "2578771-2593653", "annotations": "non-ribosomal_peptide_synthetase", "strand": "+", "locus_tag": "BT4G5_RS13410"}, {"name": "WP_000701218.1", "location": "2594016-2594720", "annotations": "4'-phosphopantetheinyl_transferase", "strand": "+", "locus_tag": "BT4G5_RS13415"}, {"name": "WP_001172935.1", "location": "2594707-2595429", "annotations": "thioesterase", "strand": "+", "locus_tag": "BT4G5_RS13420"}, {"name": "WP_002101011.1", "location": "2595813-2596193", "annotations": "short-chain_dehydrogenase", "strand": "+", "locus_tag": "BT4G5_RS13425"}, {"name": "BT4G5_RS13430", "location": "2596421-2596717", "annotations": "chitin-binding_protein", "strand": "+", "locus_tag": "BT4G5_RS13430"}, {"name": "WP_000592188.1", "location": "2597076-2597486", "annotations": "hypothetical_protein", "strand": "+", "locus_tag": "BT4G5_RS13435"}, {"name": "BT4G5_RS35125", "location": "2598618-2599179", "annotations": "2'-5'_RNA_ligase", "strand": "+", "locus_tag": "BT4G5_RS35125"}, {"name": "WP_000289422.1", "location": "2599298-2600260", "annotations": "class_A_beta-lactamase", "strand": "-", "locus_tag": "BT4G5_RS13440"}, {"name": "WP_000037679.1", "location": "2601286-2601654", "annotations": "DUF1093_domain-containing_protein", "strand": "+", "locus_tag": "BT4G5_RS13450"}, {"name": "WP_000655717.1", "location": "2602070-2602717", "annotations": "hypothetical_protein", "strand": "+", "locus_tag": "BT4G5_RS13455"}, {"name": "WP_000470142.1", "location": "2603022-2603528", "annotations": "N-acetyltransferase", "strand": "+", "locus_tag": "BT4G5_RS13460"}, {"name": "WP_000656647.1", "location": "2604163-2605491", "annotations": "magnesium_transporter", "strand": "+", "locus_tag": "BT4G5_RS13465"}, {"name": "WP_002101013.1", "location": "2605894-2608584", "annotations": "magnesium-translocating_P-type_ATPase", "strand": "+", "locus_tag": "BT4G5_RS13475"}, {"name": "WP_000482317.1", "location": "2609136-2609540", "annotations": "DUF3221_domain-containing_protein", "strand": "-", "locus_tag": "BT4G5_RS13480"}, {"name": "WP_000631355.1", "location": "2610392-2610685", "annotations": "ArsR_family_transcriptional_regulator", "strand": "+", "locus_tag": "BT4G5_RS13485"}, {"name": "BT4G5_RS13490", "location": "2610948-2611319", "annotations": "pyruvate_kinase", "strand": "+", "locus_tag": "BT4G5_RS13490"}, {"name": "BT4G5_RS13495", "location": "2611523-2612485", "annotations": "DUF5123_domain-containing_protein", "strand": "-", "locus_tag": "BT4G5_RS13495"}, {"name": "WP_000396090.1", "location": "47643-47906", "annotations": "transcriptional_regulator_SplA", "strand": "-", "locus_tag": "BCAH1134_RS20325"}, {"name": "WP_000354585.1", "location": "48082-48255", "annotations": "hypothetical_protein", "strand": "-", "locus_tag": "BCAH1134_RS20330"}, {"name": "WP_000682215.1", "location": "48544-48768", "annotations": "DUF2187_domain-containing_protein", "strand": "-", "locus_tag": "BCAH1134_RS20335"}, {"name": "WP_000348960.1", "location": "49057-50376", "annotations": "septum_formation_initiator", "strand": "-", "locus_tag": "BCAH1134_RS20340"}, {"name": "WP_000281780.1", "location": "50667-51557", "annotations": "L-serine_ammonia-lyase,_iron-sulfur-dependent,_subunit_alpha", "strand": "-", "locus_tag": "BCAH1134_RS20345"}, {"name": "WP_001056999.1", "location": "51579-52277", "annotations": "serine_dehydratase", "strand": "-", "locus_tag": "BCAH1134_RS20350"}, {"name": "WP_000557537.1", "location": "52916-53170", "annotations": "hypothetical_protein", "strand": "-", "locus_tag": "BCAH1134_RS20355"}, {"name": "WP_000205120.1", "location": "53676-53876", "annotations": "hypothetical_protein", "strand": "-", "locus_tag": "BCAH1134_RS20360"}, {"name": "WP_000331129.1", "location": "53989-55062", "annotations": "patatin", "strand": "-", "locus_tag": "BCAH1134_RS20365"}, {"name": "BCAH1134_RS31100", "location": "55184-55376", "annotations": "hypothetical_protein", "strand": "-", "locus_tag": "BCAH1134_RS31100"}, {"name": "BCAH1134_RS31105", "location": "55700-55890", "annotations": "hypothetical_protein", "strand": "+", "locus_tag": "BCAH1134_RS31105"}, {"name": "WP_033689675.1", "location": "55933-56445", "annotations": "hypothetical_protein", "strand": "-", "locus_tag": "BCAH1134_RS20370"}, {"name": "WP_000433524.1", "location": "56562-56894", "annotations": "hypothetical_protein", "strand": "-", "locus_tag": "BCAH1134_RS32295"}, {"name": "BCAH1134_RS31115", "location": "57753-57866", "annotations": "peptidoglycan-N-acetylglucosamine_deacetylase", "strand": "-", "locus_tag": "BCAH1134_RS31115"}, {"name": "WP_100070370.1", "location": "57891-59342", "annotations": "glucosaminidase", "strand": "-", "locus_tag": "BCAH1134_RS20380"}, {"name": "WP_001987408.1", "location": "60256-60441", "annotations": "hypothetical_protein", "strand": "+", "locus_tag": "BCAH1134_RS20385"}, {"name": "WP_000470155.1", "location": "60808-61314", "annotations": "N-acetyltransferase", "strand": "-", "locus_tag": "BCAH1134_RS20390"}, {"name": "WP_000655731.1", "location": "61617-62264", "annotations": "hypothetical_protein", "strand": "-", "locus_tag": "BCAH1134_RS20395"}, {"name": "WP_080009014.1", "location": "62750-63346", "annotations": "succinoglycan_biosynthesis_protein", "strand": "+", "locus_tag": "BCAH1134_RS20400"}, {"name": "WP_002098397.1", "location": "63243-63578", "annotations": "hypothetical_protein", "strand": "-", "locus_tag": "BCAH1134_RS31125"}, {"name": "WP_001172931.1", "location": "65210-65932", "annotations": "thioesterase", "strand": "-", "locus_tag": "BCAH1134_RS20415"}, {"name": "WP_000701217.1", "location": "65919-66623", "annotations": "4'-phosphopantetheinyl_transferase", "strand": "-", "locus_tag": "BCAH1134_RS20420"}, {"name": "WP_001255740.1", "location": "66945-81827", "annotations": "non-ribosomal_peptide_synthetase", "strand": "-", "locus_tag": "BCAH1134_RS20425"}, {"name": "WP_000503039.1", "location": "81824-88294", "annotations": "non-ribosomal_peptide_synthetase", "strand": "-", "locus_tag": "BCAH1134_RS20430"}, {"name": "WP_000180432.1", "location": "88297-92853", "annotations": "non-ribosomal_peptide_synthetase", "strand": "-", "locus_tag": "BCAH1134_RS20435"}, {"name": "WP_000858613.1", "location": "92867-94120", "annotations": "MFS_transporter", "strand": "-", "locus_tag": "BCAH1134_RS20440"}, {"name": "WP_074629064.1", "location": "95188-95820", "annotations": "SGNH/GDSL_hydrolase_family_protein", "strand": "-", "locus_tag": "BCAH1134_RS20445"}, {"name": "BCAH1134_RS32300", "location": "95981-96106", "annotations": "acyltransferase", "strand": "-", "locus_tag": "BCAH1134_RS32300"}, {"name": "WP_000677705.1", "location": "96199-97512", "annotations": "D-alanyl-D-alanine_carboxypeptidase", "strand": "-", "locus_tag": "BCAH1134_RS20450"}, {"name": "WP_000682539.1", "location": "97844-98503", "annotations": "antibiotic_acetyltransferase", "strand": "-", "locus_tag": "BCAH1134_RS20455"}, {"name": "WP_000347986.1", "location": "98757-99515", "annotations": "membrane_protein", "strand": "-", "locus_tag": "BCAH1134_RS20460"}, {"name": "WP_001032365.1", "location": "99583-100833", "annotations": "hypothetical_protein", "strand": "-", "locus_tag": "BCAH1134_RS20465"}, {"name": "WP_000842216.1", "location": "101353-101631", "annotations": "AbrB/MazE/SpoVT_family_DNA-binding_domain-containing_protein", "strand": "-", "locus_tag": "BCAH1134_RS20470"}, {"name": "WP_000397984.1", "location": "101772-102650", "annotations": "transcriptional_regulator", "strand": "-", "locus_tag": "BCAH1134_RS20475"}, {"name": "WP_000827563.1", "location": "103027-103278", "annotations": "DNA-binding_response_regulator", "strand": "+", "locus_tag": "BCAH1134_RS20480"}, {"name": "WP_000517260.1", "location": "103519-104121", "annotations": "hypothetical_protein", "strand": "-", "locus_tag": "BCAH1134_RS20485"}, {"name": "WP_000678511.1", "location": "104147-104956", "annotations": "hypothetical_protein", "strand": "-", "locus_tag": "BCAH1134_RS20490"}, {"name": "WP_000287515.1", "location": "105202-106671", "annotations": "aminoacyl-histidine_dipeptidase", "strand": "-", "locus_tag": "BCAH1134_RS20495"}, {"name": "WP_000713866.1", "location": "106883-107272", "annotations": "DUF1093_domain-containing_protein", "strand": "+", "locus_tag": "BCAH1134_RS20500"}, {"name": "WP_000852629.1", "location": "107291-107467", "annotations": "stage_II_sporulation_protein_SB", "strand": "-", "locus_tag": "BCAH1134_RS20505"}, {"name": "WP_001999836.1", "location": "107540-107677", "annotations": "hypothetical_protein", "strand": "-", "locus_tag": "BCAH1134_RS20510"}, {"name": "WP_000624973.1", "location": "107781-108518", "annotations": "stage_II_sporulation_protein_SA", "strand": "-", "locus_tag": "BCAH1134_RS20515"}, {"name": "WP_074047530.1", "location": "108521-108637", "annotations": "hypothetical_protein", "strand": "+", "locus_tag": "BCAH1134_RS31130"}, {"name": "WP_000594150.1", "location": "108756-109493", "annotations": "2,3-diphosphoglycerate-dependent_phosphoglycerate_mutase", "strand": "-", "locus_tag": "BCAH1134_RS20520"}, {"name": "WP_000191888.1", "location": "109660-110142", "annotations": "MarR_family_transcriptional_regulator", "strand": "-", "locus_tag": "BCAH1134_RS20525"}, {"name": "WP_033689678.1", "location": "110250-111935", "annotations": "indolepyruvate_decarboxylase", "strand": "+", "locus_tag": "BCAH1134_RS20530"}, {"name": "WP_000497670.1", "location": "112093-112473", "annotations": "methyltransferase", "strand": "-", "locus_tag": "BCAH1134_RS20535"}, {"name": "WP_002025805.1", "location": "431544-431924", "annotations": "hypothetical_protein", "strand": "+", "locus_tag": "BUE25_RS13920"}, {"name": "WP_002025806.1", "location": "432082-433767", "annotations": "indolepyruvate_decarboxylase", "strand": "-", "locus_tag": "BUE25_RS13925"}, {"name": "WP_000191888.1", "location": "433875-434357", "annotations": "MarR_family_transcriptional_regulator", "strand": "+", "locus_tag": "BUE25_RS13930"}, {"name": "WP_000594152.1", "location": "434524-435261", "annotations": "2,3-bisphosphoglycerate-dependent_phosphoglycerate_mutase", "strand": "+", "locus_tag": "BUE25_RS13935"}, {"name": "WP_073339642.1", "location": "435414-435497", "annotations": "hypothetical_protein", "strand": "-", "locus_tag": "BUE25_RS13940"}, {"name": "WP_000624977.1", "location": "435500-436237", "annotations": "stage_II_sporulation_protein_SA", "strand": "+", "locus_tag": "BUE25_RS13945"}, {"name": "WP_003275385.1", "location": "436341-436478", "annotations": "hypothetical_protein", "strand": "+", "locus_tag": "BUE25_RS13950"}, {"name": "WP_000852629.1", "location": "436551-436727", "annotations": "stage_II_sporulation_protein_SB", "strand": "+", "locus_tag": "BUE25_RS13955"}, {"name": "WP_000713862.1", "location": "436747-437136", "annotations": "DUF1093_domain-containing_protein", "strand": "-", "locus_tag": "BUE25_RS13960"}, {"name": "WP_000287555.1", "location": "437348-438817", "annotations": "aminoacyl-histidine_dipeptidase", "strand": "+", "locus_tag": "BUE25_RS13965"}, {"name": "WP_000678368.1", "location": "439063-439872", "annotations": "hypothetical_protein", "strand": "+", "locus_tag": "BUE25_RS13970"}, {"name": "WP_073339611.1", "location": "439898-440500", "annotations": "hypothetical_protein", "strand": "+", "locus_tag": "BUE25_RS13975"}, {"name": "WP_000827560.1", "location": "440744-440995", "annotations": "DNA-binding_response_regulator", "strand": "-", "locus_tag": "BUE25_RS13980"}, {"name": "WP_000397979.1", "location": "441370-442248", "annotations": "transcriptional_regulator", "strand": "+", "locus_tag": "BUE25_RS13985"}, {"name": "WP_000842216.1", "location": "442389-442667", "annotations": "AbrB/MazE/SpoVT_family_DNA-binding_domain-containing_protein", "strand": "+", "locus_tag": "BUE25_RS13990"}, {"name": "WP_001032358.1", "location": "443283-444533", "annotations": "hypothetical_protein", "strand": "+", "locus_tag": "BUE25_RS13995"}, {"name": "WP_000347994.1", "location": "444601-445359", "annotations": "membrane_protein", "strand": "+", "locus_tag": "BUE25_RS14000"}, {"name": "WP_000876937.1", "location": "445613-446272", "annotations": "antibiotic_acetyltransferase", "strand": "+", "locus_tag": "BUE25_RS14005"}, {"name": "WP_000677695.1", "location": "446747-448060", "annotations": "D-alanyl-D-alanine_carboxypeptidase", "strand": "+", "locus_tag": "BUE25_RS14010"}, {"name": "BUE25_RS14015", "location": "448102-448278", "annotations": "acyltransferase", "strand": "+", "locus_tag": "BUE25_RS14015"}, {"name": "WP_011110100.1", "location": "448404-449036", "annotations": "SGNH/GDSL_hydrolase_family_protein", "strand": "+", "locus_tag": "BUE25_RS14020"}, {"name": "WP_000858622.1", "location": "450095-451348", "annotations": "MFS_transporter", "strand": "+", "locus_tag": "BUE25_RS14025"}, {"name": "WP_000180453.1", "location": "451362-455918", "annotations": "non-ribosomal_peptide_synthetase", "strand": "+", "locus_tag": "BUE25_RS14030"}, {"name": "WP_000503024.1", "location": "455921-462391", "annotations": "non-ribosomal_peptide_synthetase", "strand": "+", "locus_tag": "BUE25_RS14035"}, {"name": "WP_001255754.1", "location": "462388-477270", "annotations": "non-ribosomal_peptide_synthetase", "strand": "+", "locus_tag": "BUE25_RS14040"}, {"name": "WP_000701201.1", "location": "477592-478296", "annotations": "4'-phosphopantetheinyl_transferase", "strand": "+", "locus_tag": "BUE25_RS14045"}, {"name": "WP_001172944.1", "location": "478283-479005", "annotations": "thioesterase", "strand": "+", "locus_tag": "BUE25_RS14050"}, {"name": "WP_000383191.1", "location": "480511-480723", "annotations": "hypothetical_protein", "strand": "+", "locus_tag": "BUE25_RS14055"}, {"name": "WP_002025817.1", "location": "480724-481314", "annotations": "succinoglycan_biosynthesis_protein", "strand": "-", "locus_tag": "BUE25_RS14060"}, {"name": "BUE25_RS14065", "location": "481398-481591", "annotations": "histidine_kinase", "strand": "-", "locus_tag": "BUE25_RS14065"}, {"name": "WP_000655738.1", "location": "481811-482458", "annotations": "hypothetical_protein", "strand": "+", "locus_tag": "BUE25_RS14070"}, {"name": "WP_000470146.1", "location": "482764-483270", "annotations": "N-acetyltransferase", "strand": "+", "locus_tag": "BUE25_RS14075"}, {"name": "WP_001987408.1", "location": "483637-483822", "annotations": "hypothetical_protein", "strand": "-", "locus_tag": "BUE25_RS14080"}, {"name": "WP_000680977.1", "location": "484756-486174", "annotations": "glucosaminidase", "strand": "+", "locus_tag": "BUE25_RS14085"}, {"name": "BUE25_RS14090", "location": "486202-486306", "annotations": "polysaccharide_deacetylase", "strand": "+", "locus_tag": "BUE25_RS14090"}, {"name": "BUE25_RS14095", "location": "486300-486407", "annotations": "peptidase_M56", "strand": "-", "locus_tag": "BUE25_RS14095"}, {"name": "BUE25_RS30195", "location": "486912-487099", "annotations": "hypothetical_protein", "strand": "+", "locus_tag": "BUE25_RS30195"}, {"name": "WP_011110106.1", "location": "487290-487487", "annotations": "hypothetical_protein", "strand": "+", "locus_tag": "BUE25_RS14100"}, {"name": "WP_000844534.1", "location": "487604-488116", "annotations": "hypothetical_protein", "strand": "+", "locus_tag": "BUE25_RS14105"}, {"name": "WP_073339616.1", "location": "488673-488870", "annotations": "hypothetical_protein", "strand": "+", "locus_tag": "BUE25_RS14110"}, {"name": "WP_000331133.1", "location": "488992-490065", "annotations": "patatin", "strand": "+", "locus_tag": "BUE25_RS14115"}, {"name": "BUE25_RS14120", "location": "490194-490373", "annotations": "hypothetical_protein", "strand": "+", "locus_tag": "BUE25_RS14120"}, {"name": "WP_080517882.1", "location": "491039-491488", "annotations": "sodium:proton_symporter", "strand": "+", "locus_tag": "BUE25_RS14125"}, {"name": "BUE25_RS14130", "location": "491726-492123", "annotations": "FMN-dependent_NADH-azoreductase", "strand": "+", "locus_tag": "BUE25_RS14130"}, {"name": "WP_000590674.1", "location": "2292166-2292807", "annotations": "DNA-binding_response_regulator", "strand": "-", "locus_tag": "AU379_RS11570"}, {"name": "WP_033667522.1", "location": "2292809-2294641", "annotations": "sensor_histidine_kinase", "strand": "-", "locus_tag": "AU379_RS11575"}, {"name": "WP_061139282.1", "location": "2295353-2297179", "annotations": "asparagine_synthase_(glutamine-hydrolyzing)", "strand": "-", "locus_tag": "AU379_RS11580"}, {"name": "WP_000593070.1", "location": "2297556-2298125", "annotations": "TetR/AcrR_family_transcriptional_regulator", "strand": "+", "locus_tag": "AU379_RS11585"}, {"name": "WP_000694605.1", "location": "2298423-2299244", "annotations": "polysaccharide_deacetylase", "strand": "-", "locus_tag": "AU379_RS11590"}, {"name": "WP_000833545.1", "location": "2299291-2299794", "annotations": "hypothetical_protein", "strand": "-", "locus_tag": "AU379_RS11595"}, {"name": "WP_002063312.1", "location": "2300117-2300287", "annotations": "hypothetical_protein", "strand": "-", "locus_tag": "AU379_RS11600"}, {"name": "WP_000997924.1", "location": "2300419-2300973", "annotations": "DNA-binding_protein", "strand": "+", "locus_tag": "AU379_RS11605"}, {"name": "WP_016090209.1", "location": "2301124-2302542", "annotations": "S-layer_protein/peptidoglycan_endo-beta-N-acetylglucosaminidase", "strand": "-", "locus_tag": "AU379_RS11610"}, {"name": "WP_001987408.1", "location": "2303488-2303673", "annotations": "hypothetical_protein", "strand": "+", "locus_tag": "AU379_RS11615"}, {"name": "WP_000470144.1", "location": "2304040-2304546", "annotations": "N-acetyltransferase", "strand": "-", "locus_tag": "AU379_RS11620"}, {"name": "WP_048568142.1", "location": "2304851-2305498", "annotations": "antigen", "strand": "-", "locus_tag": "AU379_RS11625"}, {"name": "AU379_RS29020", "location": "2305717-2305910", "annotations": "histidine_kinase", "strand": "+", "locus_tag": "AU379_RS29020"}, {"name": "WP_048568143.1", "location": "2305994-2306584", "annotations": "succinoglycan_biosynthesis_protein", "strand": "+", "locus_tag": "AU379_RS11630"}, {"name": "WP_002164541.1", "location": "2306537-2306809", "annotations": "hypothetical_protein", "strand": "-", "locus_tag": "AU379_RS29025"}, {"name": "WP_000592189.1", "location": "2308325-2308735", "annotations": "hypothetical_protein", "strand": "-", "locus_tag": "AU379_RS11635"}, {"name": "AU379_RS11640", "location": "2309095-2309403", "annotations": "chitin-binding_protein", "strand": "-", "locus_tag": "AU379_RS11640"}, {"name": "AU379_RS11645", "location": "2309661-2309996", "annotations": "short-chain_dehydrogenase", "strand": "-", "locus_tag": "AU379_RS11645"}, {"name": "WP_061139283.1", "location": "2310380-2311102", "annotations": "thioesterase", "strand": "-", "locus_tag": "AU379_RS11650"}, {"name": "WP_000701216.1", "location": "2311089-2311793", "annotations": "4'-phosphopantetheinyl_transferase", "strand": "-", "locus_tag": "AU379_RS11655"}, {"name": "WP_061139284.1", "location": "2312115-2326997", "annotations": "non-ribosomal_peptide_synthetase", "strand": "-", "locus_tag": "AU379_RS11660"}, {"name": "WP_000503043.1", "location": "2326994-2333464", "annotations": "non-ribosomal_peptide_synthetase", "strand": "-", "locus_tag": "AU379_RS11665"}, {"name": "WP_061139285.1", "location": "2333467-2338023", "annotations": "non-ribosomal_peptide_synthetase", "strand": "-", "locus_tag": "AU379_RS11670"}, {"name": "WP_000858613.1", "location": "2338037-2339290", "annotations": "MFS_transporter", "strand": "-", "locus_tag": "AU379_RS11675"}, {"name": "WP_080000444.1", "location": "2340351-2340983", "annotations": "SGNH/GDSL_hydrolase_family_protein", "strand": "-", "locus_tag": "AU379_RS11680"}, {"name": "WP_061139286.1", "location": "2341363-2342676", "annotations": "D-alanyl-D-alanine_carboxypeptidase", "strand": "-", "locus_tag": "AU379_RS11685"}, {"name": "WP_000682538.1", "location": "2343008-2343667", "annotations": "antibiotic_acetyltransferase", "strand": "-", "locus_tag": "AU379_RS11690"}, {"name": "WP_000347986.1", "location": "2343921-2344679", "annotations": "membrane_protein", "strand": "-", "locus_tag": "AU379_RS11695"}, {"name": "WP_061139287.1", "location": "2344747-2345997", "annotations": "hypothetical_protein", "strand": "-", "locus_tag": "AU379_RS11700"}, {"name": "WP_000842216.1", "location": "2346519-2346797", "annotations": "AbrB/MazE/SpoVT_family_DNA-binding_domain-containing_protein", "strand": "-", "locus_tag": "AU379_RS11705"}, {"name": "WP_000397983.1", "location": "2346938-2347816", "annotations": "transcriptional_regulator", "strand": "-", "locus_tag": "AU379_RS11710"}, {"name": "WP_000827561.1", "location": "2348193-2348444", "annotations": "DNA-binding_response_regulator", "strand": "+", "locus_tag": "AU379_RS11715"}, {"name": "WP_000517260.1", "location": "2348685-2349287", "annotations": "hypothetical_protein", "strand": "-", "locus_tag": "AU379_RS11720"}, {"name": "WP_000664542.1", "location": "2349313-2350122", "annotations": "hypothetical_protein", "strand": "-", "locus_tag": "AU379_RS11725"}, {"name": "WP_000287533.1", "location": "2350367-2351836", "annotations": "aminoacyl-histidine_dipeptidase", "strand": "-", "locus_tag": "AU379_RS11730"}, {"name": "WP_000713864.1", "location": "2352048-2352437", "annotations": "hypothetical_protein", "strand": "+", "locus_tag": "AU379_RS11735"}, {"name": "WP_000852627.1", "location": "2352457-2352633", "annotations": "stage_II_sporulation_protein_SB", "strand": "-", "locus_tag": "AU379_RS11740"}, {"name": "WP_001999836.1", "location": "2352706-2352843", "annotations": "hypothetical_protein", "strand": "-", "locus_tag": "AU379_RS11745"}, {"name": "WP_000624979.1", "location": "2352947-2353684", "annotations": "stage_II_sporulation_protein_SA", "strand": "-", "locus_tag": "AU379_RS11750"}, {"name": "WP_074047530.1", "location": "2353687-2353803", "annotations": "hypothetical_protein", "strand": "+", "locus_tag": "AU379_RS29030"}, {"name": "WP_000594151.1", "location": "2353922-2354659", "annotations": "2,3-diphosphoglycerate-dependent_phosphoglycerate_mutase", "strand": "-", "locus_tag": "AU379_RS11755"}, {"name": "WP_000191888.1", "location": "2354826-2355308", "annotations": "MarR_family_transcriptional_regulator", "strand": "-", "locus_tag": "AU379_RS11760"}, {"name": "WP_061139288.1", "location": "2355416-2357101", "annotations": "indolepyruvate_decarboxylase", "strand": "+", "locus_tag": "AU379_RS11765"}, {"name": "WP_000191905.1", "location": "2507129-2507611", "annotations": "MarR_family_transcriptional_regulator", "strand": "+", "locus_tag": "A3L20_RS12870"}, {"name": "WP_000594159.1", "location": "2507777-2508514", "annotations": "2,3-bisphosphoglycerate-dependent_phosphoglycerate_mutase", "strand": "+", "locus_tag": "A3L20_RS12875"}, {"name": "WP_079246282.1", "location": "2508634-2508750", "annotations": "hypothetical_protein", "strand": "-", "locus_tag": "A3L20_RS33485"}, {"name": "WP_000624981.1", "location": "2508753-2509490", "annotations": "stage_II_sporulation_protein_SB", "strand": "+", "locus_tag": "A3L20_RS12880"}, {"name": "WP_003307037.1", "location": "2509594-2509731", "annotations": "hypothetical_protein", "strand": "+", "locus_tag": "A3L20_RS12885"}, {"name": "WP_000852629.1", "location": "2509804-2509980", "annotations": "stage_II_sporulation_protein_SB", "strand": "+", "locus_tag": "A3L20_RS12890"}, {"name": "WP_000712655.1", "location": "2509999-2510388", "annotations": "hypothetical_protein", "strand": "-", "locus_tag": "A3L20_RS12895"}, {"name": "WP_000287540.1", "location": "2510600-2512069", "annotations": "aminoacyl-histidine_dipeptidase", "strand": "+", "locus_tag": "A3L20_RS12900"}, {"name": "WP_016077711.1", "location": "2512382-2513191", "annotations": "hypothetical_protein", "strand": "+", "locus_tag": "A3L20_RS12905"}, {"name": "WP_000517276.1", "location": "2513217-2513822", "annotations": "hypothetical_protein", "strand": "+", "locus_tag": "A3L20_RS12910"}, {"name": "WP_000821942.1", "location": "2513963-2514214", "annotations": "DNA-binding_response_regulator", "strand": "-", "locus_tag": "A3L20_RS12915"}, {"name": "WP_000397974.1", "location": "2514592-2515470", "annotations": "XRE_family_transcriptional_regulator", "strand": "+", "locus_tag": "A3L20_RS12920"}, {"name": "WP_000842214.1", "location": "2515611-2515889", "annotations": "AbrB/MazE/SpoVT_family_DNA-binding_domain-containing_protein", "strand": "+", "locus_tag": "A3L20_RS12925"}, {"name": "WP_001032355.1", "location": "2516501-2517751", "annotations": "hypothetical_protein", "strand": "+", "locus_tag": "A3L20_RS12930"}, {"name": "WP_042598004.1", "location": "2517819-2518577", "annotations": "hypothetical_protein", "strand": "+", "locus_tag": "A3L20_RS12935"}, {"name": "WP_000682536.1", "location": "2518830-2519489", "annotations": "antibiotic_acetyltransferase", "strand": "+", "locus_tag": "A3L20_RS12940"}, {"name": "WP_000677655.1", "location": "2519972-2521285", "annotations": "D-alanyl-D-alanine_carboxypeptidase", "strand": "+", "locus_tag": "A3L20_RS12945"}, {"name": "WP_080117657.1", "location": "2521743-2522891", "annotations": "acyltransferase", "strand": "+", "locus_tag": "A3L20_RS12950"}, {"name": "WP_003263424.1", "location": "2523052-2523684", "annotations": "SGNH/GDSL_hydrolase_family_protein", "strand": "+", "locus_tag": "A3L20_RS12955"}, {"name": "WP_000858612.1", "location": "2524752-2526005", "annotations": "MFS_transporter", "strand": "+", "locus_tag": "A3L20_RS12960"}, {"name": "WP_000180454.1", "location": "2526019-2530575", "annotations": "non-ribosomal_peptide_synthetase", "strand": "+", "locus_tag": "A3L20_RS12965"}, {"name": "WP_016077708.1", "location": "2530578-2537048", "annotations": "non-ribosomal_peptide_synthetase", "strand": "+", "locus_tag": "A3L20_RS12970"}, {"name": "WP_042598006.1", "location": "2537045-2551927", "annotations": "non-ribosomal_peptide_synthetase", "strand": "+", "locus_tag": "A3L20_RS12975"}, {"name": "WP_033668848.1", "location": "2552290-2552994", "annotations": "4'-phosphopantetheinyl_transferase", "strand": "+", "locus_tag": "A3L20_RS12980"}, {"name": "WP_001172926.1", "location": "2552981-2553703", "annotations": "thioesterase", "strand": "+", "locus_tag": "A3L20_RS12985"}, {"name": "WP_016077705.1", "location": "2554090-2554854", "annotations": "SDR_family_oxidoreductase", "strand": "+", "locus_tag": "A3L20_RS12990"}, {"name": "WP_000272949.1", "location": "2555114-2555599", "annotations": "DUF4879_domain-containing_protein", "strand": "+", "locus_tag": "A3L20_RS12995"}, {"name": "WP_074625209.1", "location": "2555620-2555862", "annotations": "hypothetical_protein", "strand": "-", "locus_tag": "A3L20_RS33490"}, {"name": "WP_042598010.1", "location": "2556098-2558059", "annotations": "chitin-binding_protein", "strand": "+", "locus_tag": "A3L20_RS13000"}, {"name": "WP_000592185.1", "location": "2558419-2558829", "annotations": "hypothetical_protein", "strand": "+", "locus_tag": "A3L20_RS13005"}, {"name": "WP_000240601.1", "location": "2560299-2560628", "annotations": "hypothetical_protein", "strand": "+", "locus_tag": "A3L20_RS13010"}, {"name": "WP_000627209.1", "location": "2560650-2560781", "annotations": "hypothetical_protein", "strand": "+", "locus_tag": "A3L20_RS13015"}, {"name": "WP_015945781.1", "location": "2560817-2561425", "annotations": "2'-5'_RNA_ligase", "strand": "+", "locus_tag": "A3L20_RS13020"}, {"name": "WP_016077704.1", "location": "2561543-2562487", "annotations": "class_A_beta-lactamase", "strand": "-", "locus_tag": "A3L20_RS13025"}, {"name": "WP_000711426.1", "location": "2563320-2563451", "annotations": "hypothetical_protein", "strand": "+", "locus_tag": "A3L20_RS33495"}, {"name": "WP_000514633.1", "location": "2563452-2563646", "annotations": "hypothetical_protein", "strand": "-", "locus_tag": "A3L20_RS13030"}, {"name": "WP_042598014.1", "location": "2563867-2564448", "annotations": "antigen", "strand": "+", "locus_tag": "A3L20_RS13035"}, {"name": "WP_001149934.1", "location": "2565024-2566847", "annotations": "maturase", "strand": "+", "locus_tag": "A3L20_RS13040"}, {"name": "WP_016077703.1", "location": "2567349-2567855", "annotations": "N-acetyltransferase", "strand": "+", "locus_tag": "A3L20_RS13045"}, {"name": "WP_000287582.1", "location": "2568320-2568709", "annotations": "hypothetical_protein", "strand": "+", "locus_tag": "A3L20_RS13050"}, {"name": "WP_016077702.1", "location": "2568919-2569395", "annotations": "N-acetyltransferase", "strand": "+", "locus_tag": "A3L20_RS13055"}, {"name": "WP_000259078.1", "location": "2570107-2571435", "annotations": "nucleotide_sugar_dehydrogenase", "strand": "+", "locus_tag": "A3L20_RS13060"}, {"name": "WP_001060762.1", "location": "2406906-2407733", "annotations": "hypothetical_protein", "strand": "-", "locus_tag": "IK9_RS12280"}, {"name": "WP_002197777.1", "location": "2407723-2408262", "annotations": "sigma-70_family_RNA_polymerase_sigma_factor", "strand": "-", "locus_tag": "IK9_RS12285"}, {"name": "WP_000737757.1", "location": "2408694-2410661", "annotations": "penicillin-binding_transpeptidase_domain-containing_protein", "strand": "-", "locus_tag": "IK9_RS12290"}, {"name": "WP_001066665.1", "location": "2410911-2411948", "annotations": "peptidase_M15", "strand": "-", "locus_tag": "IK9_RS12295"}, {"name": "WP_000720016.1", "location": "2412609-2414327", "annotations": "PKD_domain-containing_protein", "strand": "-", "locus_tag": "IK9_RS12300"}, {"name": "WP_000844535.1", "location": "2414834-2415346", "annotations": "hypothetical_protein", "strand": "-", "locus_tag": "IK9_RS12305"}, {"name": "WP_011110106.1", "location": "2415463-2415660", "annotations": "hypothetical_protein", "strand": "-", "locus_tag": "IK9_RS31775"}, {"name": "IK9_RS31785", "location": "2416543-2416650", "annotations": "peptidase_M56", "strand": "+", "locus_tag": "IK9_RS31785"}, {"name": "IK9_RS31790", "location": "2416638-2416751", "annotations": "polysaccharide_deacetylase", "strand": "-", "locus_tag": "IK9_RS31790"}, {"name": "WP_000680977.1", "location": "2416776-2418194", "annotations": "glucosaminidase", "strand": "-", "locus_tag": "IK9_RS12315"}, {"name": "WP_001987408.1", "location": "2419128-2419313", "annotations": "hypothetical_protein", "strand": "+", "locus_tag": "IK9_RS12320"}, {"name": "WP_000470150.1", "location": "2419680-2420186", "annotations": "N-acetyltransferase", "strand": "-", "locus_tag": "IK9_RS12325"}, {"name": "WP_000655735.1", "location": "2420492-2421139", "annotations": "hypothetical_protein", "strand": "-", "locus_tag": "IK9_RS12330"}, {"name": "IK9_RS31795", "location": "2421359-2421552", "annotations": "histidine_kinase", "strand": "+", "locus_tag": "IK9_RS31795"}, {"name": "WP_002042143.1", "location": "2421636-2422226", "annotations": "succinoglycan_biosynthesis_protein", "strand": "+", "locus_tag": "IK9_RS12335"}, {"name": "WP_002164541.1", "location": "2422179-2422451", "annotations": "hypothetical_protein", "strand": "-", "locus_tag": "IK9_RS31800"}, {"name": "WP_001172945.1", "location": "2423946-2424668", "annotations": "thioesterase", "strand": "-", "locus_tag": "IK9_RS12340"}, {"name": "WP_000701202.1", "location": "2424655-2425359", "annotations": "4'-phosphopantetheinyl_transferase", "strand": "-", "locus_tag": "IK9_RS12345"}, {"name": "WP_001255751.1", "location": "2425681-2440563", "annotations": "non-ribosomal_peptide_synthetase", "strand": "-", "locus_tag": "IK9_RS12350"}, {"name": "WP_000503028.1", "location": "2440560-2447030", "annotations": "non-ribosomal_peptide_synthetase", "strand": "-", "locus_tag": "IK9_RS12355"}, {"name": "WP_000180442.1", "location": "2447033-2451589", "annotations": "non-ribosomal_peptide_synthetase", "strand": "-", "locus_tag": "IK9_RS12360"}, {"name": "WP_000858613.1", "location": "2451603-2452856", "annotations": "MFS_transporter", "strand": "-", "locus_tag": "IK9_RS12365"}, {"name": "WP_011110100.1", "location": "2453916-2454548", "annotations": "SGNH/GDSL_hydrolase_family_protein", "strand": "-", "locus_tag": "IK9_RS12370"}, {"name": "WP_000677648.1", "location": "2454927-2456240", "annotations": "D-alanyl-D-alanine_carboxypeptidase", "strand": "-", "locus_tag": "IK9_RS12375"}, {"name": "WP_000876934.1", "location": "2456713-2457372", "annotations": "antibiotic_acetyltransferase", "strand": "-", "locus_tag": "IK9_RS12380"}, {"name": "WP_000347993.1", "location": "2457625-2458383", "annotations": "membrane_protein", "strand": "-", "locus_tag": "IK9_RS12385"}, {"name": "WP_001032361.1", "location": "2458451-2459701", "annotations": "hypothetical_protein", "strand": "-", "locus_tag": "IK9_RS12390"}, {"name": "WP_000842216.1", "location": "2460317-2460595", "annotations": "AbrB/MazE/SpoVT_family_DNA-binding_domain-containing_protein", "strand": "-", "locus_tag": "IK9_RS12395"}, {"name": "WP_000397979.1", "location": "2460736-2461614", "annotations": "transcriptional_regulator", "strand": "-", "locus_tag": "IK9_RS12400"}, {"name": "WP_000827560.1", "location": "2461989-2462240", "annotations": "DNA-binding_response_regulator", "strand": "+", "locus_tag": "IK9_RS12405"}, {"name": "WP_000517279.1", "location": "2462484-2463086", "annotations": "hypothetical_protein", "strand": "-", "locus_tag": "IK9_RS12410"}, {"name": "WP_000678374.1", "location": "2463112-2463921", "annotations": "hypothetical_protein", "strand": "-", "locus_tag": "IK9_RS12415"}, {"name": "WP_000287556.1", "location": "2464167-2465636", "annotations": "aminoacyl-histidine_dipeptidase", "strand": "-", "locus_tag": "IK9_RS12420"}, {"name": "WP_000713863.1", "location": "2465848-2466237", "annotations": "DUF1093_domain-containing_protein", "strand": "+", "locus_tag": "IK9_RS12425"}, {"name": "WP_000852629.1", "location": "2466257-2466433", "annotations": "stage_II_sporulation_protein_SB", "strand": "-", "locus_tag": "IK9_RS12430"}, {"name": "WP_003275385.1", "location": "2466506-2466643", "annotations": "hypothetical_protein", "strand": "-", "locus_tag": "IK9_RS12435"}, {"name": "WP_000624977.1", "location": "2466747-2467484", "annotations": "stage_II_sporulation_protein_SA", "strand": "-", "locus_tag": "IK9_RS12440"}, {"name": "WP_074047530.1", "location": "2467487-2467603", "annotations": "hypothetical_protein", "strand": "+", "locus_tag": "IK9_RS31810"}, {"name": "WP_000594152.1", "location": "2467723-2468460", "annotations": "2,3-bisphosphoglycerate-dependent_phosphoglycerate_mutase", "strand": "-", "locus_tag": "IK9_RS12445"}, {"name": "WP_000191888.1", "location": "2468627-2469109", "annotations": "MarR_family_transcriptional_regulator", "strand": "-", "locus_tag": "IK9_RS12450"}, {"name": "WP_033689139.1", "location": "2469217-2470902", "annotations": "indolepyruvate_decarboxylase", "strand": "+", "locus_tag": "IK9_RS12455"}, {"name": "WP_000497668.1", "location": "2471060-2471440", "annotations": "methyltransferase", "strand": "-", "locus_tag": "IK9_RS12460"}, {"name": "WP_000590674.1", "location": "2473868-2474509", "annotations": "DNA-binding_response_regulator", "strand": "-", "locus_tag": "CCX84_RS13300"}, {"name": "WP_033667522.1", "location": "2474511-2476343", "annotations": "sensor_histidine_kinase", "strand": "-", "locus_tag": "CCX84_RS13305"}, {"name": "WP_061139282.1", "location": "2477055-2478881", "annotations": "asparagine_synthase_(glutamine-hydrolyzing)", "strand": "-", "locus_tag": "CCX84_RS13310"}, {"name": "WP_000593070.1", "location": "2479258-2479827", "annotations": "TetR/AcrR_family_transcriptional_regulator", "strand": "+", "locus_tag": "CCX84_RS13315"}, {"name": "WP_000694605.1", "location": "2480125-2480946", "annotations": "polysaccharide_deacetylase", "strand": "-", "locus_tag": "CCX84_RS13320"}, {"name": "WP_000833545.1", "location": "2480993-2481496", "annotations": "hypothetical_protein", "strand": "-", "locus_tag": "CCX84_RS13325"}, {"name": "WP_002063312.1", "location": "2481819-2481989", "annotations": "hypothetical_protein", "strand": "-", "locus_tag": "CCX84_RS13330"}, {"name": "WP_000997924.1", "location": "2482121-2482675", "annotations": "helix-turn-helix_domain-containing_protein", "strand": "+", "locus_tag": "CCX84_RS13335"}, {"name": "WP_016090209.1", "location": "2482826-2484244", "annotations": "S-layer_protein/peptidoglycan_endo-beta-N-acetylglucosaminidase", "strand": "-", "locus_tag": "CCX84_RS13340"}, {"name": "WP_001987408.1", "location": "2485190-2485375", "annotations": "hypothetical_protein", "strand": "+", "locus_tag": "CCX84_RS13345"}, {"name": "WP_000470144.1", "location": "2485742-2486248", "annotations": "N-acetyltransferase", "strand": "-", "locus_tag": "CCX84_RS13350"}, {"name": "WP_048568142.1", "location": "2486553-2487200", "annotations": "antigen", "strand": "-", "locus_tag": "CCX84_RS13355"}, {"name": "CCX84_RS13360", "location": "2487419-2487612", "annotations": "histidine_kinase", "strand": "+", "locus_tag": "CCX84_RS13360"}, {"name": "WP_048568143.1", "location": "2487696-2488286", "annotations": "succinoglycan_biosynthesis_protein", "strand": "+", "locus_tag": "CCX84_RS13365"}, {"name": "WP_002164541.1", "location": "2488239-2488511", "annotations": "hypothetical_protein", "strand": "-", "locus_tag": "CCX84_RS13370"}, {"name": "WP_000592189.1", "location": "2490027-2490437", "annotations": "hypothetical_protein", "strand": "-", "locus_tag": "CCX84_RS13375"}, {"name": "CCX84_RS13380", "location": "2490797-2491093", "annotations": "chitin-binding_protein", "strand": "-", "locus_tag": "CCX84_RS13380"}, {"name": "CCX84_RS13385", "location": "2491369-2491698", "annotations": "short-chain_dehydrogenase", "strand": "-", "locus_tag": "CCX84_RS13385"}, {"name": "WP_061139283.1", "location": "2492082-2492804", "annotations": "thioesterase", "strand": "-", "locus_tag": "CCX84_RS13390"}, {"name": "WP_000701216.1", "location": "2492791-2493495", "annotations": "4'-phosphopantetheinyl_transferase", "strand": "-", "locus_tag": "CCX84_RS13395"}, {"name": "WP_089455261.1", "location": "2493817-2506500", "annotations": "D-alanine--poly(phosphoribitol)_ligase_subunit_DltA", "strand": "-", "locus_tag": "CCX84_RS13400"}, {"name": "CCX84_RS13405", "location": "2506463-2508630", "annotations": "hypothetical_protein", "strand": "-", "locus_tag": "CCX84_RS13405"}, {"name": "WP_000503043.1", "location": "2508696-2515166", "annotations": "non-ribosomal_peptide_synthetase", "strand": "-", "locus_tag": "CCX84_RS13410"}, {"name": "WP_061139285.1", "location": "2515169-2519725", "annotations": "non-ribosomal_peptide_synthetase", "strand": "-", "locus_tag": "CCX84_RS13415"}, {"name": "WP_000858613.1", "location": "2519739-2520992", "annotations": "MFS_transporter", "strand": "-", "locus_tag": "CCX84_RS13420"}, {"name": "WP_080000444.1", "location": "2522053-2522685", "annotations": "SGNH/GDSL_hydrolase_family_protein", "strand": "-", "locus_tag": "CCX84_RS13425"}, {"name": "WP_061139286.1", "location": "2523065-2524378", "annotations": "D-alanyl-D-alanine_carboxypeptidase", "strand": "-", "locus_tag": "CCX84_RS13430"}, {"name": "WP_000682538.1", "location": "2524710-2525369", "annotations": "antibiotic_acetyltransferase", "strand": "-", "locus_tag": "CCX84_RS13435"}, {"name": "WP_000347986.1", "location": "2525623-2526381", "annotations": "membrane_protein", "strand": "-", "locus_tag": "CCX84_RS13440"}, {"name": "WP_061139287.1", "location": "2526449-2527699", "annotations": "hypothetical_protein", "strand": "-", "locus_tag": "CCX84_RS13445"}, {"name": "WP_000842216.1", "location": "2528221-2528499", "annotations": "AbrB/MazE/SpoVT_family_DNA-binding_domain-containing_protein", "strand": "-", "locus_tag": "CCX84_RS13450"}, {"name": "WP_000397983.1", "location": "2528640-2529518", "annotations": "transcriptional_regulator", "strand": "-", "locus_tag": "CCX84_RS13455"}, {"name": "WP_000827561.1", "location": "2529895-2530146", "annotations": "DNA-binding_response_regulator", "strand": "+", "locus_tag": "CCX84_RS13460"}, {"name": "WP_000517260.1", "location": "2530387-2530989", "annotations": "hypothetical_protein", "strand": "-", "locus_tag": "CCX84_RS13465"}, {"name": "WP_000664542.1", "location": "2531015-2531824", "annotations": "hypothetical_protein", "strand": "-", "locus_tag": "CCX84_RS13470"}, {"name": "WP_000287533.1", "location": "2532069-2533538", "annotations": "aminoacyl-histidine_dipeptidase", "strand": "-", "locus_tag": "CCX84_RS13475"}, {"name": "WP_000713864.1", "location": "2533750-2534139", "annotations": "DUF1093_domain-containing_protein", "strand": "+", "locus_tag": "CCX84_RS13480"}, {"name": "WP_000852627.1", "location": "2534159-2534335", "annotations": "stage_II_sporulation_protein_SB", "strand": "-", "locus_tag": "CCX84_RS13485"}, {"name": "WP_001999836.1", "location": "2534408-2534545", "annotations": "hypothetical_protein", "strand": "-", "locus_tag": "CCX84_RS13490"}, {"name": "WP_000624979.1", "location": "2534649-2535386", "annotations": "stage_II_sporulation_protein_SA", "strand": "-", "locus_tag": "CCX84_RS13495"}, {"name": "WP_074047530.1", "location": "2535389-2535505", "annotations": "hypothetical_protein", "strand": "+", "locus_tag": "CCX84_RS13500"}, {"name": "WP_000594151.1", "location": "2535624-2536361", "annotations": "2,3-diphosphoglycerate-dependent_phosphoglycerate_mutase", "strand": "-", "locus_tag": "CCX84_RS13505"}, {"name": "WP_000191888.1", "location": "2536528-2537010", "annotations": "MarR_family_transcriptional_regulator", "strand": "-", "locus_tag": "CCX84_RS13510"}, {"name": "WP_061139288.1", "location": "2537118-2538803", "annotations": "indolepyruvate_decarboxylase", "strand": "+", "locus_tag": "CCX84_RS13515"}, {"name": "WP_044584463.1", "location": "2164742-2166427", "annotations": "indolepyruvate_decarboxylase", "strand": "-", "locus_tag": "CY96_RS11040"}, {"name": "WP_000191888.1", "location": "2166535-2167017", "annotations": "MarR_family_transcriptional_regulator", "strand": "+", "locus_tag": "CY96_RS11045"}, {"name": "WP_000594150.1", "location": "2167184-2167921", "annotations": "2,3-diphosphoglycerate-dependent_phosphoglycerate_mutase", "strand": "+", "locus_tag": "CY96_RS11050"}, {"name": "WP_074047530.1", "location": "2168040-2168156", "annotations": "hypothetical_protein", "strand": "-", "locus_tag": "CY96_RS29950"}, {"name": "WP_000624977.1", "location": "2168159-2168896", "annotations": "stage_II_sporulation_protein_SA", "strand": "+", "locus_tag": "CY96_RS11055"}, {"name": "WP_001999836.1", "location": "2169000-2169137", "annotations": "hypothetical_protein", "strand": "+", "locus_tag": "CY96_RS11060"}, {"name": "WP_000852629.1", "location": "2169210-2169386", "annotations": "stage_II_sporulation_protein_SB", "strand": "+", "locus_tag": "CY96_RS11065"}, {"name": "WP_000713866.1", "location": "2169405-2169794", "annotations": "hypothetical_protein", "strand": "-", "locus_tag": "CY96_RS11070"}, {"name": "WP_044584464.1", "location": "2170006-2171475", "annotations": "aminoacyl-histidine_dipeptidase", "strand": "+", "locus_tag": "CY96_RS11075"}, {"name": "WP_044584465.1", "location": "2171721-2172530", "annotations": "hypothetical_protein", "strand": "+", "locus_tag": "CY96_RS11080"}, {"name": "WP_000517260.1", "location": "2172556-2173158", "annotations": "hypothetical_protein", "strand": "+", "locus_tag": "CY96_RS11085"}, {"name": "WP_000827561.1", "location": "2173399-2173650", "annotations": "DNA-binding_response_regulator", "strand": "-", "locus_tag": "CY96_RS11090"}, {"name": "WP_000397983.1", "location": "2174027-2174905", "annotations": "transcriptional_regulator", "strand": "+", "locus_tag": "CY96_RS11095"}, {"name": "WP_000842216.1", "location": "2175046-2175324", "annotations": "AbrB/MazE/SpoVT_family_DNA-binding_domain-containing_protein", "strand": "+", "locus_tag": "CY96_RS11100"}, {"name": "WP_044584466.1", "location": "2175845-2177095", "annotations": "hypothetical_protein", "strand": "+", "locus_tag": "CY96_RS11105"}, {"name": "WP_000347986.1", "location": "2177163-2177921", "annotations": "membrane_protein", "strand": "+", "locus_tag": "CY96_RS11110"}, {"name": "WP_000682538.1", "location": "2178175-2178834", "annotations": "antibiotic_acetyltransferase", "strand": "+", "locus_tag": "CY96_RS11115"}, {"name": "WP_000677705.1", "location": "2179165-2180478", "annotations": "D-alanyl-D-alanine_carboxypeptidase", "strand": "+", "locus_tag": "CY96_RS11120"}, {"name": "WP_074595793.1", "location": "2180857-2181489", "annotations": "SGNH/GDSL_hydrolase_family_protein", "strand": "+", "locus_tag": "CY96_RS11125"}, {"name": "WP_000858613.1", "location": "2182556-2183809", "annotations": "MFS_transporter", "strand": "+", "locus_tag": "CY96_RS11130"}, {"name": "WP_044584467.1", "location": "2183823-2188379", "annotations": "non-ribosomal_peptide_synthetase", "strand": "+", "locus_tag": "CY96_RS11135"}, {"name": "WP_000503043.1", "location": "2188382-2194852", "annotations": "non-ribosomal_peptide_synthetase", "strand": "+", "locus_tag": "CY96_RS11140"}, {"name": "WP_044584468.1", "location": "2194849-2209731", "annotations": "non-ribosomal_peptide_synthetase", "strand": "+", "locus_tag": "CY96_RS11145"}, {"name": "WP_000701216.1", "location": "2210053-2210757", "annotations": "4'-phosphopantetheinyl_transferase", "strand": "+", "locus_tag": "CY96_RS11150"}, {"name": "WP_044584469.1", "location": "2210744-2211466", "annotations": "thioesterase", "strand": "+", "locus_tag": "CY96_RS11155"}, {"name": "WP_002098397.1", "location": "2213098-2213433", "annotations": "hypothetical_protein", "strand": "+", "locus_tag": "CY96_RS29955"}, {"name": "WP_074595780.1", "location": "2213330-2213926", "annotations": "succinoglycan_biosynthesis_protein", "strand": "-", "locus_tag": "CY96_RS11170"}, {"name": "WP_000655732.1", "location": "2214412-2215059", "annotations": "hypothetical_protein", "strand": "+", "locus_tag": "CY96_RS11175"}, {"name": "WP_000470155.1", "location": "2215362-2215868", "annotations": "N-acetyltransferase", "strand": "+", "locus_tag": "CY96_RS11180"}, {"name": "WP_012593230.1", "location": "2216235-2216420", "annotations": "hypothetical_protein", "strand": "-", "locus_tag": "CY96_RS11185"}, {"name": "WP_000680982.1", "location": "2217366-2218784", "annotations": "glucosaminidase", "strand": "+", "locus_tag": "CY96_RS11190"}, {"name": "CY96_RS29960", "location": "2218809-2218922", "annotations": "polysaccharide_deacetylase", "strand": "+", "locus_tag": "CY96_RS29960"}, {"name": "WP_084802211.1", "location": "2219914-2220111", "annotations": "hypothetical_protein", "strand": "+", "locus_tag": "CY96_RS29965"}, {"name": "WP_000844537.1", "location": "2220228-2220770", "annotations": "hypothetical_protein", "strand": "+", "locus_tag": "CY96_RS11200"}, {"name": "CY96_RS29970", "location": "2220783-2220973", "annotations": "hypothetical_protein", "strand": "-", "locus_tag": "CY96_RS29970"}, {"name": "CY96_RS29975", "location": "2221297-2221489", "annotations": "hypothetical_protein", "strand": "+", "locus_tag": "CY96_RS29975"}, {"name": "WP_044584471.1", "location": "2221611-2222684", "annotations": "patatin", "strand": "+", "locus_tag": "CY96_RS11205"}, {"name": "WP_000205119.1", "location": "2222817-2223017", "annotations": "hypothetical_protein", "strand": "+", "locus_tag": "CY96_RS11210"}, {"name": "WP_000557537.1", "location": "2223523-2223777", "annotations": "hypothetical_protein", "strand": "+", "locus_tag": "CY96_RS11215"}, {"name": "WP_001056999.1", "location": "2224416-2225114", "annotations": "serine_dehydratase", "strand": "+", "locus_tag": "CY96_RS11220"}, {"name": "WP_000281777.1", "location": "2225136-2226026", "annotations": "L-serine_ammonia-lyase,_iron-sulfur-dependent,_subunit_alpha", "strand": "+", "locus_tag": "CY96_RS11225"}, {"name": "WP_000348956.1", "location": "2226317-2227636", "annotations": "septum_formation_initiator", "strand": "+", "locus_tag": "CY96_RS11230"}, {"name": "WP_000682213.1", "location": "2227929-2228153", "annotations": "DUF2187_domain-containing_protein", "strand": "+", "locus_tag": "CY96_RS11235"}, {"name": "WP_000354585.1", "location": "2228442-2228615", "annotations": "hypothetical_protein", "strand": "+", "locus_tag": "CY96_RS11240"}, {"name": "WP_000396090.1", "location": "2228791-2229054", "annotations": "transcriptional_regulator_SplA", "strand": "+", "locus_tag": "CY96_RS11245"}, {"name": "WP_070758101.1", "location": "40585-42270", "annotations": "indolepyruvate_decarboxylase", "strand": "-", "locus_tag": "BHV55_RS25005"}, {"name": "WP_000191888.1", "location": "42378-42860", "annotations": "MarR_family_transcriptional_regulator", "strand": "+", "locus_tag": "BHV55_RS25010"}, {"name": "WP_000594152.1", "location": "43027-43764", "annotations": "2,3-bisphosphoglycerate-dependent_phosphoglycerate_mutase", "strand": "+", "locus_tag": "BHV55_RS25015"}, {"name": "WP_074047530.1", "location": "43883-43999", "annotations": "hypothetical_protein", "strand": "-", "locus_tag": "BHV55_RS28715"}, {"name": "WP_000624977.1", "location": "44002-44739", "annotations": "stage_II_sporulation_protein_SA", "strand": "+", "locus_tag": "BHV55_RS25020"}, {"name": "WP_001999836.1", "location": "44843-44980", "annotations": "hypothetical_protein", "strand": "+", "locus_tag": "BHV55_RS25025"}, {"name": "WP_000852629.1", "location": "45053-45229", "annotations": "stage_II_sporulation_protein_SB", "strand": "+", "locus_tag": "BHV55_RS25030"}, {"name": "WP_000713866.1", "location": "45248-45637", "annotations": "DUF1093_domain-containing_protein", "strand": "-", "locus_tag": "BHV55_RS25035"}, {"name": "WP_000287515.1", "location": "45849-47318", "annotations": "aminoacyl-histidine_dipeptidase", "strand": "+", "locus_tag": "BHV55_RS25040"}, {"name": "WP_000678509.1", "location": "47564-48373", "annotations": "hypothetical_protein", "strand": "+", "locus_tag": "BHV55_RS25045"}, {"name": "WP_000517260.1", "location": "48399-49001", "annotations": "hypothetical_protein", "strand": "+", "locus_tag": "BHV55_RS25050"}, {"name": "WP_000827560.1", "location": "49241-49492", "annotations": "DNA-binding_response_regulator", "strand": "-", "locus_tag": "BHV55_RS25055"}, {"name": "WP_000397984.1", "location": "49869-50747", "annotations": "transcriptional_regulator", "strand": "+", "locus_tag": "BHV55_RS25060"}, {"name": "WP_000842216.1", "location": "50888-51166", "annotations": "AbrB/MazE/SpoVT_family_DNA-binding_domain-containing_protein", "strand": "+", "locus_tag": "BHV55_RS25065"}, {"name": "WP_048568149.1", "location": "51688-52938", "annotations": "hypothetical_protein", "strand": "+", "locus_tag": "BHV55_RS25070"}, {"name": "WP_000347986.1", "location": "53006-53764", "annotations": "membrane_protein", "strand": "+", "locus_tag": "BHV55_RS25075"}, {"name": "WP_000682538.1", "location": "54018-54677", "annotations": "antibiotic_acetyltransferase", "strand": "+", "locus_tag": "BHV55_RS25080"}, {"name": "WP_048568148.1", "location": "55009-56322", "annotations": "D-alanyl-D-alanine_carboxypeptidase", "strand": "+", "locus_tag": "BHV55_RS25085"}, {"name": "WP_074629064.1", "location": "56701-57333", "annotations": "SGNH/GDSL_hydrolase_family_protein", "strand": "+", "locus_tag": "BHV55_RS25090"}, {"name": "WP_048568147.1", "location": "58400-59653", "annotations": "MFS_transporter", "strand": "+", "locus_tag": "BHV55_RS25095"}, {"name": "WP_070758103.1", "location": "59667-64223", "annotations": "non-ribosomal_peptide_synthetase", "strand": "+", "locus_tag": "BHV55_RS25100"}, {"name": "WP_070758105.1", "location": "64226-70696", "annotations": "D-alanine--poly(phosphoribitol)_ligase_subunit_DltA", "strand": "+", "locus_tag": "BHV55_RS25105"}, {"name": "WP_070758107.1", "location": "70693-85575", "annotations": "non-ribosomal_peptide_synthetase", "strand": "+", "locus_tag": "BHV55_RS25110"}, {"name": "WP_000701216.1", "location": "85897-86601", "annotations": "4'-phosphopantetheinyl_transferase", "strand": "+", "locus_tag": "BHV55_RS25115"}, {"name": "WP_001172937.1", "location": "86588-87310", "annotations": "thioesterase", "strand": "+", "locus_tag": "BHV55_RS25120"}, {"name": "WP_070758109.1", "location": "87694-87849", "annotations": "short-chain_dehydrogenase", "strand": "+", "locus_tag": "BHV55_RS25125"}, {"name": "BHV55_RS25130", "location": "88349-88598", "annotations": "hypothetical_protein", "strand": "+", "locus_tag": "BHV55_RS25130"}, {"name": "WP_070758111.1", "location": "88958-89368", "annotations": "hypothetical_protein", "strand": "+", "locus_tag": "BHV55_RS25135"}, {"name": "WP_002164541.1", "location": "90885-91157", "annotations": "hypothetical_protein", "strand": "+", "locus_tag": "BHV55_RS25140"}, {"name": "WP_048568143.1", "location": "91110-91700", "annotations": "succinoglycan_biosynthesis_protein", "strand": "-", "locus_tag": "BHV55_RS25145"}, {"name": "BHV55_RS28720", "location": "91784-91977", "annotations": "histidine_kinase", "strand": "-", "locus_tag": "BHV55_RS28720"}, {"name": "WP_048568142.1", "location": "92197-92844", "annotations": "antigen", "strand": "+", "locus_tag": "BHV55_RS25150"}, {"name": "BHV55_RS25155", "location": "93149-93655", "annotations": "GNAT_family_N-acetyltransferase", "strand": "+", "locus_tag": "BHV55_RS25155"}, {"name": "WP_001987408.1", "location": "94022-94207", "annotations": "hypothetical_protein", "strand": "-", "locus_tag": "BHV55_RS25160"}, {"name": "WP_070758113.1", "location": "95275-95553", "annotations": "TIGR04197_family_type_VII_secretion_effector", "strand": "+", "locus_tag": "BHV55_RS25165"}, {"name": "WP_070758115.1", "location": "95596-95958", "annotations": "DUF3958_domain-containing_protein", "strand": "+", "locus_tag": "BHV55_RS25170"}, {"name": "BHV55_RS25175", "location": "95955-97588", "annotations": "cytoplasmic_protein", "strand": "+", "locus_tag": "BHV55_RS25175"}, {"name": "WP_070758118.1", "location": "97629-98201", "annotations": "hypothetical_protein", "strand": "+", "locus_tag": "BHV55_RS25180"}, {"name": "WP_083320239.1", "location": "98396-98722", "annotations": "hypothetical_protein", "strand": "+", "locus_tag": "BHV55_RS28725"}, {"name": "WP_070758120.1", "location": "98719-99372", "annotations": "SMI1/KNR4_family_protein", "strand": "+", "locus_tag": "BHV55_RS25185"}, {"name": "WP_083320240.1", "location": "99356-99814", "annotations": "transposase", "strand": "+", "locus_tag": "BHV55_RS25190"}, {"name": "BHV55_RS25195", "location": "100265-101016", "annotations": "S-layer_protein", "strand": "+", "locus_tag": "BHV55_RS25195"}, {"name": "BHV55_RS28730", "location": "101729-101916", "annotations": "hypothetical_protein", "strand": "+", "locus_tag": "BHV55_RS28730"}, {"name": "WP_074596005.1", "location": "102107-102304", "annotations": "hypothetical_protein", "strand": "+", "locus_tag": "BHV55_RS28735"}, {"name": "WP_070758122.1", "location": "102421-102933", "annotations": "protein_kinase", "strand": "+", "locus_tag": "BHV55_RS25205"}, {"name": "BHV55_RS28740", "location": "103490-103682", "annotations": "hypothetical_protein", "strand": "+", "locus_tag": "BHV55_RS28740"}, {"name": "WP_000331137.1", "location": "103804-104877", "annotations": "patatin", "strand": "+", "locus_tag": "BHV55_RS25210"}, {"name": "WP_070758124.1", "location": "105010-105210", "annotations": "hypothetical_protein", "strand": "+", "locus_tag": "BHV55_RS25215"}, {"name": "WP_000594152.1", "location": "33817-34554", "annotations": "2,3-bisphosphoglycerate-dependent_phosphoglycerate_mutase", "strand": "+", "locus_tag": "B4081_RS09990"}, {"name": "WP_074047530.1", "location": "34674-34790", "annotations": "hypothetical_protein", "strand": "-", "locus_tag": "B4081_RS28455"}, {"name": "WP_000624977.1", "location": "34793-35530", "annotations": "stage_II_sporulation_protein_SA", "strand": "+", "locus_tag": "B4081_RS09995"}, {"name": "WP_001999836.1", "location": "35634-35771", "annotations": "hypothetical_protein", "strand": "+", "locus_tag": "B4081_RS10000"}, {"name": "WP_000852629.1", "location": "35844-36020", "annotations": "stage_II_sporulation_protein_SB", "strand": "+", "locus_tag": "B4081_RS10005"}, {"name": "B4081_RS10010", "location": "36037-36425", "annotations": "cytoplasmic_protein", "strand": "-", "locus_tag": "B4081_RS10010"}, {"name": "WP_048656315.1", "location": "36637-38106", "annotations": "aminoacyl-histidine_dipeptidase", "strand": "+", "locus_tag": "B4081_RS10015"}, {"name": "WP_063245740.1", "location": "38352-39161", "annotations": "hypothetical_protein", "strand": "+", "locus_tag": "B4081_RS10020"}, {"name": "WP_048656314.1", "location": "39187-39789", "annotations": "hypothetical_protein", "strand": "+", "locus_tag": "B4081_RS10025"}, {"name": "WP_080348368.1", "location": "40262-41275", "annotations": "agmatine_deiminase_family_protein", "strand": "+", "locus_tag": "B4081_RS10030"}, {"name": "WP_029442321.1", "location": "41695-41946", "annotations": "DNA-binding_response_regulator", "strand": "-", "locus_tag": "B4081_RS10035"}, {"name": "WP_000397973.1", "location": "42326-43204", "annotations": "transcriptional_regulator", "strand": "+", "locus_tag": "B4081_RS10040"}, {"name": "WP_048656312.1", "location": "43345-43623", "annotations": "AbrB/MazE/SpoVT_family_DNA-binding_domain-containing_protein", "strand": "+", "locus_tag": "B4081_RS10045"}, {"name": "WP_063245741.1", "location": "44150-45400", "annotations": "hypothetical_protein", "strand": "+", "locus_tag": "B4081_RS10050"}, {"name": "WP_000347994.1", "location": "45468-46226", "annotations": "membrane_protein", "strand": "+", "locus_tag": "B4081_RS10055"}, {"name": "WP_063245742.1", "location": "46479-47138", "annotations": "antibiotic_acetyltransferase", "strand": "+", "locus_tag": "B4081_RS10060"}, {"name": "WP_063245743.1", "location": "47612-48925", "annotations": "D-alanyl-D-alanine_carboxypeptidase", "strand": "+", "locus_tag": "B4081_RS10065"}, {"name": "WP_071740208.1", "location": "49113-50261", "annotations": "acyltransferase", "strand": "+", "locus_tag": "B4081_RS10070"}, {"name": "WP_080465811.1", "location": "50422-51054", "annotations": "SGNH/GDSL_hydrolase_family_protein", "strand": "+", "locus_tag": "B4081_RS10075"}, {"name": "WP_000858613.1", "location": "52114-53367", "annotations": "MFS_transporter", "strand": "+", "locus_tag": "B4081_RS10080"}, {"name": "WP_063245746.1", "location": "53381-57937", "annotations": "non-ribosomal_peptide_synthetase", "strand": "+", "locus_tag": "B4081_RS10085"}, {"name": "WP_063245747.1", "location": "57940-64410", "annotations": "non-ribosomal_peptide_synthetase", "strand": "+", "locus_tag": "B4081_RS10090"}, {"name": "WP_063245748.1", "location": "64407-79289", "annotations": "non-ribosomal_peptide_synthetase", "strand": "+", "locus_tag": "B4081_RS10095"}, {"name": "WP_002042141.1", "location": "79611-80315", "annotations": "4'-phosphopantetheinyl_transferase", "strand": "+", "locus_tag": "B4081_RS10100"}, {"name": "WP_001172937.1", "location": "80302-81024", "annotations": "thioesterase", "strand": "+", "locus_tag": "B4081_RS10105"}, {"name": "WP_080348365.1", "location": "81408-81788", "annotations": "short-chain_dehydrogenase", "strand": "+", "locus_tag": "B4081_RS10110"}, {"name": "B4081_RS10115", "location": "82015-82311", "annotations": "chitin-binding_protein", "strand": "+", "locus_tag": "B4081_RS10115"}, {"name": "WP_000592189.1", "location": "82671-83081", "annotations": "hypothetical_protein", "strand": "+", "locus_tag": "B4081_RS10120"}, {"name": "WP_048656301.1", "location": "83216-83911", "annotations": "DUF2278_domain-containing_protein", "strand": "-", "locus_tag": "B4081_RS10125"}, {"name": "WP_080348364.1", "location": "85364-85699", "annotations": "hypothetical_protein", "strand": "+", "locus_tag": "B4081_RS28460"}, {"name": "WP_048656300.1", "location": "85596-86180", "annotations": "succinoglycan_biosynthesis_protein", "strand": "-", "locus_tag": "B4081_RS10130"}, {"name": "B4081_RS28465", "location": "86271-86456", "annotations": "hypothetical_protein", "strand": "-", "locus_tag": "B4081_RS28465"}, {"name": "WP_063245749.1", "location": "86675-87322", "annotations": "hypothetical_protein", "strand": "+", "locus_tag": "B4081_RS10135"}, {"name": "WP_048656298.1", "location": "87635-88141", "annotations": "N-acetyltransferase", "strand": "+", "locus_tag": "B4081_RS10140"}, {"name": "WP_001987408.1", "location": "88508-88693", "annotations": "hypothetical_protein", "strand": "-", "locus_tag": "B4081_RS10145"}, {"name": "WP_048656297.1", "location": "89639-91057", "annotations": "glucosaminidase", "strand": "+", "locus_tag": "B4081_RS10150"}, {"name": "B4081_RS28470", "location": "91085-91189", "annotations": "polysaccharide_deacetylase", "strand": "+", "locus_tag": "B4081_RS28470"}, {"name": "B4081_RS28475", "location": "91183-91290", "annotations": "peptidase_M56", "strand": "-", "locus_tag": "B4081_RS28475"}, {"name": "WP_011110106.1", "location": "92173-92370", "annotations": "hypothetical_protein", "strand": "+", "locus_tag": "B4081_RS28480"}, {"name": "WP_000844534.1", "location": "92487-92999", "annotations": "hypothetical_protein", "strand": "+", "locus_tag": "B4081_RS10160"}, {"name": "B4081_RS28485", "location": "93556-93760", "annotations": "hypothetical_protein", "strand": "+", "locus_tag": "B4081_RS28485"}, {"name": "WP_048656296.1", "location": "93882-94955", "annotations": "patatin", "strand": "+", "locus_tag": "B4081_RS10165"}, {"name": "B4081_RS28490", "location": "95083-95262", "annotations": "hypothetical_protein", "strand": "+", "locus_tag": "B4081_RS28490"}, {"name": "WP_000557537.1", "location": "95788-96042", "annotations": "hypothetical_protein", "strand": "+", "locus_tag": "B4081_RS10170"}, {"name": "WP_001056999.1", "location": "96681-97379", "annotations": "serine_dehydratase", "strand": "+", "locus_tag": "B4081_RS10175"}, {"name": "WP_000281777.1", "location": "97401-98291", "annotations": "L-serine_ammonia-lyase,_iron-sulfur-dependent,_subunit_alpha", "strand": "+", "locus_tag": "B4081_RS10180"}, {"name": "WP_000281777.1", "location": "27342-28232", "annotations": "L-serine_ammonia-lyase,_iron-sulfur-dependent,_subunit_alpha", "strand": "-", "locus_tag": "VK96_RS12765"}, {"name": "WP_001056999.1", "location": "28254-28952", "annotations": "serine_dehydratase", "strand": "-", "locus_tag": "VK96_RS12770"}, {"name": "WP_000557537.1", "location": "29591-29845", "annotations": "hypothetical_protein", "strand": "-", "locus_tag": "VK96_RS12775"}, {"name": "VK96_RS27160", "location": "30371-30550", "annotations": "hypothetical_protein", "strand": "-", "locus_tag": "VK96_RS27160"}, {"name": "WP_048656296.1", "location": "30678-31751", "annotations": "patatin", "strand": "-", "locus_tag": "VK96_RS12780"}, {"name": "VK96_RS12785", "location": "31873-32077", "annotations": "hypothetical_protein", "strand": "-", "locus_tag": "VK96_RS12785"}, {"name": "WP_000844534.1", "location": "32634-33146", "annotations": "hypothetical_protein", "strand": "-", "locus_tag": "VK96_RS12790"}, {"name": "WP_011110106.1", "location": "33263-33460", "annotations": "hypothetical_protein", "strand": "-", "locus_tag": "VK96_RS27165"}, {"name": "VK96_RS27170", "location": "34343-34450", "annotations": "peptidase_M56", "strand": "+", "locus_tag": "VK96_RS27170"}, {"name": "VK96_RS27175", "location": "34444-34548", "annotations": "polysaccharide_deacetylase", "strand": "-", "locus_tag": "VK96_RS27175"}, {"name": "WP_048656297.1", "location": "34576-35994", "annotations": "glucosaminidase", "strand": "-", "locus_tag": "VK96_RS12800"}, {"name": "WP_001987408.1", "location": "36940-37125", "annotations": "hypothetical_protein", "strand": "+", "locus_tag": "VK96_RS12805"}, {"name": "WP_048656298.1", "location": "37492-37998", "annotations": "N-acetyltransferase", "strand": "-", "locus_tag": "VK96_RS12810"}, {"name": "WP_048656299.1", "location": "38311-38958", "annotations": "antigen", "strand": "-", "locus_tag": "VK96_RS12815"}, {"name": "VK96_RS27180", "location": "39177-39362", "annotations": "hypothetical_protein", "strand": "+", "locus_tag": "VK96_RS27180"}, {"name": "WP_048656300.1", "location": "39453-40037", "annotations": "succinoglycan_biosynthesis_protein", "strand": "+", "locus_tag": "VK96_RS12825"}, {"name": "WP_080348364.1", "location": "39934-40269", "annotations": "hypothetical_protein", "strand": "-", "locus_tag": "VK96_RS27185"}, {"name": "WP_048656301.1", "location": "41722-42417", "annotations": "DUF2278_domain-containing_protein", "strand": "+", "locus_tag": "VK96_RS12830"}, {"name": "WP_000592189.1", "location": "42552-42962", "annotations": "hypothetical_protein", "strand": "-", "locus_tag": "VK96_RS12835"}, {"name": "VK96_RS12840", "location": "43321-43617", "annotations": "chitin-binding_protein", "strand": "-", "locus_tag": "VK96_RS12840"}, {"name": "WP_080348365.1", "location": "43844-44224", "annotations": "short-chain_dehydrogenase", "strand": "-", "locus_tag": "VK96_RS12845"}, {"name": "WP_048656303.1", "location": "44608-45330", "annotations": "thioesterase", "strand": "-", "locus_tag": "VK96_RS12850"}, {"name": "WP_002042141.1", "location": "45317-46021", "annotations": "4'-phosphopantetheinyl_transferase", "strand": "-", "locus_tag": "VK96_RS12855"}, {"name": "WP_048656304.1", "location": "46343-61225", "annotations": "non-ribosomal_peptide_synthetase", "strand": "-", "locus_tag": "VK96_RS12860"}, {"name": "WP_048656305.1", "location": "61222-67692", "annotations": "non-ribosomal_peptide_synthetase", "strand": "-", "locus_tag": "VK96_RS12865"}, {"name": "WP_048656306.1", "location": "67695-72251", "annotations": "non-ribosomal_peptide_synthetase", "strand": "-", "locus_tag": "VK96_RS12870"}, {"name": "WP_048656307.1", "location": "72265-73518", "annotations": "MFS_transporter", "strand": "-", "locus_tag": "VK96_RS12875"}, {"name": "WP_080348366.1", "location": "74579-75211", "annotations": "SGNH/GDSL_hydrolase_family_protein", "strand": "-", "locus_tag": "VK96_RS12880"}, {"name": "WP_048656309.1", "location": "75372-76520", "annotations": "acyltransferase", "strand": "-", "locus_tag": "VK96_RS12885"}, {"name": "WP_048656310.1", "location": "76708-78021", "annotations": "D-alanyl-D-alanine_carboxypeptidase", "strand": "-", "locus_tag": "VK96_RS12890"}, {"name": "WP_048656311.1", "location": "78495-79154", "annotations": "antibiotic_acetyltransferase", "strand": "-", "locus_tag": "VK96_RS12895"}, {"name": "WP_000347994.1", "location": "79407-80165", "annotations": "membrane_protein", "strand": "-", "locus_tag": "VK96_RS12900"}, {"name": "WP_001032358.1", "location": "80233-81483", "annotations": "hypothetical_protein", "strand": "-", "locus_tag": "VK96_RS12905"}, {"name": "WP_048656312.1", "location": "82010-82288", "annotations": "AbrB/MazE/SpoVT_family_DNA-binding_domain-containing_protein", "strand": "-", "locus_tag": "VK96_RS12910"}, {"name": "VK96_RS12915", "location": "82429-83300", "annotations": "transcriptional_regulator", "strand": "-", "locus_tag": "VK96_RS12915"}, {"name": "WP_029442321.1", "location": "83679-83930", "annotations": "DNA-binding_response_regulator", "strand": "+", "locus_tag": "VK96_RS12920"}, {"name": "WP_080348368.1", "location": "84337-85350", "annotations": "agmatine_deiminase_family_protein", "strand": "-", "locus_tag": "VK96_RS12925"}, {"name": "WP_048656314.1", "location": "85871-86473", "annotations": "hypothetical_protein", "strand": "-", "locus_tag": "VK96_RS12930"}, {"name": "WP_000678369.1", "location": "86499-87308", "annotations": "hypothetical_protein", "strand": "-", "locus_tag": "VK96_RS12935"}, {"name": "WP_048656315.1", "location": "87554-89023", "annotations": "aminoacyl-histidine_dipeptidase", "strand": "-", "locus_tag": "VK96_RS12940"}, {"name": "WP_048656316.1", "location": "89235-89624", "annotations": "cytoplasmic_protein", "strand": "+", "locus_tag": "VK96_RS12945"}, {"name": "WP_000852629.1", "location": "89642-89818", "annotations": "stage_II_sporulation_protein_SB", "strand": "-", "locus_tag": "VK96_RS12950"}, {"name": "WP_001999836.1", "location": "89891-90028", "annotations": "hypothetical_protein", "strand": "-", "locus_tag": "VK96_RS12955"}, {"name": "WP_000624977.1", "location": "90132-90869", "annotations": "stage_II_sporulation_protein_SA", "strand": "-", "locus_tag": "VK96_RS12960"}, {"name": "WP_074047530.1", "location": "90872-90988", "annotations": "hypothetical_protein", "strand": "+", "locus_tag": "VK96_RS27190"}, {"name": "WP_000594152.1", "location": "91108-91845", "annotations": "2,3-bisphosphoglycerate-dependent_phosphoglycerate_mutase", "strand": "-", "locus_tag": "VK96_RS12965"}, {"name": "WP_048568167.1", "location": "127367-129199", "annotations": "sensor_histidine_kinase", "strand": "-", "locus_tag": "TU54_RS14855"}, {"name": "WP_048568137.1", "location": "129911-131737", "annotations": "asparagine_synthase_(glutamine-hydrolyzing)", "strand": "-", "locus_tag": "TU54_RS14860"}, {"name": "WP_048568138.1", "location": "132114-132683", "annotations": "TetR/AcrR_family_transcriptional_regulator", "strand": "+", "locus_tag": "TU54_RS14865"}, {"name": "WP_048568139.1", "location": "132981-133802", "annotations": "polysaccharide_deacetylase", "strand": "-", "locus_tag": "TU54_RS14870"}, {"name": "WP_000833545.1", "location": "133849-134352", "annotations": "hypothetical_protein", "strand": "-", "locus_tag": "TU54_RS14875"}, {"name": "WP_002063312.1", "location": "134675-134845", "annotations": "hypothetical_protein", "strand": "-", "locus_tag": "TU54_RS14880"}, {"name": "WP_048568140.1", "location": "134977-135531", "annotations": "MerR_family_transcriptional_regulator", "strand": "+", "locus_tag": "TU54_RS14885"}, {"name": "WP_000653345.1", "location": "135682-137100", "annotations": "glucosaminidase", "strand": "-", "locus_tag": "TU54_RS14890"}, {"name": "WP_001987408.1", "location": "138058-138243", "annotations": "hypothetical_protein", "strand": "+", "locus_tag": "TU54_RS14895"}, {"name": "WP_048568141.1", "location": "138610-139116", "annotations": "N-acetyltransferase", "strand": "-", "locus_tag": "TU54_RS14900"}, {"name": "WP_048568142.1", "location": "139422-140069", "annotations": "antigen", "strand": "-", "locus_tag": "TU54_RS14905"}, {"name": "TU54_RS29705", "location": "140288-140481", "annotations": "histidine_kinase", "strand": "+", "locus_tag": "TU54_RS29705"}, {"name": "WP_048568143.1", "location": "140565-141155", "annotations": "succinoglycan_biosynthesis_protein", "strand": "+", "locus_tag": "TU54_RS14910"}, {"name": "WP_095209577.1", "location": "141108-141380", "annotations": "hypothetical_protein", "strand": "-", "locus_tag": "TU54_RS29710"}, {"name": "WP_000592188.1", "location": "142896-143306", "annotations": "hypothetical_protein", "strand": "-", "locus_tag": "TU54_RS14915"}, {"name": "TU54_RS14920", "location": "143665-143914", "annotations": "S-layer_protein", "strand": "-", "locus_tag": "TU54_RS14920"}, {"name": "TU54_RS14925", "location": "144240-144569", "annotations": "short-chain_dehydrogenase", "strand": "-", "locus_tag": "TU54_RS14925"}, {"name": "WP_001172935.1", "location": "144953-145675", "annotations": "thioesterase", "strand": "-", "locus_tag": "TU54_RS14930"}, {"name": "WP_000701216.1", "location": "145662-146366", "annotations": "4'-phosphopantetheinyl_transferase", "strand": "-", "locus_tag": "TU54_RS14935"}, {"name": "WP_048568144.1", "location": "146729-161611", "annotations": "non-ribosomal_peptide_synthetase", "strand": "-", "locus_tag": "TU54_RS14940"}, {"name": "WP_048568145.1", "location": "161608-168078", "annotations": "non-ribosomal_peptide_synthetase", "strand": "-", "locus_tag": "TU54_RS14945"}, {"name": "WP_048568146.1", "location": "168081-172637", "annotations": "non-ribosomal_peptide_synthetase", "strand": "-", "locus_tag": "TU54_RS14950"}, {"name": "WP_048568147.1", "location": "172651-173904", "annotations": "MFS_transporter", "strand": "-", "locus_tag": "TU54_RS14955"}, {"name": "WP_074629064.1", "location": "174971-175603", "annotations": "SGNH/GDSL_hydrolase_family_protein", "strand": "-", "locus_tag": "TU54_RS14960"}, {"name": "TU54_RS29715", "location": "175764-175889", "annotations": "acyltransferase", "strand": "-", "locus_tag": "TU54_RS29715"}, {"name": "WP_048568148.1", "location": "175982-177295", "annotations": "D-alanyl-D-alanine_carboxypeptidase", "strand": "-", "locus_tag": "TU54_RS14965"}, {"name": "WP_000682538.1", "location": "177627-178286", "annotations": "antibiotic_acetyltransferase", "strand": "-", "locus_tag": "TU54_RS14970"}, {"name": "WP_000347986.1", "location": "178540-179298", "annotations": "membrane_protein", "strand": "-", "locus_tag": "TU54_RS14975"}, {"name": "WP_048568149.1", "location": "179366-180616", "annotations": "hypothetical_protein", "strand": "-", "locus_tag": "TU54_RS14980"}, {"name": "WP_000842216.1", "location": "181138-181416", "annotations": "AbrB/MazE/SpoVT_family_DNA-binding_domain-containing_protein", "strand": "-", "locus_tag": "TU54_RS14985"}, {"name": "WP_000397984.1", "location": "181557-182435", "annotations": "transcriptional_regulator", "strand": "-", "locus_tag": "TU54_RS14990"}, {"name": "WP_000827560.1", "location": "182812-183063", "annotations": "DNA-binding_response_regulator", "strand": "+", "locus_tag": "TU54_RS14995"}, {"name": "WP_000517260.1", "location": "183303-183905", "annotations": "hypothetical_protein", "strand": "-", "locus_tag": "TU54_RS15000"}, {"name": "WP_000678509.1", "location": "183931-184740", "annotations": "hypothetical_protein", "strand": "-", "locus_tag": "TU54_RS15005"}, {"name": "WP_000287515.1", "location": "184986-186455", "annotations": "aminoacyl-histidine_dipeptidase", "strand": "-", "locus_tag": "TU54_RS15010"}, {"name": "WP_000713866.1", "location": "186667-187056", "annotations": "hypothetical_protein", "strand": "+", "locus_tag": "TU54_RS15015"}, {"name": "WP_000852629.1", "location": "187075-187251", "annotations": "stage_II_sporulation_protein_SB", "strand": "-", "locus_tag": "TU54_RS15020"}, {"name": "WP_001999836.1", "location": "187324-187461", "annotations": "hypothetical_protein", "strand": "-", "locus_tag": "TU54_RS15025"}, {"name": "WP_000624977.1", "location": "187565-188302", "annotations": "stage_II_sporulation_protein_SA", "strand": "-", "locus_tag": "TU54_RS15030"}, {"name": "WP_074047530.1", "location": "188305-188421", "annotations": "hypothetical_protein", "strand": "+", "locus_tag": "TU54_RS29720"}, {"name": "WP_000594152.1", "location": "188540-189277", "annotations": "2,3-bisphosphoglycerate-dependent_phosphoglycerate_mutase", "strand": "-", "locus_tag": "TU54_RS15035"}, {"name": "WP_000191888.1", "location": "189444-189926", "annotations": "MarR_family_transcriptional_regulator", "strand": "-", "locus_tag": "TU54_RS15040"}, {"name": "WP_095209578.1", "location": "190034-191719", "annotations": "indolepyruvate_decarboxylase", "strand": "+", "locus_tag": "TU54_RS15045"}, {"name": "WP_065382184.1", "location": "2341290-2342975", "annotations": "indolepyruvate_decarboxylase", "strand": "-", "locus_tag": "FORC21_RS12520"}, {"name": "WP_072770281.1", "location": "2343083-2343565", "annotations": "MarR_family_transcriptional_regulator", "strand": "+", "locus_tag": "FORC21_RS12525"}, {"name": "WP_000594152.1", "location": "2343732-2344469", "annotations": "2,3-bisphosphoglycerate-dependent_phosphoglycerate_mutase", "strand": "+", "locus_tag": "FORC21_RS12530"}, {"name": "WP_072770287.1", "location": "2344589-2344705", "annotations": "hypothetical_protein", "strand": "-", "locus_tag": "FORC21_RS12535"}, {"name": "WP_000624975.1", "location": "2344708-2345445", "annotations": "stage_II_sporulation_protein_SB", "strand": "+", "locus_tag": "FORC21_RS12540"}, {"name": "WP_001999836.1", "location": "2345549-2345686", "annotations": "hypothetical_protein", "strand": "+", "locus_tag": "FORC21_RS12545"}, {"name": "WP_065382523.1", "location": "2345759-2345935", "annotations": "hypothetical_protein", "strand": "+", "locus_tag": "FORC21_RS12550"}, {"name": "WP_000713862.1", "location": "2345955-2346344", "annotations": "DUF1093_domain-containing_protein", "strand": "-", "locus_tag": "FORC21_RS12555"}, {"name": "WP_065382524.1", "location": "2346556-2348025", "annotations": "aminoacyl-histidine_dipeptidase", "strand": "+", "locus_tag": "FORC21_RS12560"}, {"name": "WP_065382626.1", "location": "2348271-2349080", "annotations": "hypothetical_protein", "strand": "+", "locus_tag": "FORC21_RS12565"}, {"name": "WP_065382625.1", "location": "2349106-2349708", "annotations": "hypothetical_protein", "strand": "+", "locus_tag": "FORC21_RS12570"}, {"name": "WP_000827560.1", "location": "2349951-2350202", "annotations": "DNA-binding_response_regulator", "strand": "-", "locus_tag": "FORC21_RS12575"}, {"name": "WP_000397979.1", "location": "2350577-2351455", "annotations": "transcriptional_regulator", "strand": "+", "locus_tag": "FORC21_RS12580"}, {"name": "WP_000842216.1", "location": "2351595-2351873", "annotations": "AbrB/MazE/SpoVT_family_DNA-binding_domain-containing_protein", "strand": "+", "locus_tag": "FORC21_RS12585"}, {"name": "WP_001032376.1", "location": "2352489-2353739", "annotations": "hypothetical_protein", "strand": "+", "locus_tag": "FORC21_RS12590"}, {"name": "WP_000347993.1", "location": "2353807-2354565", "annotations": "membrane_protein", "strand": "+", "locus_tag": "FORC21_RS12595"}, {"name": "WP_000876937.1", "location": "2354819-2355478", "annotations": "antibiotic_acetyltransferase", "strand": "+", "locus_tag": "FORC21_RS12600"}, {"name": "WP_065382283.1", "location": "2355808-2357121", "annotations": "D-alanyl-D-alanine_carboxypeptidase", "strand": "+", "locus_tag": "FORC21_RS12605"}, {"name": "FORC21_RS12610", "location": "2357163-2357339", "annotations": "acyltransferase", "strand": "+", "locus_tag": "FORC21_RS12610"}, {"name": "WP_072770282.1", "location": "2357465-2358097", "annotations": "SGNH/GDSL_hydrolase_family_protein", "strand": "+", "locus_tag": "FORC21_RS12615"}, {"name": "WP_000858621.1", "location": "2359156-2360409", "annotations": "MFS_transporter", "strand": "+", "locus_tag": "FORC21_RS12620"}, {"name": "WP_072770283.1", "location": "2360423-2364979", "annotations": "non-ribosomal_peptide_synthetase", "strand": "+", "locus_tag": "FORC21_RS12625"}, {"name": "WP_072770284.1", "location": "2364982-2371452", "annotations": "D-alanine--poly(phosphoribitol)_ligase_subunit_DltA", "strand": "+", "locus_tag": "FORC21_RS12630"}, {"name": "WP_072770285.1", "location": "2371449-2386331", "annotations": "non-ribosomal_peptide_synthetase", "strand": "+", "locus_tag": "FORC21_RS12635"}, {"name": "FORC21_RS12640", "location": "2386653-2387356", "annotations": "4'-phosphopantetheinyl_transferase", "strand": "+", "locus_tag": "FORC21_RS12640"}, {"name": "WP_001172947.1", "location": "2387343-2388065", "annotations": "thioesterase", "strand": "+", "locus_tag": "FORC21_RS12645"}, {"name": "WP_065382389.1", "location": "2389545-2389817", "annotations": "hypothetical_protein", "strand": "+", "locus_tag": "FORC21_RS12650"}, {"name": "WP_065382390.1", "location": "2389770-2390360", "annotations": "succinoglycan_biosynthesis_protein", "strand": "-", "locus_tag": "FORC21_RS12655"}, {"name": "FORC21_RS12660", "location": "2390444-2390637", "annotations": "histidine_kinase", "strand": "-", "locus_tag": "FORC21_RS12660"}, {"name": "WP_000655736.1", "location": "2390857-2391504", "annotations": "hypothetical_protein", "strand": "+", "locus_tag": "FORC21_RS12665"}, {"name": "WP_000470150.1", "location": "2391816-2392322", "annotations": "N-acetyltransferase", "strand": "+", "locus_tag": "FORC21_RS12670"}, {"name": "WP_002196003.1", "location": "2392689-2392874", "annotations": "hypothetical_protein", "strand": "-", "locus_tag": "FORC21_RS12675"}, {"name": "WP_000680975.1", "location": "2393808-2395226", "annotations": "glucosaminidase", "strand": "+", "locus_tag": "FORC21_RS12680"}, {"name": "FORC21_RS12685", "location": "2395251-2395364", "annotations": "polysaccharide_deacetylase", "strand": "+", "locus_tag": "FORC21_RS12685"}, {"name": "FORC21_RS12690", "location": "2395352-2395459", "annotations": "peptidase_M56", "strand": "-", "locus_tag": "FORC21_RS12690"}, {"name": "FORC21_RS12695", "location": "2395964-2396151", "annotations": "hypothetical_protein", "strand": "+", "locus_tag": "FORC21_RS12695"}, {"name": "WP_011110106.1", "location": "2396342-2396539", "annotations": "hypothetical_protein", "strand": "+", "locus_tag": "FORC21_RS12700"}, {"name": "WP_065212723.1", "location": "2396656-2397168", "annotations": "protein_kinase", "strand": "+", "locus_tag": "FORC21_RS12705"}, {"name": "WP_072770209.1", "location": "2397675-2399393", "annotations": "PKD_domain-containing_protein", "strand": "+", "locus_tag": "FORC21_RS12710"}, {"name": "WP_001066665.1", "location": "2400054-2401091", "annotations": "peptidase_M15", "strand": "+", "locus_tag": "FORC21_RS12715"}, {"name": "WP_000737757.1", "location": "2401341-2403308", "annotations": "penicillin-binding_transpeptidase_domain-containing_protein", "strand": "+", "locus_tag": "FORC21_RS12720"}, {"name": "WP_002197777.1", "location": "2403740-2404279", "annotations": "sigma-70_family_RNA_polymerase_sigma_factor", "strand": "+", "locus_tag": "FORC21_RS12725"}, {"name": "WP_001060762.1", "location": "2404269-2405096", "annotations": "hypothetical_protein", "strand": "+", "locus_tag": "FORC21_RS12730"}, {"name": "WP_000191886.1", "location": "362874-363356", "annotations": "MarR_family_transcriptional_regulator", "strand": "+", "locus_tag": "IKC_RS12630"}, {"name": "WP_000594152.1", "location": "363523-364260", "annotations": "2,3-bisphosphoglycerate-dependent_phosphoglycerate_mutase", "strand": "+", "locus_tag": "IKC_RS12635"}, {"name": "WP_074047530.1", "location": "364380-364496", "annotations": "hypothetical_protein", "strand": "-", "locus_tag": "IKC_RS33485"}, {"name": "WP_000624977.1", "location": "364499-365236", "annotations": "stage_II_sporulation_protein_SA", "strand": "+", "locus_tag": "IKC_RS12640"}, {"name": "WP_001999836.1", "location": "365340-365477", "annotations": "hypothetical_protein", "strand": "+", "locus_tag": "IKC_RS12645"}, {"name": "WP_000852629.1", "location": "365550-365726", "annotations": "stage_II_sporulation_protein_SB", "strand": "+", "locus_tag": "IKC_RS12650"}, {"name": "WP_016122519.1", "location": "365745-366134", "annotations": "DUF1093_domain-containing_protein", "strand": "-", "locus_tag": "IKC_RS12655"}, {"name": "IKC_RS12660", "location": "366345-367813", "annotations": "aminoacyl-histidine_dipeptidase", "strand": "+", "locus_tag": "IKC_RS12660"}, {"name": "WP_000664544.1", "location": "368059-368868", "annotations": "hypothetical_protein", "strand": "+", "locus_tag": "IKC_RS12665"}, {"name": "WP_000517259.1", "location": "368894-369496", "annotations": "hypothetical_protein", "strand": "+", "locus_tag": "IKC_RS12670"}, {"name": "WP_080120262.1", "location": "369951-370964", "annotations": "agmatine_deiminase_family_protein", "strand": "+", "locus_tag": "IKC_RS12675"}, {"name": "WP_000827555.1", "location": "371333-371584", "annotations": "DNA-binding_response_regulator", "strand": "-", "locus_tag": "IKC_RS12680"}, {"name": "WP_000397977.1", "location": "371961-372839", "annotations": "XRE_family_transcriptional_regulator", "strand": "+", "locus_tag": "IKC_RS12685"}, {"name": "WP_000842216.1", "location": "372980-373258", "annotations": "AbrB/MazE/SpoVT_family_DNA-binding_domain-containing_protein", "strand": "+", "locus_tag": "IKC_RS12690"}, {"name": "WP_016122522.1", "location": "373779-375029", "annotations": "hypothetical_protein", "strand": "+", "locus_tag": "IKC_RS12695"}, {"name": "WP_000347986.1", "location": "375097-375855", "annotations": "membrane_protein", "strand": "+", "locus_tag": "IKC_RS12700"}, {"name": "WP_016122523.1", "location": "376109-376768", "annotations": "antibiotic_acetyltransferase", "strand": "+", "locus_tag": "IKC_RS12705"}, {"name": "WP_011110099.1", "location": "377098-378411", "annotations": "D-alanyl-D-alanine_carboxypeptidase", "strand": "+", "locus_tag": "IKC_RS12710"}, {"name": "IKC_RS33490", "location": "378453-378629", "annotations": "acyltransferase", "strand": "+", "locus_tag": "IKC_RS33490"}, {"name": "WP_080120255.1", "location": "378755-379387", "annotations": "SGNH/GDSL_hydrolase_family_protein", "strand": "+", "locus_tag": "IKC_RS12715"}, {"name": "WP_006918049.1", "location": "380445-381698", "annotations": "MFS_transporter", "strand": "+", "locus_tag": "IKC_RS12720"}, {"name": "WP_016122524.1", "location": "381712-386268", "annotations": "non-ribosomal_peptide_synthetase", "strand": "+", "locus_tag": "IKC_RS12725"}, {"name": "WP_016122525.1", "location": "386271-392741", "annotations": "non-ribosomal_peptide_synthetase", "strand": "+", "locus_tag": "IKC_RS12730"}, {"name": "WP_016122526.1", "location": "392738-407620", "annotations": "non-ribosomal_peptide_synthetase", "strand": "+", "locus_tag": "IKC_RS12735"}, {"name": "WP_042866929.1", "location": "407942-408646", "annotations": "4'-phosphopantetheinyl_transferase", "strand": "+", "locus_tag": "IKC_RS12740"}, {"name": "WP_006918054.1", "location": "408633-409355", "annotations": "thioesterase", "strand": "+", "locus_tag": "IKC_RS12745"}, {"name": "WP_016122528.1", "location": "409720-409959", "annotations": "SDR_family_oxidoreductase", "strand": "+", "locus_tag": "IKC_RS12750"}, {"name": "IKC_RS12755", "location": "411129-411625", "annotations": "integrase", "strand": "+", "locus_tag": "IKC_RS12755"}, {"name": "WP_016122530.1", "location": "412886-413500", "annotations": "hypothetical_protein", "strand": "+", "locus_tag": "IKC_RS12760"}, {"name": "WP_016122531.1", "location": "414020-414355", "annotations": "hypothetical_protein", "strand": "-", "locus_tag": "IKC_RS12765"}, {"name": "WP_006929295.1", "location": "414294-414749", "annotations": "succinoglycan_biosynthesis_protein", "strand": "-", "locus_tag": "IKC_RS12770"}, {"name": "IKC_RS33495", "location": "414833-415026", "annotations": "histidine_kinase", "strand": "-", "locus_tag": "IKC_RS33495"}, {"name": "WP_016122532.1", "location": "415245-415892", "annotations": "antigen", "strand": "+", "locus_tag": "IKC_RS12775"}, {"name": "WP_000470146.1", "location": "416146-416652", "annotations": "N-acetyltransferase", "strand": "+", "locus_tag": "IKC_RS12780"}, {"name": "WP_001987408.1", "location": "417019-417204", "annotations": "hypothetical_protein", "strand": "-", "locus_tag": "IKC_RS12785"}, {"name": "WP_000680975.1", "location": "418137-419555", "annotations": "glucosaminidase", "strand": "+", "locus_tag": "IKC_RS12790"}, {"name": "IKC_RS33500", "location": "419580-419663", "annotations": "polysaccharide_deacetylase", "strand": "+", "locus_tag": "IKC_RS33500"}, {"name": "IKC_RS33505", "location": "420309-420496", "annotations": "hypothetical_protein", "strand": "+", "locus_tag": "IKC_RS33505"}, {"name": "WP_080120263.1", "location": "420687-420884", "annotations": "hypothetical_protein", "strand": "+", "locus_tag": "IKC_RS33510"}, {"name": "WP_000844534.1", "location": "421001-421513", "annotations": "hypothetical_protein", "strand": "+", "locus_tag": "IKC_RS12800"}, {"name": "WP_006920378.1", "location": "422069-422266", "annotations": "hypothetical_protein", "strand": "+", "locus_tag": "IKC_RS33515"}, {"name": "WP_000331135.1", "location": "422388-423461", "annotations": "patatin", "strand": "+", "locus_tag": "IKC_RS12805"}, {"name": "IKC_RS33520", "location": "423591-423770", "annotations": "hypothetical_protein", "strand": "+", "locus_tag": "IKC_RS33520"}, {"name": "WP_080120256.1", "location": "424438-424887", "annotations": "sodium:proton_symporter", "strand": "+", "locus_tag": "IKC_RS12810"}, {"name": "WP_016122535.1", "location": "425125-425904", "annotations": "DUF1510_domain-containing_protein", "strand": "+", "locus_tag": "IKC_RS12815"}, {"name": "WP_016122536.1", "location": "426161-426766", "annotations": "TetR/AcrR_family_transcriptional_regulator", "strand": "+", "locus_tag": "IKC_RS12820"}, {"name": "WP_000520479.1", "location": "44946-45551", "annotations": "TetR/AcrR_family_transcriptional_regulator", "strand": "-", "locus_tag": "C797_RS14820"}, {"name": "WP_000532032.1", "location": "45808-46548", "annotations": "DUF1510_domain-containing_protein", "strand": "-", "locus_tag": "C797_RS14825"}, {"name": "WP_000041717.1", "location": "46786-47235", "annotations": "hypothetical_protein", "strand": "-", "locus_tag": "C797_RS14830"}, {"name": "C797_RS33155", "location": "47901-48080", "annotations": "hypothetical_protein", "strand": "-", "locus_tag": "C797_RS33155"}, {"name": "WP_000331138.1", "location": "48210-49283", "annotations": "patatin", "strand": "-", "locus_tag": "C797_RS14835"}, {"name": "WP_080021029.1", "location": "49405-49602", "annotations": "hypothetical_protein", "strand": "-", "locus_tag": "C797_RS33160"}, {"name": "WP_000844534.1", "location": "50159-50671", "annotations": "hypothetical_protein", "strand": "-", "locus_tag": "C797_RS14840"}, {"name": "WP_011110106.1", "location": "50788-50985", "annotations": "hypothetical_protein", "strand": "-", "locus_tag": "C797_RS33165"}, {"name": "C797_RS33170", "location": "51176-51363", "annotations": "hypothetical_protein", "strand": "-", "locus_tag": "C797_RS33170"}, {"name": "C797_RS33175", "location": "51868-51975", "annotations": "peptidase_M56", "strand": "+", "locus_tag": "C797_RS33175"}, {"name": "C797_RS33180", "location": "51969-52073", "annotations": "polysaccharide_deacetylase", "strand": "-", "locus_tag": "C797_RS33180"}, {"name": "WP_000680998.1", "location": "52101-53519", "annotations": "glucosaminidase", "strand": "-", "locus_tag": "C797_RS14850"}, {"name": "WP_002178059.1", "location": "54465-54650", "annotations": "hypothetical_protein", "strand": "+", "locus_tag": "C797_RS14855"}, {"name": "WP_000470151.1", "location": "55017-55523", "annotations": "N-acetyltransferase", "strand": "-", "locus_tag": "C797_RS14860"}, {"name": "C797_RS14865", "location": "55829-56059", "annotations": "hypothetical_protein", "strand": "-", "locus_tag": "C797_RS14865"}, {"name": "WP_045351493.1", "location": "56097-56792", "annotations": "transposase", "strand": "-", "locus_tag": "C797_RS14870"}, {"name": "C797_RS14875", "location": "56853-58097", "annotations": "IS21_family_transposase", "strand": "-", "locus_tag": "C797_RS14875"}, {"name": "C797_RS14880", "location": "58183-58626", "annotations": "hypothetical_protein", "strand": "-", "locus_tag": "C797_RS14880"}, {"name": "C797_RS33185", "location": "58846-59039", "annotations": "histidine_kinase", "strand": "+", "locus_tag": "C797_RS33185"}, {"name": "WP_002178058.1", "location": "59123-59713", "annotations": "hypothetical_protein", "strand": "+", "locus_tag": "C797_RS14885"}, {"name": "WP_002178056.1", "location": "59666-59938", "annotations": "hypothetical_protein", "strand": "-", "locus_tag": "C797_RS14890"}, {"name": "WP_001172908.1", "location": "61436-62158", "annotations": "thioesterase", "strand": "-", "locus_tag": "C797_RS14895"}, {"name": "WP_000701214.1", "location": "62145-62849", "annotations": "4'-phosphopantetheinyl_transferase", "strand": "-", "locus_tag": "C797_RS14900"}, {"name": "WP_001255737.1", "location": "63171-78053", "annotations": "non-ribosomal_peptide_synthetase", "strand": "-", "locus_tag": "C797_RS14905"}, {"name": "WP_000503029.1", "location": "78050-84520", "annotations": "non-ribosomal_peptide_synthetase", "strand": "-", "locus_tag": "C797_RS14910"}, {"name": "WP_000180438.1", "location": "84523-89079", "annotations": "non-ribosomal_peptide_synthetase", "strand": "-", "locus_tag": "C797_RS14915"}, {"name": "WP_000858620.1", "location": "89093-90346", "annotations": "MFS_transporter", "strand": "-", "locus_tag": "C797_RS14920"}, {"name": "WP_080021028.1", "location": "91407-92039", "annotations": "SGNH/GDSL_hydrolase_family_protein", "strand": "-", "locus_tag": "C797_RS14925"}, {"name": "C797_RS33190", "location": "92200-92514", "annotations": "hypothetical_protein", "strand": "-", "locus_tag": "C797_RS33190"}, {"name": "WP_000876937.1", "location": "92650-93309", "annotations": "antibiotic_acetyltransferase", "strand": "-", "locus_tag": "C797_RS14930"}, {"name": "WP_000347994.1", "location": "93562-94320", "annotations": "membrane_protein", "strand": "-", "locus_tag": "C797_RS14935"}, {"name": "WP_001032359.1", "location": "94388-95638", "annotations": "hypothetical_protein", "strand": "-", "locus_tag": "C797_RS14940"}, {"name": "WP_000842216.1", "location": "96254-96532", "annotations": "AbrB/MazE/SpoVT_family_DNA-binding_domain-containing_protein", "strand": "-", "locus_tag": "C797_RS14945"}, {"name": "WP_000397979.1", "location": "96673-97551", "annotations": "transcriptional_regulator", "strand": "-", "locus_tag": "C797_RS14950"}, {"name": "WP_000827560.1", "location": "97926-98177", "annotations": "DNA-binding_response_regulator", "strand": "+", "locus_tag": "C797_RS14955"}, {"name": "WP_000517258.1", "location": "98421-99023", "annotations": "hypothetical_protein", "strand": "-", "locus_tag": "C797_RS14960"}, {"name": "WP_000678372.1", "location": "99049-99858", "annotations": "hypothetical_protein", "strand": "-", "locus_tag": "C797_RS14965"}, {"name": "WP_000287557.1", "location": "100104-101573", "annotations": "aminoacyl-histidine_dipeptidase", "strand": "-", "locus_tag": "C797_RS14970"}, {"name": "WP_000713871.1", "location": "101785-102174", "annotations": "hypothetical_protein", "strand": "+", "locus_tag": "C797_RS14975"}, {"name": "WP_000852629.1", "location": "102192-102368", "annotations": "stage_II_sporulation_protein_SB", "strand": "-", "locus_tag": "C797_RS14980"}, {"name": "WP_003275385.1", "location": "102441-102578", "annotations": "hypothetical_protein", "strand": "-", "locus_tag": "C797_RS14985"}, {"name": "WP_000624970.1", "location": "102682-103419", "annotations": "stage_II_sporulation_protein_SB", "strand": "-", "locus_tag": "C797_RS14990"}, {"name": "WP_074047530.1", "location": "103422-103538", "annotations": "hypothetical_protein", "strand": "+", "locus_tag": "C797_RS33195"}, {"name": "WP_000594133.1", "location": "103658-104395", "annotations": "2,3-diphosphoglycerate-dependent_phosphoglycerate_mutase", "strand": "-", "locus_tag": "C797_RS14995"}, {"name": "WP_000191888.1", "location": "104562-105044", "annotations": "MarR_family_transcriptional_regulator", "strand": "-", "locus_tag": "C797_RS15000"}, {"name": "WP_004405250.1", "location": "105152-105322", "annotations": "preprotein_translocase_subunit_Tim44", "strand": "+", "locus_tag": "C797_RS33200"}, {"name": "WP_080021027.1", "location": "105295-106143", "annotations": "preprotein_translocase_subunit_Tim44", "strand": "+", "locus_tag": "C797_RS15005"}, {"name": "WP_000497668.1", "location": "106301-106681", "annotations": "methyltransferase", "strand": "-", "locus_tag": "C797_RS15010"}, {"name": "WP_000072493.1", "location": "106705-107112", "annotations": "VOC_family_protein", "strand": "-", "locus_tag": "C797_RS15015"}, {"name": "WP_000846301.1", "location": "107231-107941", "annotations": "class_I_SAM-dependent_methyltransferase", "strand": "-", "locus_tag": "C797_RS15020"}, {"name": "WP_002178049.1", "location": "107966-108118", "annotations": "hypothetical_protein", "strand": "-", "locus_tag": "C797_RS15025"}, {"name": "WP_000191888.1", "location": "18350-18832", "annotations": "MarR_family_transcriptional_regulator", "strand": "+", "locus_tag": "IIY_RS12315"}, {"name": "WP_000594152.1", "location": "18999-19736", "annotations": "2,3-bisphosphoglycerate-dependent_phosphoglycerate_mutase", "strand": "+", "locus_tag": "IIY_RS12320"}, {"name": "WP_078421183.1", "location": "19855-19971", "annotations": "hypothetical_protein", "strand": "-", "locus_tag": "IIY_RS29835"}, {"name": "WP_000624977.1", "location": "19974-20711", "annotations": "stage_II_sporulation_protein_SA", "strand": "+", "locus_tag": "IIY_RS12325"}, {"name": "WP_001999836.1", "location": "20815-20952", "annotations": "hypothetical_protein", "strand": "+", "locus_tag": "IIY_RS12330"}, {"name": "WP_000852627.1", "location": "21025-21201", "annotations": "stage_II_sporulation_protein_SB", "strand": "+", "locus_tag": "IIY_RS12335"}, {"name": "WP_000713864.1", "location": "21221-21610", "annotations": "DUF1093_domain-containing_protein", "strand": "-", "locus_tag": "IIY_RS12340"}, {"name": "WP_000287545.1", "location": "21822-23291", "annotations": "aminoacyl-histidine_dipeptidase", "strand": "+", "locus_tag": "IIY_RS12345"}, {"name": "WP_000664547.1", "location": "23538-24347", "annotations": "hypothetical_protein", "strand": "+", "locus_tag": "IIY_RS12350"}, {"name": "WP_000517260.1", "location": "24373-24975", "annotations": "hypothetical_protein", "strand": "+", "locus_tag": "IIY_RS12355"}, {"name": "WP_000827560.1", "location": "25217-25468", "annotations": "DNA-binding_response_regulator", "strand": "-", "locus_tag": "IIY_RS12360"}, {"name": "WP_000397983.1", "location": "25845-26723", "annotations": "transcriptional_regulator", "strand": "+", "locus_tag": "IIY_RS12365"}, {"name": "WP_000842216.1", "location": "26864-27142", "annotations": "AbrB/MazE/SpoVT_family_DNA-binding_domain-containing_protein", "strand": "+", "locus_tag": "IIY_RS12370"}, {"name": "WP_016117927.1", "location": "27663-28913", "annotations": "hypothetical_protein", "strand": "+", "locus_tag": "IIY_RS12375"}, {"name": "WP_000347995.1", "location": "28981-29739", "annotations": "membrane_protein", "strand": "+", "locus_tag": "IIY_RS12380"}, {"name": "WP_000876939.1", "location": "29992-30651", "annotations": "antibiotic_acetyltransferase", "strand": "+", "locus_tag": "IIY_RS12385"}, {"name": "WP_016117928.1", "location": "30983-32296", "annotations": "D-alanyl-D-alanine_carboxypeptidase", "strand": "+", "locus_tag": "IIY_RS12390"}, {"name": "WP_001999762.1", "location": "32484-33659", "annotations": "acyltransferase", "strand": "+", "locus_tag": "IIY_RS12395"}, {"name": "WP_080119229.1", "location": "33794-34426", "annotations": "SGNH/GDSL_hydrolase_family_protein", "strand": "+", "locus_tag": "IIY_RS12400"}, {"name": "WP_016117929.1", "location": "35487-36740", "annotations": "MFS_transporter", "strand": "+", "locus_tag": "IIY_RS12405"}, {"name": "WP_016117930.1", "location": "36754-41310", "annotations": "non-ribosomal_peptide_synthetase", "strand": "+", "locus_tag": "IIY_RS12410"}, {"name": "WP_016117931.1", "location": "41313-47783", "annotations": "non-ribosomal_peptide_synthetase", "strand": "+", "locus_tag": "IIY_RS12415"}, {"name": "WP_016117932.1", "location": "47780-62662", "annotations": "non-ribosomal_peptide_synthetase", "strand": "+", "locus_tag": "IIY_RS12420"}, {"name": "WP_033693990.1", "location": "63026-63730", "annotations": "4'-phosphopantetheinyl_transferase", "strand": "+", "locus_tag": "IIY_RS12425"}, {"name": "WP_016117934.1", "location": "63717-64439", "annotations": "thioesterase", "strand": "+", "locus_tag": "IIY_RS12430"}, {"name": "WP_016117935.1", "location": "66071-66316", "annotations": "hypothetical_protein", "strand": "+", "locus_tag": "IIY_RS12445"}, {"name": "IIY_RS12450", "location": "66296-66891", "annotations": "succinoglycan_biosynthesis_protein", "strand": "-", "locus_tag": "IIY_RS12450"}, {"name": "WP_016117937.1", "location": "67387-68034", "annotations": "antigen", "strand": "+", "locus_tag": "IIY_RS12455"}, {"name": "WP_000470144.1", "location": "68340-68846", "annotations": "N-acetyltransferase", "strand": "+", "locus_tag": "IIY_RS12460"}, {"name": "WP_001987408.1", "location": "69213-69398", "annotations": "hypothetical_protein", "strand": "-", "locus_tag": "IIY_RS12465"}, {"name": "WP_016117938.1", "location": "70308-71726", "annotations": "S-layer_protein/peptidoglycan_endo-beta-N-acetylglucosaminidase", "strand": "+", "locus_tag": "IIY_RS12470"}, {"name": "IIY_RS29840", "location": "71754-71858", "annotations": "polysaccharide_deacetylase", "strand": "+", "locus_tag": "IIY_RS29840"}, {"name": "IIY_RS29845", "location": "72480-72667", "annotations": "hypothetical_protein", "strand": "+", "locus_tag": "IIY_RS29845"}, {"name": "WP_074596005.1", "location": "72858-73055", "annotations": "hypothetical_protein", "strand": "+", "locus_tag": "IIY_RS29850"}, {"name": "WP_000844538.1", "location": "73172-73714", "annotations": "hypothetical_protein", "strand": "+", "locus_tag": "IIY_RS12480"}, {"name": "IIY_RS29855", "location": "74241-74433", "annotations": "hypothetical_protein", "strand": "+", "locus_tag": "IIY_RS29855"}, {"name": "WP_016117939.1", "location": "74555-75628", "annotations": "hypothetical_protein", "strand": "+", "locus_tag": "IIY_RS12485"}, {"name": "WP_000205120.1", "location": "75756-75956", "annotations": "hypothetical_protein", "strand": "+", "locus_tag": "IIY_RS12490"}, {"name": "WP_033693991.1", "location": "76462-76716", "annotations": "hypothetical_protein", "strand": "+", "locus_tag": "IIY_RS12495"}, {"name": "WP_001056999.1", "location": "77355-78053", "annotations": "serine_dehydratase", "strand": "+", "locus_tag": "IIY_RS12500"}, {"name": "WP_000281779.1", "location": "78075-78965", "annotations": "L-serine_ammonia-lyase,_iron-sulfur-dependent,_subunit_alpha", "strand": "+", "locus_tag": "IIY_RS12505"}, {"name": "WP_000348955.1", "location": "79256-80575", "annotations": "septum_formation_initiator", "strand": "+", "locus_tag": "IIY_RS12510"}, {"name": "WP_016117941.1", "location": "80868-81092", "annotations": "hypothetical_protein", "strand": "+", "locus_tag": "IIY_RS12515"}, {"name": "WP_000354585.1", "location": "81381-81554", "annotations": "hypothetical_protein", "strand": "+", "locus_tag": "IIY_RS12520"}, {"name": "WP_000396091.1", "location": "81730-81993", "annotations": "transcriptional_regulator_SplA", "strand": "+", "locus_tag": "IIY_RS12525"}, {"name": "WP_023857526.1", "location": "2105963-2106382", "annotations": "protein_ArsC", "strand": "-", "locus_tag": "BLMD_RS10700"}, {"name": "WP_079289101.1", "location": "2106405-2107700", "annotations": "arsenic_transporter", "strand": "-", "locus_tag": "BLMD_RS10705"}, {"name": "WP_020451676.1", "location": "2107823-2108170", "annotations": "ArsR_family_transcriptional_regulator", "strand": "-", "locus_tag": "BLMD_RS10710"}, {"name": "WP_020451677.1", "location": "2108378-2108971", "annotations": "hypothetical_protein", "strand": "-", "locus_tag": "BLMD_RS10715"}, {"name": "WP_023857522.1", "location": "2109095-2109820", "annotations": "endonuclease/exonuclease/phosphatase", "strand": "+", "locus_tag": "BLMD_RS10720"}, {"name": "WP_020451679.1", "location": "2109844-2110701", "annotations": "glucose_permease_GlcU", "strand": "-", "locus_tag": "BLMD_RS10725"}, {"name": "WP_023857521.1", "location": "2110842-2112029", "annotations": "hypothetical_protein", "strand": "-", "locus_tag": "BLMD_RS10730"}, {"name": "WP_025810777.1", "location": "2112127-2113329", "annotations": "oligoribonuclease", "strand": "-", "locus_tag": "BLMD_RS10735"}, {"name": "WP_023857519.1", "location": "2113485-2114243", "annotations": "pyruvate_formate_lyase-activating_protein", "strand": "-", "locus_tag": "BLMD_RS10740"}, {"name": "WP_033155078.1", "location": "2114304-2116529", "annotations": "formate_C-acetyltransferase", "strand": "-", "locus_tag": "BLMD_RS10745"}, {"name": "WP_023857518.1", "location": "2116806-2118305", "annotations": "glycosyltransferase_family_1_protein", "strand": "-", "locus_tag": "BLMD_RS10750"}, {"name": "WP_079289102.1", "location": "2118443-2119915", "annotations": "D-alanyl-D-alanine_carboxypeptidase/D-alanyl-D-alanine-endopeptidase", "strand": "-", "locus_tag": "BLMD_RS10755"}, {"name": "WP_079289103.1", "location": "2119979-2120695", "annotations": "hypothetical_protein", "strand": "-", "locus_tag": "BLMD_RS10760"}, {"name": "WP_079289104.1", "location": "2120692-2121402", "annotations": "hypothetical_protein", "strand": "-", "locus_tag": "BLMD_RS10765"}, {"name": "BLMD_RS10770", "location": "2121399-2122254", "annotations": "ABC_transporter_ATP-binding_protein", "strand": "-", "locus_tag": "BLMD_RS10770"}, {"name": "WP_025810775.1", "location": "2122247-2122852", "annotations": "TetR/AcrR_family_transcriptional_regulator", "strand": "-", "locus_tag": "BLMD_RS10775"}, {"name": "WP_025810774.1", "location": "2123039-2124217", "annotations": "NAD(P)/FAD-dependent_oxidoreductase", "strand": "-", "locus_tag": "BLMD_RS10780"}, {"name": "WP_020451689.1", "location": "2124254-2124688", "annotations": "DUF1641_domain-containing_protein", "strand": "-", "locus_tag": "BLMD_RS10785"}, {"name": "WP_020451690.1", "location": "2124640-2124963", "annotations": "hypothetical_protein", "strand": "-", "locus_tag": "BLMD_RS10790"}, {"name": "WP_025810773.1", "location": "2125087-2125317", "annotations": "helix-turn-helix_domain-containing_protein", "strand": "-", "locus_tag": "BLMD_RS10795"}, {"name": "WP_020451692.1", "location": "2125411-2125635", "annotations": "hypothetical_protein", "strand": "+", "locus_tag": "BLMD_RS10800"}, {"name": "WP_080131407.1", "location": "2125706-2127658", "annotations": "AMP-dependent_synthetase", "strand": "-", "locus_tag": "BLMD_RS10805"}, {"name": "WP_026579615.1", "location": "2127689-2129218", "annotations": "acyl-CoA_carboxylase_subunit_beta", "strand": "-", "locus_tag": "BLMD_RS10810"}, {"name": "WP_039072760.1", "location": "2129239-2130021", "annotations": "enoyl-CoA_hydratase", "strand": "-", "locus_tag": "BLMD_RS10815"}, {"name": "WP_080131408.1", "location": "2130043-2130954", "annotations": "hydroxymethylglutaryl-CoA_lyase", "strand": "-", "locus_tag": "BLMD_RS10820"}, {"name": "WP_003182452.1", "location": "2130972-2131184", "annotations": "acetyl-CoA_carboxylase_biotin_carboxyl_carrier_protein_subunit", "strand": "-", "locus_tag": "BLMD_RS10825"}, {"name": "WP_020451697.1", "location": "2131202-2132542", "annotations": "acetyl-CoA_carboxylase_biotin_carboxylase_subunit", "strand": "-", "locus_tag": "BLMD_RS10830"}, {"name": "WP_080131409.1", "location": "2132781-2136584", "annotations": "non-ribosomal_peptide_synthase", "strand": "-", "locus_tag": "BLMD_RS10835"}, {"name": "WP_080131410.1", "location": "2136602-2147392", "annotations": "D-alanine--poly(phosphoribitol)_ligase_subunit_DltA", "strand": "-", "locus_tag": "BLMD_RS10840"}, {"name": "WP_080131411.1", "location": "2147415-2155055", "annotations": "D-alanine--poly(phosphoribitol)_ligase_subunit_DltA", "strand": "-", "locus_tag": "BLMD_RS10845"}, {"name": "WP_080131412.1", "location": "2155072-2162766", "annotations": "D-alanine--poly(phosphoribitol)_ligase_subunit_DltA", "strand": "-", "locus_tag": "BLMD_RS10850"}, {"name": "WP_080131413.1", "location": "2162793-2170448", "annotations": "D-alanine--poly(phosphoribitol)_ligase_subunit_DltA", "strand": "-", "locus_tag": "BLMD_RS10855"}, {"name": "WP_020451703.1", "location": "2170957-2172594", "annotations": "AMP-binding_protein", "strand": "-", "locus_tag": "BLMD_RS10860"}, {"name": "WP_020451704.1", "location": "2172626-2173786", "annotations": "acyl-CoA_dehydrogenase", "strand": "-", "locus_tag": "BLMD_RS10865"}, {"name": "WP_020451705.1", "location": "2174017-2174577", "annotations": "flavodoxin_family_protein", "strand": "+", "locus_tag": "BLMD_RS10870"}, {"name": "WP_080131414.1", "location": "2174612-2174962", "annotations": "transcriptional_regulator", "strand": "-", "locus_tag": "BLMD_RS10875"}, {"name": "WP_080131415.1", "location": "2175171-2176442", "annotations": "glutamate-5-semialdehyde_dehydrogenase", "strand": "-", "locus_tag": "BLMD_RS10880"}, {"name": "WP_020451708.1", "location": "2176468-2177589", "annotations": "glutamate_5-kinase", "strand": "-", "locus_tag": "BLMD_RS10885"}, {"name": "WP_080131416.1", "location": "2177628-2178479", "annotations": "pyrroline-5-carboxylate_reductase", "strand": "-", "locus_tag": "BLMD_RS10890"}, {"name": "WP_020451710.1", "location": "2178831-2179508", "annotations": "DUF421_domain-containing_protein", "strand": "-", "locus_tag": "BLMD_RS10895"}, {"name": "WP_080131417.1", "location": "2179811-2180950", "annotations": "inorganic_phosphate_transporter", "strand": "-", "locus_tag": "BLMD_RS10900"}, {"name": "WP_020451712.1", "location": "2180965-2181675", "annotations": "phosphoadenylyl-sulfate_reductase", "strand": "-", "locus_tag": "BLMD_RS10905"}, {"name": "WP_020451713.1", "location": "2182287-2183051", "annotations": "phosphosulfolactate_synthase", "strand": "+", "locus_tag": "BLMD_RS10910"}, {"name": "WP_020451714.1", "location": "2183070-2183693", "annotations": "YitT_family_protein", "strand": "-", "locus_tag": "BLMD_RS10915"}, {"name": "WP_023855743.1", "location": "2183784-2184890", "annotations": "mandelate_racemase/muconate_lactonizing_enzyme_family_protein", "strand": "-", "locus_tag": "BLMD_RS10920"}, {"name": "WP_020451716.1", "location": "2184908-2186149", "annotations": "MFS_transporter", "strand": "-", "locus_tag": "BLMD_RS10925"}, {"name": "WP_026579598.1", "location": "2186215-2187222", "annotations": "glycosyltransferase", "strand": "-", "locus_tag": "BLMD_RS10930"}, {"name": "WP_080131418.1", "location": "2187245-2188960", "annotations": "hypothetical_protein", "strand": "-", "locus_tag": "BLMD_RS10935"}, {"name": "WP_020451719.1", "location": "2189085-2189285", "annotations": "hypothetical_protein", "strand": "-", "locus_tag": "BLMD_RS10940"}, {"name": "WP_020451720.1", "location": "2189519-2191000", "annotations": "glutamate_synthase", "strand": "-", "locus_tag": "BLMD_RS10945"}, {"name": "WP_041817211.1", "location": "2126855-2128150", "annotations": "arsenical_efflux_pump_membrane_protein_ArsB", "strand": "-", "locus_tag": "BALI_RS10625"}, {"name": "WP_020451676.1", "location": "2128273-2128620", "annotations": "ArsR_family_transcriptional_regulator", "strand": "-", "locus_tag": "BALI_RS10630"}, {"name": "WP_020451677.1", "location": "2128828-2129421", "annotations": "hypothetical_protein", "strand": "-", "locus_tag": "BALI_RS10635"}, {"name": "WP_020451678.1", "location": "2129545-2130270", "annotations": "hypothetical_protein", "strand": "+", "locus_tag": "BALI_RS10640"}, {"name": "BALI_RS21855", "location": "2130257-2130500", "annotations": "hypothetical_protein", "strand": "+", "locus_tag": "BALI_RS21855"}, {"name": "WP_020451679.1", "location": "2130555-2131412", "annotations": "glucose_permease_GlcU", "strand": "-", "locus_tag": "BALI_RS10645"}, {"name": "WP_020451680.1", "location": "2131553-2132740", "annotations": "exported_protein_YngK", "strand": "-", "locus_tag": "BALI_RS10650"}, {"name": "WP_020451681.1", "location": "2132838-2134040", "annotations": "ribonuclease_YngD", "strand": "-", "locus_tag": "BALI_RS10655"}, {"name": "WP_020451682.1", "location": "2134196-2134954", "annotations": "pyruvate_formate-lyase_1-activating_enzyme", "strand": "-", "locus_tag": "BALI_RS10660"}, {"name": "WP_020451683.1", "location": "2135015-2137240", "annotations": "formate_C-acetyltransferase", "strand": "-", "locus_tag": "BALI_RS10665"}, {"name": "WP_080646591.1", "location": "2137516-2139066", "annotations": "glycosyltransferase_family_1_protein", "strand": "-", "locus_tag": "BALI_RS10670"}, {"name": "WP_041817214.1", "location": "2139152-2140624", "annotations": "D-alanyl-D-alanine_carboxypeptidase/D-alanyl-D-alanine-endopeptidase", "strand": "-", "locus_tag": "BALI_RS10675"}, {"name": "WP_041817215.1", "location": "2140688-2141404", "annotations": "hypothetical_protein", "strand": "-", "locus_tag": "BALI_RS10680"}, {"name": "WP_020451685.1", "location": "2141401-2142111", "annotations": "ABC_transporter_permease", "strand": "-", "locus_tag": "BALI_RS10685"}, {"name": "WP_020451686.1", "location": "2142108-2142962", "annotations": "ABC_transporter_ATP-binding_protein", "strand": "-", "locus_tag": "BALI_RS10690"}, {"name": "WP_020451687.1", "location": "2142955-2143560", "annotations": "TetR/AcrR_family_transcriptional_regulator", "strand": "-", "locus_tag": "BALI_RS10695"}, {"name": "WP_020451688.1", "location": "2143747-2144925", "annotations": "NAD(P)/FAD-dependent_oxidoreductase", "strand": "-", "locus_tag": "BALI_RS10700"}, {"name": "WP_020451689.1", "location": "2144962-2145396", "annotations": "DUF1641_domain-containing_protein", "strand": "-", "locus_tag": "BALI_RS10705"}, {"name": "WP_020451690.1", "location": "2145348-2145671", "annotations": "hypothetical_protein", "strand": "-", "locus_tag": "BALI_RS10710"}, {"name": "WP_020451691.1", "location": "2145795-2146025", "annotations": "helix-turn-helix_domain-containing_protein", "strand": "-", "locus_tag": "BALI_RS10715"}, {"name": "WP_020451692.1", "location": "2146119-2146343", "annotations": "hypothetical_protein", "strand": "+", "locus_tag": "BALI_RS10720"}, {"name": "WP_020451693.1", "location": "2146414-2148366", "annotations": "acetyl-CoA_ligase", "strand": "-", "locus_tag": "BALI_RS10725"}, {"name": "WP_020451694.1", "location": "2148398-2149927", "annotations": "acyl-CoA_carboxylase_subunit_beta", "strand": "-", "locus_tag": "BALI_RS10730"}, {"name": "WP_020451695.1", "location": "2149948-2150730", "annotations": "enoyl-CoA_dehydratase_YngF", "strand": "-", "locus_tag": "BALI_RS10735"}, {"name": "WP_020451696.1", "location": "2150752-2151663", "annotations": "hydroxymethylglutaryl-CoA_lyase", "strand": "-", "locus_tag": "BALI_RS10740"}, {"name": "WP_003182452.1", "location": "2151681-2151893", "annotations": "acetyl-CoA_carboxylase_biotin_carboxyl_carrier_protein_subunit", "strand": "-", "locus_tag": "BALI_RS10745"}, {"name": "WP_020451697.1", "location": "2151911-2153251", "annotations": "acetyl-CoA_carboxylase_biotin_carboxylase_subunit", "strand": "-", "locus_tag": "BALI_RS10750"}, {"name": "WP_020451698.1", "location": "2153489-2157292", "annotations": "non-ribosomal_peptide_synthetase", "strand": "-", "locus_tag": "BALI_RS10755"}, {"name": "WP_020451699.1", "location": "2157310-2168100", "annotations": "non-ribosomal_peptide_synthetase", "strand": "-", "locus_tag": "BALI_RS10760"}, {"name": "WP_020451700.1", "location": "2168123-2175763", "annotations": "non-ribosomal_peptide_synthetase", "strand": "-", "locus_tag": "BALI_RS10765"}, {"name": "WP_020451701.1", "location": "2175780-2183474", "annotations": "non-ribosomal_peptide_synthetase", "strand": "-", "locus_tag": "BALI_RS10770"}, {"name": "WP_020451702.1", "location": "2183501-2191156", "annotations": "non-ribosomal_peptide_synthetase", "strand": "-", "locus_tag": "BALI_RS10775"}, {"name": "WP_020451703.1", "location": "2191665-2193302", "annotations": "short-chain_acyl-CoA_ligase_YngI", "strand": "-", "locus_tag": "BALI_RS10780"}, {"name": "WP_020451704.1", "location": "2193334-2194494", "annotations": "acyl-CoA_dehydrogenase", "strand": "-", "locus_tag": "BALI_RS10785"}, {"name": "WP_020451705.1", "location": "2194725-2195285", "annotations": "flavodoxin_family_protein", "strand": "+", "locus_tag": "BALI_RS10790"}, {"name": "WP_020451706.1", "location": "2195320-2195670", "annotations": "transcriptional_regulator", "strand": "-", "locus_tag": "BALI_RS10795"}, {"name": "WP_020451707.1", "location": "2195879-2197150", "annotations": "glutamate-5-semialdehyde_dehydrogenase", "strand": "-", "locus_tag": "BALI_RS10800"}, {"name": "WP_020451708.1", "location": "2197176-2198297", "annotations": "glutamate_5-kinase", "strand": "-", "locus_tag": "BALI_RS10805"}, {"name": "WP_075213104.1", "location": "2198336-2199187", "annotations": "pyrroline-5-carboxylate_reductase", "strand": "-", "locus_tag": "BALI_RS10810"}, {"name": "WP_020451710.1", "location": "2199539-2200216", "annotations": "DUF421_domain-containing_protein", "strand": "-", "locus_tag": "BALI_RS10815"}, {"name": "WP_020451711.1", "location": "2200520-2201659", "annotations": "inorganic_phosphate_transporter", "strand": "-", "locus_tag": "BALI_RS10820"}, {"name": "WP_020451712.1", "location": "2201674-2202384", "annotations": "phosphoadenylyl-sulfate_reductase", "strand": "-", "locus_tag": "BALI_RS10825"}, {"name": "WP_020451713.1", "location": "2202996-2203760", "annotations": "phosphosulfolactate_synthase", "strand": "+", "locus_tag": "BALI_RS10830"}, {"name": "WP_020451714.1", "location": "2203779-2204402", "annotations": "YitT_family_protein", "strand": "-", "locus_tag": "BALI_RS10835"}, {"name": "WP_020451715.1", "location": "2204493-2205599", "annotations": "mandelate_racemase/muconate_lactonizing_enzyme_family_protein", "strand": "-", "locus_tag": "BALI_RS10840"}, {"name": "WP_020451716.1", "location": "2205617-2206858", "annotations": "MFS_transporter", "strand": "-", "locus_tag": "BALI_RS10845"}, {"name": "WP_020451717.1", "location": "2206924-2207931", "annotations": "glycosyltransferase", "strand": "-", "locus_tag": "BALI_RS10850"}, {"name": "WP_039072768.1", "location": "2207954-2209669", "annotations": "hypothetical_protein", "strand": "-", "locus_tag": "BALI_RS10855"}, {"name": "WP_020451719.1", "location": "2209794-2209994", "annotations": "hypothetical_protein", "strand": "-", "locus_tag": "BALI_RS10860"}, {"name": "WP_020451720.1", "location": "2210229-2211710", "annotations": "glutamate_synthase", "strand": "-", "locus_tag": "BALI_RS10865"}, {"name": "WP_020451720.1", "location": "2127751-2129232", "annotations": "glutamate_synthase", "strand": "+", "locus_tag": "CK945_RS10995"}, {"name": "WP_020451719.1", "location": "2129466-2129666", "annotations": "hypothetical_protein", "strand": "+", "locus_tag": "CK945_RS11000"}, {"name": "WP_096748114.1", "location": "2129791-2131506", "annotations": "hypothetical_protein", "strand": "+", "locus_tag": "CK945_RS11005"}, {"name": "WP_026579598.1", "location": "2131529-2132536", "annotations": "glycosyltransferase", "strand": "+", "locus_tag": "CK945_RS11010"}, {"name": "WP_020451716.1", "location": "2132602-2133843", "annotations": "MFS_transporter", "strand": "+", "locus_tag": "CK945_RS11015"}, {"name": "WP_043054332.1", "location": "2133861-2134967", "annotations": "mandelate_racemase/muconate_lactonizing_enzyme_family_protein", "strand": "+", "locus_tag": "CK945_RS11020"}, {"name": "CK945_RS11025", "location": "2135058-2135680", "annotations": "hypothetical_protein", "strand": "+", "locus_tag": "CK945_RS11025"}, {"name": "WP_020451713.1", "location": "2135699-2136463", "annotations": "phosphosulfolactate_synthase", "strand": "-", "locus_tag": "CK945_RS11030"}, {"name": "WP_020451712.1", "location": "2137075-2137785", "annotations": "phosphoadenylyl-sulfate_reductase", "strand": "+", "locus_tag": "CK945_RS11035"}, {"name": "WP_096748115.1", "location": "2137800-2138939", "annotations": "inorganic_phosphate_transporter", "strand": "+", "locus_tag": "CK945_RS11040"}, {"name": "WP_020451710.1", "location": "2139243-2139920", "annotations": "DUF421_domain-containing_protein", "strand": "+", "locus_tag": "CK945_RS11045"}, {"name": "WP_075213795.1", "location": "2140272-2141123", "annotations": "pyrroline-5-carboxylate_reductase", "strand": "+", "locus_tag": "CK945_RS11050"}, {"name": "WP_020451708.1", "location": "2141162-2142283", "annotations": "glutamate_5-kinase", "strand": "+", "locus_tag": "CK945_RS11055"}, {"name": "WP_065643896.1", "location": "2142309-2143580", "annotations": "glutamate-5-semialdehyde_dehydrogenase", "strand": "+", "locus_tag": "CK945_RS11060"}, {"name": "WP_065643897.1", "location": "2143789-2144139", "annotations": "transcriptional_regulator", "strand": "+", "locus_tag": "CK945_RS11065"}, {"name": "WP_020451705.1", "location": "2144175-2144735", "annotations": "flavodoxin_family_protein", "strand": "-", "locus_tag": "CK945_RS11070"}, {"name": "WP_096748116.1", "location": "2144966-2146126", "annotations": "acyl-CoA_dehydrogenase", "strand": "+", "locus_tag": "CK945_RS11075"}, {"name": "WP_096748117.1", "location": "2146158-2147795", "annotations": "AMP-binding_protein", "strand": "+", "locus_tag": "CK945_RS11080"}, {"name": "CK945_RS11085", "location": "2148304-2155958", "annotations": "non-ribosomal_peptide_synthetase", "strand": "+", "locus_tag": "CK945_RS11085"}, {"name": "WP_096748118.1", "location": "2155985-2163679", "annotations": "D-alanine--poly(phosphoribitol)_ligase_subunit_DltA", "strand": "+", "locus_tag": "CK945_RS11090"}, {"name": "WP_096748119.1", "location": "2163696-2171336", "annotations": "D-alanine--poly(phosphoribitol)_ligase_subunit_DltA", "strand": "+", "locus_tag": "CK945_RS11095"}, {"name": "WP_096748120.1", "location": "2171359-2182149", "annotations": "D-alanine--poly(phosphoribitol)_ligase_subunit_DltA", "strand": "+", "locus_tag": "CK945_RS11100"}, {"name": "CK945_RS11105", "location": "2182167-2185969", "annotations": "non-ribosomal_peptide_synthase", "strand": "+", "locus_tag": "CK945_RS11105"}, {"name": "WP_079289108.1", "location": "2186208-2187548", "annotations": "acetyl-CoA_carboxylase_biotin_carboxylase_subunit", "strand": "+", "locus_tag": "CK945_RS11110"}, {"name": "WP_003182452.1", "location": "2187566-2187778", "annotations": "acetyl-CoA_carboxylase_biotin_carboxyl_carrier_protein_subunit", "strand": "+", "locus_tag": "CK945_RS11115"}, {"name": "WP_020451696.1", "location": "2187796-2188707", "annotations": "hydroxymethylglutaryl-CoA_lyase", "strand": "+", "locus_tag": "CK945_RS11120"}, {"name": "WP_023857509.1", "location": "2188729-2189511", "annotations": "3-hydroxybutyryl-CoA_dehydratase", "strand": "+", "locus_tag": "CK945_RS11125"}, {"name": "WP_026579615.1", "location": "2189532-2191061", "annotations": "acyl-CoA_carboxylase_subunit_beta", "strand": "+", "locus_tag": "CK945_RS11130"}, {"name": "WP_096748121.1", "location": "2191093-2193045", "annotations": "AMP-dependent_synthetase", "strand": "+", "locus_tag": "CK945_RS11135"}, {"name": "WP_020451692.1", "location": "2193116-2193340", "annotations": "hypothetical_protein", "strand": "-", "locus_tag": "CK945_RS11140"}, {"name": "WP_020451691.1", "location": "2193434-2193664", "annotations": "helix-turn-helix_domain-containing_protein", "strand": "+", "locus_tag": "CK945_RS11145"}, {"name": "WP_020451690.1", "location": "2193788-2194111", "annotations": "hypothetical_protein", "strand": "+", "locus_tag": "CK945_RS11150"}, {"name": "WP_020451689.1", "location": "2194063-2194497", "annotations": "DUF1641_domain-containing_protein", "strand": "+", "locus_tag": "CK945_RS11155"}, {"name": "WP_020451688.1", "location": "2194534-2195712", "annotations": "NAD(P)/FAD-dependent_oxidoreductase", "strand": "+", "locus_tag": "CK945_RS11160"}, {"name": "WP_023857514.1", "location": "2195899-2196504", "annotations": "TetR/AcrR_family_transcriptional_regulator", "strand": "+", "locus_tag": "CK945_RS11165"}, {"name": "WP_079289105.1", "location": "2196497-2197351", "annotations": "ABC_transporter_ATP-binding_protein", "strand": "+", "locus_tag": "CK945_RS11170"}, {"name": "WP_096748122.1", "location": "2197348-2198058", "annotations": "ABC_transporter_permease", "strand": "+", "locus_tag": "CK945_RS11175"}, {"name": "WP_096748123.1", "location": "2198055-2198771", "annotations": "hypothetical_protein", "strand": "+", "locus_tag": "CK945_RS11180"}, {"name": "WP_096748124.1", "location": "2198835-2200307", "annotations": "D-alanyl-D-alanine_carboxypeptidase/D-alanyl-D-alanine-endopeptidase", "strand": "+", "locus_tag": "CK945_RS11185"}, {"name": "WP_096748125.1", "location": "2200393-2201943", "annotations": "glycosyltransferase_family_1_protein", "strand": "+", "locus_tag": "CK945_RS11190"}, {"name": "WP_096748126.1", "location": "2202219-2204444", "annotations": "formate_C-acetyltransferase", "strand": "+", "locus_tag": "CK945_RS11195"}, {"name": "WP_026579623.1", "location": "2204505-2205263", "annotations": "pyruvate_formate_lyase-activating_protein", "strand": "+", "locus_tag": "CK945_RS11200"}, {"name": "WP_043054584.1", "location": "2205419-2206621", "annotations": "oligoribonuclease", "strand": "+", "locus_tag": "CK945_RS11205"}, {"name": "WP_039072752.1", "location": "2206719-2207906", "annotations": "hypothetical_protein", "strand": "+", "locus_tag": "CK945_RS11210"}, {"name": "WP_035338691.1", "location": "2208047-2208904", "annotations": "glucose_transporter_GlcU", "strand": "+", "locus_tag": "CK945_RS11215"}, {"name": "WP_023857522.1", "location": "2208927-2209652", "annotations": "endonuclease/exonuclease/phosphatase", "strand": "-", "locus_tag": "CK945_RS11220"}, {"name": "WP_020451677.1", "location": "2209776-2210369", "annotations": "hypothetical_protein", "strand": "+", "locus_tag": "CK945_RS11225"}, {"name": "WP_020451676.1", "location": "2210577-2210924", "annotations": "ArsR_family_transcriptional_regulator", "strand": "+", "locus_tag": "CK945_RS11230"}, {"name": "WP_035338688.1", "location": "2211047-2212342", "annotations": "arsenical_efflux_pump_membrane_protein_ArsB", "strand": "+", "locus_tag": "CK945_RS11235"}, {"name": "WP_023857526.1", "location": "2212365-2212784", "annotations": "protein_ArsC", "strand": "+", "locus_tag": "CK945_RS11240"}, {"name": "WP_020451720.1", "location": "1298248-1299729", "annotations": "glutamate_synthase", "strand": "+", "locus_tag": "M661_RS0109320"}, {"name": "WP_081044002.1", "location": "1299963-1300154", "annotations": "hypothetical_protein", "strand": "+", "locus_tag": "M661_RS25115"}, {"name": "WP_026579597.1", "location": "1300279-1301994", "annotations": "hypothetical_protein", "strand": "+", "locus_tag": "M661_RS0109325"}, {"name": "WP_026579598.1", "location": "1302017-1303024", "annotations": "glycosyltransferase", "strand": "+", "locus_tag": "M661_RS0109330"}, {"name": "WP_020451716.1", "location": "1303090-1304331", "annotations": "MFS_transporter", "strand": "+", "locus_tag": "M661_RS0109335"}, {"name": "WP_026579599.1", "location": "1304349-1305455", "annotations": "mandelate_racemase/muconate_lactonizing_enzyme_family_protein", "strand": "+", "locus_tag": "M661_RS0109340"}, {"name": "WP_026579600.1", "location": "1305546-1306169", "annotations": "YitT_family_protein", "strand": "+", "locus_tag": "M661_RS0109345"}, {"name": "WP_020451713.1", "location": "1306188-1306952", "annotations": "phosphosulfolactate_synthase", "strand": "-", "locus_tag": "M661_RS0109350"}, {"name": "WP_026579601.1", "location": "1307563-1308273", "annotations": "phosphoadenylyl-sulfate_reductase", "strand": "+", "locus_tag": "M661_RS0109355"}, {"name": "WP_026579602.1", "location": "1308288-1309427", "annotations": "inorganic_phosphate_transporter", "strand": "+", "locus_tag": "M661_RS0109360"}, {"name": "WP_020451710.1", "location": "1309730-1310407", "annotations": "DUF421_domain-containing_protein", "strand": "+", "locus_tag": "M661_RS0109370"}, {"name": "WP_075213795.1", "location": "1310759-1311610", "annotations": "pyrroline-5-carboxylate_reductase", "strand": "+", "locus_tag": "M661_RS0109380"}, {"name": "WP_026579604.1", "location": "1311649-1312770", "annotations": "glutamate_5-kinase", "strand": "+", "locus_tag": "M661_RS0109385"}, {"name": "WP_026579605.1", "location": "1312796-1314067", "annotations": "glutamate-5-semialdehyde_dehydrogenase", "strand": "+", "locus_tag": "M661_RS0109390"}, {"name": "WP_020451706.1", "location": "1314276-1314626", "annotations": "transcriptional_regulator", "strand": "+", "locus_tag": "M661_RS0109395"}, {"name": "WP_020451705.1", "location": "1314661-1315221", "annotations": "flavodoxin_family_protein", "strand": "-", "locus_tag": "M661_RS0109400"}, {"name": "WP_023855749.1", "location": "1315452-1316612", "annotations": "acyl-CoA_dehydrogenase", "strand": "+", "locus_tag": "M661_RS0109405"}, {"name": "WP_026579606.1", "location": "1316644-1318281", "annotations": "AMP-binding_protein", "strand": "+", "locus_tag": "M661_RS0109410"}, {"name": "WP_026579607.1", "location": "1318790-1326445", "annotations": "non-ribosomal_peptide_synthetase", "strand": "+", "locus_tag": "M661_RS0109415"}, {"name": "WP_026579608.1", "location": "1326472-1334166", "annotations": "non-ribosomal_peptide_synthetase", "strand": "+", "locus_tag": "M661_RS0109420"}, {"name": "WP_026579609.1", "location": "1334183-1341823", "annotations": "non-ribosomal_peptide_synthetase", "strand": "+", "locus_tag": "M661_RS0109425"}, {"name": "WP_026579610.1", "location": "1341846-1352636", "annotations": "non-ribosomal_peptide_synthetase", "strand": "+", "locus_tag": "M661_RS0109430"}, {"name": "WP_026579611.1", "location": "1352654-1356457", "annotations": "non-ribosomal_peptide_synthase", "strand": "+", "locus_tag": "M661_RS0109435"}, {"name": "WP_026579612.1", "location": "1356696-1358036", "annotations": "acetyl-CoA_carboxylase_biotin_carboxylase_subunit", "strand": "+", "locus_tag": "M661_RS0109440"}, {"name": "WP_003182452.1", "location": "1358054-1358266", "annotations": "acetyl-CoA_carboxylase_biotin_carboxyl_carrier_protein_subunit", "strand": "+", "locus_tag": "M661_RS0109445"}, {"name": "WP_026579613.1", "location": "1358284-1359195", "annotations": "hydroxymethylglutaryl-CoA_lyase", "strand": "+", "locus_tag": "M661_RS0109450"}, {"name": "WP_026579614.1", "location": "1359217-1359999", "annotations": "enoyl-CoA_hydratase", "strand": "+", "locus_tag": "M661_RS0109455"}, {"name": "WP_026579615.1", "location": "1360020-1361549", "annotations": "acyl-CoA_carboxylase_subunit_beta", "strand": "+", "locus_tag": "M661_RS0109460"}, {"name": "WP_026579616.1", "location": "1361581-1363533", "annotations": "AMP-dependent_synthetase", "strand": "+", "locus_tag": "M661_RS0109465"}, {"name": "WP_020451692.1", "location": "1363604-1363828", "annotations": "hypothetical_protein", "strand": "-", "locus_tag": "M661_RS24340"}, {"name": "WP_023857512.1", "location": "1363922-1364152", "annotations": "helix-turn-helix_domain-containing_protein", "strand": "+", "locus_tag": "M661_RS0109475"}, {"name": "WP_020451690.1", "location": "1364276-1364599", "annotations": "hypothetical_protein", "strand": "+", "locus_tag": "M661_RS0109480"}, {"name": "WP_020451689.1", "location": "1364551-1364985", "annotations": "DUF1641_domain-containing_protein", "strand": "+", "locus_tag": "M661_RS0109485"}, {"name": "WP_020451688.1", "location": "1365022-1366200", "annotations": "NAD(P)/FAD-dependent_oxidoreductase", "strand": "+", "locus_tag": "M661_RS0109490"}, {"name": "WP_026579617.1", "location": "1366387-1366992", "annotations": "TetR/AcrR_family_transcriptional_regulator", "strand": "+", "locus_tag": "M661_RS0109495"}, {"name": "WP_026579618.1", "location": "1366985-1367839", "annotations": "ABC_transporter_ATP-binding_protein", "strand": "+", "locus_tag": "M661_RS0109500"}, {"name": "WP_026579619.1", "location": "1367836-1368546", "annotations": "hypothetical_protein", "strand": "+", "locus_tag": "M661_RS0109505"}, {"name": "WP_026579620.1", "location": "1368543-1369259", "annotations": "hypothetical_protein", "strand": "+", "locus_tag": "M661_RS0109510"}, {"name": "WP_026579621.1", "location": "1369323-1370795", "annotations": "D-alanyl-D-alanine_carboxypeptidase/D-alanyl-D-alanine-endopeptidase", "strand": "+", "locus_tag": "M661_RS0109515"}, {"name": "WP_051303777.1", "location": "1370933-1372432", "annotations": "glycosyltransferase_family_1_protein", "strand": "+", "locus_tag": "M661_RS24345"}, {"name": "WP_026579622.1", "location": "1372708-1374933", "annotations": "formate_C-acetyltransferase", "strand": "+", "locus_tag": "M661_RS0109525"}, {"name": "WP_026579623.1", "location": "1374994-1375752", "annotations": "pyruvate_formate-lyase_1-activating_enzyme", "strand": "+", "locus_tag": "M661_RS0109530"}, {"name": "WP_025810777.1", "location": "1375908-1377110", "annotations": "oligoribonuclease", "strand": "+", "locus_tag": "M661_RS0109535"}, {"name": "WP_026579624.1", "location": "1377208-1378395", "annotations": "hypothetical_protein", "strand": "+", "locus_tag": "M661_RS0109540"}, {"name": "WP_020451679.1", "location": "1378536-1379393", "annotations": "glucose_permease_GlcU", "strand": "+", "locus_tag": "M661_RS0109545"}, {"name": "WP_023857522.1", "location": "1379416-1380141", "annotations": "endonuclease/exonuclease/phosphatase", "strand": "-", "locus_tag": "M661_RS0109550"}, {"name": "WP_020451677.1", "location": "1380265-1380858", "annotations": "hypothetical_protein", "strand": "+", "locus_tag": "M661_RS0109555"}, {"name": "WP_020451676.1", "location": "1381066-1381413", "annotations": "ArsR_family_transcriptional_regulator", "strand": "+", "locus_tag": "M661_RS0109560"}, {"name": "WP_026579625.1", "location": "1381536-1382831", "annotations": "arsenical_efflux_pump_membrane_protein_ArsB", "strand": "+", "locus_tag": "M661_RS0109565"}, {"name": "WP_023857526.1", "location": "1382854-1383273", "annotations": "protein_ArsC", "strand": "+", "locus_tag": "M661_RS0109570"}, {"name": "WP_023857526.1", "location": "459047-459466", "annotations": "protein_ArsC", "strand": "-", "locus_tag": "SC78_RS05880"}, {"name": "WP_035338688.1", "location": "459489-460784", "annotations": "arsenical_efflux_pump_membrane_protein_ArsB", "strand": "-", "locus_tag": "SC78_RS05885"}, {"name": "WP_020451676.1", "location": "460907-461254", "annotations": "ArsR_family_transcriptional_regulator", "strand": "-", "locus_tag": "SC78_RS05890"}, {"name": "WP_020451677.1", "location": "461462-462055", "annotations": "hypothetical_protein", "strand": "-", "locus_tag": "SC78_RS05895"}, {"name": "WP_023857522.1", "location": "462179-462904", "annotations": "endonuclease/exonuclease/phosphatase", "strand": "+", "locus_tag": "SC78_RS05900"}, {"name": "WP_020451679.1", "location": "462927-463784", "annotations": "glucose_permease_GlcU", "strand": "-", "locus_tag": "SC78_RS05905"}, {"name": "WP_039072752.1", "location": "463925-465112", "annotations": "hypothetical_protein", "strand": "-", "locus_tag": "SC78_RS05910"}, {"name": "WP_039072824.1", "location": "465210-466412", "annotations": "oligoribonuclease", "strand": "-", "locus_tag": "SC78_RS05915"}, {"name": "WP_039072753.1", "location": "466568-467326", "annotations": "pyruvate_formate-lyase_1-activating_enzyme", "strand": "-", "locus_tag": "SC78_RS05920"}, {"name": "WP_020451683.1", "location": "467387-469612", "annotations": "formate_C-acetyltransferase", "strand": "-", "locus_tag": "SC78_RS05925"}, {"name": "WP_052252262.1", "location": "469888-471387", "annotations": "glycosyltransferase_family_1_protein", "strand": "-", "locus_tag": "SC78_RS05930"}, {"name": "WP_039072754.1", "location": "471525-472997", "annotations": "D-alanyl-D-alanine_carboxypeptidase/D-alanyl-D-alanine-endopeptidase", "strand": "-", "locus_tag": "SC78_RS05935"}, {"name": "WP_039072755.1", "location": "473196-473777", "annotations": "hypothetical_protein", "strand": "-", "locus_tag": "SC78_RS05940"}, {"name": "WP_052252263.1", "location": "473774-474031", "annotations": "hypothetical_protein", "strand": "-", "locus_tag": "SC78_RS21595"}, {"name": "WP_052252264.1", "location": "474054-474482", "annotations": "hypothetical_protein", "strand": "-", "locus_tag": "SC78_RS21600"}, {"name": "WP_039072756.1", "location": "474479-475333", "annotations": "ABC_transporter_ATP-binding_protein", "strand": "-", "locus_tag": "SC78_RS05950"}, {"name": "WP_023857514.1", "location": "475326-475931", "annotations": "TetR/AcrR_family_transcriptional_regulator", "strand": "-", "locus_tag": "SC78_RS05955"}, {"name": "WP_020451688.1", "location": "476118-477296", "annotations": "NAD(P)/FAD-dependent_oxidoreductase", "strand": "-", "locus_tag": "SC78_RS05960"}, {"name": "WP_020451689.1", "location": "477333-477767", "annotations": "DUF1641_domain-containing_protein", "strand": "-", "locus_tag": "SC78_RS05965"}, {"name": "WP_039072757.1", "location": "477719-478042", "annotations": "hypothetical_protein", "strand": "-", "locus_tag": "SC78_RS05970"}, {"name": "WP_023857512.1", "location": "478166-478396", "annotations": "hypothetical_protein", "strand": "-", "locus_tag": "SC78_RS05975"}, {"name": "WP_020451692.1", "location": "478490-478714", "annotations": "hypothetical_protein", "strand": "+", "locus_tag": "SC78_RS05980"}, {"name": "WP_039072758.1", "location": "478785-480737", "annotations": "AMP-dependent_synthetase", "strand": "-", "locus_tag": "SC78_RS05985"}, {"name": "WP_039072759.1", "location": "480768-482297", "annotations": "acyl-CoA_carboxylase_subunit_beta", "strand": "-", "locus_tag": "SC78_RS05990"}, {"name": "WP_039072760.1", "location": "482318-483100", "annotations": "enoyl-CoA_hydratase", "strand": "-", "locus_tag": "SC78_RS05995"}, {"name": "WP_039072761.1", "location": "483122-484033", "annotations": "hydroxymethylglutaryl-CoA_lyase", "strand": "-", "locus_tag": "SC78_RS06000"}, {"name": "WP_003182452.1", "location": "484051-484263", "annotations": "acetyl-CoA_carboxylase_biotin_carboxyl_carrier_protein_subunit", "strand": "-", "locus_tag": "SC78_RS06005"}, {"name": "WP_082021583.1", "location": "484281-485621", "annotations": "acetyl-CoA_carboxylase_biotin_carboxylase_subunit", "strand": "-", "locus_tag": "SC78_RS06010"}, {"name": "WP_039072763.1", "location": "485859-489662", "annotations": "non-ribosomal_peptide_synthase", "strand": "-", "locus_tag": "SC78_RS06015"}, {"name": "WP_039072764.1", "location": "489680-500470", "annotations": "non-ribosomal_peptide_synthetase", "strand": "-", "locus_tag": "SC78_RS06020"}, {"name": "WP_039072765.1", "location": "500493-508133", "annotations": "non-ribosomal_peptide_synthetase", "strand": "-", "locus_tag": "SC78_RS06025"}, {"name": "WP_039072766.1", "location": "508150-515844", "annotations": "non-ribosomal_peptide_synthetase", "strand": "-", "locus_tag": "SC78_RS06030"}, {"name": "WP_039072767.1", "location": "515871-523526", "annotations": "non-ribosomal_peptide_synthetase", "strand": "-", "locus_tag": "SC78_RS06035"}, {"name": "WP_023855750.1", "location": "524035-525672", "annotations": "AMP-binding_protein", "strand": "-", "locus_tag": "SC78_RS06040"}, {"name": "WP_023855749.1", "location": "525704-526864", "annotations": "acyl-CoA_dehydrogenase", "strand": "-", "locus_tag": "SC78_RS06045"}, {"name": "WP_020451705.1", "location": "527095-527655", "annotations": "flavodoxin_family_protein", "strand": "+", "locus_tag": "SC78_RS06050"}, {"name": "WP_020451706.1", "location": "527690-528040", "annotations": "transcriptional_regulator", "strand": "-", "locus_tag": "SC78_RS06055"}, {"name": "WP_023855748.1", "location": "528249-529520", "annotations": "glutamate-5-semialdehyde_dehydrogenase", "strand": "-", "locus_tag": "SC78_RS06060"}, {"name": "WP_020451708.1", "location": "529546-530667", "annotations": "glutamate_5-kinase", "strand": "-", "locus_tag": "SC78_RS06065"}, {"name": "WP_075213104.1", "location": "530706-531557", "annotations": "pyrroline-5-carboxylate_reductase", "strand": "-", "locus_tag": "SC78_RS06070"}, {"name": "WP_020451710.1", "location": "531909-532586", "annotations": "DUF421_domain-containing_protein", "strand": "-", "locus_tag": "SC78_RS06075"}, {"name": "WP_023855744.1", "location": "532889-534028", "annotations": "inorganic_phosphate_transporter", "strand": "-", "locus_tag": "SC78_RS06080"}, {"name": "WP_020451712.1", "location": "534043-534753", "annotations": "phosphoadenylyl-sulfate_reductase", "strand": "-", "locus_tag": "SC78_RS06085"}, {"name": "WP_020451713.1", "location": "535358-536122", "annotations": "phosphosulfolactate_synthase", "strand": "+", "locus_tag": "SC78_RS06090"}, {"name": "WP_020451714.1", "location": "536141-536764", "annotations": "YitT_family_protein", "strand": "-", "locus_tag": "SC78_RS06095"}, {"name": "WP_023855743.1", "location": "536855-537961", "annotations": "mandelate_racemase/muconate_lactonizing_enzyme_family_protein", "strand": "-", "locus_tag": "SC78_RS06100"}, {"name": "WP_020451716.1", "location": "537979-539220", "annotations": "MFS_transporter", "strand": "-", "locus_tag": "SC78_RS06105"}, {"name": "WP_020451717.1", "location": "539286-540293", "annotations": "glycosyltransferase", "strand": "-", "locus_tag": "SC78_RS06110"}, {"name": "WP_039072768.1", "location": "540316-542031", "annotations": "hypothetical_protein", "strand": "-", "locus_tag": "SC78_RS06115"}, {"name": "WP_020451719.1", "location": "542156-542356", "annotations": "hypothetical_protein", "strand": "-", "locus_tag": "SC78_RS06120"}, {"name": "WP_039072769.1", "location": "542590-544071", "annotations": "glutamate_synthase", "strand": "-", "locus_tag": "SC78_RS06125"}, {"name": "WP_023857526.1", "location": "2119664-2120083", "annotations": "protein_ArsC", "strand": "-", "locus_tag": "CP943_RS10920"}, {"name": "WP_105980996.1", "location": "2120106-2121401", "annotations": "arsenical_efflux_pump_membrane_protein_ArsB", "strand": "-", "locus_tag": "CP943_RS10925"}, {"name": "WP_105980997.1", "location": "2121524-2121871", "annotations": "ArsR_family_transcriptional_regulator", "strand": "-", "locus_tag": "CP943_RS10930"}, {"name": "WP_020451677.1", "location": "2122079-2122672", "annotations": "hypothetical_protein", "strand": "-", "locus_tag": "CP943_RS10935"}, {"name": "WP_023857522.1", "location": "2122796-2123521", "annotations": "endonuclease/exonuclease/phosphatase", "strand": "+", "locus_tag": "CP943_RS10940"}, {"name": "WP_020451679.1", "location": "2123544-2124401", "annotations": "glucose_permease_GlcU", "strand": "-", "locus_tag": "CP943_RS10945"}, {"name": "WP_023857521.1", "location": "2124542-2125729", "annotations": "hypothetical_protein", "strand": "-", "locus_tag": "CP943_RS10950"}, {"name": "WP_075213316.1", "location": "2125827-2127029", "annotations": "oligoribonuclease", "strand": "-", "locus_tag": "CP943_RS10955"}, {"name": "WP_026579623.1", "location": "2127185-2127943", "annotations": "pyruvate_formate_lyase-activating_protein", "strand": "-", "locus_tag": "CP943_RS10960"}, {"name": "WP_096748126.1", "location": "2128004-2130229", "annotations": "formate_C-acetyltransferase", "strand": "-", "locus_tag": "CP943_RS10965"}, {"name": "WP_105980998.1", "location": "2130505-2132055", "annotations": "glycosyltransferase_family_1_protein", "strand": "-", "locus_tag": "CP943_RS10970"}, {"name": "WP_079289102.1", "location": "2132141-2133613", "annotations": "D-alanyl-D-alanine_carboxypeptidase/D-alanyl-D-alanine-endopeptidase", "strand": "-", "locus_tag": "CP943_RS10975"}, {"name": "WP_079289103.1", "location": "2133677-2134393", "annotations": "hypothetical_protein", "strand": "-", "locus_tag": "CP943_RS10980"}, {"name": "WP_079289104.1", "location": "2134390-2135100", "annotations": "hypothetical_protein", "strand": "-", "locus_tag": "CP943_RS10985"}, {"name": "WP_079289105.1", "location": "2135097-2135951", "annotations": "ABC_transporter_ATP-binding_protein", "strand": "-", "locus_tag": "CP943_RS10990"}, {"name": "WP_023857514.1", "location": "2135944-2136549", "annotations": "TetR/AcrR_family_transcriptional_regulator", "strand": "-", "locus_tag": "CP943_RS10995"}, {"name": "WP_020451688.1", "location": "2136736-2137914", "annotations": "NAD(P)/FAD-dependent_oxidoreductase", "strand": "-", "locus_tag": "CP943_RS11000"}, {"name": "WP_020451689.1", "location": "2137951-2138385", "annotations": "DUF1641_domain-containing_protein", "strand": "-", "locus_tag": "CP943_RS11005"}, {"name": "WP_105980999.1", "location": "2138337-2138660", "annotations": "hypothetical_protein", "strand": "-", "locus_tag": "CP943_RS11010"}, {"name": "WP_023857512.1", "location": "2138784-2139014", "annotations": "helix-turn-helix_domain-containing_protein", "strand": "-", "locus_tag": "CP943_RS11015"}, {"name": "WP_020451692.1", "location": "2139108-2139332", "annotations": "hypothetical_protein", "strand": "+", "locus_tag": "CP943_RS11020"}, {"name": "WP_023857511.1", "location": "2139403-2141355", "annotations": "AMP-dependent_synthetase", "strand": "-", "locus_tag": "CP943_RS11025"}, {"name": "WP_023857510.1", "location": "2141386-2142915", "annotations": "acyl-CoA_carboxylase_subunit_beta", "strand": "-", "locus_tag": "CP943_RS11030"}, {"name": "WP_023857509.1", "location": "2142936-2143718", "annotations": "3-hydroxybutyryl-CoA_dehydratase", "strand": "-", "locus_tag": "CP943_RS11035"}, {"name": "WP_020451696.1", "location": "2143740-2144651", "annotations": "hydroxymethylglutaryl-CoA_lyase", "strand": "-", "locus_tag": "CP943_RS11040"}, {"name": "WP_003182452.1", "location": "2144669-2144881", "annotations": "acetyl-CoA_carboxylase_biotin_carboxyl_carrier_protein_subunit", "strand": "-", "locus_tag": "CP943_RS11045"}, {"name": "WP_105981000.1", "location": "2144899-2146239", "annotations": "biotin_carboxylase", "strand": "-", "locus_tag": "CP943_RS11050"}, {"name": "WP_105981001.1", "location": "2146478-2150281", "annotations": "non-ribosomal_peptide_synthase", "strand": "-", "locus_tag": "CP943_RS11055"}, {"name": "WP_105981002.1", "location": "2150299-2161089", "annotations": "non-ribosomal_peptide_synthetase", "strand": "-", "locus_tag": "CP943_RS11060"}, {"name": "WP_105981003.1", "location": "2161112-2168752", "annotations": "non-ribosomal_peptide_synthetase", "strand": "-", "locus_tag": "CP943_RS11065"}, {"name": "WP_105981004.1", "location": "2168769-2176463", "annotations": "non-ribosomal_peptide_synthetase", "strand": "-", "locus_tag": "CP943_RS11070"}, {"name": "WP_105981005.1", "location": "2176490-2184145", "annotations": "non-ribosomal_peptide_synthetase", "strand": "-", "locus_tag": "CP943_RS11075"}, {"name": "WP_026579606.1", "location": "2184654-2186291", "annotations": "AMP-binding_protein", "strand": "-", "locus_tag": "CP943_RS11080"}, {"name": "WP_023855749.1", "location": "2186323-2187483", "annotations": "acyl-CoA_dehydrogenase", "strand": "-", "locus_tag": "CP943_RS11085"}, {"name": "WP_020451705.1", "location": "2187714-2188274", "annotations": "flavodoxin_family_protein", "strand": "+", "locus_tag": "CP943_RS11090"}, {"name": "WP_020451706.1", "location": "2188309-2188659", "annotations": "transcriptional_regulator", "strand": "-", "locus_tag": "CP943_RS11095"}, {"name": "WP_105981006.1", "location": "2188868-2190139", "annotations": "glutamate-5-semialdehyde_dehydrogenase", "strand": "-", "locus_tag": "CP943_RS11100"}, {"name": "WP_026579604.1", "location": "2190165-2191286", "annotations": "glutamate_5-kinase", "strand": "-", "locus_tag": "CP943_RS11105"}, {"name": "WP_075213795.1", "location": "2191325-2192176", "annotations": "pyrroline-5-carboxylate_reductase", "strand": "-", "locus_tag": "CP943_RS11110"}, {"name": "WP_020451710.1", "location": "2192528-2193205", "annotations": "DUF421_domain-containing_protein", "strand": "-", "locus_tag": "CP943_RS11115"}, {"name": "WP_026579602.1", "location": "2193508-2194647", "annotations": "inorganic_phosphate_transporter", "strand": "-", "locus_tag": "CP943_RS11120"}, {"name": "WP_020451712.1", "location": "2194662-2195372", "annotations": "phosphoadenylyl-sulfate_reductase", "strand": "-", "locus_tag": "CP943_RS11125"}, {"name": "WP_020451713.1", "location": "2195984-2196748", "annotations": "phosphosulfolactate_synthase", "strand": "+", "locus_tag": "CP943_RS11130"}, {"name": "WP_020451714.1", "location": "2196767-2197390", "annotations": "YitT_family_protein", "strand": "-", "locus_tag": "CP943_RS11135"}, {"name": "WP_043054332.1", "location": "2197481-2198587", "annotations": "mandelate_racemase/muconate_lactonizing_enzyme_family_protein", "strand": "-", "locus_tag": "CP943_RS11140"}, {"name": "WP_020451716.1", "location": "2198605-2199846", "annotations": "MFS_transporter", "strand": "-", "locus_tag": "CP943_RS11145"}, {"name": "WP_020451717.1", "location": "2199912-2200919", "annotations": "glycosyltransferase", "strand": "-", "locus_tag": "CP943_RS11150"}, {"name": "WP_105981007.1", "location": "2200942-2202657", "annotations": "hypothetical_protein", "strand": "-", "locus_tag": "CP943_RS11155"}, {"name": "WP_020451719.1", "location": "2202782-2202982", "annotations": "hypothetical_protein", "strand": "-", "locus_tag": "CP943_RS11160"}, {"name": "WP_020451720.1", "location": "2203216-2204697", "annotations": "glutamate_synthase", "strand": "-", "locus_tag": "CP943_RS11165"}, {"name": "WP_020451720.1", "location": "154121-155602", "annotations": "glutamate_synthase", "strand": "+", "locus_tag": "CP942_RS00775"}, {"name": "WP_081044002.1", "location": "155836-156027", "annotations": "hypothetical_protein", "strand": "+", "locus_tag": "CP942_RS00780"}, {"name": "WP_105978808.1", "location": "156152-157867", "annotations": "hypothetical_protein", "strand": "+", "locus_tag": "CP942_RS00785"}, {"name": "WP_026579598.1", "location": "157890-158897", "annotations": "glycosyltransferase", "strand": "+", "locus_tag": "CP942_RS00790"}, {"name": "WP_020451716.1", "location": "158963-160204", "annotations": "MFS_transporter", "strand": "+", "locus_tag": "CP942_RS00795"}, {"name": "WP_105978809.1", "location": "160222-161328", "annotations": "mandelate_racemase/muconate_lactonizing_enzyme_family_protein", "strand": "+", "locus_tag": "CP942_RS00800"}, {"name": "WP_020451714.1", "location": "161419-162042", "annotations": "YitT_family_protein", "strand": "+", "locus_tag": "CP942_RS00805"}, {"name": "WP_020451713.1", "location": "162061-162825", "annotations": "phosphosulfolactate_synthase", "strand": "-", "locus_tag": "CP942_RS00810"}, {"name": "WP_020451712.1", "location": "163437-164147", "annotations": "phosphoadenylyl-sulfate_reductase", "strand": "+", "locus_tag": "CP942_RS00815"}, {"name": "WP_023855744.1", "location": "164162-165301", "annotations": "inorganic_phosphate_transporter", "strand": "+", "locus_tag": "CP942_RS00820"}, {"name": "WP_020451710.1", "location": "165605-166282", "annotations": "DUF421_domain-containing_protein", "strand": "+", "locus_tag": "CP942_RS00825"}, {"name": "WP_075213795.1", "location": "166634-167485", "annotations": "pyrroline-5-carboxylate_reductase", "strand": "+", "locus_tag": "CP942_RS00830"}, {"name": "WP_105978810.1", "location": "167524-168645", "annotations": "glutamate_5-kinase", "strand": "+", "locus_tag": "CP942_RS00835"}, {"name": "WP_105978811.1", "location": "168671-169942", "annotations": "glutamate-5-semialdehyde_dehydrogenase", "strand": "+", "locus_tag": "CP942_RS00840"}, {"name": "WP_105978812.1", "location": "170151-170501", "annotations": "transcriptional_regulator", "strand": "+", "locus_tag": "CP942_RS00845"}, {"name": "WP_105978813.1", "location": "170536-171096", "annotations": "NADPH_dehydrogenase", "strand": "-", "locus_tag": "CP942_RS00850"}, {"name": "WP_105978814.1", "location": "171327-172487", "annotations": "acyl-CoA_dehydrogenase", "strand": "+", "locus_tag": "CP942_RS00855"}, {"name": "WP_105978815.1", "location": "172519-174156", "annotations": "AMP-binding_protein", "strand": "+", "locus_tag": "CP942_RS00860"}, {"name": "WP_105978816.1", "location": "174665-182320", "annotations": "non-ribosomal_peptide_synthetase", "strand": "+", "locus_tag": "CP942_RS00865"}, {"name": "WP_105978817.1", "location": "182347-190041", "annotations": "non-ribosomal_peptide_synthetase", "strand": "+", "locus_tag": "CP942_RS00870"}, {"name": "WP_105978818.1", "location": "190058-197698", "annotations": "non-ribosomal_peptide_synthetase", "strand": "+", "locus_tag": "CP942_RS00875"}, {"name": "WP_105978819.1", "location": "197721-208511", "annotations": "non-ribosomal_peptide_synthetase", "strand": "+", "locus_tag": "CP942_RS00880"}, {"name": "WP_105978820.1", "location": "208529-212332", "annotations": "non-ribosomal_peptide_synthase", "strand": "+", "locus_tag": "CP942_RS00885"}, {"name": "WP_105978821.1", "location": "212571-213911", "annotations": "biotin_carboxylase", "strand": "+", "locus_tag": "CP942_RS00890"}, {"name": "WP_003182452.1", "location": "213929-214141", "annotations": "acetyl-CoA_carboxylase_biotin_carboxyl_carrier_protein_subunit", "strand": "+", "locus_tag": "CP942_RS00895"}, {"name": "WP_020451696.1", "location": "214159-215070", "annotations": "hydroxymethylglutaryl-CoA_lyase", "strand": "+", "locus_tag": "CP942_RS00900"}, {"name": "WP_023857509.1", "location": "215092-215874", "annotations": "3-hydroxybutyryl-CoA_dehydratase", "strand": "+", "locus_tag": "CP942_RS00905"}, {"name": "WP_105978822.1", "location": "215895-217424", "annotations": "carboxylase", "strand": "+", "locus_tag": "CP942_RS00910"}, {"name": "WP_096748121.1", "location": "217455-219407", "annotations": "AMP-dependent_synthetase", "strand": "+", "locus_tag": "CP942_RS00915"}, {"name": "WP_020451692.1", "location": "219478-219702", "annotations": "hypothetical_protein", "strand": "-", "locus_tag": "CP942_RS00920"}, {"name": "WP_020451691.1", "location": "219796-220026", "annotations": "helix-turn-helix_domain-containing_protein", "strand": "+", "locus_tag": "CP942_RS00925"}, {"name": "WP_020451690.1", "location": "220149-220472", "annotations": "hypothetical_protein", "strand": "+", "locus_tag": "CP942_RS00930"}, {"name": "WP_020451689.1", "location": "220424-220858", "annotations": "DUF1641_domain-containing_protein", "strand": "+", "locus_tag": "CP942_RS00935"}, {"name": "WP_020451688.1", "location": "220895-222073", "annotations": "NAD(P)/FAD-dependent_oxidoreductase", "strand": "+", "locus_tag": "CP942_RS00940"}, {"name": "WP_035338698.1", "location": "222260-222865", "annotations": "TetR/AcrR_family_transcriptional_regulator", "strand": "+", "locus_tag": "CP942_RS00945"}, {"name": "WP_026579618.1", "location": "222858-223712", "annotations": "ABC_transporter_ATP-binding_protein", "strand": "+", "locus_tag": "CP942_RS00950"}, {"name": "WP_035338696.1", "location": "223709-224419", "annotations": "hypothetical_protein", "strand": "+", "locus_tag": "CP942_RS00955"}, {"name": "WP_026579620.1", "location": "224416-225132", "annotations": "hypothetical_protein", "strand": "+", "locus_tag": "CP942_RS00960"}, {"name": "WP_105978823.1", "location": "225196-226668", "annotations": "D-alanyl-D-alanine_carboxypeptidase/D-alanyl-D-alanine-endopeptidase", "strand": "+", "locus_tag": "CP942_RS00965"}, {"name": "WP_105978824.1", "location": "226806-228305", "annotations": "glycosyltransferase_family_1_protein", "strand": "+", "locus_tag": "CP942_RS00970"}, {"name": "WP_020451683.1", "location": "228581-230806", "annotations": "formate_C-acetyltransferase", "strand": "+", "locus_tag": "CP942_RS00975"}, {"name": "WP_105978825.1", "location": "230867-231625", "annotations": "pyruvate_formate_lyase-activating_protein", "strand": "+", "locus_tag": "CP942_RS00980"}, {"name": "WP_105980480.1", "location": "231781-232983", "annotations": "oligoribonuclease", "strand": "+", "locus_tag": "CP942_RS00985"}, {"name": "WP_105978826.1", "location": "233081-234268", "annotations": "hypothetical_protein", "strand": "+", "locus_tag": "CP942_RS00990"}, {"name": "WP_105978827.1", "location": "234409-235266", "annotations": "glucose_transporter_GlcU", "strand": "+", "locus_tag": "CP942_RS00995"}, {"name": "WP_101560947.1", "location": "235344-236069", "annotations": "endonuclease", "strand": "-", "locus_tag": "CP942_RS01000"}, {"name": "WP_020451677.1", "location": "236193-236786", "annotations": "hypothetical_protein", "strand": "+", "locus_tag": "CP942_RS01005"}, {"name": "WP_020451676.1", "location": "236994-237341", "annotations": "ArsR_family_transcriptional_regulator", "strand": "+", "locus_tag": "CP942_RS01010"}, {"name": "WP_059231117.1", "location": "237464-238759", "annotations": "arsenical_efflux_pump_membrane_protein_ArsB", "strand": "+", "locus_tag": "CP942_RS01015"}, {"name": "WP_023857526.1", "location": "238782-239201", "annotations": "protein_ArsC", "strand": "+", "locus_tag": "CP942_RS01020"}, {"name": "WP_025810781.1", "location": "2152230-2152649", "annotations": "arsenate_reductase_(thioredoxin)", "strand": "-", "locus_tag": "SC10_RS10840"}, {"name": "WP_025810780.1", "location": "2152672-2153970", "annotations": "arsenical_efflux_pump_membrane_protein_ArsB", "strand": "-", "locus_tag": "SC10_RS10845"}, {"name": "WP_043054328.1", "location": "2154090-2154437", "annotations": "ArsR_family_transcriptional_regulator", "strand": "-", "locus_tag": "SC10_RS10850"}, {"name": "WP_020451677.1", "location": "2154645-2155238", "annotations": "hypothetical_protein", "strand": "-", "locus_tag": "SC10_RS10855"}, {"name": "WP_023857522.1", "location": "2155362-2156087", "annotations": "endonuclease/exonuclease/phosphatase", "strand": "+", "locus_tag": "SC10_RS10860"}, {"name": "WP_035338691.1", "location": "2156110-2156967", "annotations": "glucose_transporter_GlcU", "strand": "-", "locus_tag": "SC10_RS10865"}, {"name": "WP_039072752.1", "location": "2157108-2158295", "annotations": "hypothetical_protein", "strand": "-", "locus_tag": "SC10_RS10870"}, {"name": "WP_043054584.1", "location": "2158393-2159595", "annotations": "oligoribonuclease", "strand": "-", "locus_tag": "SC10_RS10875"}, {"name": "WP_023857519.1", "location": "2159751-2160509", "annotations": "pyruvate_formate-lyase_1-activating_enzyme", "strand": "-", "locus_tag": "SC10_RS10880"}, {"name": "WP_020451683.1", "location": "2160570-2162795", "annotations": "formate_C-acetyltransferase", "strand": "-", "locus_tag": "SC10_RS10885"}, {"name": "WP_023857518.1", "location": "2163072-2164571", "annotations": "glycosyltransferase_family_1_protein", "strand": "-", "locus_tag": "SC10_RS10890"}, {"name": "WP_023857517.1", "location": "2164709-2166181", "annotations": "D-alanyl-D-alanine_carboxypeptidase/D-alanyl-D-alanine-endopeptidase", "strand": "-", "locus_tag": "SC10_RS10895"}, {"name": "WP_023857516.1", "location": "2166245-2166961", "annotations": "hypothetical_protein", "strand": "-", "locus_tag": "SC10_RS10900"}, {"name": "WP_023857515.1", "location": "2166958-2167668", "annotations": "hypothetical_protein", "strand": "-", "locus_tag": "SC10_RS10905"}, {"name": "WP_020451686.1", "location": "2167665-2168519", "annotations": "ABC_transporter_ATP-binding_protein", "strand": "-", "locus_tag": "SC10_RS10910"}, {"name": "WP_023857514.1", "location": "2168512-2169117", "annotations": "TetR/AcrR_family_transcriptional_regulator", "strand": "-", "locus_tag": "SC10_RS10915"}, {"name": "WP_020451688.1", "location": "2169303-2170481", "annotations": "NAD(P)/FAD-dependent_oxidoreductase", "strand": "-", "locus_tag": "SC10_RS10920"}, {"name": "WP_020451689.1", "location": "2170518-2170952", "annotations": "DUF1641_domain-containing_protein", "strand": "-", "locus_tag": "SC10_RS10925"}, {"name": "WP_020451690.1", "location": "2170904-2171227", "annotations": "hypothetical_protein", "strand": "-", "locus_tag": "SC10_RS10930"}, {"name": "WP_023857512.1", "location": "2171351-2171581", "annotations": "hypothetical_protein", "strand": "-", "locus_tag": "SC10_RS10935"}, {"name": "WP_020451692.1", "location": "2171675-2171899", "annotations": "hypothetical_protein", "strand": "+", "locus_tag": "SC10_RS10940"}, {"name": "WP_023857511.1", "location": "2171970-2173922", "annotations": "AMP-dependent_synthetase", "strand": "-", "locus_tag": "SC10_RS10945"}, {"name": "WP_023857510.1", "location": "2173953-2175482", "annotations": "acyl-CoA_carboxylase_subunit_beta", "strand": "-", "locus_tag": "SC10_RS10950"}, {"name": "WP_023857509.1", "location": "2175503-2176285", "annotations": "3-hydroxybutyryl-CoA_dehydratase", "strand": "-", "locus_tag": "SC10_RS10955"}, {"name": "WP_020451696.1", "location": "2176307-2177218", "annotations": "hydroxymethylglutaryl-CoA_lyase", "strand": "-", "locus_tag": "SC10_RS10960"}, {"name": "WP_023857508.1", "location": "2177236-2177448", "annotations": "acetyl-CoA_carboxylase_biotin_carboxyl_carrier_protein_subunit", "strand": "-", "locus_tag": "SC10_RS10965"}, {"name": "WP_023857507.1", "location": "2177466-2178806", "annotations": "acetyl-CoA_carboxylase_biotin_carboxylase_subunit", "strand": "-", "locus_tag": "SC10_RS10970"}, {"name": "WP_023857506.1", "location": "2179045-2182848", "annotations": "non-ribosomal_peptide_synthase", "strand": "-", "locus_tag": "SC10_RS10975"}, {"name": "WP_043054329.1", "location": "2182866-2193650", "annotations": "non-ribosomal_peptide_synthetase", "strand": "-", "locus_tag": "SC10_RS10980"}, {"name": "SC10_RS10985", "location": "2193673-2201326", "annotations": "non-ribosomal_peptide_synthetase", "strand": "-", "locus_tag": "SC10_RS10985"}, {"name": "WP_023856442.1", "location": "2201343-2209037", "annotations": "non-ribosomal_peptide_synthetase", "strand": "-", "locus_tag": "SC10_RS10990"}, {"name": "WP_080781402.1", "location": "2209064-2214100", "annotations": "non-ribosomal_peptide_synthase_TIGR01720_domain_protein", "strand": "-", "locus_tag": "SC10_RS10995"}, {"name": "WP_043054330.1", "location": "2213997-2216915", "annotations": "hypothetical_protein", "strand": "-", "locus_tag": "SC10_RS11000"}, {"name": "WP_023855750.1", "location": "2217424-2219061", "annotations": "AMP-binding_protein", "strand": "-", "locus_tag": "SC10_RS11005"}, {"name": "WP_023855749.1", "location": "2219093-2220253", "annotations": "acyl-CoA_dehydrogenase", "strand": "-", "locus_tag": "SC10_RS11010"}, {"name": "WP_043054331.1", "location": "2220484-2221044", "annotations": "flavodoxin_family_protein", "strand": "+", "locus_tag": "SC10_RS11015"}, {"name": "WP_020451706.1", "location": "2221079-2221429", "annotations": "transcriptional_regulator", "strand": "-", "locus_tag": "SC10_RS11020"}, {"name": "WP_023855748.1", "location": "2221638-2222909", "annotations": "glutamate-5-semialdehyde_dehydrogenase", "strand": "-", "locus_tag": "SC10_RS11025"}, {"name": "WP_020451708.1", "location": "2222935-2224056", "annotations": "glutamate_5-kinase", "strand": "-", "locus_tag": "SC10_RS11030"}, {"name": "WP_075213104.1", "location": "2224095-2224946", "annotations": "pyrroline-5-carboxylate_reductase", "strand": "-", "locus_tag": "SC10_RS11035"}, {"name": "WP_020451710.1", "location": "2225298-2225975", "annotations": "DUF421_domain-containing_protein", "strand": "-", "locus_tag": "SC10_RS11040"}, {"name": "WP_023855744.1", "location": "2226278-2227417", "annotations": "inorganic_phosphate_transporter", "strand": "-", "locus_tag": "SC10_RS11045"}, {"name": "WP_020451712.1", "location": "2227432-2228142", "annotations": "phosphoadenylyl-sulfate_reductase", "strand": "-", "locus_tag": "SC10_RS11050"}, {"name": "WP_020451713.1", "location": "2228754-2229518", "annotations": "phosphosulfolactate_synthase", "strand": "+", "locus_tag": "SC10_RS11055"}, {"name": "WP_020451714.1", "location": "2229537-2230160", "annotations": "YitT_family_protein", "strand": "-", "locus_tag": "SC10_RS11060"}, {"name": "WP_043054332.1", "location": "2230251-2231357", "annotations": "mandelate_racemase/muconate_lactonizing_enzyme_family_protein", "strand": "-", "locus_tag": "SC10_RS11065"}, {"name": "WP_020451716.1", "location": "2231375-2232616", "annotations": "MFS_transporter", "strand": "-", "locus_tag": "SC10_RS11070"}, {"name": "WP_026579598.1", "location": "2232682-2233689", "annotations": "glycosyltransferase", "strand": "-", "locus_tag": "SC10_RS11075"}, {"name": "WP_043054333.1", "location": "2233712-2235427", "annotations": "hypothetical_protein", "strand": "-", "locus_tag": "SC10_RS11080"}, {"name": "WP_020451719.1", "location": "2235552-2235752", "annotations": "hypothetical_protein", "strand": "-", "locus_tag": "SC10_RS11085"}, {"name": "WP_020451720.1", "location": "2235986-2237467", "annotations": "glutamate_synthase", "strand": "-", "locus_tag": "SC10_RS11090"}, {"name": "WP_003153956.1", "location": "2366494-2366847", "annotations": "hypothetical_protein", "strand": "-", "locus_tag": "B7941_RS11695"}, {"name": "WP_012117655.1", "location": "2367224-2368642", "annotations": "alanine:cation_symporter_family_protein", "strand": "+", "locus_tag": "B7941_RS11700"}, {"name": "WP_015239934.1", "location": "2368846-2369802", "annotations": "sugar_kinase", "strand": "+", "locus_tag": "B7941_RS11705"}, {"name": "WP_076424227.1", "location": "2369832-2370851", "annotations": "alcohol_dehydrogenase", "strand": "+", "locus_tag": "B7941_RS11710"}, {"name": "WP_085342026.1", "location": "2370865-2371500", "annotations": "bifunctional_2-keto-4-hydroxyglutarate_aldolase/2-keto-3-deoxy-6-phosphogluconate_aldolase", "strand": "+", "locus_tag": "B7941_RS11715"}, {"name": "WP_085342027.1", "location": "2371502-2372578", "annotations": "mannonate_dehydratase", "strand": "+", "locus_tag": "B7941_RS11720"}, {"name": "WP_085342028.1", "location": "2372575-2373411", "annotations": "KR_domain-containing_protein", "strand": "+", "locus_tag": "B7941_RS11725"}, {"name": "WP_020955884.1", "location": "2373495-2374496", "annotations": "LacI_family_DNA-binding_transcriptional_regulator", "strand": "+", "locus_tag": "B7941_RS11730"}, {"name": "WP_085342029.1", "location": "2374571-2375842", "annotations": "MFS_transporter", "strand": "+", "locus_tag": "B7941_RS11735"}, {"name": "WP_085342030.1", "location": "2375961-2376776", "annotations": "hypothetical_protein", "strand": "+", "locus_tag": "B7941_RS11740"}, {"name": "WP_085342031.1", "location": "2376773-2377381", "annotations": "DUF4166_domain-containing_protein", "strand": "+", "locus_tag": "B7941_RS11745"}, {"name": "WP_085342032.1", "location": "2377375-2379003", "annotations": "hypothetical_protein", "strand": "+", "locus_tag": "B7941_RS11750"}, {"name": "WP_085342033.1", "location": "2379093-2379311", "annotations": "hypothetical_protein", "strand": "+", "locus_tag": "B7941_RS11755"}, {"name": "WP_085342034.1", "location": "2380467-2380853", "annotations": "hypothetical_protein", "strand": "+", "locus_tag": "B7941_RS11760"}, {"name": "WP_085342035.1", "location": "2381186-2382292", "annotations": "tetratricopeptide_repeat-containing_protein", "strand": "+", "locus_tag": "B7941_RS11765"}, {"name": "WP_085342036.1", "location": "2383044-2383361", "annotations": "DUF2325_domain-containing_protein", "strand": "-", "locus_tag": "B7941_RS11770"}, {"name": "WP_085342037.1", "location": "2383382-2384161", "annotations": "hypothetical_protein", "strand": "-", "locus_tag": "B7941_RS11775"}, {"name": "WP_085342038.1", "location": "2384456-2384833", "annotations": "lactococcin_972_family_bacteriocin", "strand": "+", "locus_tag": "B7941_RS11780"}, {"name": "WP_085342039.1", "location": "2384930-2387095", "annotations": "DUF1430_domain-containing_protein", "strand": "+", "locus_tag": "B7941_RS11785"}, {"name": "WP_059367392.1", "location": "2387092-2387712", "annotations": "ABC_transporter_ATP-binding_protein", "strand": "+", "locus_tag": "B7941_RS11790"}, {"name": "WP_052827494.1", "location": "2387726-2387935", "annotations": "hypothetical_protein", "strand": "+", "locus_tag": "B7941_RS11795"}, {"name": "WP_052250225.1", "location": "2388237-2388506", "annotations": "hypothetical_protein", "strand": "+", "locus_tag": "B7941_RS11800"}, {"name": "WP_085342040.1", "location": "2388788-2389924", "annotations": "choline_esterase", "strand": "-", "locus_tag": "B7941_RS11805"}, {"name": "WP_085342041.1", "location": "2390180-2391679", "annotations": "endoglucanase", "strand": "-", "locus_tag": "B7941_RS11810"}, {"name": "WP_033574820.1", "location": "2392128-2392439", "annotations": "DUF4870_domain-containing_protein", "strand": "+", "locus_tag": "B7941_RS11815"}, {"name": "WP_085342042.1", "location": "2392490-2393890", "annotations": "sensor_histidine_kinase", "strand": "-", "locus_tag": "B7941_RS11820"}, {"name": "WP_053104446.1", "location": "2393893-2394600", "annotations": "DNA-binding_response_regulator", "strand": "-", "locus_tag": "B7941_RS11825"}, {"name": "WP_085342043.1", "location": "2394742-2396013", "annotations": "glucuronoxylanase", "strand": "-", "locus_tag": "B7941_RS11830"}, {"name": "WP_085342044.1", "location": "2396065-2397603", "annotations": "arabinoxylan_arabinofuranohydrolase", "strand": "-", "locus_tag": "B7941_RS11835"}, {"name": "WP_085342045.1", "location": "2397912-2405768", "annotations": "D-alanine--poly(phosphoribitol)_ligase_subunit_DltA", "strand": "-", "locus_tag": "B7941_RS11840"}, {"name": "WP_085342046.1", "location": "2405857-2421945", "annotations": "non-ribosomal_peptide_synthase/polyketide_synthase", "strand": "-", "locus_tag": "B7941_RS11845"}, {"name": "WP_085342047.1", "location": "2421990-2433938", "annotations": "non-ribosomal_peptide_synthetase", "strand": "-", "locus_tag": "B7941_RS11850"}, {"name": "WP_085342048.1", "location": "2433958-2435160", "annotations": "[acyl-carrier-protein]_S-malonyltransferase", "strand": "-", "locus_tag": "B7941_RS11855"}, {"name": "WP_014418050.1", "location": "2435720-2436505", "annotations": "3-hydroxybutyrate_dehydrogenase", "strand": "-", "locus_tag": "B7941_RS11860"}, {"name": "WP_014305098.1", "location": "2436518-2437180", "annotations": "CoA_transferase_subunit_B", "strand": "-", "locus_tag": "B7941_RS11865"}, {"name": "WP_007410135.1", "location": "2437198-2437899", "annotations": "CoA_transferase_subunit_A", "strand": "-", "locus_tag": "B7941_RS11870"}, {"name": "WP_020954028.1", "location": "2437924-2439360", "annotations": "GntP_family_permease", "strand": "-", "locus_tag": "B7941_RS11875"}, {"name": "WP_085342049.1", "location": "2439665-2440861", "annotations": "cytochrome_P450", "strand": "-", "locus_tag": "B7941_RS11880"}, {"name": "WP_007410132.1", "location": "2440863-2441882", "annotations": "biotin_synthase", "strand": "-", "locus_tag": "B7941_RS11885"}, {"name": "WP_059367361.1", "location": "2441885-2442586", "annotations": "ATP-dependent_dethiobiotin_synthetase_BioD", "strand": "-", "locus_tag": "B7941_RS11890"}, {"name": "WP_085342050.1", "location": "2442583-2443743", "annotations": "8-amino-7-oxononanoate_synthase", "strand": "-", "locus_tag": "B7941_RS11895"}, {"name": "WP_085342051.1", "location": "2443733-2445079", "annotations": "adenosylmethionine--8-amino-7-oxononanoate_transaminase", "strand": "-", "locus_tag": "B7941_RS11900"}, {"name": "WP_085342052.1", "location": "2445079-2445846", "annotations": "6-carboxyhexanoate--CoA_ligase", "strand": "-", "locus_tag": "B7941_RS11905"}, {"name": "WP_014418060.1", "location": "2446123-2446530", "annotations": "GtrA_family_protein", "strand": "+", "locus_tag": "B7941_RS11910"}, {"name": "WP_085342053.1", "location": "2446537-2447430", "annotations": "UTP--glucose-1-phosphate_uridylyltransferase", "strand": "+", "locus_tag": "B7941_RS11915"}, {"name": "WP_085342054.1", "location": "2447505-2448095", "annotations": "DedA_family_protein", "strand": "+", "locus_tag": "B7941_RS11920"}, {"name": "WP_085342055.1", "location": "2448152-2449681", "annotations": "acyl-CoA_carboxylase_subunit_beta", "strand": "-", "locus_tag": "B7941_RS11925"}, {"name": "WP_085342056.1", "location": "2449699-2450478", "annotations": "enoyl-CoA_hydratase", "strand": "-", "locus_tag": "B7941_RS11930"}, {"name": "WP_007410122.1", "location": "2450492-2451391", "annotations": "hydroxymethylglutaryl-CoA_lyase", "strand": "-", "locus_tag": "B7941_RS11935"}, {"name": "WP_007410121.1", "location": "2451407-2451619", "annotations": "acetyl-CoA_carboxylase_biotin_carboxyl_carrier_protein_subunit", "strand": "-", "locus_tag": "B7941_RS11940"}, {"name": "WP_085342057.1", "location": "2451616-2452965", "annotations": "acetyl-CoA_carboxylase_biotin_carboxylase_subunit", "strand": "-", "locus_tag": "B7941_RS11945"}, {"name": "WP_085342058.1", "location": "2452987-2454627", "annotations": "AMP-binding_protein", "strand": "-", "locus_tag": "B7941_RS11950"}, {"name": "WP_003153894.1", "location": "2454672-2455814", "annotations": "acyl-CoA_dehydrogenase", "strand": "-", "locus_tag": "B7941_RS11955"}, {"name": "WP_085342059.1", "location": "2455955-2457493", "annotations": "hypothetical_protein", "strand": "-", "locus_tag": "B7941_RS11960"}, {"name": "WP_007410116.1", "location": "2457615-2457995", "annotations": "DUF1360_domain-containing_protein", "strand": "-", "locus_tag": "B7941_RS11965"}, {"name": "WP_085342060.1", "location": "2458069-2461872", "annotations": "non-ribosomal_peptide_synthase", "strand": "-", "locus_tag": "B7941_RS11970"}, {"name": "WP_085342061.1", "location": "2461891-2469567", "annotations": "D-alanine--poly(phosphoribitol)_ligase_subunit_DltA", "strand": "-", "locus_tag": "B7941_RS11975"}, {"name": "B7941_RS11980", "location": "2469811-2470050", "annotations": "hypothetical_protein", "strand": "-", "locus_tag": "B7941_RS11980"}, {"name": "WP_085342062.1", "location": "2470047-2471522", "annotations": "D-alanyl-D-alanine_carboxypeptidase/D-alanyl-D-alanine-endopeptidase", "strand": "-", "locus_tag": "B7941_RS11985"}, {"name": "WP_085342372.1", "location": "2471541-2472509", "annotations": "aldose_1-epimerase", "strand": "-", "locus_tag": "B7941_RS11990"}, {"name": "WP_038463999.1", "location": "2472625-2474013", "annotations": "MATE_family_efflux_transporter", "strand": "-", "locus_tag": "B7941_RS11995"}, {"name": "WP_043021793.1", "location": "2474242-2474784", "annotations": "hypothetical_protein", "strand": "+", "locus_tag": "B7941_RS12000"}, {"name": "WP_003153850.1", "location": "2475045-2475590", "annotations": "site-specific_integrase", "strand": "-", "locus_tag": "B7941_RS12010"}, {"name": "WP_003153848.1", "location": "2475905-2476135", "annotations": "helix-turn-helix_domain-containing_protein", "strand": "-", "locus_tag": "B7941_RS12015"}, {"name": "WP_060562920.1", "location": "2476379-2478154", "annotations": "gamma-glutamyltransferase", "strand": "+", "locus_tag": "B7941_RS12020"}, {"name": "WP_063095091.1", "location": "2478201-2479376", "annotations": "MFS_transporter", "strand": "-", "locus_tag": "B7941_RS12025"}, {"name": "WP_003153841.1", "location": "2479520-2479822", "annotations": "ArsR_family_transcriptional_regulator", "strand": "-", "locus_tag": "B7941_RS12030"}, {"name": "WP_085342063.1", "location": "2479869-2481788", "annotations": "threonine--tRNA_ligase", "strand": "-", "locus_tag": "B7941_RS12035"}, {"name": "WP_085342064.1", "location": "2482431-2483297", "annotations": "LysR_family_transcriptional_regulator", "strand": "-", "locus_tag": "B7941_RS12040"}, {"name": "WP_085342065.1", "location": "2483416-2484396", "annotations": "alcohol_dehydrogenase", "strand": "+", "locus_tag": "B7941_RS12045"}, {"name": "B7941_RS12050", "location": "2484424-2484624", "annotations": "hypothetical_protein", "strand": "-", "locus_tag": "B7941_RS12050"}, {"name": "WP_012117713.1", "location": "2484701-2486182", "annotations": "FAD-binding_protein", "strand": "-", "locus_tag": "B7941_RS12055"}, {"name": "WP_053104437.1", "location": "372812-373648", "annotations": "D-mannonate_oxidoreductase", "strand": "+", "locus_tag": "AC811_RS11100"}, {"name": "WP_020955884.1", "location": "373732-374733", "annotations": "transcriptional_regulator", "strand": "+", "locus_tag": "AC811_RS11105"}, {"name": "WP_020955885.1", "location": "374808-376079", "annotations": "MFS_transporter", "strand": "+", "locus_tag": "AC811_RS11110"}, {"name": "WP_007410155.1", "location": "376198-377013", "annotations": "hypothetical_protein", "strand": "+", "locus_tag": "AC811_RS11115"}, {"name": "WP_043021149.1", "location": "377010-377618", "annotations": "DUF4166_domain-containing_protein", "strand": "+", "locus_tag": "AC811_RS11120"}, {"name": "WP_053104439.1", "location": "377612-379249", "annotations": "hypothetical_protein", "strand": "+", "locus_tag": "AC811_RS11125"}, {"name": "WP_039063168.1", "location": "379413-381578", "annotations": "hypothetical_protein", "strand": "+", "locus_tag": "AC811_RS11130"}, {"name": "WP_053104441.1", "location": "381575-382195", "annotations": "ABC_transporter_ATP-binding_protein", "strand": "+", "locus_tag": "AC811_RS11135"}, {"name": "WP_031379075.1", "location": "382209-382418", "annotations": "hypothetical_protein", "strand": "+", "locus_tag": "AC811_RS19130"}, {"name": "WP_039063170.1", "location": "382680-382991", "annotations": "hypothetical_protein", "strand": "+", "locus_tag": "AC811_RS11140"}, {"name": "WP_053104443.1", "location": "383282-384418", "annotations": "choline_esterase", "strand": "-", "locus_tag": "AC811_RS11145"}, {"name": "AC811_RS11150", "location": "384678-386177", "annotations": "endoglucanase", "strand": "-", "locus_tag": "AC811_RS11150"}, {"name": "WP_033574820.1", "location": "386627-386938", "annotations": "DUF4870_domain-containing_protein", "strand": "+", "locus_tag": "AC811_RS11155"}, {"name": "WP_053104444.1", "location": "386989-388389", "annotations": "sensor_histidine_kinase", "strand": "-", "locus_tag": "AC811_RS11160"}, {"name": "WP_053104446.1", "location": "388392-389099", "annotations": "DNA-binding_response_regulator", "strand": "-", "locus_tag": "AC811_RS11165"}, {"name": "WP_053104448.1", "location": "389241-390512", "annotations": "glucuronoxylanase", "strand": "-", "locus_tag": "AC811_RS11170"}, {"name": "WP_053104450.1", "location": "390574-392109", "annotations": "arabinoxylan_arabinofuranohydrolase", "strand": "-", "locus_tag": "AC811_RS11175"}, {"name": "WP_053104452.1", "location": "392283-400142", "annotations": "non-ribosomal_peptide_synthetase", "strand": "-", "locus_tag": "AC811_RS11180"}, {"name": "WP_053104454.1", "location": "400226-416350", "annotations": "non-ribosomal_peptide_synthetase", "strand": "-", "locus_tag": "AC811_RS11185"}, {"name": "WP_053104456.1", "location": "416395-428343", "annotations": "non-ribosomal_peptide_synthetase", "strand": "-", "locus_tag": "AC811_RS11190"}, {"name": "WP_038458191.1", "location": "428363-429565", "annotations": "[acyl-carrier-protein]_S-malonyltransferase", "strand": "-", "locus_tag": "AC811_RS11195"}, {"name": "WP_014418050.1", "location": "430125-430910", "annotations": "3-hydroxybutyrate_dehydrogenase", "strand": "-", "locus_tag": "AC811_RS11200"}, {"name": "WP_007410136.1", "location": "430923-431585", "annotations": "CoA_transferase_subunit_B", "strand": "-", "locus_tag": "AC811_RS11205"}, {"name": "WP_007410135.1", "location": "431603-432304", "annotations": "CoA_transferase_subunit_A", "strand": "-", "locus_tag": "AC811_RS11210"}, {"name": "WP_053104458.1", "location": "432329-433774", "annotations": "GntP_family_permease", "strand": "-", "locus_tag": "AC811_RS11215"}, {"name": "WP_015239958.1", "location": "434079-435275", "annotations": "cytochrome_P450", "strand": "-", "locus_tag": "AC811_RS11220"}, {"name": "WP_007410132.1", "location": "435277-436296", "annotations": "biotin_synthase", "strand": "-", "locus_tag": "AC811_RS11225"}, {"name": "WP_053104460.1", "location": "436299-437000", "annotations": "ATP-dependent_dethiobiotin_synthetase_BioD", "strand": "-", "locus_tag": "AC811_RS11230"}, {"name": "WP_007410130.1", "location": "436997-438157", "annotations": "8-amino-7-oxononanoate_synthase", "strand": "-", "locus_tag": "AC811_RS11235"}, {"name": "WP_053104462.1", "location": "438147-439493", "annotations": "adenosylmethionine--8-amino-7-oxononanoate_transaminase", "strand": "-", "locus_tag": "AC811_RS11240"}, {"name": "WP_053104464.1", "location": "439490-440260", "annotations": "6-carboxyhexanoate--CoA_ligase", "strand": "-", "locus_tag": "AC811_RS11245"}, {"name": "WP_014418060.1", "location": "440528-440935", "annotations": "GtrA_family_protein", "strand": "+", "locus_tag": "AC811_RS11250"}, {"name": "WP_053104466.1", "location": "440942-441841", "annotations": "UTP--glucose-1-phosphate_uridylyltransferase", "strand": "+", "locus_tag": "AC811_RS11255"}, {"name": "WP_007410125.1", "location": "441909-442499", "annotations": "DedA_family_protein", "strand": "+", "locus_tag": "AC811_RS11260"}, {"name": "WP_032865964.1", "location": "442554-444083", "annotations": "acyl-CoA_carboxylase_subunit_beta", "strand": "-", "locus_tag": "AC811_RS11265"}, {"name": "WP_042635250.1", "location": "444101-444880", "annotations": "enoyl-CoA_hydratase", "strand": "-", "locus_tag": "AC811_RS11270"}, {"name": "WP_007410122.1", "location": "444894-445793", "annotations": "hydroxymethylglutaryl-CoA_lyase", "strand": "-", "locus_tag": "AC811_RS11275"}, {"name": "WP_007410121.1", "location": "445809-446021", "annotations": "acetyl-CoA_carboxylase_biotin_carboxyl_carrier_protein_subunit", "strand": "-", "locus_tag": "AC811_RS11280"}, {"name": "WP_032865960.1", "location": "446018-447367", "annotations": "acetyl-CoA_carboxylase_biotin_carboxylase_subunit", "strand": "-", "locus_tag": "AC811_RS11285"}, {"name": "WP_042635251.1", "location": "447389-449029", "annotations": "AMP-binding_protein", "strand": "-", "locus_tag": "AC811_RS11290"}, {"name": "WP_007410118.1", "location": "449074-450216", "annotations": "acyl-CoA_dehydrogenase", "strand": "-", "locus_tag": "AC811_RS11295"}, {"name": "WP_007410117.1", "location": "450357-451895", "annotations": "hypothetical_protein", "strand": "-", "locus_tag": "AC811_RS11300"}, {"name": "WP_007410116.1", "location": "452017-452397", "annotations": "DUF1360_domain-containing_protein", "strand": "-", "locus_tag": "AC811_RS11305"}, {"name": "WP_042635252.1", "location": "452471-456274", "annotations": "non-ribosomal_peptide_synthase", "strand": "-", "locus_tag": "AC811_RS11310"}, {"name": "AC811_RS11315", "location": "456293-460899", "annotations": "non-ribosomal_peptide_synthetase", "strand": "-", "locus_tag": "AC811_RS11315"}, {"name": "WP_012117658.1", "location": "2606513-2607148", "annotations": "ketohydroxyglutarate_aldolase", "strand": "+", "locus_tag": "BAMY6614_RS12590"}, {"name": "WP_061862245.1", "location": "2607150-2608226", "annotations": "mannonate_dehydratase", "strand": "+", "locus_tag": "BAMY6614_RS12595"}, {"name": "WP_053104437.1", "location": "2608223-2609059", "annotations": "D-mannonate_oxidoreductase", "strand": "+", "locus_tag": "BAMY6614_RS12600"}, {"name": "WP_020955884.1", "location": "2609143-2610144", "annotations": "transcriptional_regulator", "strand": "+", "locus_tag": "BAMY6614_RS12605"}, {"name": "WP_020955885.1", "location": "2610219-2611490", "annotations": "MFS_transporter", "strand": "+", "locus_tag": "BAMY6614_RS12610"}, {"name": "WP_007410155.1", "location": "2611609-2612424", "annotations": "hypothetical_protein", "strand": "+", "locus_tag": "BAMY6614_RS12615"}, {"name": "WP_043021149.1", "location": "2612421-2613029", "annotations": "DUF4166_domain-containing_protein", "strand": "+", "locus_tag": "BAMY6614_RS12620"}, {"name": "WP_053104439.1", "location": "2613023-2614660", "annotations": "hypothetical_protein", "strand": "+", "locus_tag": "BAMY6614_RS12625"}, {"name": "WP_061862246.1", "location": "2614824-2616989", "annotations": "hypothetical_protein", "strand": "+", "locus_tag": "BAMY6614_RS12630"}, {"name": "WP_029973840.1", "location": "2616986-2617606", "annotations": "ABC_transporter_ATP-binding_protein", "strand": "+", "locus_tag": "BAMY6614_RS12635"}, {"name": "WP_029973839.1", "location": "2617620-2617829", "annotations": "hypothetical_protein", "strand": "+", "locus_tag": "BAMY6614_RS12640"}, {"name": "WP_029973838.1", "location": "2618133-2618399", "annotations": "hypothetical_protein", "strand": "+", "locus_tag": "BAMY6614_RS12645"}, {"name": "WP_061862247.1", "location": "2618811-2620310", "annotations": "endoglucanase", "strand": "-", "locus_tag": "BAMY6614_RS12650"}, {"name": "WP_007410147.1", "location": "2620761-2621072", "annotations": "DUF4870_domain-containing_protein", "strand": "+", "locus_tag": "BAMY6614_RS12655"}, {"name": "WP_061862248.1", "location": "2621123-2622523", "annotations": "sensor_histidine_kinase", "strand": "-", "locus_tag": "BAMY6614_RS12660"}, {"name": "WP_061862249.1", "location": "2622526-2623233", "annotations": "DNA-binding_response_regulator", "strand": "-", "locus_tag": "BAMY6614_RS12665"}, {"name": "WP_061862250.1", "location": "2623377-2624648", "annotations": "glucuronoxylanase", "strand": "-", "locus_tag": "BAMY6614_RS12670"}, {"name": "WP_061862631.1", "location": "2624710-2626248", "annotations": "arabinoxylan_arabinofuranohydrolase", "strand": "-", "locus_tag": "BAMY6614_RS12675"}, {"name": "WP_061862251.1", "location": "2626416-2634275", "annotations": "non-ribosomal_peptide_synthetase", "strand": "-", "locus_tag": "BAMY6614_RS12680"}, {"name": "WP_061862252.1", "location": "2634359-2650450", "annotations": "non-ribosomal_peptide_synthetase", "strand": "-", "locus_tag": "BAMY6614_RS12685"}, {"name": "WP_061862253.1", "location": "2650495-2662437", "annotations": "non-ribosomal_peptide_synthetase", "strand": "-", "locus_tag": "BAMY6614_RS12690"}, {"name": "WP_061862254.1", "location": "2662457-2663659", "annotations": "[acyl-carrier-protein]_S-malonyltransferase", "strand": "-", "locus_tag": "BAMY6614_RS12695"}, {"name": "WP_061862255.1", "location": "2664219-2665004", "annotations": "3-hydroxybutyrate_dehydrogenase", "strand": "-", "locus_tag": "BAMY6614_RS12700"}, {"name": "WP_007410136.1", "location": "2665017-2665679", "annotations": "CoA_transferase_subunit_B", "strand": "-", "locus_tag": "BAMY6614_RS12705"}, {"name": "WP_014418052.1", "location": "2665697-2666398", "annotations": "CoA_transferase_subunit_A", "strand": "-", "locus_tag": "BAMY6614_RS12710"}, {"name": "WP_061862256.1", "location": "2666423-2667868", "annotations": "GntP_family_permease", "strand": "-", "locus_tag": "BAMY6614_RS12715"}, {"name": "WP_061862257.1", "location": "2668173-2669369", "annotations": "cytochrome_P450", "strand": "-", "locus_tag": "BAMY6614_RS12720"}, {"name": "WP_061862258.1", "location": "2669371-2670390", "annotations": "biotin_synthase_BioB", "strand": "-", "locus_tag": "BAMY6614_RS12725"}, {"name": "WP_061862259.1", "location": "2670393-2671094", "annotations": "ATP-dependent_dethiobiotin_synthetase_BioD", "strand": "-", "locus_tag": "BAMY6614_RS12730"}, {"name": "WP_061862260.1", "location": "2671091-2672251", "annotations": "8-amino-7-oxononanoate_synthase", "strand": "-", "locus_tag": "BAMY6614_RS12735"}, {"name": "WP_012117687.1", "location": "2672241-2673587", "annotations": "adenosylmethionine--8-amino-7-oxononanoate_transaminase", "strand": "-", "locus_tag": "BAMY6614_RS12740"}, {"name": "WP_061862261.1", "location": "2673587-2674354", "annotations": "6-carboxyhexanoate--CoA_ligase", "strand": "-", "locus_tag": "BAMY6614_RS12745"}, {"name": "WP_017417912.1", "location": "2674632-2675039", "annotations": "GtrA_family_protein", "strand": "+", "locus_tag": "BAMY6614_RS12750"}, {"name": "WP_061862262.1", "location": "2675046-2675939", "annotations": "UTP--glucose-1-phosphate_uridylyltransferase", "strand": "+", "locus_tag": "BAMY6614_RS12755"}, {"name": "WP_007410125.1", "location": "2676014-2676604", "annotations": "DedA_family_protein", "strand": "+", "locus_tag": "BAMY6614_RS12760"}, {"name": "WP_061862263.1", "location": "2676659-2678188", "annotations": "acyl-CoA_carboxylase_subunit_beta", "strand": "-", "locus_tag": "BAMY6614_RS12765"}, {"name": "WP_061862264.1", "location": "2678206-2678985", "annotations": "enoyl-CoA_hydratase", "strand": "-", "locus_tag": "BAMY6614_RS12770"}, {"name": "WP_061862265.1", "location": "2678999-2679898", "annotations": "hydroxymethylglutaryl-CoA_lyase", "strand": "-", "locus_tag": "BAMY6614_RS12775"}, {"name": "WP_061862266.1", "location": "2679914-2680126", "annotations": "acetyl-CoA_carboxylase_biotin_carboxyl_carrier_protein_subunit", "strand": "-", "locus_tag": "BAMY6614_RS12780"}, {"name": "WP_021493381.1", "location": "2680123-2681472", "annotations": "acetyl-CoA_carboxylase_biotin_carboxylase_subunit", "strand": "-", "locus_tag": "BAMY6614_RS12785"}, {"name": "WP_061862267.1", "location": "2681494-2683134", "annotations": "AMP-binding_protein", "strand": "-", "locus_tag": "BAMY6614_RS12790"}, {"name": "WP_003153894.1", "location": "2683179-2684321", "annotations": "acyl-CoA_dehydrogenase", "strand": "-", "locus_tag": "BAMY6614_RS12795"}, {"name": "WP_061862268.1", "location": "2684461-2685999", "annotations": "hypothetical_protein", "strand": "-", "locus_tag": "BAMY6614_RS12800"}, {"name": "WP_007410116.1", "location": "2686120-2686500", "annotations": "DUF1360_domain-containing_protein", "strand": "-", "locus_tag": "BAMY6614_RS12805"}, {"name": "WP_061862269.1", "location": "2686575-2690378", "annotations": "non-ribosomal_peptide_synthase", "strand": "-", "locus_tag": "BAMY6614_RS12810"}, {"name": "BAMY6614_RS19820", "location": "2690397-2694835", "annotations": "plipastatin_synthetase", "strand": "-", "locus_tag": "BAMY6614_RS19820"}, {"name": "BAMY6614_RS19825", "location": "2694971-2695336", "annotations": "hypothetical_protein", "strand": "-", "locus_tag": "BAMY6614_RS19825"}, {"name": "WP_081111595.1", "location": "2695233-2701172", "annotations": "hypothetical_protein", "strand": "-", "locus_tag": "BAMY6614_RS19830"}, {"name": "WP_061862270.1", "location": "2701198-2708847", "annotations": "non-ribosomal_peptide_synthetase", "strand": "-", "locus_tag": "BAMY6614_RS12820"}, {"name": "WP_061862271.1", "location": "2708863-2716554", "annotations": "non-ribosomal_peptide_synthetase", "strand": "-", "locus_tag": "BAMY6614_RS12825"}, {"name": "BAMY6614_RS19835", "location": "2716580-2724236", "annotations": "non-ribosomal_peptide_synthetase", "strand": "-", "locus_tag": "BAMY6614_RS19835"}, {"name": "WP_061862272.1", "location": "2724716-2726191", "annotations": "D-alanyl-D-alanine_carboxypeptidase/D-alanyl-D-alanine-endopeptidase", "strand": "-", "locus_tag": "BAMY6614_RS12835"}, {"name": "WP_029974636.1", "location": "2726210-2727178", "annotations": "aldose_1-epimerase", "strand": "-", "locus_tag": "BAMY6614_RS12840"}, {"name": "WP_014418076.1", "location": "2727293-2728681", "annotations": "MATE_family_efflux_transporter", "strand": "-", "locus_tag": "BAMY6614_RS12845"}, {"name": "WP_017417934.1", "location": "2728910-2729452", "annotations": "hypothetical_protein", "strand": "+", "locus_tag": "BAMY6614_RS12850"}, {"name": "WP_003153850.1", "location": "2729713-2730258", "annotations": "site-specific_integrase", "strand": "-", "locus_tag": "BAMY6614_RS12860"}, {"name": "WP_003153848.1", "location": "2730574-2730804", "annotations": "hypothetical_protein", "strand": "-", "locus_tag": "BAMY6614_RS12865"}, {"name": "WP_014418078.1", "location": "2731048-2732823", "annotations": "gamma-glutamyltransferase", "strand": "+", "locus_tag": "BAMY6614_RS12870"}, {"name": "WP_014418079.1", "location": "2732870-2734045", "annotations": "MFS_transporter", "strand": "-", "locus_tag": "BAMY6614_RS12875"}, {"name": "WP_007407355.1", "location": "2734189-2734491", "annotations": "ArsR_family_transcriptional_regulator", "strand": "-", "locus_tag": "BAMY6614_RS12880"}, {"name": "WP_014418080.1", "location": "2734523-2736457", "annotations": "threonine--tRNA_ligase", "strand": "-", "locus_tag": "BAMY6614_RS12885"}, {"name": "WP_053285515.1", "location": "2737101-2737967", "annotations": "LysR_family_transcriptional_regulator", "strand": "-", "locus_tag": "BAMY6614_RS12890"}, {"name": "WP_060562917.1", "location": "2738086-2739066", "annotations": "alcohol_dehydrogenase", "strand": "+", "locus_tag": "BAMY6614_RS12895"}, {"name": "WP_061862273.1", "location": "2739094-2739804", "annotations": "hypothetical_protein", "strand": "-", "locus_tag": "BAMY6614_RS12900"}, {"name": "WP_003153838.1", "location": "2739923-2741404", "annotations": "glutamate_synthase_subunit_beta", "strand": "-", "locus_tag": "BAMY6614_RS12905"}, {"name": "WP_072177663.1", "location": "2250-3086", "annotations": "KR_domain-containing_protein", "strand": "+", "locus_tag": "AOH53_RS16065"}, {"name": "WP_072177664.1", "location": "3170-4171", "annotations": "LacI_family_DNA-binding_transcriptional_regulator", "strand": "+", "locus_tag": "AOH53_RS16070"}, {"name": "WP_072177665.1", "location": "4247-5518", "annotations": "MFS_transporter", "strand": "+", "locus_tag": "AOH53_RS16075"}, {"name": "AOH53_RS16080", "location": "5637-6452", "annotations": "hypothetical_protein", "strand": "+", "locus_tag": "AOH53_RS16080"}, {"name": "WP_072177666.1", "location": "6449-7057", "annotations": "DUF4166_domain-containing_protein", "strand": "+", "locus_tag": "AOH53_RS16085"}, {"name": "WP_072177667.1", "location": "7051-8688", "annotations": "hypothetical_protein", "strand": "+", "locus_tag": "AOH53_RS16090"}, {"name": "WP_072177668.1", "location": "8842-11007", "annotations": "DUF1430_domain-containing_protein", "strand": "+", "locus_tag": "AOH53_RS16095"}, {"name": "WP_072177669.1", "location": "11004-11624", "annotations": "ABC_transporter_ATP-binding_protein", "strand": "+", "locus_tag": "AOH53_RS16100"}, {"name": "WP_029973839.1", "location": "11638-11847", "annotations": "hypothetical_protein", "strand": "+", "locus_tag": "AOH53_RS16105"}, {"name": "WP_072177670.1", "location": "12151-12417", "annotations": "hypothetical_protein", "strand": "+", "locus_tag": "AOH53_RS16110"}, {"name": "AOH53_RS16115", "location": "12677-13812", "annotations": "choline_esterase", "strand": "-", "locus_tag": "AOH53_RS16115"}, {"name": "WP_072177671.1", "location": "14058-15557", "annotations": "endoglucanase", "strand": "-", "locus_tag": "AOH53_RS16120"}, {"name": "WP_017417895.1", "location": "16003-16314", "annotations": "DUF4870_domain-containing_protein", "strand": "+", "locus_tag": "AOH53_RS16125"}, {"name": "WP_072177672.1", "location": "16365-17765", "annotations": "sensor_histidine_kinase", "strand": "-", "locus_tag": "AOH53_RS16130"}, {"name": "WP_017417897.1", "location": "17768-18475", "annotations": "DNA-binding_response_regulator", "strand": "-", "locus_tag": "AOH53_RS16135"}, {"name": "WP_072177673.1", "location": "18619-19890", "annotations": "glucuronoxylanase", "strand": "-", "locus_tag": "AOH53_RS16140"}, {"name": "WP_072177684.1", "location": "19952-21490", "annotations": "arabinoxylan_arabinofuranohydrolase", "strand": "-", "locus_tag": "AOH53_RS16145"}, {"name": "WP_072177674.1", "location": "21661-29520", "annotations": "D-alanine--poly(phosphoribitol)_ligase_subunit_DltA", "strand": "-", "locus_tag": "AOH53_RS16150"}, {"name": "WP_072177675.1", "location": "29604-45695", "annotations": "non-ribosomal_peptide_synthase/polyketide_synthase", "strand": "-", "locus_tag": "AOH53_RS16155"}, {"name": "WP_072177676.1", "location": "45740-57688", "annotations": "non-ribosomal_peptide_synthetase", "strand": "-", "locus_tag": "AOH53_RS16160"}, {"name": "WP_014418049.1", "location": "57708-58910", "annotations": "[acyl-carrier-protein]_S-malonyltransferase", "strand": "-", "locus_tag": "AOH53_RS16165"}, {"name": "WP_031379068.1", "location": "59282-59491", "annotations": "hypothetical_protein", "strand": "-", "locus_tag": "AOH53_RS16170"}, {"name": "WP_061890641.1", "location": "59469-60254", "annotations": "3-hydroxybutyrate_dehydrogenase", "strand": "-", "locus_tag": "AOH53_RS16175"}, {"name": "WP_061890642.1", "location": "60267-60929", "annotations": "CoA_transferase_subunit_B", "strand": "-", "locus_tag": "AOH53_RS16180"}, {"name": "WP_061890643.1", "location": "60947-61648", "annotations": "CoA_transferase_subunit_A", "strand": "-", "locus_tag": "AOH53_RS16185"}, {"name": "WP_061890644.1", "location": "61673-63109", "annotations": "GntP_family_permease", "strand": "-", "locus_tag": "AOH53_RS16190"}, {"name": "WP_061890645.1", "location": "63411-64607", "annotations": "cytochrome_P450", "strand": "-", "locus_tag": "AOH53_RS16195"}, {"name": "WP_007410132.1", "location": "64609-65628", "annotations": "biotin_synthase", "strand": "-", "locus_tag": "AOH53_RS16200"}, {"name": "WP_021493387.1", "location": "65631-66332", "annotations": "ATP-dependent_dethiobiotin_synthetase_BioD", "strand": "-", "locus_tag": "AOH53_RS16205"}, {"name": "WP_061890646.1", "location": "66329-67489", "annotations": "8-amino-7-oxononanoate_synthase", "strand": "-", "locus_tag": "AOH53_RS16210"}, {"name": "WP_072177677.1", "location": "67479-68825", "annotations": "adenosylmethionine--8-amino-7-oxononanoate_transaminase", "strand": "-", "locus_tag": "AOH53_RS16215"}, {"name": "WP_014418059.1", "location": "68825-69592", "annotations": "6-carboxyhexanoate--CoA_ligase", "strand": "-", "locus_tag": "AOH53_RS16220"}, {"name": "WP_017417912.1", "location": "69870-70277", "annotations": "GtrA_family_protein", "strand": "+", "locus_tag": "AOH53_RS16225"}, {"name": "WP_053285118.1", "location": "70284-71177", "annotations": "UTP--glucose-1-phosphate_uridylyltransferase", "strand": "+", "locus_tag": "AOH53_RS16230"}, {"name": "WP_007410125.1", "location": "71252-71842", "annotations": "DedA_family_protein", "strand": "+", "locus_tag": "AOH53_RS16235"}, {"name": "WP_072177678.1", "location": "71896-73425", "annotations": "acyl-CoA_carboxylase_subunit_beta", "strand": "-", "locus_tag": "AOH53_RS16240"}, {"name": "WP_072177679.1", "location": "73443-74222", "annotations": "enoyl-CoA_hydratase", "strand": "-", "locus_tag": "AOH53_RS16245"}, {"name": "WP_029973824.1", "location": "74236-75135", "annotations": "hydroxymethylglutaryl-CoA_lyase", "strand": "-", "locus_tag": "AOH53_RS16250"}, {"name": "WP_007410121.1", "location": "75151-75363", "annotations": "acetyl-CoA_carboxylase_biotin_carboxyl_carrier_protein_subunit", "strand": "-", "locus_tag": "AOH53_RS16255"}, {"name": "WP_021493381.1", "location": "75360-76709", "annotations": "acetyl-CoA_carboxylase_biotin_carboxylase_subunit", "strand": "-", "locus_tag": "AOH53_RS16260"}, {"name": "WP_072177680.1", "location": "76731-78371", "annotations": "AMP-binding_protein", "strand": "-", "locus_tag": "AOH53_RS16265"}, {"name": "WP_072177681.1", "location": "78399-79559", "annotations": "acyl-CoA_dehydrogenase", "strand": "-", "locus_tag": "AOH53_RS16270"}, {"name": "WP_072177682.1", "location": "79699-81237", "annotations": "hypothetical_protein", "strand": "-", "locus_tag": "AOH53_RS16275"}, {"name": "WP_014418069.1", "location": "81358-81738", "annotations": "DUF1360_domain-containing_protein", "strand": "-", "locus_tag": "AOH53_RS16280"}, {"name": "WP_072177683.1", "location": "81813-85616", "annotations": "non-ribosomal_peptide_synthase", "strand": "-", "locus_tag": "AOH53_RS16285"}, {"name": "AOH53_RS16290", "location": "85635-89335", "annotations": "non-ribosomal_peptide_synthetase", "strand": "-", "locus_tag": "AOH53_RS16290"}, {"name": "WP_094031744.1", "location": "2894093-2894929", "annotations": "KR_domain-containing_protein", "strand": "+", "locus_tag": "CRH11_RS14625"}, {"name": "WP_025284794.1", "location": "2895013-2896014", "annotations": "LacI_family_DNA-binding_transcriptional_regulator", "strand": "+", "locus_tag": "CRH11_RS14630"}, {"name": "WP_015239939.1", "location": "2896088-2897359", "annotations": "MFS_transporter", "strand": "+", "locus_tag": "CRH11_RS14635"}, {"name": "WP_099320053.1", "location": "2897478-2898293", "annotations": "hypothetical_protein", "strand": "+", "locus_tag": "CRH11_RS14640"}, {"name": "WP_015239941.1", "location": "2898290-2898898", "annotations": "DUF4166_domain-containing_protein", "strand": "+", "locus_tag": "CRH11_RS14645"}, {"name": "WP_094031745.1", "location": "2898892-2900529", "annotations": "hypothetical_protein", "strand": "+", "locus_tag": "CRH11_RS14650"}, {"name": "WP_094031746.1", "location": "2900693-2902858", "annotations": "DUF1430_domain-containing_protein", "strand": "+", "locus_tag": "CRH11_RS14655"}, {"name": "WP_059367392.1", "location": "2902855-2903475", "annotations": "ABC_transporter_ATP-binding_protein", "strand": "+", "locus_tag": "CRH11_RS14660"}, {"name": "WP_052827494.1", "location": "2903489-2903698", "annotations": "hypothetical_protein", "strand": "+", "locus_tag": "CRH11_RS14665"}, {"name": "WP_031379074.1", "location": "2903958-2904269", "annotations": "hypothetical_protein", "strand": "+", "locus_tag": "CRH11_RS14670"}, {"name": "WP_094031748.1", "location": "2904562-2905698", "annotations": "choline_esterase", "strand": "-", "locus_tag": "CRH11_RS14675"}, {"name": "WP_094031749.1", "location": "2905943-2907442", "annotations": "endoglucanase", "strand": "-", "locus_tag": "CRH11_RS14680"}, {"name": "WP_017417895.1", "location": "2907892-2908203", "annotations": "DUF4870_domain-containing_protein", "strand": "+", "locus_tag": "CRH11_RS14685"}, {"name": "WP_094031750.1", "location": "2908258-2909655", "annotations": "sensor_histidine_kinase", "strand": "-", "locus_tag": "CRH11_RS14690"}, {"name": "WP_094031751.1", "location": "2909658-2910365", "annotations": "DNA-binding_response_regulator", "strand": "-", "locus_tag": "CRH11_RS14695"}, {"name": "WP_042635241.1", "location": "2910509-2911780", "annotations": "glucuronoxylanase", "strand": "-", "locus_tag": "CRH11_RS14700"}, {"name": "WP_094031752.1", "location": "2911842-2913380", "annotations": "arabinoxylan_arabinofuranohydrolase", "strand": "-", "locus_tag": "CRH11_RS14705"}, {"name": "WP_094031753.1", "location": "2913705-2921561", "annotations": "D-alanine--poly(phosphoribitol)_ligase_subunit_DltA", "strand": "-", "locus_tag": "CRH11_RS14710"}, {"name": "WP_094031754.1", "location": "2921650-2937738", "annotations": "non-ribosomal_peptide_synthase/polyketide_synthase", "strand": "-", "locus_tag": "CRH11_RS14715"}, {"name": "WP_094031755.1", "location": "2937783-2949731", "annotations": "non-ribosomal_peptide_synthetase", "strand": "-", "locus_tag": "CRH11_RS14720"}, {"name": "WP_017417904.1", "location": "2949751-2950953", "annotations": "[acyl-carrier-protein]_S-malonyltransferase", "strand": "-", "locus_tag": "CRH11_RS14725"}, {"name": "WP_007410137.1", "location": "2951513-2952298", "annotations": "3-hydroxybutyrate_dehydrogenase", "strand": "-", "locus_tag": "CRH11_RS14730"}, {"name": "WP_014305098.1", "location": "2952311-2952973", "annotations": "CoA_transferase_subunit_B", "strand": "-", "locus_tag": "CRH11_RS14735"}, {"name": "WP_094031756.1", "location": "2952991-2953692", "annotations": "CoA_transferase_subunit_A", "strand": "-", "locus_tag": "CRH11_RS14740"}, {"name": "WP_017417906.1", "location": "2953717-2955162", "annotations": "GntP_family_permease", "strand": "-", "locus_tag": "CRH11_RS14745"}, {"name": "WP_094031757.1", "location": "2955467-2956663", "annotations": "cytochrome_P450", "strand": "-", "locus_tag": "CRH11_RS14750"}, {"name": "WP_007410132.1", "location": "2956665-2957684", "annotations": "biotin_synthase", "strand": "-", "locus_tag": "CRH11_RS14755"}, {"name": "WP_059367361.1", "location": "2957687-2958388", "annotations": "ATP-dependent_dethiobiotin_synthetase_BioD", "strand": "-", "locus_tag": "CRH11_RS14760"}, {"name": "WP_094031758.1", "location": "2958385-2959545", "annotations": "8-amino-7-oxononanoate_synthase", "strand": "-", "locus_tag": "CRH11_RS14765"}, {"name": "WP_085342051.1", "location": "2959535-2960881", "annotations": "adenosylmethionine--8-amino-7-oxononanoate_transaminase", "strand": "-", "locus_tag": "CRH11_RS14770"}, {"name": "WP_094031759.1", "location": "2960881-2961648", "annotations": "6-carboxyhexanoate--CoA_ligase", "strand": "-", "locus_tag": "CRH11_RS14775"}, {"name": "WP_014418060.1", "location": "2961915-2962322", "annotations": "GtrA_family_protein", "strand": "+", "locus_tag": "CRH11_RS14780"}, {"name": "WP_038463964.1", "location": "2962329-2963222", "annotations": "UTP--glucose-1-phosphate_uridylyltransferase", "strand": "+", "locus_tag": "CRH11_RS14785"}, {"name": "WP_016935933.1", "location": "2963297-2963887", "annotations": "DedA_family_protein", "strand": "+", "locus_tag": "CRH11_RS14790"}, {"name": "WP_038463969.1", "location": "2963943-2965472", "annotations": "acyl-CoA_carboxylase_subunit_beta", "strand": "-", "locus_tag": "CRH11_RS14795"}, {"name": "WP_020955908.1", "location": "2965490-2966269", "annotations": "methylglutaconyl-CoA_hydratase", "strand": "-", "locus_tag": "CRH11_RS14800"}, {"name": "WP_007410122.1", "location": "2966283-2967182", "annotations": "hydroxymethylglutaryl-CoA_lyase", "strand": "-", "locus_tag": "CRH11_RS14805"}, {"name": "WP_007410121.1", "location": "2967198-2967410", "annotations": "acetyl-CoA_carboxylase_biotin_carboxyl_carrier_protein_subunit", "strand": "-", "locus_tag": "CRH11_RS14810"}, {"name": "WP_032865960.1", "location": "2967407-2968756", "annotations": "acetyl-CoA_carboxylase_biotin_carboxylase_subunit", "strand": "-", "locus_tag": "CRH11_RS14815"}, {"name": "WP_042635251.1", "location": "2968778-2970418", "annotations": "AMP-binding_protein", "strand": "-", "locus_tag": "CRH11_RS14820"}, {"name": "WP_007410118.1", "location": "2970463-2971605", "annotations": "acyl-CoA_dehydrogenase", "strand": "-", "locus_tag": "CRH11_RS14825"}, {"name": "WP_094031760.1", "location": "2971746-2973284", "annotations": "hypothetical_protein", "strand": "-", "locus_tag": "CRH11_RS14830"}, {"name": "WP_007410116.1", "location": "2973406-2973786", "annotations": "DUF1360_domain-containing_protein", "strand": "-", "locus_tag": "CRH11_RS14835"}, {"name": "WP_038463981.1", "location": "2973859-2977662", "annotations": "non-ribosomal_peptide_synthase", "strand": "-", "locus_tag": "CRH11_RS14840"}, {"name": "WP_094031761.1", "location": "2977681-2988456", "annotations": "D-alanine--poly(phosphoribitol)_ligase_subunit_DltA", "strand": "-", "locus_tag": "CRH11_RS14845"}, {"name": "WP_094031762.1", "location": "2988482-2996131", "annotations": "D-alanine--poly(phosphoribitol)_ligase_subunit_DltA", "strand": "-", "locus_tag": "CRH11_RS14850"}, {"name": "WP_099320054.1", "location": "2996147-3003844", "annotations": "D-alanine--poly(phosphoribitol)_ligase_subunit_DltA", "strand": "-", "locus_tag": "CRH11_RS14855"}, {"name": "WP_099320055.1", "location": "3003870-3011528", "annotations": "D-alanine--poly(phosphoribitol)_ligase_subunit_DltA", "strand": "-", "locus_tag": "CRH11_RS14860"}, {"name": "CRH11_RS14865", "location": "3011772-3012011", "annotations": "hypothetical_protein", "strand": "-", "locus_tag": "CRH11_RS14865"}, {"name": "WP_020955915.1", "location": "3012008-3013483", "annotations": "D-alanyl-D-alanine_carboxypeptidase/D-alanyl-D-alanine-endopeptidase", "strand": "-", "locus_tag": "CRH11_RS14870"}, {"name": "WP_039063411.1", "location": "3013502-3014470", "annotations": "aldose_1-epimerase", "strand": "-", "locus_tag": "CRH11_RS14875"}, {"name": "WP_007407362.1", "location": "3014586-3015974", "annotations": "MATE_family_efflux_transporter", "strand": "-", "locus_tag": "CRH11_RS14880"}, {"name": "WP_053104023.1", "location": "3016203-3016745", "annotations": "hypothetical_protein", "strand": "+", "locus_tag": "CRH11_RS14885"}, {"name": "WP_061046730.1", "location": "3017088-3018914", "annotations": "hypothetical_protein", "strand": "+", "locus_tag": "CRH11_RS14890"}, {"name": "WP_061046729.1", "location": "3018930-3019370", "annotations": "SMI1/KNR4_family_protein", "strand": "+", "locus_tag": "CRH11_RS14895"}, {"name": "WP_061046728.1", "location": "3019563-3020288", "annotations": "hypothetical_protein", "strand": "+", "locus_tag": "CRH11_RS14900"}, {"name": "WP_061046727.1", "location": "3020328-3021341", "annotations": "N-acetylmuramoyl-L-alanine_amidase", "strand": "-", "locus_tag": "CRH11_RS14905"}, {"name": "WP_015239640.1", "location": "3021389-3021811", "annotations": "holin", "strand": "-", "locus_tag": "CRH11_RS14910"}, {"name": "WP_013353491.1", "location": "3021861-3022049", "annotations": "XkdX_family_protein", "strand": "-", "locus_tag": "CRH11_RS14915"}, {"name": "WP_061046726.1", "location": "3022046-3022408", "annotations": "hypothetical_protein", "strand": "-", "locus_tag": "CRH11_RS14920"}, {"name": "WP_094031763.1", "location": "3022405-3023682", "annotations": "DUF2479_domain-containing_protein", "strand": "-", "locus_tag": "CRH11_RS14925"}, {"name": "WP_061046725.1", "location": "3023699-3026260", "annotations": "peptidase_G2", "strand": "-", "locus_tag": "CRH11_RS14930"}, {"name": "WP_061046724.1", "location": "3026300-3028003", "annotations": "alkaline_phosphatase", "strand": "-", "locus_tag": "CRH11_RS14935"}, {"name": "WP_061046723.1", "location": "3028015-3028854", "annotations": "phage_tail_family_protein", "strand": "-", "locus_tag": "CRH11_RS14940"}, {"name": "ASG18_RS09990", "location": "1-4085", "annotations": "non-ribosomal_peptide_synthetase", "strand": "+", "locus_tag": "ASG18_RS09990"}, {"name": "WP_063095107.1", "location": "4104-7907", "annotations": "non-ribosomal_peptide_synthase", "strand": "+", "locus_tag": "ASG18_RS09995"}, {"name": "WP_007410116.1", "location": "7980-8360", "annotations": "DUF1360_domain-containing_protein", "strand": "+", "locus_tag": "ASG18_RS10000"}, {"name": "WP_063095108.1", "location": "8483-10021", "annotations": "hypothetical_protein", "strand": "+", "locus_tag": "ASG18_RS10005"}, {"name": "WP_003153894.1", "location": "10162-11304", "annotations": "acyl-CoA_dehydrogenase", "strand": "+", "locus_tag": "ASG18_RS10010"}, {"name": "WP_063095109.1", "location": "11350-12990", "annotations": "AMP-binding_protein", "strand": "+", "locus_tag": "ASG18_RS10015"}, {"name": "WP_060561602.1", "location": "13012-14361", "annotations": "acetyl-CoA_carboxylase_biotin_carboxylase_subunit", "strand": "+", "locus_tag": "ASG18_RS10020"}, {"name": "WP_007410121.1", "location": "14358-14570", "annotations": "acetyl-CoA_carboxylase_biotin_carboxyl_carrier_protein_subunit", "strand": "+", "locus_tag": "ASG18_RS10025"}, {"name": "WP_007410122.1", "location": "14586-15485", "annotations": "hydroxymethylglutaryl-CoA_lyase", "strand": "+", "locus_tag": "ASG18_RS10030"}, {"name": "WP_063095111.1", "location": "15499-16278", "annotations": "enoyl-CoA_hydratase", "strand": "+", "locus_tag": "ASG18_RS10035"}, {"name": "WP_025284813.1", "location": "16296-17825", "annotations": "acyl-CoA_carboxylase_subunit_beta", "strand": "+", "locus_tag": "ASG18_RS10040"}, {"name": "WP_007410125.1", "location": "17880-18470", "annotations": "DedA_family_protein", "strand": "-", "locus_tag": "ASG18_RS10045"}, {"name": "WP_063095113.1", "location": "18545-19438", "annotations": "UTP--glucose-1-phosphate_uridylyltransferase", "strand": "-", "locus_tag": "ASG18_RS10050"}, {"name": "WP_060561606.1", "location": "19445-19852", "annotations": "GtrA_family_protein", "strand": "-", "locus_tag": "ASG18_RS10055"}, {"name": "WP_063095115.1", "location": "20129-20899", "annotations": "6-carboxyhexanoate--CoA_ligase", "strand": "+", "locus_tag": "ASG18_RS10060"}, {"name": "WP_063095117.1", "location": "20896-22242", "annotations": "adenosylmethionine--8-amino-7-oxononanoate_transaminase", "strand": "+", "locus_tag": "ASG18_RS10065"}, {"name": "WP_063095119.1", "location": "22232-23392", "annotations": "8-amino-7-oxononanoate_synthase", "strand": "+", "locus_tag": "ASG18_RS10070"}, {"name": "WP_063095120.1", "location": "23389-24090", "annotations": "ATP-dependent_dethiobiotin_synthetase_BioD", "strand": "+", "locus_tag": "ASG18_RS10075"}, {"name": "WP_007410132.1", "location": "24093-25112", "annotations": "biotin_synthase", "strand": "+", "locus_tag": "ASG18_RS10080"}, {"name": "WP_063095122.1", "location": "25114-26310", "annotations": "cytochrome_P450", "strand": "+", "locus_tag": "ASG18_RS10085"}, {"name": "WP_063095124.1", "location": "26615-28051", "annotations": "GntP_family_permease", "strand": "+", "locus_tag": "ASG18_RS10090"}, {"name": "WP_063095126.1", "location": "28076-28777", "annotations": "CoA_transferase_subunit_A", "strand": "+", "locus_tag": "ASG18_RS10095"}, {"name": "WP_014305098.1", "location": "28795-29457", "annotations": "CoA_transferase_subunit_B", "strand": "+", "locus_tag": "ASG18_RS10100"}, {"name": "WP_060561612.1", "location": "29470-30255", "annotations": "3-hydroxybutyrate_dehydrogenase", "strand": "+", "locus_tag": "ASG18_RS10105"}, {"name": "WP_063095128.1", "location": "30815-32017", "annotations": "[acyl-carrier-protein]_S-malonyltransferase", "strand": "+", "locus_tag": "ASG18_RS10110"}, {"name": "WP_063095130.1", "location": "32037-43985", "annotations": "non-ribosomal_peptide_synthetase", "strand": "+", "locus_tag": "ASG18_RS10115"}, {"name": "WP_063095132.1", "location": "44030-60154", "annotations": "non-ribosomal_peptide_synthetase", "strand": "+", "locus_tag": "ASG18_RS10120"}, {"name": "WP_063095134.1", "location": "60238-68097", "annotations": "non-ribosomal_peptide_synthetase", "strand": "+", "locus_tag": "ASG18_RS10125"}, {"name": "WP_063095420.1", "location": "68268-69806", "annotations": "arabinoxylan_arabinofuranohydrolase", "strand": "+", "locus_tag": "ASG18_RS10130"}, {"name": "WP_020955895.1", "location": "69868-71139", "annotations": "glucuronoxylanase", "strand": "+", "locus_tag": "ASG18_RS10135"}, {"name": "WP_017417897.1", "location": "71283-71990", "annotations": "DNA-binding_response_regulator", "strand": "+", "locus_tag": "ASG18_RS10140"}, {"name": "WP_063095136.1", "location": "71993-73393", "annotations": "sensor_histidine_kinase", "strand": "+", "locus_tag": "ASG18_RS10145"}, {"name": "WP_063095138.1", "location": "73444-73755", "annotations": "DUF4870_domain-containing_protein", "strand": "-", "locus_tag": "ASG18_RS10150"}, {"name": "WP_063095141.1", "location": "74215-75714", "annotations": "endoglucanase", "strand": "+", "locus_tag": "ASG18_RS10155"}, {"name": "WP_063095143.1", "location": "75956-77092", "annotations": "choline_esterase", "strand": "+", "locus_tag": "ASG18_RS10160"}, {"name": "WP_063095145.1", "location": "77374-77643", "annotations": "hypothetical_protein", "strand": "-", "locus_tag": "ASG18_RS10165"}, {"name": "WP_063095147.1", "location": "77942-78151", "annotations": "hypothetical_protein", "strand": "-", "locus_tag": "ASG18_RS10170"}, {"name": "WP_063095149.1", "location": "78165-78785", "annotations": "ABC_transporter_ATP-binding_protein", "strand": "-", "locus_tag": "ASG18_RS10175"}, {"name": "WP_063095150.1", "location": "78782-80947", "annotations": "hypothetical_protein", "strand": "-", "locus_tag": "ASG18_RS10180"}, {"name": "WP_063095151.1", "location": "81111-82748", "annotations": "hypothetical_protein", "strand": "-", "locus_tag": "ASG18_RS10185"}, {"name": "WP_060561630.1", "location": "82742-83350", "annotations": "DUF4166_domain-containing_protein", "strand": "-", "locus_tag": "ASG18_RS10190"}, {"name": "WP_063095152.1", "location": "83347-84162", "annotations": "hypothetical_protein", "strand": "-", "locus_tag": "ASG18_RS10195"}, {"name": "WP_063095153.1", "location": "84281-85552", "annotations": "MFS_transporter", "strand": "-", "locus_tag": "ASG18_RS10200"}, {"name": "WP_063095154.1", "location": "85627-86628", "annotations": "LacI_family_transcriptional_regulator", "strand": "-", "locus_tag": "ASG18_RS10205"}, {"name": "WP_017417885.1", "location": "86717-87553", "annotations": "dioxygenase", "strand": "-", "locus_tag": "ASG18_RS10210"}, {"name": "WP_003153956.1", "location": "1857467-1857820", "annotations": "hypothetical_protein", "strand": "-", "locus_tag": "A1R12_RS08935"}, {"name": "WP_007410311.1", "location": "1858197-1859615", "annotations": "alanine:cation_symporter_family_protein", "strand": "+", "locus_tag": "A1R12_RS08940"}, {"name": "WP_014418026.1", "location": "1859819-1860775", "annotations": "sugar_kinase", "strand": "+", "locus_tag": "A1R12_RS08945"}, {"name": "WP_014418027.1", "location": "1860805-1861824", "annotations": "alcohol_dehydrogenase", "strand": "+", "locus_tag": "A1R12_RS08950"}, {"name": "WP_061890631.1", "location": "1861838-1862473", "annotations": "bifunctional_2-keto-4-hydroxyglutarate_aldolase/2-keto-3-deoxy-6-phosphogluconate_aldolase", "strand": "+", "locus_tag": "A1R12_RS08955"}, {"name": "WP_014418029.1", "location": "1862475-1863551", "annotations": "mannonate_dehydratase", "strand": "+", "locus_tag": "A1R12_RS08960"}, {"name": "WP_061890632.1", "location": "1863548-1864384", "annotations": "D-mannonate_oxidoreductase", "strand": "+", "locus_tag": "A1R12_RS08965"}, {"name": "WP_061890633.1", "location": "1864468-1865469", "annotations": "LacI_family_transcriptional_regulator", "strand": "+", "locus_tag": "A1R12_RS08970"}, {"name": "WP_053285108.1", "location": "1865546-1866817", "annotations": "MFS_transporter", "strand": "+", "locus_tag": "A1R12_RS08975"}, {"name": "WP_053573350.1", "location": "1866936-1867751", "annotations": "hypothetical_protein", "strand": "+", "locus_tag": "A1R12_RS08980"}, {"name": "WP_053573349.1", "location": "1867748-1868356", "annotations": "DUF4166_domain-containing_protein", "strand": "+", "locus_tag": "A1R12_RS08985"}, {"name": "WP_061890634.1", "location": "1868350-1869978", "annotations": "hypothetical_protein", "strand": "+", "locus_tag": "A1R12_RS08990"}, {"name": "WP_040238091.1", "location": "1870086-1870304", "annotations": "hypothetical_protein", "strand": "+", "locus_tag": "A1R12_RS08995"}, {"name": "A1R12_RS19630", "location": "1870297-1870509", "annotations": "hypothetical_protein", "strand": "+", "locus_tag": "A1R12_RS19630"}, {"name": "WP_077391896.1", "location": "1870589-1870882", "annotations": "hypothetical_protein", "strand": "+", "locus_tag": "A1R12_RS19635"}, {"name": "WP_031379083.1", "location": "1871254-1871856", "annotations": "hypothetical_protein", "strand": "+", "locus_tag": "A1R12_RS09000"}, {"name": "WP_031379082.1", "location": "1871978-1872313", "annotations": "hypothetical_protein", "strand": "-", "locus_tag": "A1R12_RS09005"}, {"name": "WP_031379081.1", "location": "1873077-1874183", "annotations": "aspartate_phosphatase", "strand": "+", "locus_tag": "A1R12_RS09010"}, {"name": "WP_031379080.1", "location": "1874493-1874771", "annotations": "hypothetical_protein", "strand": "+", "locus_tag": "A1R12_RS09015"}, {"name": "WP_031379079.1", "location": "1874935-1875600", "annotations": "DUF2325_domain-containing_protein", "strand": "-", "locus_tag": "A1R12_RS09020"}, {"name": "WP_077391895.1", "location": "1875895-1876272", "annotations": "lactococcin_972_family_bacteriocin", "strand": "+", "locus_tag": "A1R12_RS09025"}, {"name": "WP_031379077.1", "location": "1876358-1878523", "annotations": "hypothetical_protein", "strand": "+", "locus_tag": "A1R12_RS09030"}, {"name": "WP_031379076.1", "location": "1878520-1879140", "annotations": "ABC_transporter_ATP-binding_protein", "strand": "+", "locus_tag": "A1R12_RS09035"}, {"name": "WP_031379075.1", "location": "1879154-1879363", "annotations": "hypothetical_protein", "strand": "+", "locus_tag": "A1R12_RS09040"}, {"name": "WP_052250225.1", "location": "1879664-1879933", "annotations": "hypothetical_protein", "strand": "+", "locus_tag": "A1R12_RS09045"}, {"name": "A1R12_RS09050", "location": "1880225-1881086", "annotations": "choline_esterase", "strand": "-", "locus_tag": "A1R12_RS09050"}, {"name": "WP_061890635.1", "location": "1881345-1882844", "annotations": "endoglucanase", "strand": "-", "locus_tag": "A1R12_RS09055"}, {"name": "WP_007410147.1", "location": "1883294-1883605", "annotations": "DUF4870_domain-containing_protein", "strand": "+", "locus_tag": "A1R12_RS09060"}, {"name": "WP_031379071.1", "location": "1883657-1885057", "annotations": "sensor_histidine_kinase", "strand": "-", "locus_tag": "A1R12_RS09065"}, {"name": "WP_061890636.1", "location": "1885060-1885767", "annotations": "DNA-binding_response_regulator", "strand": "-", "locus_tag": "A1R12_RS09070"}, {"name": "WP_012117675.1", "location": "1885909-1887180", "annotations": "glucuronoxylanase_xynC", "strand": "-", "locus_tag": "A1R12_RS09075"}, {"name": "WP_061890637.1", "location": "1887232-1888770", "annotations": "arabinoxylan_arabinofuranohydrolase", "strand": "-", "locus_tag": "A1R12_RS09080"}, {"name": "WP_061890638.1", "location": "1889095-1896951", "annotations": "non-ribosomal_peptide_synthetase", "strand": "-", "locus_tag": "A1R12_RS09085"}, {"name": "WP_061890639.1", "location": "1897036-1913124", "annotations": "non-ribosomal_peptide_synthetase", "strand": "-", "locus_tag": "A1R12_RS09090"}, {"name": "WP_061890640.1", "location": "1913169-1925117", "annotations": "non-ribosomal_peptide_synthetase", "strand": "-", "locus_tag": "A1R12_RS09095"}, {"name": "WP_015417573.1", "location": "1925137-1926339", "annotations": "[acyl-carrier-protein]_S-malonyltransferase", "strand": "-", "locus_tag": "A1R12_RS09100"}, {"name": "WP_031379068.1", "location": "1926710-1926919", "annotations": "hypothetical_protein", "strand": "-", "locus_tag": "A1R12_RS09105"}, {"name": "WP_061890641.1", "location": "1926897-1927682", "annotations": "3-hydroxybutyrate_dehydrogenase", "strand": "-", "locus_tag": "A1R12_RS09110"}, {"name": "WP_061890642.1", "location": "1927695-1928357", "annotations": "CoA_transferase_subunit_B", "strand": "-", "locus_tag": "A1R12_RS09115"}, {"name": "WP_061890643.1", "location": "1928375-1929076", "annotations": "CoA_transferase_subunit_A", "strand": "-", "locus_tag": "A1R12_RS09120"}, {"name": "WP_061890644.1", "location": "1929101-1930537", "annotations": "GntP_family_permease", "strand": "-", "locus_tag": "A1R12_RS09125"}, {"name": "WP_061890645.1", "location": "1930839-1932035", "annotations": "cytochrome_P450", "strand": "-", "locus_tag": "A1R12_RS09130"}, {"name": "WP_007410132.1", "location": "1932037-1933056", "annotations": "biotin_synthase", "strand": "-", "locus_tag": "A1R12_RS09135"}, {"name": "WP_021493387.1", "location": "1933059-1933760", "annotations": "ATP-dependent_dethiobiotin_synthetase_BioD", "strand": "-", "locus_tag": "A1R12_RS09140"}, {"name": "WP_061890646.1", "location": "1933757-1934917", "annotations": "8-amino-7-oxononanoate_synthase", "strand": "-", "locus_tag": "A1R12_RS09145"}, {"name": "WP_061890647.1", "location": "1934907-1936253", "annotations": "adenosylmethionine--8-amino-7-oxononanoate_transaminase", "strand": "-", "locus_tag": "A1R12_RS09150"}, {"name": "WP_014418059.1", "location": "1936253-1937020", "annotations": "6-carboxyhexanoate--CoA_ligase", "strand": "-", "locus_tag": "A1R12_RS09155"}, {"name": "WP_014418060.1", "location": "1937298-1937705", "annotations": "GtrA_family_protein", "strand": "+", "locus_tag": "A1R12_RS09160"}, {"name": "WP_015417581.1", "location": "1937712-1938605", "annotations": "UTP--glucose-1-phosphate_uridylyltransferase", "strand": "+", "locus_tag": "A1R12_RS09165"}, {"name": "WP_007410125.1", "location": "1938680-1939270", "annotations": "DedA_family_protein", "strand": "+", "locus_tag": "A1R12_RS09170"}, {"name": "WP_032865964.1", "location": "1939324-1940853", "annotations": "acyl-CoA_carboxylase_subunit_beta", "strand": "-", "locus_tag": "A1R12_RS09175"}, {"name": "WP_061860604.1", "location": "1940871-1941650", "annotations": "enoyl-CoA_hydratase", "strand": "-", "locus_tag": "A1R12_RS09180"}, {"name": "WP_007410122.1", "location": "1941664-1942563", "annotations": "hydroxymethylglutaryl-CoA_lyase", "strand": "-", "locus_tag": "A1R12_RS09185"}, {"name": "WP_007410121.1", "location": "1942579-1942791", "annotations": "acetyl-CoA_carboxylase_biotin_carboxyl_carrier_protein_subunit", "strand": "-", "locus_tag": "A1R12_RS09190"}, {"name": "WP_053573332.1", "location": "1942788-1944137", "annotations": "acetyl-CoA_carboxylase_biotin_carboxylase_subunit", "strand": "-", "locus_tag": "A1R12_RS09195"}, {"name": "WP_061890648.1", "location": "1944159-1945799", "annotations": "AMP-binding_protein", "strand": "-", "locus_tag": "A1R12_RS09200"}, {"name": "WP_003153894.1", "location": "1945845-1946987", "annotations": "acyl-CoA_dehydrogenase", "strand": "-", "locus_tag": "A1R12_RS09205"}, {"name": "WP_015417586.1", "location": "1947128-1948666", "annotations": "hypothetical_protein", "strand": "-", "locus_tag": "A1R12_RS09210"}, {"name": "WP_007410116.1", "location": "1948788-1949168", "annotations": "DUF1360_domain-containing_protein", "strand": "-", "locus_tag": "A1R12_RS09215"}, {"name": "WP_061890649.1", "location": "1949242-1953045", "annotations": "non-ribosomal_peptide_synthase", "strand": "-", "locus_tag": "A1R12_RS09220"}, {"name": "WP_061890650.1", "location": "1953064-1963839", "annotations": "non-ribosomal_peptide_synthetase", "strand": "-", "locus_tag": "A1R12_RS09225"}, {"name": "WP_061890651.1", "location": "1963865-1971514", "annotations": "non-ribosomal_peptide_synthetase", "strand": "-", "locus_tag": "A1R12_RS09230"}, {"name": "WP_061890652.1", "location": "1971530-1979227", "annotations": "non-ribosomal_peptide_synthetase", "strand": "-", "locus_tag": "A1R12_RS09235"}, {"name": "WP_061890653.1", "location": "1979253-1986911", "annotations": "non-ribosomal_peptide_synthetase", "strand": "-", "locus_tag": "A1R12_RS09240"}, {"name": "WP_061890654.1", "location": "1987391-1988866", "annotations": "D-alanyl-D-alanine_carboxypeptidase/D-alanyl-D-alanine-endopeptidase", "strand": "-", "locus_tag": "A1R12_RS09245"}, {"name": "WP_061890950.1", "location": "1988885-1989853", "annotations": "aldose_1-epimerase", "strand": "-", "locus_tag": "A1R12_RS09250"}, {"name": "WP_007407362.1", "location": "1989968-1991356", "annotations": "MATE_family_efflux_transporter", "strand": "-", "locus_tag": "A1R12_RS09255"}, {"name": "WP_014418077.1", "location": "1991583-1992125", "annotations": "hypothetical_protein", "strand": "+", "locus_tag": "A1R12_RS09260"}, {"name": "WP_003153850.1", "location": "1992558-1993103", "annotations": "site-specific_integrase", "strand": "-", "locus_tag": "A1R12_RS09270"}, {"name": "WP_003153848.1", "location": "1993419-1993649", "annotations": "hypothetical_protein", "strand": "-", "locus_tag": "A1R12_RS09275"}, {"name": "WP_060674289.1", "location": "1993893-1995668", "annotations": "gamma-glutamyltransferase", "strand": "+", "locus_tag": "A1R12_RS09280"}, {"name": "WP_061890655.1", "location": "1995713-1996888", "annotations": "MFS_transporter", "strand": "-", "locus_tag": "A1R12_RS09285"}, {"name": "WP_003153841.1", "location": "1997032-1997334", "annotations": "ArsR_family_transcriptional_regulator", "strand": "-", "locus_tag": "A1R12_RS09290"}, {"name": "WP_060674294.1", "location": "1997381-1997647", "annotations": "threonyl-tRNA_synthetase", "strand": "-", "locus_tag": "A1R12_RS09295"}, {"name": "WP_061890656.1", "location": "1997663-1998529", "annotations": "LysR_family_transcriptional_regulator", "strand": "-", "locus_tag": "A1R12_RS09300"}, {"name": "WP_039251230.1", "location": "1998648-1999628", "annotations": "alcohol_dehydrogenase", "strand": "+", "locus_tag": "A1R12_RS09305"}, {"name": "WP_014418084.1", "location": "1999952-2001433", "annotations": "glutamate_synthase_subunit_beta", "strand": "-", "locus_tag": "A1R12_RS09310"}, {"name": "WP_060674297.1", "location": "2001450-2006009", "annotations": "glutamate_synthase_large_subunit", "strand": "-", "locus_tag": "A1R12_RS09315"}, {"name": "WP_003153956.1", "location": "150859-151212", "annotations": "hypothetical_protein", "strand": "-", "locus_tag": "AN475_RS05520"}, {"name": "WP_032858584.1", "location": "151589-153007", "annotations": "alanine:cation_symporter_family_protein", "strand": "+", "locus_tag": "AN475_RS05525"}, {"name": "WP_057080740.1", "location": "153210-154166", "annotations": "sugar_kinase", "strand": "+", "locus_tag": "AN475_RS05530"}, {"name": "WP_060674242.1", "location": "154196-155215", "annotations": "alcohol_dehydrogenase", "strand": "+", "locus_tag": "AN475_RS05535"}, {"name": "WP_012117658.1", "location": "155229-155864", "annotations": "ketohydroxyglutarate_aldolase", "strand": "+", "locus_tag": "AN475_RS05540"}, {"name": "WP_032858591.1", "location": "155866-156942", "annotations": "mannonate_dehydratase", "strand": "+", "locus_tag": "AN475_RS05545"}, {"name": "WP_060386970.1", "location": "156939-157775", "annotations": "D-mannonate_oxidoreductase", "strand": "+", "locus_tag": "AN475_RS05550"}, {"name": "WP_024085363.1", "location": "157859-158860", "annotations": "LacI_family_transcriptional_regulator", "strand": "+", "locus_tag": "AN475_RS05555"}, {"name": "WP_060674245.1", "location": "158927-160108", "annotations": "MFS_transporter", "strand": "+", "locus_tag": "AN475_RS05560"}, {"name": "WP_003153945.1", "location": "160227-161042", "annotations": "hypothetical_protein", "strand": "+", "locus_tag": "AN475_RS05565"}, {"name": "WP_060674247.1", "location": "161039-161647", "annotations": "DUF4166_domain-containing_protein", "strand": "+", "locus_tag": "AN475_RS05570"}, {"name": "WP_060674248.1", "location": "161641-163269", "annotations": "hypothetical_protein", "strand": "+", "locus_tag": "AN475_RS05575"}, {"name": "WP_076983527.1", "location": "163533-163826", "annotations": "hypothetical_protein", "strand": "+", "locus_tag": "AN475_RS19370"}, {"name": "WP_060674251.1", "location": "164198-164800", "annotations": "hypothetical_protein", "strand": "+", "locus_tag": "AN475_RS05580"}, {"name": "WP_031379082.1", "location": "164922-165257", "annotations": "hypothetical_protein", "strand": "-", "locus_tag": "AN475_RS05585"}, {"name": "AN475_RS05590", "location": "166021-166986", "annotations": "aspartate_phosphatase", "strand": "+", "locus_tag": "AN475_RS05590"}, {"name": "WP_060674253.1", "location": "167296-167574", "annotations": "hypothetical_protein", "strand": "+", "locus_tag": "AN475_RS05595"}, {"name": "WP_031379079.1", "location": "167738-168403", "annotations": "DUF2325_domain-containing_protein", "strand": "-", "locus_tag": "AN475_RS05600"}, {"name": "WP_077391895.1", "location": "168698-169075", "annotations": "lactococcin_972_family_bacteriocin", "strand": "+", "locus_tag": "AN475_RS05605"}, {"name": "WP_060674255.1", "location": "169161-171326", "annotations": "hypothetical_protein", "strand": "+", "locus_tag": "AN475_RS05610"}, {"name": "WP_060674257.1", "location": "171323-171943", "annotations": "ABC_transporter_ATP-binding_protein", "strand": "+", "locus_tag": "AN475_RS05615"}, {"name": "WP_031379075.1", "location": "171957-172166", "annotations": "hypothetical_protein", "strand": "+", "locus_tag": "AN475_RS05620"}, {"name": "WP_060674259.1", "location": "172468-172737", "annotations": "hypothetical_protein", "strand": "+", "locus_tag": "AN475_RS05625"}, {"name": "WP_060674261.1", "location": "173029-174165", "annotations": "choline_esterase", "strand": "-", "locus_tag": "AN475_RS05630"}, {"name": "WP_039251371.1", "location": "174423-175922", "annotations": "endoglucanase", "strand": "-", "locus_tag": "AN475_RS05635"}, {"name": "WP_017417895.1", "location": "176372-176683", "annotations": "DUF4870_domain-containing_protein", "strand": "+", "locus_tag": "AN475_RS05640"}, {"name": "WP_060674263.1", "location": "176734-178134", "annotations": "sensor_histidine_kinase", "strand": "-", "locus_tag": "AN475_RS05645"}, {"name": "WP_017417897.1", "location": "178137-178844", "annotations": "DNA-binding_response_regulator", "strand": "-", "locus_tag": "AN475_RS05650"}, {"name": "WP_012117675.1", "location": "178986-180257", "annotations": "glucuronoxylanase_xynC", "strand": "-", "locus_tag": "AN475_RS05655"}, {"name": "WP_060674265.1", "location": "180309-181847", "annotations": "arabinoxylan_arabinofuranohydrolase", "strand": "-", "locus_tag": "AN475_RS05660"}, {"name": "WP_060674267.1", "location": "182172-190028", "annotations": "non-ribosomal_peptide_synthetase", "strand": "-", "locus_tag": "AN475_RS05665"}, {"name": "WP_060674269.1", "location": "190113-206201", "annotations": "non-ribosomal_peptide_synthetase", "strand": "-", "locus_tag": "AN475_RS05670"}, {"name": "WP_060674272.1", "location": "206246-218194", "annotations": "non-ribosomal_peptide_synthetase", "strand": "-", "locus_tag": "AN475_RS05675"}, {"name": "WP_060674274.1", "location": "218214-219416", "annotations": "[acyl-carrier-protein]_S-malonyltransferase", "strand": "-", "locus_tag": "AN475_RS05680"}, {"name": "WP_071543400.1", "location": "219731-219925", "annotations": "hypothetical_protein", "strand": "-", "locus_tag": "AN475_RS19375"}, {"name": "WP_014305097.1", "location": "219972-220757", "annotations": "3-hydroxybutyrate_dehydrogenase", "strand": "-", "locus_tag": "AN475_RS05685"}, {"name": "WP_015388161.1", "location": "220770-221432", "annotations": "CoA_transferase_subunit_B", "strand": "-", "locus_tag": "AN475_RS05690"}, {"name": "WP_003153920.1", "location": "221450-222151", "annotations": "CoA_transferase_subunit_A", "strand": "-", "locus_tag": "AN475_RS05695"}, {"name": "WP_024085379.1", "location": "222176-223621", "annotations": "GntP_family_permease", "strand": "-", "locus_tag": "AN475_RS05700"}, {"name": "WP_014305101.1", "location": "223925-225121", "annotations": "cytochrome_P450", "strand": "-", "locus_tag": "AN475_RS05705"}, {"name": "WP_003153914.1", "location": "225123-226142", "annotations": "biotin_synthase_BioB", "strand": "-", "locus_tag": "AN475_RS05710"}, {"name": "WP_015388158.1", "location": "226145-226846", "annotations": "ATP-dependent_dethiobiotin_synthetase_BioD", "strand": "-", "locus_tag": "AN475_RS05715"}, {"name": "WP_043867175.1", "location": "226843-228003", "annotations": "8-amino-7-oxononanoate_synthase", "strand": "-", "locus_tag": "AN475_RS05720"}, {"name": "WP_024085382.1", "location": "227993-229339", "annotations": "adenosylmethionine--8-amino-7-oxononanoate_transaminase", "strand": "-", "locus_tag": "AN475_RS05725"}, {"name": "WP_043867176.1", "location": "229336-230106", "annotations": "6-carboxyhexanoate--CoA_ligase", "strand": "-", "locus_tag": "AN475_RS05730"}, {"name": "WP_043867177.1", "location": "230385-230792", "annotations": "GtrA_family_protein", "strand": "+", "locus_tag": "AN475_RS05735"}, {"name": "WP_043867178.1", "location": "230799-231692", "annotations": "UTP--glucose-1-phosphate_uridylyltransferase", "strand": "+", "locus_tag": "AN475_RS05740"}, {"name": "WP_007410125.1", "location": "231767-232357", "annotations": "DedA_family_protein", "strand": "+", "locus_tag": "AN475_RS05745"}, {"name": "WP_043867179.1", "location": "232411-233940", "annotations": "acyl-CoA_carboxylase_subunit_beta", "strand": "-", "locus_tag": "AN475_RS05750"}, {"name": "WP_024085386.1", "location": "233958-234737", "annotations": "3-hydroxybutyryl-CoA_dehydratase", "strand": "-", "locus_tag": "AN475_RS05755"}, {"name": "WP_043867180.1", "location": "234751-235650", "annotations": "hydroxymethylglutaryl-CoA_lyase", "strand": "-", "locus_tag": "AN475_RS05760"}, {"name": "WP_007410121.1", "location": "235666-235878", "annotations": "acetyl-CoA_carboxylase_biotin_carboxyl_carrier_protein_subunit", "strand": "-", "locus_tag": "AN475_RS05765"}, {"name": "WP_060674276.1", "location": "235875-237224", "annotations": "acetyl-CoA_carboxylase_biotin_carboxylase_subunit", "strand": "-", "locus_tag": "AN475_RS05770"}, {"name": "WP_060674278.1", "location": "237246-238886", "annotations": "AMP-binding_protein", "strand": "-", "locus_tag": "AN475_RS05775"}, {"name": "WP_014305112.1", "location": "238931-240073", "annotations": "acyl-CoA_dehydrogenase", "strand": "-", "locus_tag": "AN475_RS05780"}, {"name": "WP_060674279.1", "location": "240215-241753", "annotations": "hypothetical_protein", "strand": "-", "locus_tag": "AN475_RS05785"}, {"name": "WP_003153891.1", "location": "241875-242255", "annotations": "DUF1360_domain-containing_protein", "strand": "-", "locus_tag": "AN475_RS05790"}, {"name": "WP_060674281.1", "location": "242331-246134", "annotations": "non-ribosomal_peptide_synthetase", "strand": "-", "locus_tag": "AN475_RS05795"}, {"name": "WP_060674283.1", "location": "246153-256928", "annotations": "non-ribosomal_peptide_synthetase", "strand": "-", "locus_tag": "AN475_RS05800"}, {"name": "WP_060674285.1", "location": "256954-264603", "annotations": "non-ribosomal_peptide_synthetase", "strand": "-", "locus_tag": "AN475_RS05805"}, {"name": "WP_033575341.1", "location": "264619-272316", "annotations": "non-ribosomal_peptide_synthetase", "strand": "-", "locus_tag": "AN475_RS05810"}, {"name": "WP_060674287.1", "location": "272342-280000", "annotations": "non-ribosomal_peptide_synthetase", "strand": "-", "locus_tag": "AN475_RS05815"}, {"name": "AN475_RS19380", "location": "280244-280483", "annotations": "hypothetical_protein", "strand": "-", "locus_tag": "AN475_RS19380"}, {"name": "WP_015417592.1", "location": "280480-281955", "annotations": "D-alanyl-D-alanine_carboxypeptidase/D-alanyl-D-alanine-endopeptidase", "strand": "-", "locus_tag": "AN475_RS05820"}, {"name": "WP_031379061.1", "location": "281974-282942", "annotations": "aldose_1-epimerase", "strand": "-", "locus_tag": "AN475_RS05825"}, {"name": "WP_007407362.1", "location": "283058-284446", "annotations": "MATE_family_efflux_transporter", "strand": "-", "locus_tag": "AN475_RS05830"}, {"name": "WP_014418077.1", "location": "284673-285215", "annotations": "hypothetical_protein", "strand": "+", "locus_tag": "AN475_RS05835"}, {"name": "WP_003153850.1", "location": "285648-286193", "annotations": "site-specific_integrase", "strand": "-", "locus_tag": "AN475_RS05845"}, {"name": "WP_003153848.1", "location": "286509-286739", "annotations": "hypothetical_protein", "strand": "-", "locus_tag": "AN475_RS05850"}, {"name": "WP_060674289.1", "location": "286983-288758", "annotations": "gamma-glutamyltransferase", "strand": "+", "locus_tag": "AN475_RS05855"}, {"name": "WP_060674292.1", "location": "288803-289978", "annotations": "MFS_transporter", "strand": "-", "locus_tag": "AN475_RS05860"}, {"name": "WP_003153841.1", "location": "290122-290424", "annotations": "ArsR_family_transcriptional_regulator", "strand": "-", "locus_tag": "AN475_RS05865"}, {"name": "WP_060674294.1", "location": "290471-290737", "annotations": "threonyl-tRNA_synthetase", "strand": "-", "locus_tag": "AN475_RS05870"}, {"name": "WP_060674295.1", "location": "290753-291619", "annotations": "LysR_family_transcriptional_regulator", "strand": "-", "locus_tag": "AN475_RS05875"}, {"name": "WP_039251230.1", "location": "291738-292718", "annotations": "alcohol_dehydrogenase", "strand": "+", "locus_tag": "AN475_RS05880"}, {"name": "WP_014418084.1", "location": "293042-294523", "annotations": "glutamate_synthase_subunit_beta", "strand": "-", "locus_tag": "AN475_RS05885"}, {"name": "WP_060674297.1", "location": "294540-299099", "annotations": "glutamate_synthase_large_subunit", "strand": "-", "locus_tag": "AN475_RS05890"}, {"name": "AVR63_RS07790", "location": "1-4790", "annotations": "non-ribosomal_peptide_synthetase", "strand": "+", "locus_tag": "AVR63_RS07790"}, {"name": "WP_059367344.1", "location": "4809-8612", "annotations": "non-ribosomal_peptide_synthetase", "strand": "+", "locus_tag": "AVR63_RS07795"}, {"name": "WP_059367346.1", "location": "8686-9066", "annotations": "DUF1360_domain-containing_protein", "strand": "+", "locus_tag": "AVR63_RS07800"}, {"name": "WP_059367348.1", "location": "9188-10726", "annotations": "hypothetical_protein", "strand": "+", "locus_tag": "AVR63_RS07805"}, {"name": "WP_003153894.1", "location": "10867-12009", "annotations": "acyl-CoA_dehydrogenase", "strand": "+", "locus_tag": "AVR63_RS07810"}, {"name": "WP_059367350.1", "location": "12055-13695", "annotations": "AMP-binding_protein", "strand": "+", "locus_tag": "AVR63_RS07815"}, {"name": "WP_015239965.1", "location": "13717-15066", "annotations": "acetyl-CoA_carboxylase_biotin_carboxylase_subunit", "strand": "+", "locus_tag": "AVR63_RS07820"}, {"name": "WP_007410121.1", "location": "15063-15275", "annotations": "acetyl-CoA_carboxylase_biotin_carboxyl_carrier_protein_subunit", "strand": "+", "locus_tag": "AVR63_RS07825"}, {"name": "WP_059367351.1", "location": "15291-16190", "annotations": "hydroxymethylglutaryl-CoA_lyase", "strand": "+", "locus_tag": "AVR63_RS07830"}, {"name": "WP_025284814.1", "location": "16204-16983", "annotations": "enoyl-CoA_hydratase", "strand": "+", "locus_tag": "AVR63_RS07835"}, {"name": "WP_059367353.1", "location": "17001-18530", "annotations": "acyl-CoA_carboxylase_subunit_beta", "strand": "+", "locus_tag": "AVR63_RS07840"}, {"name": "WP_007410125.1", "location": "18585-19175", "annotations": "DedA_family_protein", "strand": "-", "locus_tag": "AVR63_RS07845"}, {"name": "WP_059367354.1", "location": "19250-20140", "annotations": "UTP--glucose-1-phosphate_uridylyltransferase", "strand": "-", "locus_tag": "AVR63_RS07850"}, {"name": "WP_014418060.1", "location": "20147-20554", "annotations": "GtrA_family_protein", "strand": "-", "locus_tag": "AVR63_RS07855"}, {"name": "WP_059367356.1", "location": "20821-21588", "annotations": "6-carboxyhexanoate--CoA_ligase", "strand": "+", "locus_tag": "AVR63_RS07860"}, {"name": "WP_059367357.1", "location": "21588-22934", "annotations": "adenosylmethionine--8-amino-7-oxononanoate_transaminase", "strand": "+", "locus_tag": "AVR63_RS07865"}, {"name": "WP_059367360.1", "location": "22924-24084", "annotations": "8-amino-7-oxononanoate_synthase", "strand": "+", "locus_tag": "AVR63_RS07870"}, {"name": "WP_059367361.1", "location": "24081-24782", "annotations": "ATP-dependent_dethiobiotin_synthetase_BioD", "strand": "+", "locus_tag": "AVR63_RS07875"}, {"name": "WP_059367363.1", "location": "24785-25804", "annotations": "biotin_synthase_BioB", "strand": "+", "locus_tag": "AVR63_RS07880"}, {"name": "WP_059367365.1", "location": "25806-27002", "annotations": "cytochrome_P450", "strand": "+", "locus_tag": "AVR63_RS07885"}, {"name": "WP_015417576.1", "location": "27307-28743", "annotations": "GntP_family_permease", "strand": "+", "locus_tag": "AVR63_RS07890"}, {"name": "WP_059367367.1", "location": "28768-29469", "annotations": "CoA_transferase_subunit_A", "strand": "+", "locus_tag": "AVR63_RS07895"}, {"name": "WP_012117682.1", "location": "29487-30149", "annotations": "CoA_transferase_subunit_B", "strand": "+", "locus_tag": "AVR63_RS07900"}, {"name": "WP_059367369.1", "location": "30162-30947", "annotations": "3-hydroxybutyrate_dehydrogenase", "strand": "+", "locus_tag": "AVR63_RS07905"}, {"name": "WP_059367372.1", "location": "31507-32709", "annotations": "[acyl-carrier-protein]_S-malonyltransferase", "strand": "+", "locus_tag": "AVR63_RS07910"}, {"name": "WP_059367374.1", "location": "32729-44677", "annotations": "non-ribosomal_peptide_synthetase", "strand": "+", "locus_tag": "AVR63_RS07915"}, {"name": "WP_059367377.1", "location": "44723-60811", "annotations": "non-ribosomal_peptide_synthetase", "strand": "+", "locus_tag": "AVR63_RS07920"}, {"name": "WP_059367379.1", "location": "60900-68756", "annotations": "non-ribosomal_peptide_synthetase", "strand": "+", "locus_tag": "AVR63_RS07925"}, {"name": "WP_059367381.1", "location": "69081-70619", "annotations": "arabinoxylan_arabinofuranohydrolase", "strand": "+", "locus_tag": "AVR63_RS07930"}, {"name": "WP_042635241.1", "location": "70681-71952", "annotations": "glucuronoxylanase", "strand": "+", "locus_tag": "AVR63_RS07935"}, {"name": "WP_059367382.1", "location": "72096-72803", "annotations": "DNA-binding_response_regulator", "strand": "+", "locus_tag": "AVR63_RS07940"}, {"name": "WP_059367384.1", "location": "72806-74206", "annotations": "sensor_histidine_kinase", "strand": "+", "locus_tag": "AVR63_RS07945"}, {"name": "WP_059367385.1", "location": "74256-74567", "annotations": "DUF4870_domain-containing_protein", "strand": "-", "locus_tag": "AVR63_RS07950"}, {"name": "WP_059367387.1", "location": "75017-76516", "annotations": "endoglucanase", "strand": "+", "locus_tag": "AVR63_RS07955"}, {"name": "WP_059367388.1", "location": "76762-77898", "annotations": "choline_esterase", "strand": "+", "locus_tag": "AVR63_RS07960"}, {"name": "WP_052250225.1", "location": "78186-78455", "annotations": "hypothetical_protein", "strand": "-", "locus_tag": "AVR63_RS07965"}, {"name": "WP_059367390.1", "location": "78758-78967", "annotations": "hypothetical_protein", "strand": "-", "locus_tag": "AVR63_RS07970"}, {"name": "WP_059367392.1", "location": "78981-79601", "annotations": "ABC_transporter_ATP-binding_protein", "strand": "-", "locus_tag": "AVR63_RS07975"}, {"name": "WP_059367393.1", "location": "79598-81763", "annotations": "hypothetical_protein", "strand": "-", "locus_tag": "AVR63_RS07980"}, {"name": "WP_059367394.1", "location": "81927-83564", "annotations": "hypothetical_protein", "strand": "-", "locus_tag": "AVR63_RS07985"}, {"name": "WP_015239941.1", "location": "83558-84166", "annotations": "DUF4166_domain-containing_protein", "strand": "-", "locus_tag": "AVR63_RS07990"}, {"name": "WP_025284796.1", "location": "84163-84978", "annotations": "hypothetical_protein", "strand": "-", "locus_tag": "AVR63_RS07995"}, {"name": "WP_059367395.1", "location": "85097-86368", "annotations": "MFS_transporter", "strand": "-", "locus_tag": "AVR63_RS08000"}, {"name": "WP_059367396.1", "location": "86443-87444", "annotations": "LacI_family_transcriptional_regulator", "strand": "-", "locus_tag": "AVR63_RS08005"}, {"name": "WP_059367398.1", "location": "87528-88364", "annotations": "D-mannonate_oxidoreductase", "strand": "-", "locus_tag": "AVR63_RS08010"}, {"name": "WP_045207526.1", "location": "995261-996097", "annotations": "D-mannonate_oxidoreductase", "strand": "+", "locus_tag": "BAGR45_RS08905"}, {"name": "WP_045207527.1", "location": "996181-997182", "annotations": "LacI_family_transcriptional_regulator", "strand": "+", "locus_tag": "BAGR45_RS08910"}, {"name": "WP_045207528.1", "location": "997260-998531", "annotations": "MFS_transporter", "strand": "+", "locus_tag": "BAGR45_RS08915"}, {"name": "WP_045207529.1", "location": "998650-999465", "annotations": "hypothetical_protein", "strand": "+", "locus_tag": "BAGR45_RS08920"}, {"name": "WP_045207531.1", "location": "999462-1000070", "annotations": "DUF4166_domain-containing_protein", "strand": "+", "locus_tag": "BAGR45_RS08925"}, {"name": "WP_045207534.1", "location": "1000064-1001701", "annotations": "membrane_protein", "strand": "+", "locus_tag": "BAGR45_RS08930"}, {"name": "WP_045207535.1", "location": "1001863-1004028", "annotations": "hypothetical_protein", "strand": "+", "locus_tag": "BAGR45_RS08935"}, {"name": "WP_045207536.1", "location": "1004025-1004645", "annotations": "ABC_transporter_ATP-binding_protein", "strand": "+", "locus_tag": "BAGR45_RS08940"}, {"name": "WP_045207538.1", "location": "1004659-1004868", "annotations": "hypothetical_protein", "strand": "+", "locus_tag": "BAGR45_RS08945"}, {"name": "BAGR45_RS20590", "location": "1005146-1005423", "annotations": "hypothetical_protein", "strand": "+", "locus_tag": "BAGR45_RS20590"}, {"name": "WP_045207540.1", "location": "1005587-1006666", "annotations": "choline_esterase", "strand": "-", "locus_tag": "BAGR45_RS08950"}, {"name": "WP_045207542.1", "location": "1006906-1008405", "annotations": "endoglucanase", "strand": "-", "locus_tag": "BAGR45_RS08955"}, {"name": "WP_014418041.1", "location": "1008865-1009176", "annotations": "DUF4870_domain-containing_protein", "strand": "+", "locus_tag": "BAGR45_RS08960"}, {"name": "WP_044802971.1", "location": "1009227-1010627", "annotations": "sensor_histidine_kinase", "strand": "-", "locus_tag": "BAGR45_RS08965"}, {"name": "WP_045207546.1", "location": "1010630-1011337", "annotations": "DNA-binding_response_regulator", "strand": "-", "locus_tag": "BAGR45_RS08970"}, {"name": "WP_045207547.1", "location": "1011481-1012752", "annotations": "glucuronoxylanase", "strand": "-", "locus_tag": "BAGR45_RS08975"}, {"name": "WP_045207549.1", "location": "1012804-1014342", "annotations": "arabinoxylan_arabinofuranohydrolase", "strand": "-", "locus_tag": "BAGR45_RS08980"}, {"name": "WP_045207551.1", "location": "1014666-1022567", "annotations": "non-ribosomal_peptide_synthetase", "strand": "-", "locus_tag": "BAGR45_RS08985"}, {"name": "WP_045207552.1", "location": "1022651-1038742", "annotations": "non-ribosomal_peptide_synthetase", "strand": "-", "locus_tag": "BAGR45_RS08990"}, {"name": "WP_045207554.1", "location": "1038787-1050735", "annotations": "non-ribosomal_peptide_synthetase", "strand": "-", "locus_tag": "BAGR45_RS08995"}, {"name": "WP_045207557.1", "location": "1050755-1051957", "annotations": "[acyl-carrier-protein]_S-malonyltransferase", "strand": "-", "locus_tag": "BAGR45_RS09000"}, {"name": "WP_007410137.1", "location": "1052516-1053301", "annotations": "3-hydroxybutyrate_dehydrogenase", "strand": "-", "locus_tag": "BAGR45_RS09005"}, {"name": "WP_045207559.1", "location": "1053314-1053976", "annotations": "CoA_transferase_subunit_B", "strand": "-", "locus_tag": "BAGR45_RS09010"}, {"name": "WP_007611821.1", "location": "1053994-1054695", "annotations": "CoA_transferase_subunit_A", "strand": "-", "locus_tag": "BAGR45_RS09015"}, {"name": "WP_029973831.1", "location": "1054720-1056165", "annotations": "GntP_family_permease", "strand": "-", "locus_tag": "BAGR45_RS09020"}, {"name": "WP_045207561.1", "location": "1056468-1057664", "annotations": "cytochrome_P450", "strand": "-", "locus_tag": "BAGR45_RS09025"}, {"name": "WP_003153914.1", "location": "1057666-1058685", "annotations": "biotin_synthase_BioB", "strand": "-", "locus_tag": "BAGR45_RS09030"}, {"name": "WP_007410131.1", "location": "1058688-1059389", "annotations": "ATP-dependent_dethiobiotin_synthetase_BioD", "strand": "-", "locus_tag": "BAGR45_RS09035"}, {"name": "WP_045207563.1", "location": "1059386-1060546", "annotations": "8-amino-7-oxononanoate_synthase", "strand": "-", "locus_tag": "BAGR45_RS09040"}, {"name": "WP_045207565.1", "location": "1060536-1061882", "annotations": "adenosylmethionine--8-amino-7-oxononanoate_transaminase", "strand": "-", "locus_tag": "BAGR45_RS09045"}, {"name": "WP_045207567.1", "location": "1061882-1062649", "annotations": "6-carboxyhexanoate--CoA_ligase", "strand": "-", "locus_tag": "BAGR45_RS09050"}, {"name": "WP_045207569.1", "location": "1062926-1063333", "annotations": "GtrA_family_protein", "strand": "+", "locus_tag": "BAGR45_RS09055"}, {"name": "WP_045207571.1", "location": "1063340-1064233", "annotations": "UTP--glucose-1-phosphate_uridylyltransferase", "strand": "+", "locus_tag": "BAGR45_RS09060"}, {"name": "WP_007410125.1", "location": "1064308-1064898", "annotations": "DedA_family_protein", "strand": "+", "locus_tag": "BAGR45_RS09065"}, {"name": "WP_045207573.1", "location": "1064953-1066482", "annotations": "acyl-CoA_carboxylase_subunit_beta", "strand": "-", "locus_tag": "BAGR45_RS09070"}, {"name": "WP_044802954.1", "location": "1066500-1067279", "annotations": "enoyl-CoA_hydratase", "strand": "-", "locus_tag": "BAGR45_RS09075"}, {"name": "WP_029973824.1", "location": "1067293-1068192", "annotations": "hydroxymethylglutaryl-CoA_lyase", "strand": "-", "locus_tag": "BAGR45_RS09080"}, {"name": "WP_044802953.1", "location": "1068208-1068420", "annotations": "acetyl-CoA_carboxylase_biotin_carboxyl_carrier_protein_subunit", "strand": "-", "locus_tag": "BAGR45_RS09085"}, {"name": "WP_045207575.1", "location": "1068417-1069766", "annotations": "acetyl-CoA_carboxylase_biotin_carboxylase_subunit", "strand": "-", "locus_tag": "BAGR45_RS09090"}, {"name": "WP_045207577.1", "location": "1069788-1071428", "annotations": "AMP-binding_protein", "strand": "-", "locus_tag": "BAGR45_RS09095"}, {"name": "WP_044802950.1", "location": "1071473-1072615", "annotations": "acyl-CoA_dehydrogenase", "strand": "-", "locus_tag": "BAGR45_RS09100"}, {"name": "WP_045207579.1", "location": "1072755-1074293", "annotations": "hypothetical_protein", "strand": "-", "locus_tag": "BAGR45_RS09105"}, {"name": "WP_003153891.1", "location": "1074414-1074794", "annotations": "DUF1360_domain-containing_protein", "strand": "-", "locus_tag": "BAGR45_RS09110"}, {"name": "WP_045207580.1", "location": "1074869-1078672", "annotations": "non-ribosomal_peptide_synthase", "strand": "-", "locus_tag": "BAGR45_RS09115"}, {"name": "BAGR45_RS09120", "location": "1078691-1082750", "annotations": "non-ribosomal_peptide_synthetase", "strand": "-", "locus_tag": "BAGR45_RS09120"}, {"name": "WP_017417885.1", "location": "1927633-1928469", "annotations": "KR_domain-containing_protein", "strand": "+", "locus_tag": "BHE96_RS09450"}, {"name": "WP_025284794.1", "location": "1928553-1929554", "annotations": "LacI_family_DNA-binding_transcriptional_regulator", "strand": "+", "locus_tag": "BHE96_RS09455"}, {"name": "WP_025284795.1", "location": "1929629-1930900", "annotations": "MFS_transporter", "strand": "+", "locus_tag": "BHE96_RS09460"}, {"name": "WP_072589132.1", "location": "1931019-1931834", "annotations": "hypothetical_protein", "strand": "+", "locus_tag": "BHE96_RS09465"}, {"name": "WP_072589133.1", "location": "1931831-1932439", "annotations": "DUF4166_domain-containing_protein", "strand": "+", "locus_tag": "BHE96_RS09470"}, {"name": "WP_072589134.1", "location": "1932433-1934070", "annotations": "hypothetical_protein", "strand": "+", "locus_tag": "BHE96_RS09475"}, {"name": "WP_072589135.1", "location": "1934234-1936399", "annotations": "DUF1430_domain-containing_protein", "strand": "+", "locus_tag": "BHE96_RS09480"}, {"name": "WP_059367392.1", "location": "1936396-1937016", "annotations": "ABC_transporter_ATP-binding_protein", "strand": "+", "locus_tag": "BHE96_RS09485"}, {"name": "WP_059367390.1", "location": "1937030-1937239", "annotations": "hypothetical_protein", "strand": "+", "locus_tag": "BHE96_RS09490"}, {"name": "WP_080491665.1", "location": "1937499-1937810", "annotations": "hypothetical_protein", "strand": "+", "locus_tag": "BHE96_RS09495"}, {"name": "WP_072589136.1", "location": "1938092-1939228", "annotations": "choline_esterase", "strand": "-", "locus_tag": "BHE96_RS09500"}, {"name": "WP_072589137.1", "location": "1939474-1940973", "annotations": "endoglucanase", "strand": "-", "locus_tag": "BHE96_RS09505"}, {"name": "WP_059367385.1", "location": "1941423-1941734", "annotations": "DUF4870_domain-containing_protein", "strand": "+", "locus_tag": "BHE96_RS09510"}, {"name": "WP_059367384.1", "location": "1941784-1943184", "annotations": "sensor_histidine_kinase", "strand": "-", "locus_tag": "BHE96_RS09515"}, {"name": "WP_025284801.1", "location": "1943187-1943894", "annotations": "DNA-binding_response_regulator", "strand": "-", "locus_tag": "BHE96_RS09520"}, {"name": "WP_042635241.1", "location": "1944038-1945309", "annotations": "glucuronoxylanase", "strand": "-", "locus_tag": "BHE96_RS09525"}, {"name": "WP_072589138.1", "location": "1945371-1946909", "annotations": "arabinoxylan_arabinofuranohydrolase", "strand": "-", "locus_tag": "BHE96_RS09530"}, {"name": "WP_072589139.1", "location": "1947234-1955090", "annotations": "D-alanine--poly(phosphoribitol)_ligase_subunit_DltA", "strand": "-", "locus_tag": "BHE96_RS09535"}, {"name": "WP_072589140.1", "location": "1955179-1971267", "annotations": "non-ribosomal_peptide_synthase/polyketide_synthase", "strand": "-", "locus_tag": "BHE96_RS09540"}, {"name": "WP_072589141.1", "location": "1971312-1983260", "annotations": "non-ribosomal_peptide_synthetase", "strand": "-", "locus_tag": "BHE96_RS09545"}, {"name": "WP_025284805.1", "location": "1983280-1984482", "annotations": "[acyl-carrier-protein]_S-malonyltransferase", "strand": "-", "locus_tag": "BHE96_RS09550"}, {"name": "WP_007410137.1", "location": "1985042-1985827", "annotations": "3-hydroxybutyrate_dehydrogenase", "strand": "-", "locus_tag": "BHE96_RS09555"}, {"name": "WP_014305098.1", "location": "1985840-1986502", "annotations": "CoA_transferase_subunit_B", "strand": "-", "locus_tag": "BHE96_RS09560"}, {"name": "WP_007410135.1", "location": "1986520-1987221", "annotations": "CoA_transferase_subunit_A", "strand": "-", "locus_tag": "BHE96_RS09565"}, {"name": "WP_025284806.1", "location": "1987246-1988682", "annotations": "GntP_family_permease", "strand": "-", "locus_tag": "BHE96_RS09570"}, {"name": "WP_072589142.1", "location": "1988987-1990183", "annotations": "cytochrome_P450", "strand": "-", "locus_tag": "BHE96_RS09575"}, {"name": "WP_007410132.1", "location": "1990185-1991204", "annotations": "biotin_synthase", "strand": "-", "locus_tag": "BHE96_RS09580"}, {"name": "WP_072589143.1", "location": "1991207-1991908", "annotations": "ATP-dependent_dethiobiotin_synthetase_BioD", "strand": "-", "locus_tag": "BHE96_RS09585"}, {"name": "WP_015417578.1", "location": "1991905-1993065", "annotations": "8-amino-7-oxononanoate_synthase", "strand": "-", "locus_tag": "BHE96_RS09590"}, {"name": "WP_072589144.1", "location": "1993055-1994401", "annotations": "adenosylmethionine--8-amino-7-oxononanoate_transaminase", "strand": "-", "locus_tag": "BHE96_RS09595"}, {"name": "WP_072589145.1", "location": "1994401-1995168", "annotations": "6-carboxyhexanoate--CoA_ligase", "strand": "-", "locus_tag": "BHE96_RS09600"}, {"name": "WP_014418060.1", "location": "1995443-1995850", "annotations": "GtrA_family_protein", "strand": "+", "locus_tag": "BHE96_RS09605"}, {"name": "BHE96_RS09610", "location": "1995857-1996746", "annotations": "UTP--glucose-1-phosphate_uridylyltransferase", "strand": "+", "locus_tag": "BHE96_RS09610"}, {"name": "WP_007410125.1", "location": "1996821-1997411", "annotations": "DedA_family_protein", "strand": "+", "locus_tag": "BHE96_RS09615"}, {"name": "WP_072589146.1", "location": "1997466-1998995", "annotations": "acyl-CoA_carboxylase_subunit_beta", "strand": "-", "locus_tag": "BHE96_RS09620"}, {"name": "WP_064107333.1", "location": "1999013-1999792", "annotations": "enoyl-CoA_hydratase", "strand": "-", "locus_tag": "BHE96_RS09625"}, {"name": "WP_007410122.1", "location": "1999806-2000705", "annotations": "hydroxymethylglutaryl-CoA_lyase", "strand": "-", "locus_tag": "BHE96_RS09630"}, {"name": "WP_007410121.1", "location": "2000721-2000933", "annotations": "acetyl-CoA_carboxylase_biotin_carboxyl_carrier_protein_subunit", "strand": "-", "locus_tag": "BHE96_RS09635"}, {"name": "WP_039251335.1", "location": "2000930-2002279", "annotations": "acetyl-CoA_carboxylase_biotin_carboxylase_subunit", "strand": "-", "locus_tag": "BHE96_RS09640"}, {"name": "WP_031379066.1", "location": "2002301-2003941", "annotations": "AMP-binding_protein", "strand": "-", "locus_tag": "BHE96_RS09645"}, {"name": "WP_003153894.1", "location": "2003987-2005129", "annotations": "acyl-CoA_dehydrogenase", "strand": "-", "locus_tag": "BHE96_RS09650"}, {"name": "WP_072589147.1", "location": "2005269-2006807", "annotations": "hypothetical_protein", "strand": "-", "locus_tag": "BHE96_RS09655"}, {"name": "WP_007410116.1", "location": "2006929-2007309", "annotations": "DUF1360_domain-containing_protein", "strand": "-", "locus_tag": "BHE96_RS09660"}, {"name": "WP_072589148.1", "location": "2007382-2011185", "annotations": "non-ribosomal_peptide_synthase", "strand": "-", "locus_tag": "BHE96_RS09665"}, {"name": "WP_072589149.1", "location": "2011204-2021979", "annotations": "D-alanine--poly(phosphoribitol)_ligase_subunit_DltA", "strand": "-", "locus_tag": "BHE96_RS09670"}, {"name": "WP_072589150.1", "location": "2022005-2029654", "annotations": "D-alanine--poly(phosphoribitol)_ligase_subunit_DltA", "strand": "-", "locus_tag": "BHE96_RS09675"}, {"name": "WP_072589151.1", "location": "2029670-2037367", "annotations": "D-alanine--poly(phosphoribitol)_ligase_subunit_DltA", "strand": "-", "locus_tag": "BHE96_RS09680"}, {"name": "WP_072589152.1", "location": "2037393-2045051", "annotations": "D-alanine--poly(phosphoribitol)_ligase_subunit_DltA", "strand": "-", "locus_tag": "BHE96_RS09685"}, {"name": "BHE96_RS09690", "location": "2045295-2045534", "annotations": "hypothetical_protein", "strand": "-", "locus_tag": "BHE96_RS09690"}, {"name": "WP_072589153.1", "location": "2045531-2047006", "annotations": "D-alanyl-D-alanine_carboxypeptidase/D-alanyl-D-alanine-endopeptidase", "strand": "-", "locus_tag": "BHE96_RS09695"}, {"name": "WP_072589817.1", "location": "2047025-2047993", "annotations": "aldose_1-epimerase", "strand": "-", "locus_tag": "BHE96_RS09700"}, {"name": "WP_007407362.1", "location": "2048109-2049497", "annotations": "MATE_family_efflux_transporter", "strand": "-", "locus_tag": "BHE96_RS09705"}, {"name": "WP_014418077.1", "location": "2049726-2050268", "annotations": "hypothetical_protein", "strand": "+", "locus_tag": "BHE96_RS09710"}, {"name": "WP_003153850.1", "location": "2050529-2051074", "annotations": "site-specific_integrase", "strand": "-", "locus_tag": "BHE96_RS09720"}, {"name": "WP_003153848.1", "location": "2051389-2051619", "annotations": "helix-turn-helix_domain-containing_protein", "strand": "-", "locus_tag": "BHE96_RS09725"}, {"name": "WP_072589154.1", "location": "2051863-2053638", "annotations": "gamma-glutamyltransferase", "strand": "+", "locus_tag": "BHE96_RS09730"}, {"name": "WP_072589155.1", "location": "2053685-2054860", "annotations": "MFS_transporter", "strand": "-", "locus_tag": "BHE96_RS09735"}, {"name": "WP_003153841.1", "location": "2055004-2055306", "annotations": "ArsR_family_transcriptional_regulator", "strand": "-", "locus_tag": "BHE96_RS09740"}, {"name": "WP_072589156.1", "location": "2055353-2057272", "annotations": "threonine--tRNA_ligase", "strand": "-", "locus_tag": "BHE96_RS09745"}, {"name": "WP_015239981.1", "location": "2057491-2057673", "annotations": "hypothetical_protein", "strand": "+", "locus_tag": "BHE96_RS09750"}, {"name": "WP_015239982.1", "location": "2057656-2058522", "annotations": "LysR_family_transcriptional_regulator", "strand": "-", "locus_tag": "BHE96_RS09755"}, {"name": "WP_041482196.1", "location": "2058641-2059621", "annotations": "alcohol_dehydrogenase", "strand": "+", "locus_tag": "BHE96_RS09760"}, {"name": "BHE96_RS20670", "location": "2059649-2059849", "annotations": "hypothetical_protein", "strand": "-", "locus_tag": "BHE96_RS20670"}, {"name": "WP_007611890.1", "location": "2059944-2061425", "annotations": "FAD-binding_protein", "strand": "-", "locus_tag": "BHE96_RS09765"}, {"name": "WP_061046723.1", "location": "836198-837037", "annotations": "phage_tail_family_protein", "strand": "+", "locus_tag": "AYC62_RS07010"}, {"name": "WP_061046724.1", "location": "837049-838752", "annotations": "alkaline_phosphatase", "strand": "+", "locus_tag": "AYC62_RS07015"}, {"name": "WP_061046725.1", "location": "838792-841353", "annotations": "peptidase_G2", "strand": "+", "locus_tag": "AYC62_RS07020"}, {"name": "AYC62_RS07025", "location": "841370-842647", "annotations": "hypothetical_protein", "strand": "+", "locus_tag": "AYC62_RS07025"}, {"name": "WP_061046726.1", "location": "842644-843006", "annotations": "hypothetical_protein", "strand": "+", "locus_tag": "AYC62_RS07030"}, {"name": "WP_013353491.1", "location": "843003-843191", "annotations": "XkdX_family_protein", "strand": "+", "locus_tag": "AYC62_RS07035"}, {"name": "WP_015239640.1", "location": "843241-843663", "annotations": "holin", "strand": "+", "locus_tag": "AYC62_RS07040"}, {"name": "WP_061046727.1", "location": "843711-844724", "annotations": "N-acetylmuramoyl-L-alanine_amidase", "strand": "+", "locus_tag": "AYC62_RS07045"}, {"name": "WP_061046728.1", "location": "844764-845489", "annotations": "hypothetical_protein", "strand": "-", "locus_tag": "AYC62_RS07050"}, {"name": "WP_061046729.1", "location": "845682-846122", "annotations": "SMI1/KNR4_family_protein", "strand": "-", "locus_tag": "AYC62_RS07055"}, {"name": "WP_061046730.1", "location": "846138-847964", "annotations": "hypothetical_protein", "strand": "-", "locus_tag": "AYC62_RS07060"}, {"name": "WP_061046731.1", "location": "848307-848849", "annotations": "hypothetical_protein", "strand": "-", "locus_tag": "AYC62_RS07065"}, {"name": "WP_042635256.1", "location": "849078-850466", "annotations": "MATE_family_efflux_transporter", "strand": "+", "locus_tag": "AYC62_RS07070"}, {"name": "WP_053104033.1", "location": "850583-851551", "annotations": "aldose_1-epimerase", "strand": "+", "locus_tag": "AYC62_RS07075"}, {"name": "WP_061046732.1", "location": "851570-853045", "annotations": "D-alanyl-D-alanine_carboxypeptidase/D-alanyl-D-alanine-endopeptidase", "strand": "+", "locus_tag": "AYC62_RS07080"}, {"name": "AYC62_RS19800", "location": "853042-853281", "annotations": "hypothetical_protein", "strand": "+", "locus_tag": "AYC62_RS19800"}, {"name": "AYC62_RS07085", "location": "853525-855117", "annotations": "non-ribosomal_peptide_synthetase", "strand": "+", "locus_tag": "AYC62_RS07085"}, {"name": "AYC62_RS07090", "location": "855567-856873", "annotations": "hypothetical_protein", "strand": "+", "locus_tag": "AYC62_RS07090"}, {"name": "AYC62_RS07095", "location": "857478-861717", "annotations": "non-ribosomal_peptide_synthetase", "strand": "+", "locus_tag": "AYC62_RS07095"}, {"name": "WP_039063201.1", "location": "861743-869440", "annotations": "non-ribosomal_peptide_synthetase", "strand": "+", "locus_tag": "AYC62_RS07100"}, {"name": "WP_061046733.1", "location": "869456-877105", "annotations": "non-ribosomal_peptide_synthetase", "strand": "+", "locus_tag": "AYC62_RS07105"}, {"name": "WP_061046734.1", "location": "877131-887906", "annotations": "non-ribosomal_peptide_synthetase", "strand": "+", "locus_tag": "AYC62_RS07110"}, {"name": "WP_061046735.1", "location": "887925-891728", "annotations": "non-ribosomal_peptide_synthetase", "strand": "+", "locus_tag": "AYC62_RS07115"}, {"name": "WP_007410116.1", "location": "891802-892182", "annotations": "DUF1360_domain-containing_protein", "strand": "+", "locus_tag": "AYC62_RS07120"}, {"name": "WP_007410117.1", "location": "892304-893842", "annotations": "hypothetical_protein", "strand": "+", "locus_tag": "AYC62_RS07125"}, {"name": "WP_007410118.1", "location": "893983-895125", "annotations": "acyl-CoA_dehydrogenase", "strand": "+", "locus_tag": "AYC62_RS07130"}, {"name": "WP_042635251.1", "location": "895170-896810", "annotations": "AMP-binding_protein", "strand": "+", "locus_tag": "AYC62_RS07135"}, {"name": "WP_032865960.1", "location": "896832-898181", "annotations": "acetyl-CoA_carboxylase_biotin_carboxylase_subunit", "strand": "+", "locus_tag": "AYC62_RS07140"}, {"name": "WP_007410121.1", "location": "898178-898390", "annotations": "acetyl-CoA_carboxylase_biotin_carboxyl_carrier_protein_subunit", "strand": "+", "locus_tag": "AYC62_RS07145"}, {"name": "WP_007410122.1", "location": "898406-899305", "annotations": "hydroxymethylglutaryl-CoA_lyase", "strand": "+", "locus_tag": "AYC62_RS07150"}, {"name": "WP_042635250.1", "location": "899319-900098", "annotations": "enoyl-CoA_hydratase", "strand": "+", "locus_tag": "AYC62_RS07155"}, {"name": "WP_007410124.1", "location": "900116-901645", "annotations": "acyl-CoA_carboxylase_subunit_beta", "strand": "+", "locus_tag": "AYC62_RS07160"}, {"name": "WP_061046736.1", "location": "901700-902290", "annotations": "DedA_family_protein", "strand": "-", "locus_tag": "AYC62_RS07165"}, {"name": "WP_061046737.1", "location": "902358-903257", "annotations": "UTP--glucose-1-phosphate_uridylyltransferase", "strand": "-", "locus_tag": "AYC62_RS07170"}, {"name": "WP_014418060.1", "location": "903264-903671", "annotations": "GtrA_family_protein", "strand": "-", "locus_tag": "AYC62_RS07175"}, {"name": "WP_047935774.1", "location": "903939-904709", "annotations": "6-carboxyhexanoate--CoA_ligase", "strand": "+", "locus_tag": "AYC62_RS07180"}, {"name": "WP_061046738.1", "location": "904706-906052", "annotations": "adenosylmethionine--8-amino-7-oxononanoate_transaminase", "strand": "+", "locus_tag": "AYC62_RS07185"}, {"name": "WP_061046739.1", "location": "906042-907202", "annotations": "8-amino-7-oxononanoate_synthase", "strand": "+", "locus_tag": "AYC62_RS07190"}, {"name": "WP_061046740.1", "location": "907199-907900", "annotations": "ATP-dependent_dethiobiotin_synthetase_BioD", "strand": "+", "locus_tag": "AYC62_RS07195"}, {"name": "WP_007410132.1", "location": "907903-908922", "annotations": "biotin_synthase", "strand": "+", "locus_tag": "AYC62_RS07200"}, {"name": "WP_015239958.1", "location": "908924-910120", "annotations": "cytochrome_P450", "strand": "+", "locus_tag": "AYC62_RS07205"}, {"name": "WP_020954028.1", "location": "910426-911862", "annotations": "GntP_family_permease", "strand": "+", "locus_tag": "AYC62_RS07210"}, {"name": "WP_007410135.1", "location": "911887-912588", "annotations": "CoA_transferase_subunit_A", "strand": "+", "locus_tag": "AYC62_RS07215"}, {"name": "WP_014305098.1", "location": "912606-913268", "annotations": "CoA_transferase_subunit_B", "strand": "+", "locus_tag": "AYC62_RS07220"}, {"name": "WP_007410137.1", "location": "913281-914066", "annotations": "3-hydroxybutyrate_dehydrogenase", "strand": "+", "locus_tag": "AYC62_RS07225"}, {"name": "AYC62_RS19805", "location": "914114-914309", "annotations": "hypothetical_protein", "strand": "+", "locus_tag": "AYC62_RS19805"}, {"name": "WP_038458191.1", "location": "914625-915827", "annotations": "[acyl-carrier-protein]_S-malonyltransferase", "strand": "+", "locus_tag": "AYC62_RS07230"}, {"name": "WP_061046741.1", "location": "915847-927795", "annotations": "non-ribosomal_peptide_synthetase", "strand": "+", "locus_tag": "AYC62_RS07235"}, {"name": "WP_061046742.1", "location": "927840-943964", "annotations": "non-ribosomal_peptide_synthetase", "strand": "+", "locus_tag": "AYC62_RS07240"}, {"name": "WP_061046743.1", "location": "944048-951907", "annotations": "non-ribosomal_peptide_synthetase", "strand": "+", "locus_tag": "AYC62_RS07245"}, {"name": "WP_053104450.1", "location": "952081-953616", "annotations": "arabinoxylan_arabinofuranohydrolase", "strand": "+", "locus_tag": "AYC62_RS07250"}, {"name": "WP_020955895.1", "location": "953678-954949", "annotations": "glucuronoxylanase", "strand": "+", "locus_tag": "AYC62_RS07255"}, {"name": "WP_061046744.1", "location": "955091-955798", "annotations": "DNA-binding_response_regulator", "strand": "+", "locus_tag": "AYC62_RS07260"}, {"name": "WP_032871589.1", "location": "955801-957198", "annotations": "sensor_histidine_kinase", "strand": "+", "locus_tag": "AYC62_RS07265"}, {"name": "WP_007410147.1", "location": "957252-957563", "annotations": "DUF4870_domain-containing_protein", "strand": "-", "locus_tag": "AYC62_RS07270"}, {"name": "WP_032865987.1", "location": "958011-959510", "annotations": "endoglucanase", "strand": "+", "locus_tag": "AYC62_RS07275"}, {"name": "WP_039063171.1", "location": "959770-960906", "annotations": "choline_esterase", "strand": "+", "locus_tag": "AYC62_RS07280"}, {"name": "WP_039063170.1", "location": "961197-961508", "annotations": "hypothetical_protein", "strand": "-", "locus_tag": "AYC62_RS07285"}, {"name": "WP_031379075.1", "location": "961770-961979", "annotations": "hypothetical_protein", "strand": "-", "locus_tag": "AYC62_RS19810"}, {"name": "WP_061046745.1", "location": "961993-962613", "annotations": "ABC_transporter_ATP-binding_protein", "strand": "-", "locus_tag": "AYC62_RS07290"}, {"name": "WP_061046746.1", "location": "962610-964775", "annotations": "hypothetical_protein", "strand": "-", "locus_tag": "AYC62_RS07295"}, {"name": "WP_061046747.1", "location": "964939-966576", "annotations": "hypothetical_protein", "strand": "-", "locus_tag": "AYC62_RS07300"}, {"name": "WP_061046748.1", "location": "966570-967178", "annotations": "DUF4166_domain-containing_protein", "strand": "-", "locus_tag": "AYC62_RS07305"}, {"name": "WP_061046749.1", "location": "967175-967990", "annotations": "hypothetical_protein", "strand": "-", "locus_tag": "AYC62_RS07310"}, {"name": "WP_061046750.1", "location": "968109-969380", "annotations": "MFS_transporter", "strand": "-", "locus_tag": "AYC62_RS07315"}, {"name": "WP_020955884.1", "location": "969455-970456", "annotations": "transcriptional_regulator", "strand": "-", "locus_tag": "AYC62_RS07320"}, {"name": "WP_061046751.1", "location": "970540-971376", "annotations": "D-mannonate_oxidoreductase", "strand": "-", "locus_tag": "AYC62_RS07325"}, {"name": "AR441_RS00005", "location": "1-4574", "annotations": "non-ribosomal_peptide_synthetase", "strand": "+", "locus_tag": "AR441_RS00005"}, {"name": "WP_060561598.1", "location": "4593-8396", "annotations": "non-ribosomal_peptide_synthetase", "strand": "+", "locus_tag": "AR441_RS00010"}, {"name": "WP_060561599.1", "location": "8470-8850", "annotations": "DUF1360_domain-containing_protein", "strand": "+", "locus_tag": "AR441_RS00015"}, {"name": "WP_060561600.1", "location": "8972-10510", "annotations": "hypothetical_protein", "strand": "+", "locus_tag": "AR441_RS00020"}, {"name": "WP_003153894.1", "location": "10650-11792", "annotations": "acyl-CoA_dehydrogenase", "strand": "+", "locus_tag": "AR441_RS00025"}, {"name": "WP_060561601.1", "location": "11837-13477", "annotations": "AMP-binding_protein", "strand": "+", "locus_tag": "AR441_RS00030"}, {"name": "WP_060561602.1", "location": "13499-14848", "annotations": "acetyl-CoA_carboxylase_biotin_carboxylase_subunit", "strand": "+", "locus_tag": "AR441_RS00035"}, {"name": "WP_007410121.1", "location": "14845-15057", "annotations": "acetyl-CoA_carboxylase_biotin_carboxyl_carrier_protein_subunit", "strand": "+", "locus_tag": "AR441_RS00040"}, {"name": "WP_007410122.1", "location": "15073-15972", "annotations": "hydroxymethylglutaryl-CoA_lyase", "strand": "+", "locus_tag": "AR441_RS00045"}, {"name": "WP_060561603.1", "location": "15986-16765", "annotations": "enoyl-CoA_hydratase", "strand": "+", "locus_tag": "AR441_RS00050"}, {"name": "WP_060561604.1", "location": "16783-18312", "annotations": "acyl-CoA_carboxylase_subunit_beta", "strand": "+", "locus_tag": "AR441_RS00055"}, {"name": "WP_007410125.1", "location": "18367-18957", "annotations": "DedA_family_protein", "strand": "-", "locus_tag": "AR441_RS00060"}, {"name": "WP_060561605.1", "location": "19032-19925", "annotations": "UTP--glucose-1-phosphate_uridylyltransferase", "strand": "-", "locus_tag": "AR441_RS00065"}, {"name": "WP_060561606.1", "location": "19932-20339", "annotations": "GtrA_family_protein", "strand": "-", "locus_tag": "AR441_RS00070"}, {"name": "WP_060561607.1", "location": "20615-21382", "annotations": "6-carboxyhexanoate--CoA_ligase", "strand": "+", "locus_tag": "AR441_RS00075"}, {"name": "WP_012117687.1", "location": "21382-22728", "annotations": "adenosylmethionine--8-amino-7-oxononanoate_transaminase", "strand": "+", "locus_tag": "AR441_RS00080"}, {"name": "WP_060561608.1", "location": "22718-23878", "annotations": "8-amino-7-oxononanoate_synthase", "strand": "+", "locus_tag": "AR441_RS00085"}, {"name": "WP_060561609.1", "location": "23875-24576", "annotations": "ATP-dependent_dethiobiotin_synthetase_BioD", "strand": "+", "locus_tag": "AR441_RS00090"}, {"name": "WP_007410132.1", "location": "24579-25598", "annotations": "biotin_synthase", "strand": "+", "locus_tag": "AR441_RS00095"}, {"name": "WP_060561610.1", "location": "25600-26796", "annotations": "cytochrome_P450", "strand": "+", "locus_tag": "AR441_RS00100"}, {"name": "WP_060561611.1", "location": "27100-28545", "annotations": "GntP_family_permease", "strand": "+", "locus_tag": "AR441_RS00105"}, {"name": "WP_007410135.1", "location": "28570-29271", "annotations": "CoA_transferase_subunit_A", "strand": "+", "locus_tag": "AR441_RS00110"}, {"name": "WP_007410136.1", "location": "29289-29951", "annotations": "CoA_transferase_subunit_B", "strand": "+", "locus_tag": "AR441_RS00115"}, {"name": "WP_060561612.1", "location": "29964-30749", "annotations": "3-hydroxybutyrate_dehydrogenase", "strand": "+", "locus_tag": "AR441_RS00120"}, {"name": "WP_060561613.1", "location": "31309-32511", "annotations": "[acyl-carrier-protein]_S-malonyltransferase", "strand": "+", "locus_tag": "AR441_RS00125"}, {"name": "WP_060561614.1", "location": "32531-44479", "annotations": "non-ribosomal_peptide_synthetase", "strand": "+", "locus_tag": "AR441_RS00130"}, {"name": "WP_060561615.1", "location": "44524-60651", "annotations": "non-ribosomal_peptide_synthase/polyketide_synthase", "strand": "+", "locus_tag": "AR441_RS00135"}, {"name": "WP_060561616.1", "location": "60735-68594", "annotations": "D-alanine--poly(phosphoribitol)_ligase_subunit_DltA", "strand": "+", "locus_tag": "AR441_RS00140"}, {"name": "WP_060561837.1", "location": "68765-70303", "annotations": "arabinoxylan_arabinofuranohydrolase", "strand": "+", "locus_tag": "AR441_RS00145"}, {"name": "WP_060561617.1", "location": "70365-71636", "annotations": "glucuronoxylanase", "strand": "+", "locus_tag": "AR441_RS00150"}, {"name": "WP_015239948.1", "location": "71780-72487", "annotations": "DNA-binding_response_regulator", "strand": "+", "locus_tag": "AR441_RS00155"}, {"name": "WP_060561618.1", "location": "72490-73890", "annotations": "sensor_histidine_kinase", "strand": "+", "locus_tag": "AR441_RS00160"}, {"name": "WP_017417895.1", "location": "73942-74253", "annotations": "DUF4870_domain-containing_protein", "strand": "-", "locus_tag": "AR441_RS00165"}, {"name": "WP_060561619.1", "location": "74713-76212", "annotations": "endoglucanase", "strand": "+", "locus_tag": "AR441_RS00170"}, {"name": "WP_060561620.1", "location": "76472-77608", "annotations": "choline_esterase", "strand": "+", "locus_tag": "AR441_RS00175"}, {"name": "WP_060561621.1", "location": "77872-79017", "annotations": "hypothetical_protein", "strand": "+", "locus_tag": "AR441_RS00180"}, {"name": "WP_079891060.1", "location": "79010-79354", "annotations": "hypothetical_protein", "strand": "+", "locus_tag": "AR441_RS19080"}, {"name": "WP_060561622.1", "location": "79366-80631", "annotations": "hypothetical_protein", "strand": "+", "locus_tag": "AR441_RS00190"}, {"name": "WP_079891061.1", "location": "80665-82827", "annotations": "DUF2813_domain-containing_protein", "strand": "+", "locus_tag": "AR441_RS00195"}, {"name": "WP_060561624.1", "location": "82817-84577", "annotations": "ATP-dependent_helicase", "strand": "+", "locus_tag": "AR441_RS00200"}, {"name": "WP_060561625.1", "location": "84683-85285", "annotations": "hypothetical_protein", "strand": "+", "locus_tag": "AR441_RS00205"}, {"name": "WP_060561626.1", "location": "85826-86095", "annotations": "hypothetical_protein", "strand": "-", "locus_tag": "AR441_RS00210"}, {"name": "WP_060561627.1", "location": "86397-86606", "annotations": "hypothetical_protein", "strand": "-", "locus_tag": "AR441_RS00215"}, {"name": "WP_060561628.1", "location": "86620-87240", "annotations": "ABC_transporter_ATP-binding_protein", "strand": "-", "locus_tag": "AR441_RS00220"}, {"name": "WP_007410158.1", "location": "306242-307078", "annotations": "dioxygenase", "strand": "+", "locus_tag": "SB21_RS08840"}, {"name": "WP_020955884.1", "location": "307162-308163", "annotations": "transcriptional_regulator", "strand": "+", "locus_tag": "SB21_RS08845"}, {"name": "WP_039063165.1", "location": "308238-309509", "annotations": "MFS_transporter", "strand": "+", "locus_tag": "SB21_RS08850"}, {"name": "WP_007410155.1", "location": "309628-310443", "annotations": "hypothetical_protein", "strand": "+", "locus_tag": "SB21_RS08855"}, {"name": "WP_007410154.1", "location": "310440-311048", "annotations": "DUF4166_domain-containing_protein", "strand": "+", "locus_tag": "SB21_RS08860"}, {"name": "WP_039063166.1", "location": "311042-312679", "annotations": "membrane_protein", "strand": "+", "locus_tag": "SB21_RS08865"}, {"name": "WP_039063168.1", "location": "312843-315008", "annotations": "hypothetical_protein", "strand": "+", "locus_tag": "SB21_RS08870"}, {"name": "WP_039063169.1", "location": "315005-315625", "annotations": "ABC_transporter_ATP-binding_protein", "strand": "+", "locus_tag": "SB21_RS08875"}, {"name": "WP_031379075.1", "location": "315639-315848", "annotations": "hypothetical_protein", "strand": "+", "locus_tag": "SB21_RS19175"}, {"name": "WP_039063170.1", "location": "316110-316421", "annotations": "hypothetical_protein", "strand": "+", "locus_tag": "SB21_RS08880"}, {"name": "WP_039063171.1", "location": "316712-317848", "annotations": "choline_esterase", "strand": "-", "locus_tag": "SB21_RS08885"}, {"name": "WP_032865987.1", "location": "318108-319607", "annotations": "endoglucanase", "strand": "-", "locus_tag": "SB21_RS08890"}, {"name": "WP_020955892.1", "location": "320057-320368", "annotations": "DUF4870_domain-containing_protein", "strand": "+", "locus_tag": "SB21_RS08895"}, {"name": "WP_039063173.1", "location": "320419-321819", "annotations": "sensor_histidine_kinase", "strand": "-", "locus_tag": "SB21_RS08900"}, {"name": "WP_039063175.1", "location": "321822-322529", "annotations": "DNA-binding_response_regulator", "strand": "-", "locus_tag": "SB21_RS08905"}, {"name": "WP_020955895.1", "location": "322673-323944", "annotations": "glucuronoxylanase", "strand": "-", "locus_tag": "SB21_RS08910"}, {"name": "WP_032871592.1", "location": "324006-325541", "annotations": "arabinoxylan_arabinofuranohydrolase", "strand": "-", "locus_tag": "SB21_RS08915"}, {"name": "WP_039063176.1", "location": "325715-333574", "annotations": "non-ribosomal_peptide_synthetase", "strand": "-", "locus_tag": "SB21_RS08920"}, {"name": "WP_039063178.1", "location": "333658-349782", "annotations": "non-ribosomal_peptide_synthetase", "strand": "-", "locus_tag": "SB21_RS08925"}, {"name": "WP_039063180.1", "location": "349827-361775", "annotations": "non-ribosomal_peptide_synthetase", "strand": "-", "locus_tag": "SB21_RS08930"}, {"name": "WP_038458191.1", "location": "361795-362997", "annotations": "[acyl-carrier-protein]_S-malonyltransferase", "strand": "-", "locus_tag": "SB21_RS08935"}, {"name": "WP_014418050.1", "location": "363557-364342", "annotations": "3-hydroxybutyrate_dehydrogenase", "strand": "-", "locus_tag": "SB21_RS08940"}, {"name": "WP_007410136.1", "location": "364355-365017", "annotations": "CoA_transferase_subunit_B", "strand": "-", "locus_tag": "SB21_RS08945"}, {"name": "WP_007410135.1", "location": "365035-365736", "annotations": "CoA_transferase_subunit_A", "strand": "-", "locus_tag": "SB21_RS08950"}, {"name": "WP_038463951.1", "location": "365761-367206", "annotations": "GntP_family_permease", "strand": "-", "locus_tag": "SB21_RS08955"}, {"name": "WP_015239958.1", "location": "367512-368708", "annotations": "cytochrome_P450", "strand": "-", "locus_tag": "SB21_RS08960"}, {"name": "WP_007410132.1", "location": "368710-369729", "annotations": "biotin_synthase", "strand": "-", "locus_tag": "SB21_RS08965"}, {"name": "WP_038463954.1", "location": "369732-370433", "annotations": "ATP-dependent_dethiobiotin_synthetase_BioD", "strand": "-", "locus_tag": "SB21_RS08970"}, {"name": "WP_038463957.1", "location": "370430-371590", "annotations": "8-amino-7-oxononanoate_synthase", "strand": "-", "locus_tag": "SB21_RS08975"}, {"name": "WP_038463959.1", "location": "371580-372926", "annotations": "adenosylmethionine--8-amino-7-oxononanoate_transaminase", "strand": "-", "locus_tag": "SB21_RS08980"}, {"name": "WP_039063182.1", "location": "372923-373693", "annotations": "6-carboxyhexanoate--CoA_ligase", "strand": "-", "locus_tag": "SB21_RS08985"}, {"name": "WP_014418060.1", "location": "373961-374368", "annotations": "GtrA_family_protein", "strand": "+", "locus_tag": "SB21_RS08990"}, {"name": "SB21_RS08995", "location": "374375-375267", "annotations": "UTP--glucose-1-phosphate_uridylyltransferase", "strand": "+", "locus_tag": "SB21_RS08995"}, {"name": "WP_039063183.1", "location": "375342-375932", "annotations": "DedA_family_protein", "strand": "+", "locus_tag": "SB21_RS09000"}, {"name": "WP_039063185.1", "location": "375986-377515", "annotations": "acyl-CoA_carboxylase_subunit_beta", "strand": "-", "locus_tag": "SB21_RS09005"}, {"name": "WP_020955908.1", "location": "377533-378312", "annotations": "methylglutaconyl-CoA_hydratase", "strand": "-", "locus_tag": "SB21_RS09010"}, {"name": "WP_007410122.1", "location": "378326-379225", "annotations": "hydroxymethylglutaryl-CoA_lyase", "strand": "-", "locus_tag": "SB21_RS09015"}, {"name": "WP_007410121.1", "location": "379241-379453", "annotations": "acetyl-CoA_carboxylase_biotin_carboxyl_carrier_protein_subunit", "strand": "-", "locus_tag": "SB21_RS09020"}, {"name": "WP_032865960.1", "location": "379450-380799", "annotations": "acetyl-CoA_carboxylase_biotin_carboxylase_subunit", "strand": "-", "locus_tag": "SB21_RS09025"}, {"name": "WP_039063186.1", "location": "380821-382461", "annotations": "AMP-binding_protein", "strand": "-", "locus_tag": "SB21_RS09030"}, {"name": "WP_007410118.1", "location": "382506-383648", "annotations": "acyl-CoA_dehydrogenase", "strand": "-", "locus_tag": "SB21_RS09035"}, {"name": "WP_007410117.1", "location": "383790-385328", "annotations": "hypothetical_protein", "strand": "-", "locus_tag": "SB21_RS09040"}, {"name": "WP_007410116.1", "location": "385450-385830", "annotations": "DUF1360_domain-containing_protein", "strand": "-", "locus_tag": "SB21_RS09045"}, {"name": "WP_039063188.1", "location": "385904-389707", "annotations": "non-ribosomal_peptide_synthase", "strand": "-", "locus_tag": "SB21_RS09050"}, {"name": "WP_076983474.1", "location": "389726-393439", "annotations": "plipastatin_synthetase", "strand": "-", "locus_tag": "SB21_RS09055"}, {"name": "WP_039251302.1", "location": "57934-58773", "annotations": "phage_tail_family_protein", "strand": "+", "locus_tag": "SB24_RS00350"}, {"name": "WP_039251303.1", "location": "58785-60488", "annotations": "alkaline_phosphatase", "strand": "+", "locus_tag": "SB24_RS00355"}, {"name": "WP_039251304.1", "location": "60528-63089", "annotations": "peptidase_G2", "strand": "+", "locus_tag": "SB24_RS00360"}, {"name": "WP_039251305.1", "location": "63107-64384", "annotations": "phage_baseplate_upper_protein", "strand": "+", "locus_tag": "SB24_RS00365"}, {"name": "WP_039251306.1", "location": "64381-64743", "annotations": "hypothetical_protein", "strand": "+", "locus_tag": "SB24_RS00370"}, {"name": "WP_039251307.1", "location": "64740-64928", "annotations": "XkdX_family_protein", "strand": "+", "locus_tag": "SB24_RS00375"}, {"name": "WP_039251308.1", "location": "64979-65401", "annotations": "holin", "strand": "+", "locus_tag": "SB24_RS00380"}, {"name": "WP_039251309.1", "location": "65444-66457", "annotations": "N-acetylmuramoyl-L-alanine_amidase", "strand": "+", "locus_tag": "SB24_RS00385"}, {"name": "WP_039251310.1", "location": "66502-67245", "annotations": "hypothetical_protein", "strand": "-", "locus_tag": "SB24_RS00390"}, {"name": "WP_024085400.1", "location": "67438-67878", "annotations": "SMI1/KNR4_family_protein", "strand": "-", "locus_tag": "SB24_RS00395"}, {"name": "WP_039251312.1", "location": "67894-69720", "annotations": "SPBc2_prophage-derived", "strand": "-", "locus_tag": "SB24_RS00400"}, {"name": "WP_014418077.1", "location": "70236-70778", "annotations": "hypothetical_protein", "strand": "-", "locus_tag": "SB24_RS00405"}, {"name": "WP_007407362.1", "location": "71005-72393", "annotations": "MATE_family_efflux_transporter", "strand": "+", "locus_tag": "SB24_RS00410"}, {"name": "WP_031379061.1", "location": "72509-73477", "annotations": "aldose_1-epimerase", "strand": "+", "locus_tag": "SB24_RS00415"}, {"name": "WP_015417592.1", "location": "73496-74971", "annotations": "D-alanyl-D-alanine_carboxypeptidase/D-alanyl-D-alanine-endopeptidase", "strand": "+", "locus_tag": "SB24_RS00420"}, {"name": "SB24_RS19315", "location": "74968-75207", "annotations": "hypothetical_protein", "strand": "+", "locus_tag": "SB24_RS19315"}, {"name": "WP_039251316.1", "location": "75451-83109", "annotations": "non-ribosomal_peptide_synthetase", "strand": "+", "locus_tag": "SB24_RS00425"}, {"name": "WP_039251318.1", "location": "83135-90832", "annotations": "non-ribosomal_peptide_synthetase", "strand": "+", "locus_tag": "SB24_RS00430"}, {"name": "WP_039251320.1", "location": "90848-98497", "annotations": "non-ribosomal_peptide_synthetase", "strand": "+", "locus_tag": "SB24_RS00435"}, {"name": "WP_039251323.1", "location": "98523-109298", "annotations": "non-ribosomal_peptide_synthetase", "strand": "+", "locus_tag": "SB24_RS00440"}, {"name": "WP_039251325.1", "location": "109317-113120", "annotations": "non-ribosomal_peptide_synthase", "strand": "+", "locus_tag": "SB24_RS00445"}, {"name": "WP_007410116.1", "location": "113193-113573", "annotations": "DUF1360_domain-containing_protein", "strand": "+", "locus_tag": "SB24_RS00450"}, {"name": "WP_039251329.1", "location": "113696-115234", "annotations": "hypothetical_protein", "strand": "+", "locus_tag": "SB24_RS00455"}, {"name": "WP_039251331.1", "location": "115375-116517", "annotations": "acyl-CoA_dehydrogenase", "strand": "+", "locus_tag": "SB24_RS00460"}, {"name": "WP_039251333.1", "location": "116563-118203", "annotations": "AMP-binding_protein", "strand": "+", "locus_tag": "SB24_RS00465"}, {"name": "WP_039251335.1", "location": "118225-119574", "annotations": "acetyl-CoA_carboxylase_biotin_carboxylase_subunit", "strand": "+", "locus_tag": "SB24_RS00470"}, {"name": "WP_007410121.1", "location": "119571-119783", "annotations": "acetyl-CoA_carboxylase_biotin_carboxyl_carrier_protein_subunit", "strand": "+", "locus_tag": "SB24_RS00475"}, {"name": "WP_007410122.1", "location": "119799-120698", "annotations": "hydroxymethylglutaryl-CoA_lyase", "strand": "+", "locus_tag": "SB24_RS00480"}, {"name": "WP_039251339.1", "location": "120712-121491", "annotations": "enoyl-CoA_hydratase", "strand": "+", "locus_tag": "SB24_RS00485"}, {"name": "WP_032865964.1", "location": "121509-123038", "annotations": "acyl-CoA_carboxylase_subunit_beta", "strand": "+", "locus_tag": "SB24_RS00490"}, {"name": "WP_007410125.1", "location": "123092-123682", "annotations": "DedA_family_protein", "strand": "-", "locus_tag": "SB24_RS00495"}, {"name": "WP_015417581.1", "location": "123757-124650", "annotations": "UTP--glucose-1-phosphate_uridylyltransferase", "strand": "-", "locus_tag": "SB24_RS00500"}, {"name": "WP_014418060.1", "location": "124657-125064", "annotations": "GtrA_family_protein", "strand": "-", "locus_tag": "SB24_RS00505"}, {"name": "WP_015417580.1", "location": "125341-126111", "annotations": "6-carboxyhexanoate--CoA_ligase", "strand": "+", "locus_tag": "SB24_RS00510"}, {"name": "WP_039251343.1", "location": "126108-127454", "annotations": "adenosylmethionine--8-amino-7-oxononanoate_transaminase", "strand": "+", "locus_tag": "SB24_RS00515"}, {"name": "WP_015417578.1", "location": "127444-128604", "annotations": "8-amino-7-oxononanoate_synthase", "strand": "+", "locus_tag": "SB24_RS00520"}, {"name": "WP_039251344.1", "location": "128601-129302", "annotations": "ATP-dependent_dethiobiotin_synthetase_BioD", "strand": "+", "locus_tag": "SB24_RS00525"}, {"name": "WP_003153914.1", "location": "129305-130324", "annotations": "biotin_synthase_BioB", "strand": "+", "locus_tag": "SB24_RS00530"}, {"name": "WP_039251349.1", "location": "130326-131522", "annotations": "cytochrome_P450", "strand": "+", "locus_tag": "SB24_RS00535"}, {"name": "WP_039251350.1", "location": "131825-133261", "annotations": "GntP_family_permease", "strand": "+", "locus_tag": "SB24_RS00540"}, {"name": "WP_007410135.1", "location": "133286-133987", "annotations": "CoA_transferase_subunit_A", "strand": "+", "locus_tag": "SB24_RS00545"}, {"name": "WP_007410136.1", "location": "134005-134667", "annotations": "CoA_transferase_subunit_B", "strand": "+", "locus_tag": "SB24_RS00550"}, {"name": "WP_015417574.1", "location": "134680-135465", "annotations": "3-hydroxybutyrate_dehydrogenase", "strand": "+", "locus_tag": "SB24_RS00555"}, {"name": "SB24_RS19320", "location": "135514-135721", "annotations": "hypothetical_protein", "strand": "+", "locus_tag": "SB24_RS19320"}, {"name": "WP_015417573.1", "location": "136021-137223", "annotations": "[acyl-carrier-protein]_S-malonyltransferase", "strand": "+", "locus_tag": "SB24_RS00560"}, {"name": "WP_039251353.1", "location": "137243-149191", "annotations": "non-ribosomal_peptide_synthetase", "strand": "+", "locus_tag": "SB24_RS00565"}, {"name": "WP_039251355.1", "location": "149236-165324", "annotations": "non-ribosomal_peptide_synthetase", "strand": "+", "locus_tag": "SB24_RS00570"}, {"name": "WP_039251357.1", "location": "165413-173269", "annotations": "non-ribosomal_peptide_synthetase", "strand": "+", "locus_tag": "SB24_RS00575"}, {"name": "WP_039251359.1", "location": "173594-175132", "annotations": "arabinoxylan_arabinofuranohydrolase", "strand": "+", "locus_tag": "SB24_RS00580"}, {"name": "WP_039251362.1", "location": "175210-176481", "annotations": "glucuronoxylanase", "strand": "+", "locus_tag": "SB24_RS00585"}, {"name": "WP_017417897.1", "location": "176623-177330", "annotations": "DNA-binding_response_regulator", "strand": "+", "locus_tag": "SB24_RS00590"}, {"name": "WP_031379071.1", "location": "177333-178733", "annotations": "sensor_histidine_kinase", "strand": "+", "locus_tag": "SB24_RS00595"}, {"name": "WP_007410147.1", "location": "178785-179096", "annotations": "DUF4870_domain-containing_protein", "strand": "-", "locus_tag": "SB24_RS00600"}, {"name": "WP_039251371.1", "location": "179546-181045", "annotations": "endoglucanase", "strand": "+", "locus_tag": "SB24_RS00605"}, {"name": "SB24_RS00610", "location": "181303-182164", "annotations": "choline_esterase", "strand": "+", "locus_tag": "SB24_RS00610"}, {"name": "WP_052250225.1", "location": "182456-182725", "annotations": "hypothetical_protein", "strand": "-", "locus_tag": "SB24_RS00615"}, {"name": "WP_031379075.1", "location": "183026-183235", "annotations": "hypothetical_protein", "strand": "-", "locus_tag": "SB24_RS00620"}, {"name": "WP_031379076.1", "location": "183249-183869", "annotations": "ABC_transporter_ATP-binding_protein", "strand": "-", "locus_tag": "SB24_RS00625"}, {"name": "WP_031379077.1", "location": "183866-186031", "annotations": "hypothetical_protein", "strand": "-", "locus_tag": "SB24_RS00630"}, {"name": "WP_077391895.1", "location": "186117-186494", "annotations": "lactococcin_972_family_bacteriocin", "strand": "-", "locus_tag": "SB24_RS00635"}, {"name": "WP_031379079.1", "location": "186789-187454", "annotations": "DUF2325_domain-containing_protein", "strand": "+", "locus_tag": "SB24_RS00640"}, {"name": "WP_031379080.1", "location": "187618-187896", "annotations": "hypothetical_protein", "strand": "-", "locus_tag": "SB24_RS00645"}, {"name": "WP_031379081.1", "location": "188206-189312", "annotations": "aspartate_phosphatase", "strand": "-", "locus_tag": "SB24_RS00650"}, {"name": "WP_031379082.1", "location": "190076-190411", "annotations": "hypothetical_protein", "strand": "+", "locus_tag": "SB24_RS00655"}, {"name": "WP_031379083.1", "location": "190533-191135", "annotations": "hypothetical_protein", "strand": "-", "locus_tag": "SB24_RS00660"}, {"name": "WP_039251374.1", "location": "191637-192131", "annotations": "hypothetical_protein", "strand": "-", "locus_tag": "SB24_RS00665"}, {"name": "WP_039251376.1", "location": "192239-193867", "annotations": "membrane_protein", "strand": "-", "locus_tag": "SB24_RS00670"}, {"name": "SB24_RS00675", "location": "193861-194474", "annotations": "hypothetical_protein", "strand": "-", "locus_tag": "SB24_RS00675"}, {"name": "WP_039251377.1", "location": "194471-195286", "annotations": "hypothetical_protein", "strand": "-", "locus_tag": "SB24_RS00680"}, {"name": "WP_039251379.1", "location": "195405-196676", "annotations": "MFS_transporter", "strand": "-", "locus_tag": "SB24_RS00685"}, {"name": "WP_015417557.1", "location": "196754-197755", "annotations": "transcriptional_regulator", "strand": "-", "locus_tag": "SB24_RS00690"}, {"name": "WP_039251381.1", "location": "197839-198675", "annotations": "D-mannonate_oxidoreductase", "strand": "-", "locus_tag": "SB24_RS00695"}, {"name": "WP_039251383.1", "location": "198672-199748", "annotations": "mannonate_dehydratase", "strand": "-", "locus_tag": "SB24_RS00700"}, {"name": "WP_014418028.1", "location": "199750-200385", "annotations": "ketohydroxyglutarate_aldolase", "strand": "-", "locus_tag": "SB24_RS00705"}, {"name": "WP_039251385.1", "location": "200399-201418", "annotations": "alcohol_dehydrogenase", "strand": "-", "locus_tag": "SB24_RS00710"}, {"name": "WP_039251387.1", "location": "201448-202404", "annotations": "sugar_kinase", "strand": "-", "locus_tag": "SB24_RS00715"}, {"name": "WP_033574809.1", "location": "202606-204024", "annotations": "alanine:cation_symporter_family_protein", "strand": "-", "locus_tag": "SB24_RS00720"}, {"name": "WP_003153956.1", "location": "204400-204753", "annotations": "hypothetical_protein", "strand": "+", "locus_tag": "SB24_RS00725"}, {"name": "WP_003153956.1", "location": "1963033-1963386", "annotations": "hypothetical_protein", "strand": "-", "locus_tag": "C3Z10_RS09640"}, {"name": "WP_033574809.1", "location": "1963762-1965180", "annotations": "alanine:cation_symporter_family_protein", "strand": "+", "locus_tag": "C3Z10_RS09645"}, {"name": "WP_039251387.1", "location": "1965382-1966338", "annotations": "sugar_kinase", "strand": "+", "locus_tag": "C3Z10_RS09650"}, {"name": "WP_040238105.1", "location": "1966368-1967387", "annotations": "alcohol_dehydrogenase", "strand": "+", "locus_tag": "C3Z10_RS09655"}, {"name": "WP_012117658.1", "location": "1967401-1968036", "annotations": "bifunctional_2-keto-4-hydroxyglutarate_aldolase/2-keto-3-deoxy-6-phosphogluconate_aldolase", "strand": "+", "locus_tag": "C3Z10_RS09660"}, {"name": "WP_040238102.1", "location": "1968038-1969114", "annotations": "mannonate_dehydratase", "strand": "+", "locus_tag": "C3Z10_RS09665"}, {"name": "WP_040238100.1", "location": "1969111-1969947", "annotations": "KR_domain-containing_protein", "strand": "+", "locus_tag": "C3Z10_RS09670"}, {"name": "WP_015417557.1", "location": "1970031-1971032", "annotations": "LacI_family_DNA-binding_transcriptional_regulator", "strand": "+", "locus_tag": "C3Z10_RS09675"}, {"name": "WP_039251379.1", "location": "1971110-1972381", "annotations": "MFS_transporter", "strand": "+", "locus_tag": "C3Z10_RS09680"}, {"name": "WP_040238098.1", "location": "1972500-1973315", "annotations": "hypothetical_protein", "strand": "+", "locus_tag": "C3Z10_RS09685"}, {"name": "WP_099686859.1", "location": "1973371-1973925", "annotations": "DUF4166_domain-containing_protein", "strand": "+", "locus_tag": "C3Z10_RS09690"}, {"name": "WP_040238095.1", "location": "1973919-1975547", "annotations": "membrane_protein", "strand": "+", "locus_tag": "C3Z10_RS09695"}, {"name": "WP_040238091.1", "location": "1975655-1975873", "annotations": "hypothetical_protein", "strand": "+", "locus_tag": "C3Z10_RS09700"}, {"name": "WP_077391896.1", "location": "1976158-1976451", "annotations": "hypothetical_protein", "strand": "+", "locus_tag": "C3Z10_RS09705"}, {"name": "WP_031379083.1", "location": "1976823-1977425", "annotations": "hypothetical_protein", "strand": "+", "locus_tag": "C3Z10_RS09710"}, {"name": "WP_031379082.1", "location": "1977547-1977882", "annotations": "hypothetical_protein", "strand": "-", "locus_tag": "C3Z10_RS09715"}, {"name": "WP_031379081.1", "location": "1978646-1979752", "annotations": "tetratricopeptide_repeat_protein", "strand": "+", "locus_tag": "C3Z10_RS09720"}, {"name": "WP_031379080.1", "location": "1980062-1980340", "annotations": "hypothetical_protein", "strand": "+", "locus_tag": "C3Z10_RS09725"}, {"name": "WP_031379079.1", "location": "1980504-1981169", "annotations": "DUF2325_domain-containing_protein", "strand": "-", "locus_tag": "C3Z10_RS09730"}, {"name": "WP_077391895.1", "location": "1981464-1981841", "annotations": "lactococcin_972_family_bacteriocin", "strand": "+", "locus_tag": "C3Z10_RS09735"}, {"name": "WP_031379077.1", "location": "1981927-1984092", "annotations": "DUF1430_domain-containing_protein", "strand": "+", "locus_tag": "C3Z10_RS09740"}, {"name": "WP_031379076.1", "location": "1984089-1984709", "annotations": "ABC_transporter_ATP-binding_protein", "strand": "+", "locus_tag": "C3Z10_RS09745"}, {"name": "WP_031379075.1", "location": "1984723-1984932", "annotations": "hypothetical_protein", "strand": "+", "locus_tag": "C3Z10_RS09750"}, {"name": "WP_031379074.1", "location": "1985191-1985502", "annotations": "hypothetical_protein", "strand": "+", "locus_tag": "C3Z10_RS09755"}, {"name": "C3Z10_RS09760", "location": "1985794-1986655", "annotations": "choline_esterase", "strand": "-", "locus_tag": "C3Z10_RS09760"}, {"name": "WP_039251371.1", "location": "1986913-1988412", "annotations": "endoglucanase", "strand": "-", "locus_tag": "C3Z10_RS09765"}, {"name": "WP_007410147.1", "location": "1988862-1989173", "annotations": "DUF4870_domain-containing_protein", "strand": "+", "locus_tag": "C3Z10_RS09770"}, {"name": "WP_031379071.1", "location": "1989225-1990625", "annotations": "sensor_histidine_kinase", "strand": "-", "locus_tag": "C3Z10_RS09775"}, {"name": "WP_017417897.1", "location": "1990628-1991335", "annotations": "DNA-binding_response_regulator", "strand": "-", "locus_tag": "C3Z10_RS09780"}, {"name": "WP_039251362.1", "location": "1991477-1992748", "annotations": "glucuronoxylanase", "strand": "-", "locus_tag": "C3Z10_RS09785"}, {"name": "WP_039251359.1", "location": "1992826-1994364", "annotations": "arabinoxylan_arabinofuranohydrolase", "strand": "-", "locus_tag": "C3Z10_RS09790"}, {"name": "WP_039251357.1", "location": "1994689-2002545", "annotations": "non-ribosomal_peptide_synthetase", "strand": "-", "locus_tag": "C3Z10_RS09795"}, {"name": "WP_039251355.1", "location": "2002634-2018722", "annotations": "non-ribosomal_peptide_synthetase", "strand": "-", "locus_tag": "C3Z10_RS09800"}, {"name": "WP_040238089.1", "location": "2018767-2030715", "annotations": "non-ribosomal_peptide_synthetase", "strand": "-", "locus_tag": "C3Z10_RS09805"}, {"name": "WP_015417573.1", "location": "2030735-2031937", "annotations": "[acyl-carrier-protein]_S-malonyltransferase", "strand": "-", "locus_tag": "C3Z10_RS09810"}, {"name": "C3Z10_RS09815", "location": "2032237-2032444", "annotations": "hypothetical_protein", "strand": "-", "locus_tag": "C3Z10_RS09815"}, {"name": "WP_015417574.1", "location": "2032492-2033277", "annotations": "3-hydroxybutyrate_dehydrogenase", "strand": "-", "locus_tag": "C3Z10_RS09820"}, {"name": "WP_007410136.1", "location": "2033290-2033952", "annotations": "CoA_transferase_subunit_B", "strand": "-", "locus_tag": "C3Z10_RS09825"}, {"name": "WP_007410135.1", "location": "2033970-2034671", "annotations": "CoA_transferase_subunit_A", "strand": "-", "locus_tag": "C3Z10_RS09830"}, {"name": "WP_039251350.1", "location": "2034696-2036132", "annotations": "GntP_family_permease", "strand": "-", "locus_tag": "C3Z10_RS09835"}, {"name": "WP_039251349.1", "location": "2036435-2037631", "annotations": "cytochrome_P450", "strand": "-", "locus_tag": "C3Z10_RS09840"}, {"name": "WP_003153914.1", "location": "2037633-2038652", "annotations": "biotin_synthase_BioB", "strand": "-", "locus_tag": "C3Z10_RS09845"}, {"name": "WP_039251344.1", "location": "2038655-2039356", "annotations": "ATP-dependent_dethiobiotin_synthetase_BioD", "strand": "-", "locus_tag": "C3Z10_RS09850"}, {"name": "WP_015417578.1", "location": "2039353-2040513", "annotations": "8-amino-7-oxononanoate_synthase", "strand": "-", "locus_tag": "C3Z10_RS09855"}, {"name": "WP_015417579.1", "location": "2040503-2041849", "annotations": "adenosylmethionine--8-amino-7-oxononanoate_transaminase", "strand": "-", "locus_tag": "C3Z10_RS09860"}, {"name": "WP_015417580.1", "location": "2041846-2042616", "annotations": "6-carboxyhexanoate--CoA_ligase", "strand": "-", "locus_tag": "C3Z10_RS09865"}, {"name": "WP_014418060.1", "location": "2042893-2043300", "annotations": "GtrA_family_protein", "strand": "+", "locus_tag": "C3Z10_RS09870"}, {"name": "WP_015417581.1", "location": "2043307-2044200", "annotations": "UTP--glucose-1-phosphate_uridylyltransferase", "strand": "+", "locus_tag": "C3Z10_RS09875"}, {"name": "WP_007410125.1", "location": "2044275-2044865", "annotations": "DedA_family_protein", "strand": "+", "locus_tag": "C3Z10_RS09880"}, {"name": "WP_032865964.1", "location": "2044919-2046448", "annotations": "acyl-CoA_carboxylase_subunit_beta", "strand": "-", "locus_tag": "C3Z10_RS09885"}, {"name": "WP_039251339.1", "location": "2046466-2047245", "annotations": "enoyl-CoA_hydratase", "strand": "-", "locus_tag": "C3Z10_RS09890"}, {"name": "WP_007410122.1", "location": "2047259-2048158", "annotations": "hydroxymethylglutaryl-CoA_lyase", "strand": "-", "locus_tag": "C3Z10_RS09895"}, {"name": "WP_007410121.1", "location": "2048174-2048386", "annotations": "acetyl-CoA_carboxylase_biotin_carboxyl_carrier_protein_subunit", "strand": "-", "locus_tag": "C3Z10_RS09900"}, {"name": "WP_039251335.1", "location": "2048383-2049732", "annotations": "acetyl-CoA_carboxylase_biotin_carboxylase_subunit", "strand": "-", "locus_tag": "C3Z10_RS09905"}, {"name": "WP_039251333.1", "location": "2049754-2051394", "annotations": "AMP-binding_protein", "strand": "-", "locus_tag": "C3Z10_RS09910"}, {"name": "WP_039251331.1", "location": "2051440-2052582", "annotations": "acyl-CoA_dehydrogenase", "strand": "-", "locus_tag": "C3Z10_RS09915"}, {"name": "WP_039251329.1", "location": "2052723-2054261", "annotations": "hypothetical_protein", "strand": "-", "locus_tag": "C3Z10_RS09920"}, {"name": "WP_007410116.1", "location": "2054384-2054764", "annotations": "DUF1360_domain-containing_protein", "strand": "-", "locus_tag": "C3Z10_RS09925"}, {"name": "WP_039251325.1", "location": "2054837-2058640", "annotations": "non-ribosomal_peptide_synthase", "strand": "-", "locus_tag": "C3Z10_RS09930"}, {"name": "WP_105322075.1", "location": "2058659-2069434", "annotations": "non-ribosomal_peptide_synthetase", "strand": "-", "locus_tag": "C3Z10_RS09935"}, {"name": "WP_105322076.1", "location": "2069460-2077109", "annotations": "non-ribosomal_peptide_synthetase", "strand": "-", "locus_tag": "C3Z10_RS09940"}, {"name": "WP_039251318.1", "location": "2077125-2084822", "annotations": "non-ribosomal_peptide_synthetase", "strand": "-", "locus_tag": "C3Z10_RS09945"}, {"name": "WP_105322077.1", "location": "2084848-2092506", "annotations": "non-ribosomal_peptide_synthetase", "strand": "-", "locus_tag": "C3Z10_RS09950"}, {"name": "C3Z10_RS09955", "location": "2092750-2092989", "annotations": "hypothetical_protein", "strand": "-", "locus_tag": "C3Z10_RS09955"}, {"name": "WP_015417592.1", "location": "2092986-2094461", "annotations": "D-alanyl-D-alanine_carboxypeptidase/D-alanyl-D-alanine-endopeptidase", "strand": "-", "locus_tag": "C3Z10_RS09960"}, {"name": "WP_031379061.1", "location": "2094480-2095448", "annotations": "aldose_1-epimerase", "strand": "-", "locus_tag": "C3Z10_RS09965"}, {"name": "WP_007407362.1", "location": "2095564-2096952", "annotations": "MATE_family_efflux_transporter", "strand": "-", "locus_tag": "C3Z10_RS09970"}, {"name": "WP_014418077.1", "location": "2097179-2097721", "annotations": "hypothetical_protein", "strand": "+", "locus_tag": "C3Z10_RS09975"}, {"name": "WP_039251312.1", "location": "2098237-2100063", "annotations": "SPBc2_prophage-derived", "strand": "+", "locus_tag": "C3Z10_RS09980"}, {"name": "WP_024085400.1", "location": "2100079-2100519", "annotations": "SMI1/KNR4_family_protein", "strand": "+", "locus_tag": "C3Z10_RS09985"}, {"name": "WP_039251310.1", "location": "2100712-2101455", "annotations": "hypothetical_protein", "strand": "+", "locus_tag": "C3Z10_RS09990"}, {"name": "WP_039251309.1", "location": "2101500-2102513", "annotations": "N-acetylmuramoyl-L-alanine_amidase", "strand": "-", "locus_tag": "C3Z10_RS09995"}, {"name": "WP_039251308.1", "location": "2102556-2102978", "annotations": "holin", "strand": "-", "locus_tag": "C3Z10_RS10000"}, {"name": "WP_039251307.1", "location": "2103029-2103217", "annotations": "XkdX_family_protein", "strand": "-", "locus_tag": "C3Z10_RS10005"}, {"name": "WP_039251306.1", "location": "2103214-2103576", "annotations": "hypothetical_protein", "strand": "-", "locus_tag": "C3Z10_RS10010"}, {"name": "WP_039251305.1", "location": "2103573-2104850", "annotations": "phage_baseplate_upper_protein", "strand": "-", "locus_tag": "C3Z10_RS10015"}, {"name": "WP_039251304.1", "location": "2104868-2107429", "annotations": "peptidase_G2", "strand": "-", "locus_tag": "C3Z10_RS10020"}, {"name": "WP_039251303.1", "location": "2107469-2109172", "annotations": "alkaline_phosphatase", "strand": "-", "locus_tag": "C3Z10_RS10025"}, {"name": "WP_039251302.1", "location": "2109184-2110023", "annotations": "phage_tail_family_protein", "strand": "-", "locus_tag": "C3Z10_RS10030"}, {"name": "B4140_RS02410", "location": "1-4242", "annotations": "non-ribosomal_peptide_synthetase", "strand": "+", "locus_tag": "B4140_RS02410"}, {"name": "WP_047935780.1", "location": "4261-8064", "annotations": "non-ribosomal_peptide_synthase", "strand": "+", "locus_tag": "B4140_RS02415"}, {"name": "WP_007410116.1", "location": "8137-8517", "annotations": "DUF1360_domain-containing_protein", "strand": "+", "locus_tag": "B4140_RS02420"}, {"name": "WP_007410117.1", "location": "8639-10177", "annotations": "hypothetical_protein", "strand": "+", "locus_tag": "B4140_RS02425"}, {"name": "WP_007410118.1", "location": "10318-11460", "annotations": "acyl-CoA_dehydrogenase", "strand": "+", "locus_tag": "B4140_RS02430"}, {"name": "WP_042635251.1", "location": "11505-13145", "annotations": "AMP-binding_protein", "strand": "+", "locus_tag": "B4140_RS02435"}, {"name": "WP_032865960.1", "location": "13167-14516", "annotations": "acetyl-CoA_carboxylase_biotin_carboxylase_subunit", "strand": "+", "locus_tag": "B4140_RS02440"}, {"name": "WP_007410121.1", "location": "14513-14725", "annotations": "acetyl-CoA_carboxylase_biotin_carboxyl_carrier_protein_subunit", "strand": "+", "locus_tag": "B4140_RS02445"}, {"name": "WP_007410122.1", "location": "14741-15640", "annotations": "hydroxymethylglutaryl-CoA_lyase", "strand": "+", "locus_tag": "B4140_RS02450"}, {"name": "WP_061581312.1", "location": "15654-16433", "annotations": "enoyl-CoA_hydratase", "strand": "+", "locus_tag": "B4140_RS02455"}, {"name": "WP_047935775.1", "location": "16451-17980", "annotations": "acyl-CoA_carboxylase_subunit_beta", "strand": "+", "locus_tag": "B4140_RS02460"}, {"name": "WP_007410125.1", "location": "18035-18625", "annotations": "DedA_family_protein", "strand": "-", "locus_tag": "B4140_RS02465"}, {"name": "WP_042635248.1", "location": "18693-19592", "annotations": "UTP--glucose-1-phosphate_uridylyltransferase", "strand": "-", "locus_tag": "B4140_RS02470"}, {"name": "WP_020955906.1", "location": "19599-20006", "annotations": "GtrA_family_protein", "strand": "-", "locus_tag": "B4140_RS02475"}, {"name": "WP_053104464.1", "location": "20273-21043", "annotations": "6-carboxyhexanoate--CoA_ligase", "strand": "+", "locus_tag": "B4140_RS02480"}, {"name": "WP_007410129.1", "location": "21040-22386", "annotations": "adenosylmethionine--8-amino-7-oxononanoate_transaminase", "strand": "+", "locus_tag": "B4140_RS02485"}, {"name": "WP_007410130.1", "location": "22376-23536", "annotations": "8-amino-7-oxononanoate_synthase", "strand": "+", "locus_tag": "B4140_RS02490"}, {"name": "WP_007410131.1", "location": "23533-24234", "annotations": "ATP-dependent_dethiobiotin_synthetase_BioD", "strand": "+", "locus_tag": "B4140_RS02495"}, {"name": "WP_003153914.1", "location": "24237-25256", "annotations": "biotin_synthase_BioB", "strand": "+", "locus_tag": "B4140_RS02500"}, {"name": "WP_061581313.1", "location": "25258-26454", "annotations": "cytochrome_P450", "strand": "+", "locus_tag": "B4140_RS02505"}, {"name": "WP_061581314.1", "location": "26758-28203", "annotations": "GntP_family_permease", "strand": "+", "locus_tag": "B4140_RS02510"}, {"name": "WP_007410135.1", "location": "28228-28929", "annotations": "CoA_transferase_subunit_A", "strand": "+", "locus_tag": "B4140_RS02515"}, {"name": "WP_061581315.1", "location": "28947-29609", "annotations": "CoA_transferase_subunit_B", "strand": "+", "locus_tag": "B4140_RS02520"}, {"name": "WP_014418050.1", "location": "29622-30407", "annotations": "3-hydroxybutyrate_dehydrogenase", "strand": "+", "locus_tag": "B4140_RS02525"}, {"name": "WP_061581316.1", "location": "30967-32169", "annotations": "[acyl-carrier-protein]_S-malonyltransferase", "strand": "+", "locus_tag": "B4140_RS02530"}, {"name": "WP_061581317.1", "location": "32189-44137", "annotations": "non-ribosomal_peptide_synthetase", "strand": "+", "locus_tag": "B4140_RS02535"}, {"name": "WP_061581318.1", "location": "44182-60306", "annotations": "non-ribosomal_peptide_synthetase", "strand": "+", "locus_tag": "B4140_RS02540"}, {"name": "WP_061581319.1", "location": "60390-68249", "annotations": "non-ribosomal_peptide_synthetase", "strand": "+", "locus_tag": "B4140_RS02545"}, {"name": "WP_061581320.1", "location": "68574-70112", "annotations": "arabinoxylan_arabinofuranohydrolase", "strand": "+", "locus_tag": "B4140_RS02550"}, {"name": "WP_061581321.1", "location": "70164-71435", "annotations": "glucuronoxylanase", "strand": "+", "locus_tag": "B4140_RS02555"}, {"name": "WP_044802970.1", "location": "71578-72285", "annotations": "DNA-binding_response_regulator", "strand": "+", "locus_tag": "B4140_RS02560"}, {"name": "WP_061581322.1", "location": "72288-73688", "annotations": "sensor_histidine_kinase", "strand": "+", "locus_tag": "B4140_RS02565"}, {"name": "WP_014418041.1", "location": "73737-74048", "annotations": "DUF4870_domain-containing_protein", "strand": "-", "locus_tag": "B4140_RS02570"}, {"name": "WP_061581323.1", "location": "74508-76007", "annotations": "endoglucanase", "strand": "+", "locus_tag": "B4140_RS02575"}, {"name": "WP_061581324.1", "location": "76252-77388", "annotations": "choline_esterase", "strand": "+", "locus_tag": "B4140_RS02580"}, {"name": "WP_061581325.1", "location": "77678-77902", "annotations": "hypothetical_protein", "strand": "-", "locus_tag": "B4140_RS02585"}, {"name": "WP_061581326.1", "location": "78257-78466", "annotations": "hypothetical_protein", "strand": "-", "locus_tag": "B4140_RS02590"}, {"name": "WP_061581327.1", "location": "78480-79100", "annotations": "ABC_transporter_ATP-binding_protein", "strand": "-", "locus_tag": "B4140_RS02595"}, {"name": "WP_061581328.1", "location": "79097-81262", "annotations": "hypothetical_protein", "strand": "-", "locus_tag": "B4140_RS02600"}, {"name": "WP_061581329.1", "location": "81424-83061", "annotations": "hypothetical_protein", "strand": "-", "locus_tag": "B4140_RS02605"}, {"name": "B4140_RS02610", "location": "83055-83668", "annotations": "hypothetical_protein", "strand": "-", "locus_tag": "B4140_RS02610"}, {"name": "WP_015239940.1", "location": "83665-84480", "annotations": "hypothetical_protein", "strand": "-", "locus_tag": "B4140_RS02615"}, {"name": "WP_032871580.1", "location": "84599-85870", "annotations": "MFS_transporter", "strand": "-", "locus_tag": "B4140_RS02620"}, {"name": "WP_025284794.1", "location": "85945-86946", "annotations": "LacI_family_transcriptional_regulator", "strand": "-", "locus_tag": "B4140_RS02625"}, {"name": "WP_061581330.1", "location": "87030-87866", "annotations": "D-mannonate_oxidoreductase", "strand": "-", "locus_tag": "B4140_RS02630"}, {"name": "K667_RS0113820", "location": "1-4053", "annotations": "non-ribosomal_peptide_synthetase", "strand": "+", "locus_tag": "K667_RS0113820"}, {"name": "WP_029973822.1", "location": "4072-7875", "annotations": "non-ribosomal_peptide_synthase", "strand": "+", "locus_tag": "K667_RS0113825"}, {"name": "WP_003153891.1", "location": "7950-8330", "annotations": "DUF1360_domain-containing_protein", "strand": "+", "locus_tag": "K667_RS0113830"}, {"name": "WP_017417917.1", "location": "8451-9989", "annotations": "hypothetical_protein", "strand": "+", "locus_tag": "K667_RS0113835"}, {"name": "WP_017417916.1", "location": "10130-11272", "annotations": "acyl-CoA_dehydrogenase", "strand": "+", "locus_tag": "K667_RS0113840"}, {"name": "WP_029973823.1", "location": "11317-12957", "annotations": "AMP-binding_protein", "strand": "+", "locus_tag": "K667_RS0113845"}, {"name": "WP_021493381.1", "location": "12979-14328", "annotations": "acetyl-CoA_carboxylase_biotin_carboxylase_subunit", "strand": "+", "locus_tag": "K667_RS0113850"}, {"name": "WP_007410121.1", "location": "14325-14537", "annotations": "acetyl-CoA_carboxylase_biotin_carboxyl_carrier_protein_subunit", "strand": "+", "locus_tag": "K667_RS0113855"}, {"name": "WP_029973824.1", "location": "14553-15452", "annotations": "hydroxymethylglutaryl-CoA_lyase", "strand": "+", "locus_tag": "K667_RS0113860"}, {"name": "WP_029973825.1", "location": "15466-16245", "annotations": "enoyl-CoA_hydratase", "strand": "+", "locus_tag": "K667_RS0113865"}, {"name": "WP_029973826.1", "location": "16263-17792", "annotations": "acyl-CoA_carboxylase_subunit_beta", "strand": "+", "locus_tag": "K667_RS0113870"}, {"name": "WP_007410125.1", "location": "17847-18437", "annotations": "DedA_family_protein", "strand": "-", "locus_tag": "K667_RS0113875"}, {"name": "WP_014418061.1", "location": "18512-19405", "annotations": "UTP--glucose-1-phosphate_uridylyltransferase", "strand": "-", "locus_tag": "K667_RS0113880"}, {"name": "WP_014418060.1", "location": "19412-19819", "annotations": "GtrA_family_protein", "strand": "-", "locus_tag": "K667_RS0113885"}, {"name": "WP_029973827.1", "location": "20097-20864", "annotations": "6-carboxyhexanoate--CoA_ligase", "strand": "+", "locus_tag": "K667_RS0113890"}, {"name": "WP_017417911.1", "location": "20864-22210", "annotations": "adenosylmethionine--8-amino-7-oxononanoate_transaminase", "strand": "+", "locus_tag": "K667_RS0113895"}, {"name": "WP_029973828.1", "location": "22200-23360", "annotations": "8-amino-7-oxononanoate_synthase", "strand": "+", "locus_tag": "K667_RS0113900"}, {"name": "WP_021493387.1", "location": "23357-24058", "annotations": "ATP-dependent_dethiobiotin_synthetase_BioD", "strand": "+", "locus_tag": "K667_RS0113905"}, {"name": "WP_029973829.1", "location": "24061-25080", "annotations": "biotin_synthase_BioB", "strand": "+", "locus_tag": "K667_RS0113910"}, {"name": "WP_029973830.1", "location": "25082-26278", "annotations": "cytochrome_P450", "strand": "+", "locus_tag": "K667_RS0113915"}, {"name": "WP_029973831.1", "location": "26581-28026", "annotations": "GntP_family_permease", "strand": "+", "locus_tag": "K667_RS0113920"}, {"name": "WP_014418052.1", "location": "28051-28752", "annotations": "CoA_transferase_subunit_A", "strand": "+", "locus_tag": "K667_RS0113925"}, {"name": "WP_014418051.1", "location": "28770-29432", "annotations": "CoA_transferase_subunit_B", "strand": "+", "locus_tag": "K667_RS0113930"}, {"name": "WP_014418050.1", "location": "29445-30230", "annotations": "3-hydroxybutyrate_dehydrogenase", "strand": "+", "locus_tag": "K667_RS0113935"}, {"name": "WP_014418049.1", "location": "30789-31991", "annotations": "[acyl-carrier-protein]_S-malonyltransferase", "strand": "+", "locus_tag": "K667_RS0113940"}, {"name": "WP_029973832.1", "location": "32011-43959", "annotations": "non-ribosomal_peptide_synthetase", "strand": "+", "locus_tag": "K667_RS0113945"}, {"name": "WP_029973833.1", "location": "44004-60095", "annotations": "non-ribosomal_peptide_synthetase", "strand": "+", "locus_tag": "K667_RS0113950"}, {"name": "WP_029973834.1", "location": "60179-68038", "annotations": "non-ribosomal_peptide_synthetase", "strand": "+", "locus_tag": "K667_RS0113955"}, {"name": "WP_029973835.1", "location": "68212-69747", "annotations": "arabinoxylan_arabinofuranohydrolase", "strand": "+", "locus_tag": "K667_RS0113965"}, {"name": "WP_029973836.1", "location": "69809-71080", "annotations": "glucuronoxylanase", "strand": "+", "locus_tag": "K667_RS0113970"}, {"name": "WP_017417897.1", "location": "71224-71931", "annotations": "DNA-binding_response_regulator", "strand": "+", "locus_tag": "K667_RS0113975"}, {"name": "WP_021493397.1", "location": "71934-73334", "annotations": "sensor_histidine_kinase", "strand": "+", "locus_tag": "K667_RS0113980"}, {"name": "WP_017417895.1", "location": "73385-73696", "annotations": "DUF4870_domain-containing_protein", "strand": "-", "locus_tag": "K667_RS0113985"}, {"name": "WP_029973837.1", "location": "74140-75639", "annotations": "endoglucanase", "strand": "+", "locus_tag": "K667_RS0113990"}, {"name": "WP_029973838.1", "location": "76051-76317", "annotations": "hypothetical_protein", "strand": "-", "locus_tag": "K667_RS0113995"}, {"name": "WP_029973839.1", "location": "76622-76831", "annotations": "hypothetical_protein", "strand": "-", "locus_tag": "K667_RS0114000"}, {"name": "WP_029973840.1", "location": "76845-77465", "annotations": "ABC_transporter_ATP-binding_protein", "strand": "-", "locus_tag": "K667_RS0114005"}, {"name": "WP_029973841.1", "location": "77462-79627", "annotations": "DUF1430_domain-containing_protein", "strand": "-", "locus_tag": "K667_RS0114010"}, {"name": "WP_029973842.1", "location": "79781-81418", "annotations": "membrane_protein", "strand": "-", "locus_tag": "K667_RS0114015"}, {"name": "WP_029973843.1", "location": "81412-82020", "annotations": "DUF4166_domain-containing_protein", "strand": "-", "locus_tag": "K667_RS0114020"}, {"name": "WP_029973844.1", "location": "82017-82832", "annotations": "hypothetical_protein", "strand": "-", "locus_tag": "K667_RS0114025"}, {"name": "WP_029973846.1", "location": "82951-84222", "annotations": "MFS_transporter", "strand": "-", "locus_tag": "K667_RS0114030"}, {"name": "WP_017417886.1", "location": "84299-85300", "annotations": "LacI_family_DNA-binding_transcriptional_regulator", "strand": "-", "locus_tag": "K667_RS0114035"}, {"name": "WP_021493407.1", "location": "85384-86220", "annotations": "KR_domain-containing_protein", "strand": "-", "locus_tag": "K667_RS0114040"}, {"name": "WP_029973847.1", "location": "86217-87293", "annotations": "mannonate_dehydratase", "strand": "-", "locus_tag": "K667_RS0114045"}, {"name": "WP_029973849.1", "location": "87295-87930", "annotations": "bifunctional_2-keto-4-hydroxyglutarate_aldolase/2-keto-3-deoxy-6-phosphogluconate_aldolase", "strand": "-", "locus_tag": "K667_RS0114050"}, {"name": "WP_021253412.1", "location": "302342-303640", "annotations": "2-oxo_acid_dehydrogenase_subunit_E2", "strand": "+", "locus_tag": "BP95_RS0117455"}, {"name": "WP_021253411.1", "location": "303658-304797", "annotations": "acyl-CoA_dehydrogenase", "strand": "+", "locus_tag": "BP95_RS0117460"}, {"name": "WP_028532851.1", "location": "304812-306158", "annotations": "acetyl-CoA_carboxylase_biotin_carboxylase_subunit", "strand": "+", "locus_tag": "BP95_RS0117465"}, {"name": "WP_021253409.1", "location": "306222-306434", "annotations": "acetyl-CoA_carboxylase_biotin_carboxyl_carrier_protein_subunit", "strand": "+", "locus_tag": "BP95_RS0117470"}, {"name": "WP_028532852.1", "location": "306458-307360", "annotations": "hydroxymethylglutaryl-CoA_lyase", "strand": "+", "locus_tag": "BP95_RS0117475"}, {"name": "WP_021253407.1", "location": "307412-308194", "annotations": "enoyl-CoA_hydratase", "strand": "+", "locus_tag": "BP95_RS0117480"}, {"name": "WP_028532853.1", "location": "308226-309764", "annotations": "acyl-CoA_carboxylase_subunit_beta", "strand": "+", "locus_tag": "BP95_RS0117485"}, {"name": "WP_028532854.1", "location": "309910-310806", "annotations": "LysR_family_transcriptional_regulator", "strand": "+", "locus_tag": "BP95_RS0117490"}, {"name": "WP_021253404.1", "location": "310928-311116", "annotations": "DUF2892_domain-containing_protein", "strand": "-", "locus_tag": "BP95_RS0117495"}, {"name": "WP_021253403.1", "location": "311555-313060", "annotations": "thiol-activated_toxin_alveolysin", "strand": "+", "locus_tag": "BP95_RS0117500"}, {"name": "WP_021253402.1", "location": "313327-314523", "annotations": "macrolide_glycosyltransferase", "strand": "+", "locus_tag": "BP95_RS0117505"}, {"name": "WP_021253401.1", "location": "315205-315522", "annotations": "PadR_family_transcriptional_regulator", "strand": "+", "locus_tag": "BP95_RS0117515"}, {"name": "WP_081676853.1", "location": "315468-316064", "annotations": "DUF1700_domain-containing_protein", "strand": "+", "locus_tag": "BP95_RS0117520"}, {"name": "WP_021253399.1", "location": "316066-316809", "annotations": "hypothetical_protein", "strand": "+", "locus_tag": "BP95_RS0117525"}, {"name": "WP_021253398.1", "location": "316836-317606", "annotations": "ABC_transporter_ATP-binding_protein", "strand": "+", "locus_tag": "BP95_RS0117530"}, {"name": "WP_021253397.1", "location": "317613-319991", "annotations": "ABC_transporter_permease", "strand": "+", "locus_tag": "BP95_RS0117535"}, {"name": "WP_036590782.1", "location": "320282-321493", "annotations": "[acyl-carrier-protein]_S-malonyltransferase", "strand": "+", "locus_tag": "BP95_RS30735"}, {"name": "WP_028532855.1", "location": "321510-337217", "annotations": "non-ribosomal_peptide_synthetase", "strand": "+", "locus_tag": "BP95_RS0117545"}, {"name": "WP_028532856.1", "location": "337242-344951", "annotations": "non-ribosomal_peptide_synthetase", "strand": "+", "locus_tag": "BP95_RS0117550"}, {"name": "WP_051614125.1", "location": "344970-355955", "annotations": "non-ribosomal_peptide_synthetase", "strand": "+", "locus_tag": "BP95_RS30740"}, {"name": "WP_021253392.1", "location": "355986-357272", "annotations": "MFS_transporter", "strand": "+", "locus_tag": "BP95_RS0117560"}, {"name": "BP95_RS30745", "location": "357297-358539", "annotations": "diaminobutyrate--2-oxoglutarate_transaminase", "strand": "+", "locus_tag": "BP95_RS30745"}, {"name": "WP_021253386.1", "location": "361000-361389", "annotations": "hypothetical_protein", "strand": "+", "locus_tag": "BP95_RS0117575"}, {"name": "WP_028532857.1", "location": "361583-362929", "annotations": "glutamine_amidotransferase", "strand": "-", "locus_tag": "BP95_RS0117580"}, {"name": "WP_028532858.1", "location": "363296-363535", "annotations": "hypothetical_protein", "strand": "-", "locus_tag": "BP95_RS32035"}, {"name": "BP95_RS32625", "location": "363637-364099", "annotations": "hypothetical_protein", "strand": "-", "locus_tag": "BP95_RS32625"}, {"name": "WP_028532859.1", "location": "364398-365246", "annotations": "hypothetical_protein", "strand": "+", "locus_tag": "BP95_RS0117590"}, {"name": "WP_021253382.1", "location": "365648-365878", "annotations": "hypothetical_protein", "strand": "-", "locus_tag": "BP95_RS0117595"}, {"name": "WP_021253381.1", "location": "366010-366600", "annotations": "hypothetical_protein", "strand": "-", "locus_tag": "BP95_RS0117600"}, {"name": "WP_021253380.1", "location": "367092-367415", "annotations": "ferredoxin", "strand": "+", "locus_tag": "BP95_RS0117605"}, {"name": "WP_021253379.1", "location": "368103-368582", "annotations": "DUF2975_domain-containing_protein", "strand": "-", "locus_tag": "BP95_RS0117610"}, {"name": "WP_021253378.1", "location": "368865-369146", "annotations": "glutamate/cysteine_ligase_/amino_acid_ligase", "strand": "-", "locus_tag": "BP95_RS0117615"}, {"name": "WP_021253377.1", "location": "369600-369857", "annotations": "hypothetical_protein", "strand": "-", "locus_tag": "BP95_RS0117620"}, {"name": "WP_021253376.1", "location": "369954-370169", "annotations": "hypothetical_protein", "strand": "-", "locus_tag": "BP95_RS0117625"}, {"name": "WP_021253375.1", "location": "370166-371572", "annotations": "sensor_histidine_kinase", "strand": "-", "locus_tag": "BP95_RS0117630"}, {"name": "WP_021253374.1", "location": "371569-372276", "annotations": "DNA-binding_response_regulator", "strand": "-", "locus_tag": "BP95_RS0117635"}, {"name": "WP_021253373.1", "location": "372522-372800", "annotations": "hypothetical_protein", "strand": "-", "locus_tag": "BP95_RS0117640"}, {"name": "WP_021253372.1", "location": "372917-373318", "annotations": "hypothetical_protein", "strand": "+", "locus_tag": "BP95_RS0117645"}, {"name": "WP_021253373.1", "location": "72726-73004", "annotations": "hypothetical_protein", "strand": "+", "locus_tag": "PAAL66IX_RS06570"}, {"name": "WP_021253374.1", "location": "73250-73957", "annotations": "DNA-binding_response_regulator", "strand": "+", "locus_tag": "PAAL66IX_RS06575"}, {"name": "WP_021253375.1", "location": "73954-75360", "annotations": "sensor_histidine_kinase", "strand": "+", "locus_tag": "PAAL66IX_RS06580"}, {"name": "WP_021253376.1", "location": "75357-75572", "annotations": "hypothetical_protein", "strand": "+", "locus_tag": "PAAL66IX_RS06585"}, {"name": "WP_021253377.1", "location": "75669-75926", "annotations": "hypothetical_protein", "strand": "+", "locus_tag": "PAAL66IX_RS06590"}, {"name": "WP_021253378.1", "location": "76380-76661", "annotations": "glutamate/cysteine_ligase_/amino_acid_ligase", "strand": "+", "locus_tag": "PAAL66IX_RS06595"}, {"name": "WP_021253379.1", "location": "76945-77424", "annotations": "DUF2975_domain-containing_protein", "strand": "+", "locus_tag": "PAAL66IX_RS06600"}, {"name": "WP_021253380.1", "location": "78113-78436", "annotations": "ferredoxin", "strand": "-", "locus_tag": "PAAL66IX_RS06605"}, {"name": "WP_021253381.1", "location": "78928-79518", "annotations": "hypothetical_protein", "strand": "+", "locus_tag": "PAAL66IX_RS06610"}, {"name": "WP_021253382.1", "location": "79650-79880", "annotations": "hypothetical_protein", "strand": "+", "locus_tag": "PAAL66IX_RS06615"}, {"name": "WP_021253383.1", "location": "80282-81130", "annotations": "hypothetical_protein", "strand": "-", "locus_tag": "PAAL66IX_RS06620"}, {"name": "PAAL66IX_RS29035", "location": "81628-81892", "annotations": "hypothetical_protein", "strand": "+", "locus_tag": "PAAL66IX_RS29035"}, {"name": "WP_021253384.1", "location": "81966-82232", "annotations": "hypothetical_protein", "strand": "+", "locus_tag": "PAAL66IX_RS06625"}, {"name": "WP_021253385.1", "location": "82599-83945", "annotations": "hypothetical_protein", "strand": "+", "locus_tag": "PAAL66IX_RS06630"}, {"name": "WP_021253386.1", "location": "84139-84528", "annotations": "hypothetical_protein", "strand": "-", "locus_tag": "PAAL66IX_RS06635"}, {"name": "WP_021253387.1", "location": "84849-85115", "annotations": "hypothetical_protein", "strand": "+", "locus_tag": "PAAL66IX_RS06640"}, {"name": "WP_021253388.1", "location": "85217-85546", "annotations": "hypothetical_protein", "strand": "+", "locus_tag": "PAAL66IX_RS06645"}, {"name": "WP_021253389.1", "location": "86573-87535", "annotations": "hypothetical_protein", "strand": "+", "locus_tag": "PAAL66IX_RS06650"}, {"name": "WP_021253390.1", "location": "87513-88337", "annotations": "hypothetical_protein", "strand": "+", "locus_tag": "PAAL66IX_RS06655"}, {"name": "PAAL66IX_RS06660", "location": "89886-91128", "annotations": "diaminobutyrate--2-oxoglutarate_transaminase", "strand": "-", "locus_tag": "PAAL66IX_RS06660"}, {"name": "WP_021253392.1", "location": "91153-92439", "annotations": "MFS_transporter", "strand": "-", "locus_tag": "PAAL66IX_RS06665"}, {"name": "WP_021253393.1", "location": "92470-103455", "annotations": "non-ribosomal_peptide_synthetase", "strand": "-", "locus_tag": "PAAL66IX_RS06670"}, {"name": "WP_021253394.1", "location": "103474-111183", "annotations": "non-ribosomal_peptide_synthetase", "strand": "-", "locus_tag": "PAAL66IX_RS06675"}, {"name": "WP_021253395.1", "location": "111208-126915", "annotations": "non-ribosomal_peptide_synthase", "strand": "-", "locus_tag": "PAAL66IX_RS06680"}, {"name": "WP_036590782.1", "location": "126932-128143", "annotations": "[acyl-carrier-protein]_S-malonyltransferase", "strand": "-", "locus_tag": "PAAL66IX_RS06685"}, {"name": "WP_021253397.1", "location": "128434-130812", "annotations": "ABC_transporter_permease", "strand": "-", "locus_tag": "PAAL66IX_RS06690"}, {"name": "WP_021253398.1", "location": "130819-131589", "annotations": "ABC_transporter_ATP-binding_protein", "strand": "-", "locus_tag": "PAAL66IX_RS06695"}, {"name": "WP_021253399.1", "location": "131616-132359", "annotations": "hypothetical_protein", "strand": "-", "locus_tag": "PAAL66IX_RS06700"}, {"name": "WP_081676853.1", "location": "132361-132957", "annotations": "DUF1700_domain-containing_protein", "strand": "-", "locus_tag": "PAAL66IX_RS06705"}, {"name": "WP_021253401.1", "location": "132903-133220", "annotations": "PadR_family_transcriptional_regulator", "strand": "-", "locus_tag": "PAAL66IX_RS06710"}, {"name": "WP_021253402.1", "location": "133902-135098", "annotations": "macrolide_glycosyltransferase", "strand": "-", "locus_tag": "PAAL66IX_RS06715"}, {"name": "WP_021253403.1", "location": "135365-136870", "annotations": "thiol-activated_toxin_alveolysin", "strand": "-", "locus_tag": "PAAL66IX_RS06720"}, {"name": "WP_021253404.1", "location": "137309-137497", "annotations": "DUF2892_domain-containing_protein", "strand": "+", "locus_tag": "PAAL66IX_RS06725"}, {"name": "WP_021253405.1", "location": "137619-138512", "annotations": "LysR_family_transcriptional_regulator", "strand": "-", "locus_tag": "PAAL66IX_RS06730"}, {"name": "WP_021253406.1", "location": "138658-140196", "annotations": "acyl-CoA_carboxylase_subunit_beta", "strand": "-", "locus_tag": "PAAL66IX_RS06735"}, {"name": "WP_021253407.1", "location": "140228-141010", "annotations": "enoyl-CoA_hydratase", "strand": "-", "locus_tag": "PAAL66IX_RS06740"}, {"name": "WP_021253408.1", "location": "141062-141964", "annotations": "hydroxymethylglutaryl-CoA_lyase", "strand": "-", "locus_tag": "PAAL66IX_RS06745"}, {"name": "WP_021253409.1", "location": "141988-142200", "annotations": "acetyl-CoA_carboxylase_biotin_carboxyl_carrier_protein_subunit", "strand": "-", "locus_tag": "PAAL66IX_RS06750"}, {"name": "WP_021253410.1", "location": "142264-143610", "annotations": "acetyl-CoA_carboxylase_biotin_carboxylase_subunit", "strand": "-", "locus_tag": "PAAL66IX_RS06755"}, {"name": "WP_021253411.1", "location": "143625-144764", "annotations": "acyl-CoA_dehydrogenase", "strand": "-", "locus_tag": "PAAL66IX_RS06760"}, {"name": "WP_021253412.1", "location": "144782-146080", "annotations": "2-oxo_acid_dehydrogenase_subunit_E2", "strand": "-", "locus_tag": "PAAL66IX_RS06765"}, {"name": "WP_021253372.1", "location": "18289-18690", "annotations": "hypothetical_protein", "strand": "-", "locus_tag": "BLS15_RS16480"}, {"name": "WP_021253373.1", "location": "18807-19085", "annotations": "hypothetical_protein", "strand": "+", "locus_tag": "BLS15_RS16485"}, {"name": "WP_021253374.1", "location": "19331-20038", "annotations": "DNA-binding_response_regulator", "strand": "+", "locus_tag": "BLS15_RS16490"}, {"name": "WP_021253375.1", "location": "20035-21441", "annotations": "sensor_histidine_kinase", "strand": "+", "locus_tag": "BLS15_RS16495"}, {"name": "WP_021253376.1", "location": "21438-21653", "annotations": "hypothetical_protein", "strand": "+", "locus_tag": "BLS15_RS16500"}, {"name": "WP_021253377.1", "location": "21750-22007", "annotations": "hypothetical_protein", "strand": "+", "locus_tag": "BLS15_RS16505"}, {"name": "WP_021253378.1", "location": "22461-22742", "annotations": "glutamate/cysteine_ligase_/amino_acid_ligase", "strand": "+", "locus_tag": "BLS15_RS16510"}, {"name": "WP_021253379.1", "location": "23025-23504", "annotations": "DUF2975_domain-containing_protein", "strand": "+", "locus_tag": "BLS15_RS16515"}, {"name": "WP_021253380.1", "location": "24192-24515", "annotations": "ferredoxin", "strand": "-", "locus_tag": "BLS15_RS16520"}, {"name": "WP_021253381.1", "location": "25007-25597", "annotations": "hypothetical_protein", "strand": "+", "locus_tag": "BLS15_RS16525"}, {"name": "WP_021253382.1", "location": "25729-25959", "annotations": "hypothetical_protein", "strand": "+", "locus_tag": "BLS15_RS16530"}, {"name": "WP_028532859.1", "location": "26361-27209", "annotations": "hypothetical_protein", "strand": "-", "locus_tag": "BLS15_RS16535"}, {"name": "BLS15_RS16540", "location": "27508-27970", "annotations": "hypothetical_protein", "strand": "+", "locus_tag": "BLS15_RS16540"}, {"name": "WP_028532858.1", "location": "28072-28311", "annotations": "hypothetical_protein", "strand": "+", "locus_tag": "BLS15_RS16545"}, {"name": "WP_028532857.1", "location": "28678-30024", "annotations": "glutamine_amidotransferase", "strand": "+", "locus_tag": "BLS15_RS16550"}, {"name": "WP_021253386.1", "location": "30218-30607", "annotations": "hypothetical_protein", "strand": "-", "locus_tag": "BLS15_RS16555"}, {"name": "BLS15_RS16560", "location": "33068-34310", "annotations": "diaminobutyrate--2-oxoglutarate_transaminase", "strand": "-", "locus_tag": "BLS15_RS16560"}, {"name": "WP_021253392.1", "location": "34335-35621", "annotations": "MFS_transporter", "strand": "-", "locus_tag": "BLS15_RS16565"}, {"name": "WP_090512766.1", "location": "35652-46637", "annotations": "D-alanine--poly(phosphoribitol)_ligase_subunit_DltA", "strand": "-", "locus_tag": "BLS15_RS16570"}, {"name": "WP_028532856.1", "location": "46656-54365", "annotations": "non-ribosomal_peptide_synthetase", "strand": "-", "locus_tag": "BLS15_RS16575"}, {"name": "WP_090512770.1", "location": "54390-70097", "annotations": "D-alanine--poly(phosphoribitol)_ligase_subunit_DltA", "strand": "-", "locus_tag": "BLS15_RS16580"}, {"name": "WP_036590782.1", "location": "70114-71325", "annotations": "[acyl-carrier-protein]_S-malonyltransferase", "strand": "-", "locus_tag": "BLS15_RS16585"}, {"name": "WP_021253397.1", "location": "71616-73994", "annotations": "ABC_transporter_permease", "strand": "-", "locus_tag": "BLS15_RS16590"}, {"name": "WP_021253398.1", "location": "74001-74771", "annotations": "ABC_transporter_ATP-binding_protein", "strand": "-", "locus_tag": "BLS15_RS16595"}, {"name": "WP_021253399.1", "location": "74798-75541", "annotations": "hypothetical_protein", "strand": "-", "locus_tag": "BLS15_RS16600"}, {"name": "WP_081676853.1", "location": "75543-76139", "annotations": "DUF1700_domain-containing_protein", "strand": "-", "locus_tag": "BLS15_RS16605"}, {"name": "WP_090512774.1", "location": "76085-76408", "annotations": "PadR_family_transcriptional_regulator", "strand": "-", "locus_tag": "BLS15_RS16610"}, {"name": "WP_021253402.1", "location": "77084-78280", "annotations": "macrolide_glycosyltransferase", "strand": "-", "locus_tag": "BLS15_RS16615"}, {"name": "WP_021253403.1", "location": "78547-80052", "annotations": "thiol-activated_toxin_alveolysin", "strand": "-", "locus_tag": "BLS15_RS16620"}, {"name": "WP_021253404.1", "location": "80491-80679", "annotations": "DUF2892_domain-containing_protein", "strand": "+", "locus_tag": "BLS15_RS16625"}, {"name": "WP_028532854.1", "location": "80801-81697", "annotations": "LysR_family_transcriptional_regulator", "strand": "-", "locus_tag": "BLS15_RS16630"}, {"name": "WP_090512778.1", "location": "81843-83381", "annotations": "acyl-CoA_carboxylase_subunit_beta", "strand": "-", "locus_tag": "BLS15_RS16635"}, {"name": "WP_090512783.1", "location": "83413-84195", "annotations": "enoyl-CoA_hydratase", "strand": "-", "locus_tag": "BLS15_RS16640"}, {"name": "WP_090512787.1", "location": "84247-85149", "annotations": "hydroxymethylglutaryl-CoA_lyase", "strand": "-", "locus_tag": "BLS15_RS16645"}, {"name": "WP_021253409.1", "location": "85173-85385", "annotations": "acetyl-CoA_carboxylase_biotin_carboxyl_carrier_protein_subunit", "strand": "-", "locus_tag": "BLS15_RS16650"}, {"name": "WP_028532851.1", "location": "85449-86795", "annotations": "acetyl-CoA_carboxylase_biotin_carboxylase_subunit", "strand": "-", "locus_tag": "BLS15_RS16655"}, {"name": "WP_021253411.1", "location": "86810-87949", "annotations": "acyl-CoA_dehydrogenase", "strand": "-", "locus_tag": "BLS15_RS16660"}, {"name": "WP_021253412.1", "location": "87967-89265", "annotations": "2-oxo_acid_dehydrogenase_subunit_E2", "strand": "-", "locus_tag": "BLS15_RS16665"}, {"name": "WP_014470321.1", "location": "1443539-1445020", "annotations": "glutamate_synthase_subunit_beta", "strand": "+", "locus_tag": "BAXH7_RS07550"}, {"name": "WP_014470322.1", "location": "1445139-1445879", "annotations": "hypothetical_protein", "strand": "+", "locus_tag": "BAXH7_RS07555"}, {"name": "WP_014470323.1", "location": "1445876-1446856", "annotations": "alcohol_dehydrogenase", "strand": "-", "locus_tag": "BAXH7_RS07560"}, {"name": "WP_014470324.1", "location": "1446975-1447841", "annotations": "LysR_family_transcriptional_regulator", "strand": "+", "locus_tag": "BAXH7_RS07565"}, {"name": "WP_014470325.1", "location": "1448485-1450401", "annotations": "threonine--tRNA_ligase", "strand": "+", "locus_tag": "BAXH7_RS07570"}, {"name": "WP_007407355.1", "location": "1450444-1450746", "annotations": "ArsR_family_transcriptional_regulator", "strand": "+", "locus_tag": "BAXH7_RS07575"}, {"name": "WP_014470326.1", "location": "1450884-1452059", "annotations": "MFS_transporter", "strand": "+", "locus_tag": "BAXH7_RS07580"}, {"name": "WP_014470327.1", "location": "1452106-1453881", "annotations": "gamma-glutamyltransferase", "strand": "-", "locus_tag": "BAXH7_RS07585"}, {"name": "WP_013352482.1", "location": "1454125-1454355", "annotations": "helix-turn-helix_domain-containing_protein", "strand": "+", "locus_tag": "BAXH7_RS07590"}, {"name": "WP_013352481.1", "location": "1454670-1455215", "annotations": "site-specific_integrase", "strand": "+", "locus_tag": "BAXH7_RS07595"}, {"name": "WP_014470330.1", "location": "1455466-1456008", "annotations": "hypothetical_protein", "strand": "-", "locus_tag": "BAXH7_RS07605"}, {"name": "WP_014470332.1", "location": "1456236-1457624", "annotations": "MATE_family_efflux_transporter", "strand": "+", "locus_tag": "BAXH7_RS07610"}, {"name": "WP_014470333.1", "location": "1457739-1458707", "annotations": "aldose_1-epimerase", "strand": "+", "locus_tag": "BAXH7_RS07615"}, {"name": "WP_014470334.1", "location": "1458726-1460201", "annotations": "D-alanyl-D-alanine_carboxypeptidase/D-alanyl-D-alanine-endopeptidase", "strand": "+", "locus_tag": "BAXH7_RS07620"}, {"name": "WP_014471879.1", "location": "1460236-1460445", "annotations": "hypothetical_protein", "strand": "+", "locus_tag": "BAXH7_RS20190"}, {"name": "WP_014470336.1", "location": "1460689-1468365", "annotations": "non-ribosomal_peptide_synthetase", "strand": "+", "locus_tag": "BAXH7_RS07625"}, {"name": "WP_013352475.1", "location": "1468385-1472191", "annotations": "non-ribosomal_peptide_synthase", "strand": "+", "locus_tag": "BAXH7_RS07630"}, {"name": "WP_013352474.1", "location": "1472264-1472644", "annotations": "DUF1360_domain-containing_protein", "strand": "+", "locus_tag": "BAXH7_RS07635"}, {"name": "WP_013352473.1", "location": "1472766-1474310", "annotations": "hypothetical_protein", "strand": "+", "locus_tag": "BAXH7_RS07640"}, {"name": "WP_013352472.1", "location": "1474446-1475588", "annotations": "acyl-CoA_dehydrogenase", "strand": "+", "locus_tag": "BAXH7_RS07645"}, {"name": "WP_014470337.1", "location": "1475633-1477273", "annotations": "AMP-binding_protein", "strand": "+", "locus_tag": "BAXH7_RS07650"}, {"name": "WP_013352469.1", "location": "1477295-1478644", "annotations": "acetyl-CoA_carboxylase_biotin_carboxylase_subunit", "strand": "+", "locus_tag": "BAXH7_RS07655"}, {"name": "WP_013352468.1", "location": "1478641-1478853", "annotations": "acetyl-CoA_carboxylase_biotin_carboxyl_carrier_protein_subunit", "strand": "+", "locus_tag": "BAXH7_RS07660"}, {"name": "WP_013352467.1", "location": "1478869-1479768", "annotations": "hydroxymethylglutaryl-CoA_lyase", "strand": "+", "locus_tag": "BAXH7_RS07665"}, {"name": "WP_013352466.1", "location": "1479782-1480561", "annotations": "3-hydroxybutyryl-CoA_dehydratase", "strand": "+", "locus_tag": "BAXH7_RS07670"}, {"name": "WP_013352465.1", "location": "1480579-1482108", "annotations": "acyl-CoA_carboxylase_subunit_beta", "strand": "+", "locus_tag": "BAXH7_RS07675"}, {"name": "WP_013352464.1", "location": "1482164-1482754", "annotations": "DedA_family_protein", "strand": "-", "locus_tag": "BAXH7_RS07680"}, {"name": "WP_013352463.1", "location": "1482829-1483722", "annotations": "UTP--glucose-1-phosphate_uridylyltransferase", "strand": "-", "locus_tag": "BAXH7_RS07685"}, {"name": "WP_013352462.1", "location": "1483729-1484136", "annotations": "GtrA_family_protein", "strand": "-", "locus_tag": "BAXH7_RS07690"}, {"name": "WP_013352461.1", "location": "1484412-1485182", "annotations": "6-carboxyhexanoate--CoA_ligase", "strand": "+", "locus_tag": "BAXH7_RS07695"}, {"name": "WP_013352460.1", "location": "1485179-1486525", "annotations": "adenosylmethionine--8-amino-7-oxononanoate_transaminase", "strand": "+", "locus_tag": "BAXH7_RS07700"}, {"name": "WP_013352459.1", "location": "1486515-1487675", "annotations": "8-amino-7-oxononanoate_synthase", "strand": "+", "locus_tag": "BAXH7_RS07705"}, {"name": "WP_013352458.1", "location": "1487672-1488373", "annotations": "ATP-dependent_dethiobiotin_synthetase_BioD", "strand": "+", "locus_tag": "BAXH7_RS07710"}, {"name": "WP_014470339.1", "location": "1488376-1489395", "annotations": "biotin_synthase_BioB", "strand": "+", "locus_tag": "BAXH7_RS07715"}, {"name": "WP_013352456.1", "location": "1489397-1490593", "annotations": "cytochrome_P450", "strand": "+", "locus_tag": "BAXH7_RS07720"}, {"name": "WP_014472546.1", "location": "1490775-1491476", "annotations": "CoA_transferase_subunit_A", "strand": "+", "locus_tag": "BAXH7_RS07725"}, {"name": "WP_014471877.1", "location": "1491494-1492150", "annotations": "CoA_transferase_subunit_B", "strand": "+", "locus_tag": "BAXH7_RS07730"}, {"name": "WP_014471876.1", "location": "1492163-1492948", "annotations": "3-hydroxybutyrate_dehydrogenase", "strand": "+", "locus_tag": "BAXH7_RS07735"}, {"name": "WP_013352452.1", "location": "1493022-1493120", "annotations": "galactarate_dehydratase", "strand": "+", "locus_tag": "BAXH7_RS20195"}, {"name": "WP_014471874.1", "location": "1493362-1493553", "annotations": "hypothetical_protein", "strand": "+", "locus_tag": "BAXH7_RS20200"}, {"name": "WP_014470342.1", "location": "1493865-1495067", "annotations": "[acyl-carrier-protein]_S-malonyltransferase", "strand": "+", "locus_tag": "BAXH7_RS07740"}, {"name": "WP_014472548.1", "location": "1495087-1507035", "annotations": "non-ribosomal_peptide_synthetase", "strand": "+", "locus_tag": "BAXH7_RS07745"}, {"name": "WP_014470344.1", "location": "1507084-1523169", "annotations": "non-ribosomal_peptide_synthetase", "strand": "+", "locus_tag": "BAXH7_RS07750"}, {"name": "WP_014470345.1", "location": "1523260-1531110", "annotations": "non-ribosomal_peptide_synthetase", "strand": "+", "locus_tag": "BAXH7_RS07755"}, {"name": "WP_038463229.1", "location": "1531281-1532819", "annotations": "arabinoxylan_arabinofuranohydrolase", "strand": "+", "locus_tag": "BAXH7_RS07760"}, {"name": "WP_014470348.1", "location": "1532917-1534188", "annotations": "glucuronoxylanase_xynC", "strand": "+", "locus_tag": "BAXH7_RS07765"}, {"name": "WP_014470349.1", "location": "1534334-1535041", "annotations": "DNA-binding_response_regulator", "strand": "+", "locus_tag": "BAXH7_RS07770"}, {"name": "WP_013352444.1", "location": "1535044-1536444", "annotations": "sensor_histidine_kinase", "strand": "+", "locus_tag": "BAXH7_RS07775"}, {"name": "WP_013352443.1", "location": "1536498-1536809", "annotations": "DUF4870_domain-containing_protein", "strand": "-", "locus_tag": "BAXH7_RS07780"}, {"name": "WP_014471869.1", "location": "1537079-1537306", "annotations": "hypothetical_protein", "strand": "-", "locus_tag": "BAXH7_RS07785"}, {"name": "WP_013352442.1", "location": "1537612-1539222", "annotations": "membrane_protein", "strand": "-", "locus_tag": "BAXH7_RS07790"}, {"name": "WP_013352441.1", "location": "1539216-1539824", "annotations": "DUF4166_domain-containing_protein", "strand": "-", "locus_tag": "BAXH7_RS07795"}, {"name": "WP_013352440.1", "location": "1539805-1540248", "annotations": "hypothetical_protein", "strand": "-", "locus_tag": "BAXH7_RS07800"}, {"name": "WP_013352438.1", "location": "1541005-1542423", "annotations": "alanine:cation_symporter_family_protein", "strand": "-", "locus_tag": "BAXH7_RS07805"}, {"name": "WP_013352437.1", "location": "1542799-1543152", "annotations": "hypothetical_protein", "strand": "+", "locus_tag": "BAXH7_RS07810"}, {"name": "WP_014470352.1", "location": "1543362-1545785", "annotations": "DNA_topoisomerase_IV_subunit_A", "strand": "-", "locus_tag": "BAXH7_RS07815"}, {"name": "WP_013352434.1", "location": "1545788-1547755", "annotations": "DNA_topoisomerase_IV_subunit_B", "strand": "-", "locus_tag": "BAXH7_RS07820"}, {"name": "WP_013352433.1", "location": "1548180-1548587", "annotations": "CoA-binding_protein", "strand": "-", "locus_tag": "BAXH7_RS07825"}, {"name": "WP_013352432.1", "location": "1548740-1549321", "annotations": "glycerol-3-phosphate_acyltransferase", "strand": "+", "locus_tag": "BAXH7_RS07830"}, {"name": "WP_014472554.1", "location": "1549408-1549695", "annotations": "hypothetical_protein", "strand": "+", "locus_tag": "BAXH7_RS07835"}, {"name": "WP_013352430.1", "location": "1549727-1550026", "annotations": "hypothetical_protein", "strand": "-", "locus_tag": "BAXH7_RS07840"}, {"name": "WP_013352429.1", "location": "1550042-1550458", "annotations": "hypothetical_protein", "strand": "-", "locus_tag": "BAXH7_RS07845"}, {"name": "WP_013352428.1", "location": "1550543-1550785", "annotations": "small_acid-soluble_spore_protein_Tlp", "strand": "-", "locus_tag": "BAXH7_RS07850"}, {"name": "WP_013352427.1", "location": "1550810-1550956", "annotations": "acid-soluble_spore_protein_N", "strand": "-", "locus_tag": "BAXH7_RS07855"}, {"name": "WP_003153838.1", "location": "1931067-1932548", "annotations": "FAD-binding_protein", "strand": "+", "locus_tag": "AAV34_RS09965"}, {"name": "WP_032873479.1", "location": "1932856-1933836", "annotations": "alcohol_dehydrogenase", "strand": "-", "locus_tag": "AAV34_RS09970"}, {"name": "WP_032873482.1", "location": "1933955-1934821", "annotations": "LysR_family_transcriptional_regulator", "strand": "+", "locus_tag": "AAV34_RS09975"}, {"name": "WP_074534262.1", "location": "1935075-1935266", "annotations": "hypothetical_protein", "strand": "-", "locus_tag": "AAV34_RS09980"}, {"name": "WP_032873485.1", "location": "1935465-1937384", "annotations": "threonine--tRNA_ligase", "strand": "+", "locus_tag": "AAV34_RS09985"}, {"name": "WP_003153841.1", "location": "1937431-1937733", "annotations": "ArsR_family_transcriptional_regulator", "strand": "+", "locus_tag": "AAV34_RS09990"}, {"name": "WP_032873488.1", "location": "1937877-1939052", "annotations": "MFS_transporter", "strand": "+", "locus_tag": "AAV34_RS09995"}, {"name": "WP_032873491.1", "location": "1939099-1940865", "annotations": "gamma-glutamyltransferase", "strand": "-", "locus_tag": "AAV34_RS10000"}, {"name": "WP_003153848.1", "location": "1941109-1941339", "annotations": "helix-turn-helix_domain-containing_protein", "strand": "+", "locus_tag": "AAV34_RS10005"}, {"name": "WP_003153850.1", "location": "1941654-1942199", "annotations": "site-specific_integrase", "strand": "+", "locus_tag": "AAV34_RS10010"}, {"name": "WP_032873494.1", "location": "1942459-1943001", "annotations": "hypothetical_protein", "strand": "-", "locus_tag": "AAV34_RS10020"}, {"name": "WP_032873496.1", "location": "1943230-1944618", "annotations": "MATE_family_efflux_transporter", "strand": "+", "locus_tag": "AAV34_RS10025"}, {"name": "WP_032873517.1", "location": "1944733-1945701", "annotations": "aldose_1-epimerase", "strand": "+", "locus_tag": "AAV34_RS10030"}, {"name": "WP_032873498.1", "location": "1945720-1947195", "annotations": "D-alanyl-D-alanine_carboxypeptidase/D-alanyl-D-alanine-endopeptidase", "strand": "+", "locus_tag": "AAV34_RS10035"}, {"name": "AAV34_RS10040", "location": "1947206-1947413", "annotations": "hypothetical_protein", "strand": "+", "locus_tag": "AAV34_RS10040"}, {"name": "WP_045555042.1", "location": "1947656-1955314", "annotations": "non-ribosomal_peptide_synthetase", "strand": "+", "locus_tag": "AAV34_RS10045"}, {"name": "WP_032872262.1", "location": "1955340-1963031", "annotations": "non-ribosomal_peptide_synthetase", "strand": "+", "locus_tag": "AAV34_RS10050"}, {"name": "WP_045555043.1", "location": "1963047-1970684", "annotations": "non-ribosomal_peptide_synthetase", "strand": "+", "locus_tag": "AAV34_RS10055"}, {"name": "WP_057766235.1", "location": "1970710-1981485", "annotations": "D-alanine--poly(phosphoribitol)_ligase_subunit_DltA", "strand": "+", "locus_tag": "AAV34_RS10060"}, {"name": "WP_032875144.1", "location": "1981505-1985308", "annotations": "non-ribosomal_peptide_synthase", "strand": "+", "locus_tag": "AAV34_RS10065"}, {"name": "WP_032875141.1", "location": "1985383-1985763", "annotations": "DUF1360_domain-containing_protein", "strand": "+", "locus_tag": "AAV34_RS10070"}, {"name": "WP_032875138.1", "location": "1985884-1987422", "annotations": "hypothetical_protein", "strand": "+", "locus_tag": "AAV34_RS10075"}, {"name": "WP_032875135.1", "location": "1987562-1988704", "annotations": "acyl-CoA_dehydrogenase", "strand": "+", "locus_tag": "AAV34_RS10080"}, {"name": "WP_032875132.1", "location": "1988749-1990389", "annotations": "AMP-binding_protein", "strand": "+", "locus_tag": "AAV34_RS10085"}, {"name": "WP_032875129.1", "location": "1990411-1991760", "annotations": "acetyl-CoA_carboxylase_biotin_carboxylase_subunit", "strand": "+", "locus_tag": "AAV34_RS10090"}, {"name": "WP_007410121.1", "location": "1991757-1991969", "annotations": "acetyl-CoA_carboxylase_biotin_carboxyl_carrier_protein_subunit", "strand": "+", "locus_tag": "AAV34_RS10095"}, {"name": "WP_032875126.1", "location": "1991985-1992884", "annotations": "hydroxymethylglutaryl-CoA_lyase", "strand": "+", "locus_tag": "AAV34_RS10100"}, {"name": "WP_032875123.1", "location": "1992898-1993677", "annotations": "enoyl-CoA_hydratase", "strand": "+", "locus_tag": "AAV34_RS10105"}, {"name": "WP_012117691.1", "location": "1993695-1995224", "annotations": "acyl-CoA_carboxylase_subunit_beta", "strand": "+", "locus_tag": "AAV34_RS10110"}, {"name": "WP_007410125.1", "location": "1995277-1995867", "annotations": "DedA_family_protein", "strand": "-", "locus_tag": "AAV34_RS10115"}, {"name": "AAV34_RS10120", "location": "1995942-1996836", "annotations": "UTP--glucose-1-phosphate_uridylyltransferase", "strand": "-", "locus_tag": "AAV34_RS10120"}, {"name": "WP_014418060.1", "location": "1996843-1997250", "annotations": "GtrA_family_protein", "strand": "-", "locus_tag": "AAV34_RS10125"}, {"name": "WP_032875120.1", "location": "1997526-1998293", "annotations": "6-carboxyhexanoate--CoA_ligase", "strand": "+", "locus_tag": "AAV34_RS10130"}, {"name": "WP_032875117.1", "location": "1998293-1999639", "annotations": "adenosylmethionine--8-amino-7-oxononanoate_transaminase", "strand": "+", "locus_tag": "AAV34_RS10135"}, {"name": "WP_032875115.1", "location": "1999629-2000789", "annotations": "8-amino-7-oxononanoate_synthase", "strand": "+", "locus_tag": "AAV34_RS10140"}, {"name": "WP_032875112.1", "location": "2000786-2001487", "annotations": "ATP-dependent_dethiobiotin_synthetase_BioD", "strand": "+", "locus_tag": "AAV34_RS10145"}, {"name": "WP_003153914.1", "location": "2001490-2002509", "annotations": "biotin_synthase_BioB", "strand": "+", "locus_tag": "AAV34_RS10150"}, {"name": "WP_032875109.1", "location": "2002511-2003707", "annotations": "cytochrome_P450", "strand": "+", "locus_tag": "AAV34_RS10155"}, {"name": "WP_032875106.1", "location": "2004011-2005456", "annotations": "GntP_family_permease", "strand": "+", "locus_tag": "AAV34_RS10160"}, {"name": "WP_032875103.1", "location": "2005481-2006182", "annotations": "CoA_transferase_subunit_A", "strand": "+", "locus_tag": "AAV34_RS10165"}, {"name": "WP_032875100.1", "location": "2006200-2006862", "annotations": "CoA_transferase_subunit_B", "strand": "+", "locus_tag": "AAV34_RS10170"}, {"name": "WP_032875097.1", "location": "2006875-2007660", "annotations": "3-hydroxybutyrate_dehydrogenase", "strand": "+", "locus_tag": "AAV34_RS10175"}, {"name": "WP_032875094.1", "location": "2008218-2009420", "annotations": "[acyl-carrier-protein]_S-malonyltransferase", "strand": "+", "locus_tag": "AAV34_RS10180"}, {"name": "WP_032875092.1", "location": "2009440-2021388", "annotations": "non-ribosomal_peptide_synthetase", "strand": "+", "locus_tag": "AAV34_RS10185"}, {"name": "WP_032875088.1", "location": "2021433-2037518", "annotations": "non-ribosomal_peptide_synthetase", "strand": "+", "locus_tag": "AAV34_RS10190"}, {"name": "WP_032875086.1", "location": "2037607-2045457", "annotations": "non-ribosomal_peptide_synthetase", "strand": "+", "locus_tag": "AAV34_RS10195"}, {"name": "WP_032875084.1", "location": "2045782-2047320", "annotations": "arabinoxylan_arabinofuranohydrolase", "strand": "+", "locus_tag": "AAV34_RS10200"}, {"name": "WP_032875082.1", "location": "2047372-2048643", "annotations": "glucuronoxylanase", "strand": "+", "locus_tag": "AAV34_RS10205"}, {"name": "WP_032875080.1", "location": "2048787-2049494", "annotations": "DNA-binding_response_regulator", "strand": "+", "locus_tag": "AAV34_RS10210"}, {"name": "WP_032875079.1", "location": "2049497-2050897", "annotations": "sensor_histidine_kinase", "strand": "+", "locus_tag": "AAV34_RS10215"}, {"name": "WP_032875078.1", "location": "2050945-2051256", "annotations": "DUF4870_domain-containing_protein", "strand": "-", "locus_tag": "AAV34_RS10220"}, {"name": "WP_032875077.1", "location": "2051717-2053216", "annotations": "endoglucanase", "strand": "+", "locus_tag": "AAV34_RS10225"}, {"name": "WP_032875073.1", "location": "2053461-2054597", "annotations": "choline_esterase", "strand": "+", "locus_tag": "AAV34_RS10230"}, {"name": "WP_014418037.1", "location": "2054867-2055136", "annotations": "hypothetical_protein", "strand": "-", "locus_tag": "AAV34_RS10235"}, {"name": "WP_074534167.1", "location": "2055281-2055715", "annotations": "MFS_transporter", "strand": "-", "locus_tag": "AAV34_RS10240"}, {"name": "WP_032875070.1", "location": "2055762-2056022", "annotations": "hypothetical_protein", "strand": "-", "locus_tag": "AAV34_RS10245"}, {"name": "WP_032875068.1", "location": "2056203-2057831", "annotations": "membrane_protein", "strand": "-", "locus_tag": "AAV34_RS10250"}, {"name": "WP_032875066.1", "location": "2057825-2058433", "annotations": "DUF4166_domain-containing_protein", "strand": "-", "locus_tag": "AAV34_RS10255"}, {"name": "WP_032875064.1", "location": "2058430-2059245", "annotations": "hypothetical_protein", "strand": "-", "locus_tag": "AAV34_RS10260"}, {"name": "WP_029325933.1", "location": "2059364-2060635", "annotations": "MFS_transporter", "strand": "-", "locus_tag": "AAV34_RS10265"}, {"name": "WP_032875062.1", "location": "2060713-2061714", "annotations": "LacI_family_DNA-binding_transcriptional_regulator", "strand": "-", "locus_tag": "AAV34_RS10270"}, {"name": "WP_032875060.1", "location": "2061798-2062634", "annotations": "KR_domain-containing_protein", "strand": "-", "locus_tag": "AAV34_RS10275"}, {"name": "WP_032875059.1", "location": "2062631-2063707", "annotations": "mannonate_dehydratase", "strand": "-", "locus_tag": "AAV34_RS10280"}, {"name": "WP_014418028.1", "location": "2063709-2064344", "annotations": "bifunctional_2-keto-4-hydroxyglutarate_aldolase/2-keto-3-deoxy-6-phosphogluconate_aldolase", "strand": "-", "locus_tag": "AAV34_RS10285"}, {"name": "WP_032875058.1", "location": "2064358-2065377", "annotations": "alcohol_dehydrogenase", "strand": "-", "locus_tag": "AAV34_RS10290"}, {"name": "WP_065521167.1", "location": "133188-134669", "annotations": "glutamate_synthase", "strand": "+", "locus_tag": "SRCM101294_RS00765"}, {"name": "WP_065521168.1", "location": "134788-135528", "annotations": "hypothetical_protein", "strand": "+", "locus_tag": "SRCM101294_RS00770"}, {"name": "WP_065521169.1", "location": "135525-136505", "annotations": "alcohol_dehydrogenase", "strand": "-", "locus_tag": "SRCM101294_RS00775"}, {"name": "WP_065521170.1", "location": "136624-137490", "annotations": "LysR_family_transcriptional_regulator", "strand": "+", "locus_tag": "SRCM101294_RS00780"}, {"name": "WP_065521171.1", "location": "138135-140063", "annotations": "threonine--tRNA_ligase", "strand": "+", "locus_tag": "SRCM101294_RS00785"}, {"name": "WP_007407355.1", "location": "140095-140397", "annotations": "ArsR_family_transcriptional_regulator", "strand": "+", "locus_tag": "SRCM101294_RS00790"}, {"name": "WP_065521172.1", "location": "140535-141710", "annotations": "MFS_transporter", "strand": "+", "locus_tag": "SRCM101294_RS00795"}, {"name": "WP_014470327.1", "location": "141757-143532", "annotations": "gamma-glutamyltransferase", "strand": "-", "locus_tag": "SRCM101294_RS00800"}, {"name": "WP_013352482.1", "location": "143776-144006", "annotations": "helix-turn-helix_domain-containing_protein", "strand": "+", "locus_tag": "SRCM101294_RS00805"}, {"name": "WP_013352481.1", "location": "144321-144866", "annotations": "site-specific_integrase", "strand": "+", "locus_tag": "SRCM101294_RS00810"}, {"name": "WP_065521173.1", "location": "145104-145646", "annotations": "hypothetical_protein", "strand": "-", "locus_tag": "SRCM101294_RS00820"}, {"name": "WP_065521174.1", "location": "145875-147263", "annotations": "MATE_family_efflux_transporter", "strand": "+", "locus_tag": "SRCM101294_RS00825"}, {"name": "WP_065521478.1", "location": "147378-148346", "annotations": "aldose_1-epimerase", "strand": "+", "locus_tag": "SRCM101294_RS00830"}, {"name": "WP_065521175.1", "location": "148365-149840", "annotations": "D-alanyl-D-alanine_carboxypeptidase/D-alanyl-D-alanine-endopeptidase", "strand": "+", "locus_tag": "SRCM101294_RS00835"}, {"name": "WP_076984073.1", "location": "149876-150085", "annotations": "hypothetical_protein", "strand": "+", "locus_tag": "SRCM101294_RS20045"}, {"name": "WP_065521176.1", "location": "150329-158005", "annotations": "D-alanine--poly(phosphoribitol)_ligase_subunit_DltA", "strand": "+", "locus_tag": "SRCM101294_RS00840"}, {"name": "WP_065521177.1", "location": "158025-161828", "annotations": "non-ribosomal_peptide_synthase", "strand": "+", "locus_tag": "SRCM101294_RS00845"}, {"name": "WP_065521178.1", "location": "161901-162281", "annotations": "DUF1360_domain-containing_protein", "strand": "+", "locus_tag": "SRCM101294_RS00850"}, {"name": "WP_065521179.1", "location": "162403-163941", "annotations": "hypothetical_protein", "strand": "+", "locus_tag": "SRCM101294_RS00855"}, {"name": "WP_013352472.1", "location": "164077-165219", "annotations": "acyl-CoA_dehydrogenase", "strand": "+", "locus_tag": "SRCM101294_RS00860"}, {"name": "WP_065521180.1", "location": "165264-166904", "annotations": "AMP-binding_protein", "strand": "+", "locus_tag": "SRCM101294_RS00865"}, {"name": "WP_065521181.1", "location": "166926-168275", "annotations": "acetyl-CoA_carboxylase_biotin_carboxylase_subunit", "strand": "+", "locus_tag": "SRCM101294_RS00870"}, {"name": "WP_013352468.1", "location": "168272-168484", "annotations": "acetyl-CoA_carboxylase_biotin_carboxyl_carrier_protein_subunit", "strand": "+", "locus_tag": "SRCM101294_RS00875"}, {"name": "WP_065521182.1", "location": "168500-169399", "annotations": "hydroxymethylglutaryl-CoA_lyase", "strand": "+", "locus_tag": "SRCM101294_RS00880"}, {"name": "WP_065521183.1", "location": "169413-170192", "annotations": "enoyl-CoA_hydratase", "strand": "+", "locus_tag": "SRCM101294_RS00885"}, {"name": "WP_013352465.1", "location": "170210-171739", "annotations": "acyl-CoA_carboxylase_subunit_beta", "strand": "+", "locus_tag": "SRCM101294_RS00890"}, {"name": "WP_013352464.1", "location": "171797-172387", "annotations": "DedA_family_protein", "strand": "-", "locus_tag": "SRCM101294_RS00895"}, {"name": "WP_065521184.1", "location": "172462-173355", "annotations": "UTP--glucose-1-phosphate_uridylyltransferase", "strand": "-", "locus_tag": "SRCM101294_RS00900"}, {"name": "WP_065521185.1", "location": "173362-173769", "annotations": "GtrA_family_protein", "strand": "-", "locus_tag": "SRCM101294_RS00905"}, {"name": "WP_065521186.1", "location": "174045-174815", "annotations": "6-carboxyhexanoate--CoA_ligase", "strand": "+", "locus_tag": "SRCM101294_RS00910"}, {"name": "WP_065521187.1", "location": "174812-176158", "annotations": "adenosylmethionine--8-amino-7-oxononanoate_transaminase", "strand": "+", "locus_tag": "SRCM101294_RS00915"}, {"name": "WP_065521188.1", "location": "176148-177308", "annotations": "8-amino-7-oxononanoate_synthase", "strand": "+", "locus_tag": "SRCM101294_RS00920"}, {"name": "WP_065521189.1", "location": "177305-178006", "annotations": "ATP-dependent_dethiobiotin_synthetase_BioD", "strand": "+", "locus_tag": "SRCM101294_RS00925"}, {"name": "WP_065521190.1", "location": "178009-179028", "annotations": "biotin_synthase_BioB", "strand": "+", "locus_tag": "SRCM101294_RS00930"}, {"name": "WP_065521191.1", "location": "179030-180226", "annotations": "cytochrome_P450", "strand": "+", "locus_tag": "SRCM101294_RS00935"}, {"name": "WP_065521192.1", "location": "180408-181109", "annotations": "CoA_transferase_subunit_A", "strand": "+", "locus_tag": "SRCM101294_RS00940"}, {"name": "WP_065521193.1", "location": "181127-181783", "annotations": "CoA_transferase_subunit_B", "strand": "+", "locus_tag": "SRCM101294_RS00945"}, {"name": "WP_065521194.1", "location": "181796-182581", "annotations": "3-hydroxybutyrate_dehydrogenase", "strand": "+", "locus_tag": "SRCM101294_RS00950"}, {"name": "WP_076984074.1", "location": "182656-182754", "annotations": "galactonate_dehydratase", "strand": "+", "locus_tag": "SRCM101294_RS20050"}, {"name": "SRCM101294_RS20055", "location": "182997-183181", "annotations": "hypothetical_protein", "strand": "+", "locus_tag": "SRCM101294_RS20055"}, {"name": "WP_065521195.1", "location": "183498-184700", "annotations": "[acyl-carrier-protein]_S-malonyltransferase", "strand": "+", "locus_tag": "SRCM101294_RS00955"}, {"name": "WP_065521196.1", "location": "184720-196668", "annotations": "non-ribosomal_peptide_synthetase", "strand": "+", "locus_tag": "SRCM101294_RS00960"}, {"name": "WP_065521197.1", "location": "196717-198645", "annotations": "hypothetical_protein", "strand": "+", "locus_tag": "SRCM101294_RS00965"}, {"name": "WP_065521198.1", "location": "198736-200007", "annotations": "glucuronoxylanase", "strand": "+", "locus_tag": "SRCM101294_RS00970"}, {"name": "WP_014470349.1", "location": "200153-200860", "annotations": "DNA-binding_response_regulator", "strand": "+", "locus_tag": "SRCM101294_RS00975"}, {"name": "WP_065521199.1", "location": "200863-202263", "annotations": "sensor_histidine_kinase", "strand": "+", "locus_tag": "SRCM101294_RS00980"}, {"name": "WP_065521200.1", "location": "202316-202627", "annotations": "DUF4870_domain-containing_protein", "strand": "-", "locus_tag": "SRCM101294_RS00985"}, {"name": "WP_065521479.1", "location": "202914-203141", "annotations": "hypothetical_protein", "strand": "-", "locus_tag": "SRCM101294_RS00990"}, {"name": "SRCM101294_RS00995", "location": "203437-204210", "annotations": "hypothetical_protein", "strand": "-", "locus_tag": "SRCM101294_RS00995"}, {"name": "WP_065521201.1", "location": "204257-204865", "annotations": "DUF4166_domain-containing_protein", "strand": "-", "locus_tag": "SRCM101294_RS01000"}, {"name": "WP_065521202.1", "location": "204862-205677", "annotations": "hypothetical_protein", "strand": "-", "locus_tag": "SRCM101294_RS01005"}, {"name": "WP_045505865.1", "location": "206038-207453", "annotations": "alanine:cation_symporter_family_protein", "strand": "-", "locus_tag": "SRCM101294_RS01010"}, {"name": "WP_013352437.1", "location": "207830-208183", "annotations": "hypothetical_protein", "strand": "+", "locus_tag": "SRCM101294_RS01015"}, {"name": "WP_065521203.1", "location": "208393-210816", "annotations": "DNA_topoisomerase_IV_subunit_A", "strand": "-", "locus_tag": "SRCM101294_RS01020"}, {"name": "WP_065521204.1", "location": "210819-212786", "annotations": "DNA_topoisomerase_IV_subunit_B", "strand": "-", "locus_tag": "SRCM101294_RS01025"}, {"name": "WP_013352433.1", "location": "213211-213618", "annotations": "CoA-binding_protein", "strand": "-", "locus_tag": "SRCM101294_RS01030"}, {"name": "WP_013352432.1", "location": "213771-214352", "annotations": "glycerol-3-phosphate_acyltransferase", "strand": "+", "locus_tag": "SRCM101294_RS01035"}, {"name": "WP_065521205.1", "location": "214439-214726", "annotations": "hypothetical_protein", "strand": "+", "locus_tag": "SRCM101294_RS01040"}, {"name": "WP_065521206.1", "location": "214758-215057", "annotations": "hypothetical_protein", "strand": "-", "locus_tag": "SRCM101294_RS01045"}, {"name": "WP_065521207.1", "location": "215073-215489", "annotations": "hypothetical_protein", "strand": "-", "locus_tag": "SRCM101294_RS01050"}, {"name": "WP_045505885.1", "location": "215574-215816", "annotations": "small_acid-soluble_spore_protein_Tlp", "strand": "-", "locus_tag": "SRCM101294_RS01055"}, {"name": "WP_013352427.1", "location": "215841-215987", "annotations": "acid-soluble_spore_protein_N", "strand": "-", "locus_tag": "SRCM101294_RS01060"}, {"name": "WP_012117651.1", "location": "216051-216176", "annotations": "FbpB_family_small_basic_protein", "strand": "-", "locus_tag": "SRCM101294_RS01065"}, {"name": "WP_013352426.1", "location": "216256-216765", "annotations": "TlpA_family_protein_disulfide_reductase", "strand": "-", "locus_tag": "SRCM101294_RS01070"}, {"name": "WP_013352427.1", "location": "1893163-1893309", "annotations": "acid-soluble_spore_protein_N", "strand": "+", "locus_tag": "LL3_RS09390"}, {"name": "WP_013352428.1", "location": "1893334-1893576", "annotations": "small_acid-soluble_spore_protein_Tlp", "strand": "+", "locus_tag": "LL3_RS09395"}, {"name": "WP_013352429.1", "location": "1893661-1894077", "annotations": "hypothetical_protein", "strand": "+", "locus_tag": "LL3_RS09400"}, {"name": "WP_013352430.1", "location": "1894093-1894392", "annotations": "hypothetical_protein", "strand": "+", "locus_tag": "LL3_RS09405"}, {"name": "WP_013352431.1", "location": "1894424-1894711", "annotations": "hypothetical_protein", "strand": "-", "locus_tag": "LL3_RS09410"}, {"name": "WP_013352432.1", "location": "1894798-1895379", "annotations": "glycerol-3-phosphate_acyltransferase", "strand": "-", "locus_tag": "LL3_RS09415"}, {"name": "WP_013352433.1", "location": "1895532-1895939", "annotations": "CoA-binding_protein", "strand": "+", "locus_tag": "LL3_RS09420"}, {"name": "WP_013352434.1", "location": "1896364-1898331", "annotations": "DNA_topoisomerase_IV_subunit_B", "strand": "+", "locus_tag": "LL3_RS09425"}, {"name": "WP_014470352.1", "location": "1898334-1900757", "annotations": "DNA_topoisomerase_IV_subunit_A", "strand": "+", "locus_tag": "LL3_RS09430"}, {"name": "WP_013352437.1", "location": "1900967-1901320", "annotations": "hypothetical_protein", "strand": "-", "locus_tag": "LL3_RS09435"}, {"name": "WP_013352438.1", "location": "1901696-1903114", "annotations": "alanine:cation_symporter_family_protein", "strand": "+", "locus_tag": "LL3_RS09440"}, {"name": "WP_013352440.1", "location": "1903871-1904314", "annotations": "hypothetical_protein", "strand": "+", "locus_tag": "LL3_RS09445"}, {"name": "WP_013352441.1", "location": "1904295-1904903", "annotations": "DUF4166_domain-containing_protein", "strand": "+", "locus_tag": "LL3_RS09450"}, {"name": "WP_013352442.1", "location": "1904897-1906507", "annotations": "membrane_protein", "strand": "+", "locus_tag": "LL3_RS09455"}, {"name": "WP_014471869.1", "location": "1906813-1907040", "annotations": "hypothetical_protein", "strand": "+", "locus_tag": "LL3_RS09460"}, {"name": "WP_013352443.1", "location": "1907311-1907622", "annotations": "DUF4870_domain-containing_protein", "strand": "+", "locus_tag": "LL3_RS09465"}, {"name": "WP_013352444.1", "location": "1907676-1909076", "annotations": "sensor_histidine_kinase", "strand": "-", "locus_tag": "LL3_RS09470"}, {"name": "WP_014470349.1", "location": "1909079-1909786", "annotations": "DNA-binding_response_regulator", "strand": "-", "locus_tag": "LL3_RS09475"}, {"name": "WP_014471870.1", "location": "1909932-1911203", "annotations": "glucuronoxylanase_xynC", "strand": "-", "locus_tag": "LL3_RS09480"}, {"name": "WP_038463229.1", "location": "1911301-1912839", "annotations": "arabinoxylan_arabinofuranohydrolase", "strand": "-", "locus_tag": "LL3_RS09485"}, {"name": "WP_014471872.1", "location": "1913010-1920860", "annotations": "non-ribosomal_peptide_synthetase", "strand": "-", "locus_tag": "LL3_RS09490"}, {"name": "WP_014471873.1", "location": "1920951-1937036", "annotations": "non-ribosomal_peptide_synthetase", "strand": "-", "locus_tag": "LL3_RS09495"}, {"name": "WP_013352450.1", "location": "1937085-1949033", "annotations": "non-ribosomal_peptide_synthetase", "strand": "-", "locus_tag": "LL3_RS09500"}, {"name": "WP_014470342.1", "location": "1949053-1950255", "annotations": "[acyl-carrier-protein]_S-malonyltransferase", "strand": "-", "locus_tag": "LL3_RS09505"}, {"name": "WP_014471874.1", "location": "1950567-1950758", "annotations": "hypothetical_protein", "strand": "-", "locus_tag": "LL3_RS20600"}, {"name": "WP_013352452.1", "location": "1951000-1951098", "annotations": "galactarate_dehydratase", "strand": "-", "locus_tag": "LL3_RS20605"}, {"name": "WP_014471876.1", "location": "1951172-1951957", "annotations": "3-hydroxybutyrate_dehydrogenase", "strand": "-", "locus_tag": "LL3_RS09510"}, {"name": "WP_014471877.1", "location": "1951970-1952626", "annotations": "CoA_transferase_subunit_B", "strand": "-", "locus_tag": "LL3_RS09515"}, {"name": "WP_013352455.1", "location": "1952644-1953345", "annotations": "CoA_transferase_subunit_A", "strand": "-", "locus_tag": "LL3_RS09520"}, {"name": "WP_013352456.1", "location": "1953527-1954723", "annotations": "cytochrome_P450", "strand": "-", "locus_tag": "LL3_RS09525"}, {"name": "WP_013352457.1", "location": "1954725-1955744", "annotations": "biotin_synthase_BioB", "strand": "-", "locus_tag": "LL3_RS09530"}, {"name": "WP_013352458.1", "location": "1955747-1956448", "annotations": "ATP-dependent_dethiobiotin_synthetase_BioD", "strand": "-", "locus_tag": "LL3_RS09535"}, {"name": "WP_013352459.1", "location": "1956445-1957605", "annotations": "8-amino-7-oxononanoate_synthase", "strand": "-", "locus_tag": "LL3_RS09540"}, {"name": "WP_013352460.1", "location": "1957595-1958941", "annotations": "adenosylmethionine--8-amino-7-oxononanoate_transaminase", "strand": "-", "locus_tag": "LL3_RS09545"}, {"name": "WP_013352461.1", "location": "1958938-1959708", "annotations": "6-carboxyhexanoate--CoA_ligase", "strand": "-", "locus_tag": "LL3_RS09550"}, {"name": "WP_013352462.1", "location": "1959984-1960391", "annotations": "GtrA_family_protein", "strand": "+", "locus_tag": "LL3_RS09555"}, {"name": "WP_013352463.1", "location": "1960398-1961291", "annotations": "UTP--glucose-1-phosphate_uridylyltransferase", "strand": "+", "locus_tag": "LL3_RS09560"}, {"name": "WP_013352464.1", "location": "1961366-1961956", "annotations": "DedA_family_protein", "strand": "+", "locus_tag": "LL3_RS09565"}, {"name": "WP_013352465.1", "location": "1962012-1963541", "annotations": "acyl-CoA_carboxylase_subunit_beta", "strand": "-", "locus_tag": "LL3_RS09570"}, {"name": "WP_013352466.1", "location": "1963559-1964338", "annotations": "3-hydroxybutyryl-CoA_dehydratase", "strand": "-", "locus_tag": "LL3_RS09575"}, {"name": "WP_013352467.1", "location": "1964352-1965251", "annotations": "hydroxymethylglutaryl-CoA_lyase", "strand": "-", "locus_tag": "LL3_RS09580"}, {"name": "WP_013352468.1", "location": "1965267-1965479", "annotations": "acetyl-CoA_carboxylase_biotin_carboxyl_carrier_protein_subunit", "strand": "-", "locus_tag": "LL3_RS09585"}, {"name": "WP_013352469.1", "location": "1965476-1966825", "annotations": "acetyl-CoA_carboxylase_biotin_carboxylase_subunit", "strand": "-", "locus_tag": "LL3_RS09590"}, {"name": "WP_014470337.1", "location": "1966847-1968487", "annotations": "AMP-binding_protein", "strand": "-", "locus_tag": "LL3_RS09595"}, {"name": "WP_013352472.1", "location": "1968532-1969674", "annotations": "acyl-CoA_dehydrogenase", "strand": "-", "locus_tag": "LL3_RS09600"}, {"name": "WP_013352473.1", "location": "1969810-1971354", "annotations": "hypothetical_protein", "strand": "-", "locus_tag": "LL3_RS09605"}, {"name": "WP_013352474.1", "location": "1971476-1971856", "annotations": "DUF1360_domain-containing_protein", "strand": "-", "locus_tag": "LL3_RS09610"}, {"name": "LL3_RS09615", "location": "1971929-1975734", "annotations": "non-ribosomal_peptide_synthase", "strand": "-", "locus_tag": "LL3_RS09615"}, {"name": "WP_014470336.1", "location": "1975754-1983430", "annotations": "non-ribosomal_peptide_synthetase", "strand": "-", "locus_tag": "LL3_RS09620"}, {"name": "WP_014471879.1", "location": "1983674-1983883", "annotations": "hypothetical_protein", "strand": "-", "locus_tag": "LL3_RS20610"}, {"name": "WP_014470334.1", "location": "1983919-1985394", "annotations": "D-alanyl-D-alanine_carboxypeptidase/D-alanyl-D-alanine-endopeptidase", "strand": "-", "locus_tag": "LL3_RS09625"}, {"name": "WP_014470333.1", "location": "1985413-1986381", "annotations": "aldose_1-epimerase", "strand": "-", "locus_tag": "LL3_RS09630"}, {"name": "WP_014470332.1", "location": "1986496-1987884", "annotations": "MATE_family_efflux_transporter", "strand": "-", "locus_tag": "LL3_RS09635"}, {"name": "WP_014470330.1", "location": "1988112-1988654", "annotations": "hypothetical_protein", "strand": "+", "locus_tag": "LL3_RS09640"}, {"name": "WP_013352481.1", "location": "1988905-1989450", "annotations": "site-specific_integrase", "strand": "-", "locus_tag": "LL3_RS09650"}, {"name": "WP_013352482.1", "location": "1989766-1989996", "annotations": "helix-turn-helix_domain-containing_protein", "strand": "-", "locus_tag": "LL3_RS09655"}, {"name": "WP_014471880.1", "location": "1990240-1992012", "annotations": "gamma-glutamyltransferase", "strand": "+", "locus_tag": "LL3_RS09660"}, {"name": "WP_014471881.1", "location": "1992059-1993234", "annotations": "MFS_transporter", "strand": "-", "locus_tag": "LL3_RS09665"}, {"name": "WP_007407355.1", "location": "1993372-1993674", "annotations": "ArsR_family_transcriptional_regulator", "strand": "-", "locus_tag": "LL3_RS09670"}, {"name": "LL3_RS09675", "location": "1993706-1995633", "annotations": "threonine--tRNA_ligase", "strand": "-", "locus_tag": "LL3_RS09675"}, {"name": "WP_014470321.1", "location": "1996530-1998011", "annotations": "glutamate_synthase_subunit_beta", "strand": "-", "locus_tag": "LL3_RS09680"}, {"name": "WP_014471884.1", "location": "1998028-2002587", "annotations": "glutamate_synthase_large_subunit", "strand": "-", "locus_tag": "LL3_RS09685"}, {"name": "BKP66_RS00005", "location": "1-3713", "annotations": "non-ribosomal_peptide_synthetase", "strand": "+", "locus_tag": "BKP66_RS00005"}, {"name": "WP_071346674.1", "location": "3739-14514", "annotations": "D-alanine--poly(phosphoribitol)_ligase_subunit_DltA", "strand": "+", "locus_tag": "BKP66_RS00010"}, {"name": "WP_071346675.1", "location": "14534-18340", "annotations": "non-ribosomal_peptide_synthase", "strand": "+", "locus_tag": "BKP66_RS00015"}, {"name": "WP_013352474.1", "location": "18413-18793", "annotations": "DUF1360_domain-containing_protein", "strand": "+", "locus_tag": "BKP66_RS00020"}, {"name": "WP_071346676.1", "location": "18915-20459", "annotations": "hypothetical_protein", "strand": "+", "locus_tag": "BKP66_RS00025"}, {"name": "WP_071346677.1", "location": "20595-21737", "annotations": "acyl-CoA_dehydrogenase", "strand": "+", "locus_tag": "BKP66_RS00030"}, {"name": "WP_071346678.1", "location": "21782-23422", "annotations": "AMP-binding_protein", "strand": "+", "locus_tag": "BKP66_RS00035"}, {"name": "WP_071346679.1", "location": "23444-24793", "annotations": "acetyl-CoA_carboxylase_biotin_carboxylase_subunit", "strand": "+", "locus_tag": "BKP66_RS00040"}, {"name": "WP_013352468.1", "location": "24790-25002", "annotations": "acetyl-CoA_carboxylase_biotin_carboxyl_carrier_protein_subunit", "strand": "+", "locus_tag": "BKP66_RS00045"}, {"name": "WP_071346680.1", "location": "25018-25917", "annotations": "hydroxymethylglutaryl-CoA_lyase", "strand": "+", "locus_tag": "BKP66_RS00050"}, {"name": "WP_071346681.1", "location": "25931-26710", "annotations": "enoyl-CoA_hydratase", "strand": "+", "locus_tag": "BKP66_RS00055"}, {"name": "WP_071346682.1", "location": "26728-28257", "annotations": "acyl-CoA_carboxylase_subunit_beta", "strand": "+", "locus_tag": "BKP66_RS00060"}, {"name": "WP_071346683.1", "location": "28315-28905", "annotations": "DedA_family_protein", "strand": "-", "locus_tag": "BKP66_RS00065"}, {"name": "WP_071346684.1", "location": "28980-29873", "annotations": "UTP--glucose-1-phosphate_uridylyltransferase", "strand": "-", "locus_tag": "BKP66_RS00070"}, {"name": "WP_065521185.1", "location": "29880-30287", "annotations": "GtrA_family_protein", "strand": "-", "locus_tag": "BKP66_RS00075"}, {"name": "WP_071346685.1", "location": "30562-31332", "annotations": "6-carboxyhexanoate--CoA_ligase", "strand": "+", "locus_tag": "BKP66_RS00080"}, {"name": "WP_071346686.1", "location": "31329-32675", "annotations": "adenosylmethionine--8-amino-7-oxononanoate_transaminase", "strand": "+", "locus_tag": "BKP66_RS00085"}, {"name": "WP_071346687.1", "location": "32665-33825", "annotations": "8-amino-7-oxononanoate_synthase", "strand": "+", "locus_tag": "BKP66_RS00090"}, {"name": "WP_071346688.1", "location": "33822-34523", "annotations": "ATP-dependent_dethiobiotin_synthetase_BioD", "strand": "+", "locus_tag": "BKP66_RS00095"}, {"name": "WP_071346689.1", "location": "34526-35545", "annotations": "biotin_synthase_BioB", "strand": "+", "locus_tag": "BKP66_RS00100"}, {"name": "WP_071346690.1", "location": "35547-36743", "annotations": "cytochrome_P450", "strand": "+", "locus_tag": "BKP66_RS00105"}, {"name": "WP_071346691.1", "location": "36925-37626", "annotations": "CoA_transferase_subunit_A", "strand": "+", "locus_tag": "BKP66_RS00110"}, {"name": "WP_065521193.1", "location": "37644-38300", "annotations": "CoA_transferase_subunit_B", "strand": "+", "locus_tag": "BKP66_RS00115"}, {"name": "WP_071346692.1", "location": "38313-39098", "annotations": "3-hydroxybutyrate_dehydrogenase", "strand": "+", "locus_tag": "BKP66_RS00120"}, {"name": "WP_076983105.1", "location": "39172-39270", "annotations": "galactonate_dehydratase", "strand": "+", "locus_tag": "BKP66_RS19685"}, {"name": "WP_076983106.1", "location": "39513-39704", "annotations": "hypothetical_protein", "strand": "+", "locus_tag": "BKP66_RS19690"}, {"name": "WP_071346693.1", "location": "40019-41221", "annotations": "[acyl-carrier-protein]_S-malonyltransferase", "strand": "+", "locus_tag": "BKP66_RS00125"}, {"name": "WP_071346694.1", "location": "41241-53189", "annotations": "non-ribosomal_peptide_synthetase", "strand": "+", "locus_tag": "BKP66_RS00130"}, {"name": "WP_071346695.1", "location": "53238-69323", "annotations": "non-ribosomal_peptide_synthase/polyketide_synthase", "strand": "+", "locus_tag": "BKP66_RS00135"}, {"name": "WP_071346696.1", "location": "69414-77264", "annotations": "D-alanine--poly(phosphoribitol)_ligase_subunit_DltA", "strand": "+", "locus_tag": "BKP66_RS00140"}, {"name": "WP_071347202.1", "location": "77435-78973", "annotations": "arabinoxylan_arabinofuranohydrolase", "strand": "+", "locus_tag": "BKP66_RS00145"}, {"name": "WP_071346697.1", "location": "79064-80335", "annotations": "glucuronoxylanase", "strand": "+", "locus_tag": "BKP66_RS00150"}, {"name": "WP_071346698.1", "location": "80481-81188", "annotations": "DNA-binding_response_regulator", "strand": "+", "locus_tag": "BKP66_RS00155"}, {"name": "WP_071346699.1", "location": "81191-82591", "annotations": "sensor_histidine_kinase", "strand": "+", "locus_tag": "BKP66_RS00160"}, {"name": "WP_071346700.1", "location": "82644-82955", "annotations": "DUF4870_domain-containing_protein", "strand": "-", "locus_tag": "BKP66_RS00165"}, {"name": "BKP66_RS19695", "location": "83225-83453", "annotations": "hypothetical_protein", "strand": "-", "locus_tag": "BKP66_RS19695"}, {"name": "WP_071346701.1", "location": "83642-85261", "annotations": "hypothetical_protein", "strand": "-", "locus_tag": "BKP66_RS00170"}, {"name": "WP_071346702.1", "location": "85255-85863", "annotations": "DUF4166_domain-containing_protein", "strand": "-", "locus_tag": "BKP66_RS00175"}, {"name": "WP_071346703.1", "location": "85844-86677", "annotations": "hypothetical_protein", "strand": "-", "locus_tag": "BKP66_RS00180"}, {"name": "WP_045505865.1", "location": "87040-88455", "annotations": "alanine:cation_symporter_family_protein", "strand": "-", "locus_tag": "BKP66_RS00185"}, {"name": "WP_071346704.1", "location": "88832-89185", "annotations": "hypothetical_protein", "strand": "+", "locus_tag": "BKP66_RS00190"}, {"name": "WP_071346705.1", "location": "89394-91817", "annotations": "DNA_topoisomerase_IV_subunit_A", "strand": "-", "locus_tag": "BKP66_RS00195"}, {"name": "WP_013352434.1", "location": "91820-93787", "annotations": "DNA_topoisomerase_IV_subunit_B", "strand": "-", "locus_tag": "BKP66_RS00200"}, {"name": "WP_013352433.1", "location": "94212-94619", "annotations": "CoA-binding_protein", "strand": "-", "locus_tag": "BKP66_RS00205"}, {"name": "WP_013352432.1", "location": "94772-95353", "annotations": "glycerol-3-phosphate_acyltransferase", "strand": "+", "locus_tag": "BKP66_RS00210"}, {"name": "WP_065521205.1", "location": "95440-95727", "annotations": "hypothetical_protein", "strand": "+", "locus_tag": "BKP66_RS00215"}, {"name": "WP_071346706.1", "location": "95759-96058", "annotations": "hypothetical_protein", "strand": "-", "locus_tag": "BKP66_RS00220"}, {"name": "WP_065521207.1", "location": "96074-96490", "annotations": "hypothetical_protein", "strand": "-", "locus_tag": "BKP66_RS00225"}, {"name": "WP_045505885.1", "location": "96575-96817", "annotations": "small_acid-soluble_spore_protein_Tlp", "strand": "-", "locus_tag": "BKP66_RS00230"}, {"name": "WP_013352427.1", "location": "96842-96988", "annotations": "acid-soluble_spore_protein_N", "strand": "-", "locus_tag": "BKP66_RS00235"}, {"name": "WP_012117651.1", "location": "97052-97177", "annotations": "FbpB_family_small_basic_protein", "strand": "-", "locus_tag": "BKP66_RS00240"}, {"name": "WP_013352427.1", "location": "1985190-1985336", "annotations": "acid-soluble_spore_protein_N", "strand": "+", "locus_tag": "S101267_RS10260"}, {"name": "WP_013352428.1", "location": "1985361-1985603", "annotations": "small_acid-soluble_spore_protein_Tlp", "strand": "+", "locus_tag": "S101267_RS10265"}, {"name": "WP_013352429.1", "location": "1985688-1986104", "annotations": "hypothetical_protein", "strand": "+", "locus_tag": "S101267_RS10270"}, {"name": "WP_013352430.1", "location": "1986120-1986419", "annotations": "hypothetical_protein", "strand": "+", "locus_tag": "S101267_RS10275"}, {"name": "WP_013352431.1", "location": "1986451-1986738", "annotations": "hypothetical_protein", "strand": "-", "locus_tag": "S101267_RS10280"}, {"name": "WP_013352432.1", "location": "1986825-1987406", "annotations": "glycerol-3-phosphate_acyltransferase", "strand": "-", "locus_tag": "S101267_RS10285"}, {"name": "WP_013352433.1", "location": "1987559-1987966", "annotations": "CoA-binding_protein", "strand": "+", "locus_tag": "S101267_RS10290"}, {"name": "WP_013352434.1", "location": "1988391-1990358", "annotations": "DNA_topoisomerase_IV_subunit_B", "strand": "+", "locus_tag": "S101267_RS10295"}, {"name": "WP_013352435.1", "location": "1990361-1992784", "annotations": "DNA_topoisomerase_IV_subunit_A", "strand": "+", "locus_tag": "S101267_RS10300"}, {"name": "WP_013352437.1", "location": "1992994-1993347", "annotations": "hypothetical_protein", "strand": "-", "locus_tag": "S101267_RS10305"}, {"name": "WP_013352438.1", "location": "1993723-1995141", "annotations": "alanine:cation_symporter_family_protein", "strand": "+", "locus_tag": "S101267_RS10310"}, {"name": "WP_013352440.1", "location": "1995898-1996341", "annotations": "hypothetical_protein", "strand": "+", "locus_tag": "S101267_RS10315"}, {"name": "WP_065118516.1", "location": "1996322-1996930", "annotations": "DUF4166_domain-containing_protein", "strand": "+", "locus_tag": "S101267_RS10320"}, {"name": "WP_013352442.1", "location": "1996924-1998534", "annotations": "membrane_protein", "strand": "+", "locus_tag": "S101267_RS10325"}, {"name": "WP_014471869.1", "location": "1998840-1999067", "annotations": "hypothetical_protein", "strand": "+", "locus_tag": "S101267_RS10330"}, {"name": "WP_013352443.1", "location": "1999337-1999648", "annotations": "DUF4870_domain-containing_protein", "strand": "+", "locus_tag": "S101267_RS10335"}, {"name": "WP_013352444.1", "location": "1999702-2001102", "annotations": "sensor_histidine_kinase", "strand": "-", "locus_tag": "S101267_RS10340"}, {"name": "WP_013352445.1", "location": "2001105-2001812", "annotations": "DNA-binding_response_regulator", "strand": "-", "locus_tag": "S101267_RS10345"}, {"name": "WP_013352446.1", "location": "2001958-2003229", "annotations": "glucuronoxylanase_xynC", "strand": "-", "locus_tag": "S101267_RS10350"}, {"name": "WP_041481728.1", "location": "2003320-2004858", "annotations": "arabinoxylan_arabinofuranohydrolase", "strand": "-", "locus_tag": "S101267_RS10355"}, {"name": "WP_013352448.1", "location": "2005029-2012879", "annotations": "non-ribosomal_peptide_synthetase", "strand": "-", "locus_tag": "S101267_RS10360"}, {"name": "WP_088030533.1", "location": "2012970-2029055", "annotations": "non-ribosomal_peptide_synthase/polyketide_synthase", "strand": "-", "locus_tag": "S101267_RS10365"}, {"name": "WP_013352450.1", "location": "2029104-2041052", "annotations": "non-ribosomal_peptide_synthetase", "strand": "-", "locus_tag": "S101267_RS10370"}, {"name": "WP_014470342.1", "location": "2041072-2042274", "annotations": "[acyl-carrier-protein]_S-malonyltransferase", "strand": "-", "locus_tag": "S101267_RS10375"}, {"name": "WP_014471874.1", "location": "2042586-2042777", "annotations": "hypothetical_protein", "strand": "-", "locus_tag": "S101267_RS10380"}, {"name": "WP_013352452.1", "location": "2043019-2043117", "annotations": "galactarate_dehydratase", "strand": "-", "locus_tag": "S101267_RS10385"}, {"name": "WP_088030685.1", "location": "2043191-2043964", "annotations": "3-hydroxybutyrate_dehydrogenase", "strand": "-", "locus_tag": "S101267_RS10390"}, {"name": "WP_013352454.1", "location": "2043989-2044645", "annotations": "CoA_transferase_subunit_B", "strand": "-", "locus_tag": "S101267_RS10395"}, {"name": "WP_013352455.1", "location": "2044663-2045364", "annotations": "CoA_transferase_subunit_A", "strand": "-", "locus_tag": "S101267_RS10400"}, {"name": "WP_013352456.1", "location": "2045546-2046742", "annotations": "cytochrome_P450", "strand": "-", "locus_tag": "S101267_RS10405"}, {"name": "WP_013352457.1", "location": "2046744-2047763", "annotations": "biotin_synthase_BioB", "strand": "-", "locus_tag": "S101267_RS10410"}, {"name": "WP_013352458.1", "location": "2047766-2048467", "annotations": "ATP-dependent_dethiobiotin_synthetase_BioD", "strand": "-", "locus_tag": "S101267_RS10415"}, {"name": "WP_013352459.1", "location": "2048464-2049624", "annotations": "8-amino-7-oxononanoate_synthase", "strand": "-", "locus_tag": "S101267_RS10420"}, {"name": "WP_013352460.1", "location": "2049614-2050960", "annotations": "adenosylmethionine--8-amino-7-oxononanoate_transaminase", "strand": "-", "locus_tag": "S101267_RS10425"}, {"name": "WP_013352461.1", "location": "2050957-2051727", "annotations": "6-carboxyhexanoate--CoA_ligase", "strand": "-", "locus_tag": "S101267_RS10430"}, {"name": "WP_013352462.1", "location": "2052003-2052410", "annotations": "GtrA_family_protein", "strand": "+", "locus_tag": "S101267_RS10435"}, {"name": "WP_013352463.1", "location": "2052417-2053310", "annotations": "UTP--glucose-1-phosphate_uridylyltransferase", "strand": "+", "locus_tag": "S101267_RS10440"}, {"name": "WP_013352464.1", "location": "2053385-2053975", "annotations": "DedA_family_protein", "strand": "+", "locus_tag": "S101267_RS10445"}, {"name": "WP_013352465.1", "location": "2054031-2055560", "annotations": "acyl-CoA_carboxylase_subunit_beta", "strand": "-", "locus_tag": "S101267_RS10450"}, {"name": "WP_013352466.1", "location": "2055578-2056357", "annotations": "3-hydroxybutyryl-CoA_dehydratase", "strand": "-", "locus_tag": "S101267_RS10455"}, {"name": "WP_013352467.1", "location": "2056371-2057270", "annotations": "hydroxymethylglutaryl-CoA_lyase", "strand": "-", "locus_tag": "S101267_RS10460"}, {"name": "WP_013352468.1", "location": "2057286-2057498", "annotations": "acetyl-CoA_carboxylase_biotin_carboxyl_carrier_protein_subunit", "strand": "-", "locus_tag": "S101267_RS10465"}, {"name": "WP_013352469.1", "location": "2057495-2058844", "annotations": "acetyl-CoA_carboxylase_biotin_carboxylase_subunit", "strand": "-", "locus_tag": "S101267_RS10470"}, {"name": "S101267_RS10475", "location": "2058866-2060506", "annotations": "AMP-binding_protein", "strand": "-", "locus_tag": "S101267_RS10475"}, {"name": "WP_013352472.1", "location": "2060551-2061693", "annotations": "acyl-CoA_dehydrogenase", "strand": "-", "locus_tag": "S101267_RS10480"}, {"name": "WP_013352473.1", "location": "2061829-2063373", "annotations": "hypothetical_protein", "strand": "-", "locus_tag": "S101267_RS10485"}, {"name": "WP_013352474.1", "location": "2063495-2063875", "annotations": "DUF1360_domain-containing_protein", "strand": "-", "locus_tag": "S101267_RS10490"}, {"name": "WP_013352475.1", "location": "2063948-2067754", "annotations": "non-ribosomal_peptide_synthase", "strand": "-", "locus_tag": "S101267_RS10495"}, {"name": "WP_088030534.1", "location": "2067774-2075450", "annotations": "D-alanine--poly(phosphoribitol)_ligase_subunit_DltA", "strand": "-", "locus_tag": "S101267_RS10500"}, {"name": "WP_076984029.1", "location": "2075694-2075903", "annotations": "hypothetical_protein", "strand": "-", "locus_tag": "S101267_RS10505"}, {"name": "WP_013352477.1", "location": "2075939-2077414", "annotations": "D-alanyl-D-alanine_carboxypeptidase/D-alanyl-D-alanine-endopeptidase", "strand": "-", "locus_tag": "S101267_RS10510"}, {"name": "WP_013352478.1", "location": "2077433-2078401", "annotations": "aldose_1-epimerase", "strand": "-", "locus_tag": "S101267_RS10515"}, {"name": "WP_013352479.1", "location": "2078508-2079896", "annotations": "MATE_family_efflux_transporter", "strand": "-", "locus_tag": "S101267_RS10520"}, {"name": "WP_013352480.1", "location": "2080125-2080667", "annotations": "hypothetical_protein", "strand": "+", "locus_tag": "S101267_RS10525"}, {"name": "WP_013352481.1", "location": "2080913-2081458", "annotations": "site-specific_integrase", "strand": "-", "locus_tag": "S101267_RS10535"}, {"name": "WP_013352482.1", "location": "2081774-2082004", "annotations": "helix-turn-helix_domain-containing_protein", "strand": "-", "locus_tag": "S101267_RS10540"}, {"name": "WP_013352483.1", "location": "2082248-2084020", "annotations": "gamma-glutamyltransferase", "strand": "+", "locus_tag": "S101267_RS10545"}, {"name": "WP_013352484.1", "location": "2084067-2085242", "annotations": "MFS_transporter", "strand": "-", "locus_tag": "S101267_RS10550"}, {"name": "WP_007407355.1", "location": "2085380-2085682", "annotations": "ArsR_family_transcriptional_regulator", "strand": "-", "locus_tag": "S101267_RS10555"}, {"name": "WP_013352485.1", "location": "2085714-2087642", "annotations": "threonine--tRNA_ligase", "strand": "-", "locus_tag": "S101267_RS10560"}, {"name": "WP_013352486.1", "location": "2088280-2089761", "annotations": "glutamate_synthase_subunit_beta", "strand": "-", "locus_tag": "S101267_RS10565"}, {"name": "WP_014471884.1", "location": "2089778-2094337", "annotations": "glutamate_synthase_large_subunit", "strand": "-", "locus_tag": "S101267_RS10570"}, {"name": "WP_013352488.1", "location": "2094483-2095385", "annotations": "LysR_family_transcriptional_regulator", "strand": "+", "locus_tag": "S101267_RS10575"}, {"name": "WP_063174850.1", "location": "580231-581187", "annotations": "sugar_kinase", "strand": "+", "locus_tag": "AV542_RS16855"}, {"name": "WP_025851067.1", "location": "581217-582236", "annotations": "alcohol_dehydrogenase", "strand": "+", "locus_tag": "AV542_RS16860"}, {"name": "WP_063174851.1", "location": "582250-582885", "annotations": "bifunctional_2-keto-4-hydroxyglutarate_aldolase/2-keto-3-deoxy-6-phosphogluconate_aldolase", "strand": "+", "locus_tag": "AV542_RS16865"}, {"name": "WP_063174852.1", "location": "582887-583963", "annotations": "mannonate_dehydratase", "strand": "+", "locus_tag": "AV542_RS16870"}, {"name": "WP_063174853.1", "location": "583960-584796", "annotations": "D-mannonate_oxidoreductase", "strand": "+", "locus_tag": "AV542_RS16875"}, {"name": "WP_048367286.1", "location": "584880-585881", "annotations": "LacI_family_transcriptional_regulator", "strand": "+", "locus_tag": "AV542_RS16880"}, {"name": "WP_014305081.1", "location": "585948-587219", "annotations": "MFS_transporter", "strand": "+", "locus_tag": "AV542_RS16885"}, {"name": "WP_003153945.1", "location": "587338-588153", "annotations": "hypothetical_protein", "strand": "+", "locus_tag": "AV542_RS16890"}, {"name": "WP_063174854.1", "location": "588150-588758", "annotations": "DUF4166_domain-containing_protein", "strand": "+", "locus_tag": "AV542_RS16895"}, {"name": "WP_057080744.1", "location": "588752-590380", "annotations": "hypothetical_protein", "strand": "+", "locus_tag": "AV542_RS16900"}, {"name": "AV542_RS16905", "location": "591027-591448", "annotations": "choline_esterase", "strand": "-", "locus_tag": "AV542_RS16905"}, {"name": "WP_063174855.1", "location": "591538-593037", "annotations": "endoglucanase", "strand": "-", "locus_tag": "AV542_RS16910"}, {"name": "WP_063174856.1", "location": "593491-593802", "annotations": "DUF4870_domain-containing_protein", "strand": "+", "locus_tag": "AV542_RS16915"}, {"name": "WP_063174857.1", "location": "593854-595254", "annotations": "sensor_histidine_kinase", "strand": "-", "locus_tag": "AV542_RS16920"}, {"name": "WP_003153932.1", "location": "595257-595964", "annotations": "DNA-binding_response_regulator", "strand": "-", "locus_tag": "AV542_RS16925"}, {"name": "WP_063174858.1", "location": "596106-597377", "annotations": "glucuronoxylanase", "strand": "-", "locus_tag": "AV542_RS16930"}, {"name": "WP_063174859.1", "location": "597429-598967", "annotations": "arabinoxylan_arabinofuranohydrolase", "strand": "-", "locus_tag": "AV542_RS16935"}, {"name": "WP_063174860.1", "location": "599291-607144", "annotations": "non-ribosomal_peptide_synthetase", "strand": "-", "locus_tag": "AV542_RS16940"}, {"name": "WP_063174861.1", "location": "607233-623321", "annotations": "non-ribosomal_peptide_synthetase", "strand": "-", "locus_tag": "AV542_RS16945"}, {"name": "WP_063174862.1", "location": "623366-635314", "annotations": "non-ribosomal_peptide_synthetase", "strand": "-", "locus_tag": "AV542_RS16950"}, {"name": "WP_063174863.1", "location": "635334-636536", "annotations": "[acyl-carrier-protein]_S-malonyltransferase", "strand": "-", "locus_tag": "AV542_RS16955"}, {"name": "WP_071543400.1", "location": "636851-637045", "annotations": "hypothetical_protein", "strand": "-", "locus_tag": "AV542_RS19380"}, {"name": "WP_032857961.1", "location": "637092-637877", "annotations": "3-hydroxybutyrate_dehydrogenase", "strand": "-", "locus_tag": "AV542_RS16960"}, {"name": "WP_007410136.1", "location": "637890-638552", "annotations": "CoA_transferase_subunit_B", "strand": "-", "locus_tag": "AV542_RS16965"}, {"name": "WP_063174864.1", "location": "638570-639271", "annotations": "CoA_transferase_subunit_A", "strand": "-", "locus_tag": "AV542_RS16970"}, {"name": "WP_063174865.1", "location": "639296-640741", "annotations": "GntP_family_permease", "strand": "-", "locus_tag": "AV542_RS16975"}, {"name": "WP_014305101.1", "location": "641045-642241", "annotations": "cytochrome_P450", "strand": "-", "locus_tag": "AV542_RS16980"}, {"name": "WP_063174866.1", "location": "642243-643262", "annotations": "biotin_synthase_BioB", "strand": "-", "locus_tag": "AV542_RS16985"}, {"name": "WP_015388158.1", "location": "643265-643966", "annotations": "ATP-dependent_dethiobiotin_synthetase_BioD", "strand": "-", "locus_tag": "AV542_RS16990"}, {"name": "WP_058906068.1", "location": "643963-645123", "annotations": "8-amino-7-oxononanoate_synthase", "strand": "-", "locus_tag": "AV542_RS16995"}, {"name": "WP_024085382.1", "location": "645113-646459", "annotations": "adenosylmethionine--8-amino-7-oxononanoate_transaminase", "strand": "-", "locus_tag": "AV542_RS17000"}, {"name": "WP_060386979.1", "location": "646456-647226", "annotations": "6-carboxyhexanoate--CoA_ligase", "strand": "-", "locus_tag": "AV542_RS17005"}, {"name": "WP_025851040.1", "location": "647505-647912", "annotations": "GtrA_family_protein", "strand": "+", "locus_tag": "AV542_RS17010"}, {"name": "WP_043867178.1", "location": "647919-648812", "annotations": "UTP--glucose-1-phosphate_uridylyltransferase", "strand": "+", "locus_tag": "AV542_RS17015"}, {"name": "WP_007410125.1", "location": "648887-649477", "annotations": "DedA_family_protein", "strand": "+", "locus_tag": "AV542_RS17020"}, {"name": "WP_007410124.1", "location": "649531-651060", "annotations": "acyl-CoA_carboxylase_subunit_beta", "strand": "-", "locus_tag": "AV542_RS17025"}, {"name": "WP_063174867.1", "location": "651078-651857", "annotations": "enoyl-CoA_hydratase", "strand": "-", "locus_tag": "AV542_RS17030"}, {"name": "WP_063174868.1", "location": "651871-652770", "annotations": "hydroxymethylglutaryl-CoA_lyase", "strand": "-", "locus_tag": "AV542_RS17035"}, {"name": "WP_007410121.1", "location": "652786-652998", "annotations": "acetyl-CoA_carboxylase_biotin_carboxyl_carrier_protein_subunit", "strand": "-", "locus_tag": "AV542_RS17040"}, {"name": "WP_063174869.1", "location": "652995-654344", "annotations": "acetyl-CoA_carboxylase_biotin_carboxylase_subunit", "strand": "-", "locus_tag": "AV542_RS17045"}, {"name": "WP_063174870.1", "location": "654366-656006", "annotations": "AMP-binding_protein", "strand": "-", "locus_tag": "AV542_RS17050"}, {"name": "WP_032857977.1", "location": "656051-657193", "annotations": "acyl-CoA_dehydrogenase", "strand": "-", "locus_tag": "AV542_RS17055"}, {"name": "WP_015388152.1", "location": "657336-658874", "annotations": "hypothetical_protein", "strand": "-", "locus_tag": "AV542_RS17060"}, {"name": "WP_003153891.1", "location": "658996-659376", "annotations": "DUF1360_domain-containing_protein", "strand": "-", "locus_tag": "AV542_RS17065"}, {"name": "WP_063174871.1", "location": "659452-663255", "annotations": "non-ribosomal_peptide_synthase", "strand": "-", "locus_tag": "AV542_RS17070"}, {"name": "AV542_RS17075", "location": "663274-666912", "annotations": "non-ribosomal_peptide_synthetase", "strand": "-", "locus_tag": "AV542_RS17075"}, {"name": "WP_014305076.1", "location": "991476-992432", "annotations": "sugar_kinase", "strand": "+", "locus_tag": "BVF98_RS04710"}, {"name": "WP_079004858.1", "location": "992462-993481", "annotations": "alcohol_dehydrogenase", "strand": "+", "locus_tag": "BVF98_RS04715"}, {"name": "WP_003153952.1", "location": "993495-994130", "annotations": "bifunctional_2-keto-4-hydroxyglutarate_aldolase/2-keto-3-deoxy-6-phosphogluconate_aldolase", "strand": "+", "locus_tag": "BVF98_RS04720"}, {"name": "WP_032858591.1", "location": "994132-995208", "annotations": "mannonate_dehydratase", "strand": "+", "locus_tag": "BVF98_RS04725"}, {"name": "WP_032858593.1", "location": "995205-996041", "annotations": "KR_domain-containing_protein", "strand": "+", "locus_tag": "BVF98_RS04730"}, {"name": "WP_079004859.1", "location": "996125-997126", "annotations": "LacI_family_DNA-binding_transcriptional_regulator", "strand": "+", "locus_tag": "BVF98_RS04735"}, {"name": "WP_003153947.1", "location": "997193-998464", "annotations": "MFS_transporter", "strand": "+", "locus_tag": "BVF98_RS04740"}, {"name": "WP_014305082.1", "location": "998583-999398", "annotations": "hypothetical_protein", "strand": "+", "locus_tag": "BVF98_RS04745"}, {"name": "WP_014305083.1", "location": "999395-1000003", "annotations": "DUF4166_domain-containing_protein", "strand": "+", "locus_tag": "BVF98_RS04750"}, {"name": "WP_015388173.1", "location": "999997-1001625", "annotations": "membrane_protein", "strand": "+", "locus_tag": "BVF98_RS04755"}, {"name": "WP_079004860.1", "location": "1001747-1002025", "annotations": "hypothetical_protein", "strand": "+", "locus_tag": "BVF98_RS04760"}, {"name": "BVF98_RS04765", "location": "1002313-1002771", "annotations": "choline_esterase", "strand": "-", "locus_tag": "BVF98_RS04765"}, {"name": "WP_079004861.1", "location": "1002963-1004462", "annotations": "endoglucanase", "strand": "-", "locus_tag": "BVF98_RS04770"}, {"name": "WP_014305088.1", "location": "1004931-1005242", "annotations": "DUF4870_domain-containing_protein", "strand": "+", "locus_tag": "BVF98_RS04775"}, {"name": "WP_079004862.1", "location": "1005294-1006694", "annotations": "sensor_histidine_kinase", "strand": "-", "locus_tag": "BVF98_RS04780"}, {"name": "WP_015388169.1", "location": "1006697-1007404", "annotations": "DNA-binding_response_regulator", "strand": "-", "locus_tag": "BVF98_RS04785"}, {"name": "WP_024085374.1", "location": "1007546-1008817", "annotations": "glucuronoxylanase_xynC", "strand": "-", "locus_tag": "BVF98_RS04790"}, {"name": "WP_003153930.1", "location": "1008869-1010407", "annotations": "arabinoxylan_arabinofuranohydrolase", "strand": "-", "locus_tag": "BVF98_RS04795"}, {"name": "WP_079004863.1", "location": "1010733-1018586", "annotations": "D-alanine--poly(phosphoribitol)_ligase_subunit_DltA", "strand": "-", "locus_tag": "BVF98_RS04800"}, {"name": "WP_079004864.1", "location": "1018675-1034763", "annotations": "non-ribosomal_peptide_synthase/polyketide_synthase", "strand": "-", "locus_tag": "BVF98_RS04805"}, {"name": "WP_079004865.1", "location": "1034808-1046756", "annotations": "non-ribosomal_peptide_synthetase", "strand": "-", "locus_tag": "BVF98_RS04810"}, {"name": "WP_079004866.1", "location": "1046776-1047978", "annotations": "[acyl-carrier-protein]_S-malonyltransferase", "strand": "-", "locus_tag": "BVF98_RS04815"}, {"name": "WP_071543400.1", "location": "1048293-1048487", "annotations": "hypothetical_protein", "strand": "-", "locus_tag": "BVF98_RS04820"}, {"name": "WP_070081905.1", "location": "1048534-1049319", "annotations": "3-hydroxybutyrate_dehydrogenase", "strand": "-", "locus_tag": "BVF98_RS04825"}, {"name": "WP_007410136.1", "location": "1049332-1049994", "annotations": "CoA_transferase_subunit_B", "strand": "-", "locus_tag": "BVF98_RS04830"}, {"name": "WP_079004867.1", "location": "1050012-1050713", "annotations": "CoA_transferase_subunit_A", "strand": "-", "locus_tag": "BVF98_RS04835"}, {"name": "WP_079004868.1", "location": "1050738-1052183", "annotations": "GntP_family_permease", "strand": "-", "locus_tag": "BVF98_RS04840"}, {"name": "WP_014305101.1", "location": "1052487-1053683", "annotations": "cytochrome_P450", "strand": "-", "locus_tag": "BVF98_RS04845"}, {"name": "WP_079004869.1", "location": "1053685-1054704", "annotations": "biotin_synthase_BioB", "strand": "-", "locus_tag": "BVF98_RS04850"}, {"name": "WP_015388158.1", "location": "1054707-1055408", "annotations": "ATP-dependent_dethiobiotin_synthetase_BioD", "strand": "-", "locus_tag": "BVF98_RS04855"}, {"name": "WP_079004870.1", "location": "1055405-1056565", "annotations": "8-amino-7-oxononanoate_synthase", "strand": "-", "locus_tag": "BVF98_RS04860"}, {"name": "WP_079004871.1", "location": "1056555-1057901", "annotations": "adenosylmethionine--8-amino-7-oxononanoate_transaminase", "strand": "-", "locus_tag": "BVF98_RS04865"}, {"name": "WP_025851041.1", "location": "1057898-1058668", "annotations": "6-carboxyhexanoate--CoA_ligase", "strand": "-", "locus_tag": "BVF98_RS04870"}, {"name": "WP_025851040.1", "location": "1058947-1059354", "annotations": "GtrA_family_protein", "strand": "+", "locus_tag": "BVF98_RS04875"}, {"name": "WP_025851039.1", "location": "1059361-1060254", "annotations": "UTP--glucose-1-phosphate_uridylyltransferase", "strand": "+", "locus_tag": "BVF98_RS04880"}, {"name": "WP_007410125.1", "location": "1060329-1060919", "annotations": "DedA_family_protein", "strand": "+", "locus_tag": "BVF98_RS04885"}, {"name": "WP_007410124.1", "location": "1060973-1062502", "annotations": "acyl-CoA_carboxylase_subunit_beta", "strand": "-", "locus_tag": "BVF98_RS04890"}, {"name": "WP_025851038.1", "location": "1062520-1063299", "annotations": "enoyl-CoA_hydratase", "strand": "-", "locus_tag": "BVF98_RS04895"}, {"name": "WP_079004872.1", "location": "1063313-1064212", "annotations": "hydroxymethylglutaryl-CoA_lyase", "strand": "-", "locus_tag": "BVF98_RS04900"}, {"name": "WP_007410121.1", "location": "1064228-1064440", "annotations": "acetyl-CoA_carboxylase_biotin_carboxyl_carrier_protein_subunit", "strand": "-", "locus_tag": "BVF98_RS04905"}, {"name": "WP_021493381.1", "location": "1064437-1065786", "annotations": "acetyl-CoA_carboxylase_biotin_carboxylase_subunit", "strand": "-", "locus_tag": "BVF98_RS04910"}, {"name": "WP_079004873.1", "location": "1065808-1067448", "annotations": "AMP-binding_protein", "strand": "-", "locus_tag": "BVF98_RS04915"}, {"name": "WP_032857977.1", "location": "1067493-1068635", "annotations": "acyl-CoA_dehydrogenase", "strand": "-", "locus_tag": "BVF98_RS04920"}, {"name": "WP_079004874.1", "location": "1068778-1070316", "annotations": "hypothetical_protein", "strand": "-", "locus_tag": "BVF98_RS04925"}, {"name": "WP_003153891.1", "location": "1070438-1070818", "annotations": "DUF1360_domain-containing_protein", "strand": "-", "locus_tag": "BVF98_RS04930"}, {"name": "WP_079004875.1", "location": "1070893-1074696", "annotations": "non-ribosomal_peptide_synthase", "strand": "-", "locus_tag": "BVF98_RS04935"}, {"name": "WP_079004876.1", "location": "1074715-1085490", "annotations": "D-alanine--poly(phosphoribitol)_ligase_subunit_DltA", "strand": "-", "locus_tag": "BVF98_RS04940"}, {"name": "BVF98_RS04945", "location": "1085516-1089231", "annotations": "non-ribosomal_peptide_synthetase", "strand": "-", "locus_tag": "BVF98_RS04945"}, {"name": "WP_014305076.1", "location": "1450919-1451875", "annotations": "sugar_kinase", "strand": "+", "locus_tag": "CJP14_RS07110"}, {"name": "CJP14_RS07115", "location": "1451905-1452923", "annotations": "alcohol_dehydrogenase", "strand": "+", "locus_tag": "CJP14_RS07115"}, {"name": "WP_003153952.1", "location": "1452937-1453572", "annotations": "bifunctional_2-keto-4-hydroxyglutarate_aldolase/2-keto-3-deoxy-6-phosphogluconate_aldolase", "strand": "+", "locus_tag": "CJP14_RS07120"}, {"name": "WP_032858591.1", "location": "1453574-1454650", "annotations": "mannonate_dehydratase", "strand": "+", "locus_tag": "CJP14_RS07125"}, {"name": "WP_032858593.1", "location": "1454647-1455483", "annotations": "KR_domain-containing_protein", "strand": "+", "locus_tag": "CJP14_RS07130"}, {"name": "WP_079004859.1", "location": "1455567-1456568", "annotations": "LacI_family_DNA-binding_transcriptional_regulator", "strand": "+", "locus_tag": "CJP14_RS07135"}, {"name": "WP_003153947.1", "location": "1456635-1457906", "annotations": "MFS_transporter", "strand": "+", "locus_tag": "CJP14_RS07140"}, {"name": "WP_014305082.1", "location": "1458025-1458840", "annotations": "hypothetical_protein", "strand": "+", "locus_tag": "CJP14_RS07145"}, {"name": "WP_014305083.1", "location": "1458837-1459445", "annotations": "DUF4166_domain-containing_protein", "strand": "+", "locus_tag": "CJP14_RS07150"}, {"name": "WP_015388173.1", "location": "1459439-1461067", "annotations": "membrane_protein", "strand": "+", "locus_tag": "CJP14_RS07155"}, {"name": "WP_079004860.1", "location": "1461189-1461467", "annotations": "hypothetical_protein", "strand": "+", "locus_tag": "CJP14_RS07160"}, {"name": "CJP14_RS07165", "location": "1461755-1462213", "annotations": "choline_esterase", "strand": "-", "locus_tag": "CJP14_RS07165"}, {"name": "WP_079004861.1", "location": "1462405-1463904", "annotations": "endoglucanase", "strand": "-", "locus_tag": "CJP14_RS07170"}, {"name": "WP_014305088.1", "location": "1464373-1464684", "annotations": "DUF4870_domain-containing_protein", "strand": "+", "locus_tag": "CJP14_RS07175"}, {"name": "WP_079004862.1", "location": "1464736-1466136", "annotations": "sensor_histidine_kinase", "strand": "-", "locus_tag": "CJP14_RS07180"}, {"name": "WP_015388169.1", "location": "1466139-1466846", "annotations": "DNA-binding_response_regulator", "strand": "-", "locus_tag": "CJP14_RS07185"}, {"name": "WP_024085374.1", "location": "1466988-1468259", "annotations": "glucuronoxylanase_xynC", "strand": "-", "locus_tag": "CJP14_RS07190"}, {"name": "WP_003153930.1", "location": "1468311-1469849", "annotations": "arabinoxylan_arabinofuranohydrolase", "strand": "-", "locus_tag": "CJP14_RS07195"}, {"name": "WP_079004863.1", "location": "1470175-1478028", "annotations": "D-alanine--poly(phosphoribitol)_ligase_subunit_DltA", "strand": "-", "locus_tag": "CJP14_RS07200"}, {"name": "CJP14_RS07205", "location": "1478117-1494203", "annotations": "non-ribosomal_peptide_synthetase", "strand": "-", "locus_tag": "CJP14_RS07205"}, {"name": "WP_079004865.1", "location": "1494248-1506196", "annotations": "non-ribosomal_peptide_synthetase", "strand": "-", "locus_tag": "CJP14_RS07210"}, {"name": "WP_079004866.1", "location": "1506216-1507418", "annotations": "[acyl-carrier-protein]_S-malonyltransferase", "strand": "-", "locus_tag": "CJP14_RS07215"}, {"name": "WP_071543400.1", "location": "1507733-1507927", "annotations": "hypothetical_protein", "strand": "-", "locus_tag": "CJP14_RS07220"}, {"name": "WP_070081905.1", "location": "1507974-1508759", "annotations": "3-hydroxybutyrate_dehydrogenase", "strand": "-", "locus_tag": "CJP14_RS07225"}, {"name": "WP_007410136.1", "location": "1508772-1509434", "annotations": "CoA_transferase_subunit_B", "strand": "-", "locus_tag": "CJP14_RS07230"}, {"name": "WP_079004867.1", "location": "1509452-1510153", "annotations": "CoA_transferase_subunit_A", "strand": "-", "locus_tag": "CJP14_RS07235"}, {"name": "WP_079004868.1", "location": "1510178-1511623", "annotations": "GntP_family_permease", "strand": "-", "locus_tag": "CJP14_RS07240"}, {"name": "WP_014305101.1", "location": "1511927-1513123", "annotations": "cytochrome_P450", "strand": "-", "locus_tag": "CJP14_RS07245"}, {"name": "WP_079004869.1", "location": "1513125-1514144", "annotations": "biotin_synthase_BioB", "strand": "-", "locus_tag": "CJP14_RS07250"}, {"name": "WP_015388158.1", "location": "1514147-1514848", "annotations": "ATP-dependent_dethiobiotin_synthetase_BioD", "strand": "-", "locus_tag": "CJP14_RS07255"}, {"name": "WP_079004870.1", "location": "1514845-1516005", "annotations": "8-amino-7-oxononanoate_synthase", "strand": "-", "locus_tag": "CJP14_RS07260"}, {"name": "WP_079004871.1", "location": "1515995-1517341", "annotations": "adenosylmethionine--8-amino-7-oxononanoate_transaminase", "strand": "-", "locus_tag": "CJP14_RS07265"}, {"name": "WP_025851041.1", "location": "1517338-1518108", "annotations": "6-carboxyhexanoate--CoA_ligase", "strand": "-", "locus_tag": "CJP14_RS07270"}, {"name": "WP_025851040.1", "location": "1518387-1518794", "annotations": "GtrA_family_protein", "strand": "+", "locus_tag": "CJP14_RS07275"}, {"name": "WP_025851039.1", "location": "1518801-1519694", "annotations": "UTP--glucose-1-phosphate_uridylyltransferase", "strand": "+", "locus_tag": "CJP14_RS07280"}, {"name": "WP_007410125.1", "location": "1519769-1520359", "annotations": "DedA_family_protein", "strand": "+", "locus_tag": "CJP14_RS07285"}, {"name": "WP_007410124.1", "location": "1520413-1521942", "annotations": "acyl-CoA_carboxylase_subunit_beta", "strand": "-", "locus_tag": "CJP14_RS07290"}, {"name": "WP_025851038.1", "location": "1521960-1522739", "annotations": "enoyl-CoA_hydratase", "strand": "-", "locus_tag": "CJP14_RS07295"}, {"name": "WP_079004872.1", "location": "1522753-1523652", "annotations": "hydroxymethylglutaryl-CoA_lyase", "strand": "-", "locus_tag": "CJP14_RS07300"}, {"name": "WP_007410121.1", "location": "1523668-1523880", "annotations": "acetyl-CoA_carboxylase_biotin_carboxyl_carrier_protein_subunit", "strand": "-", "locus_tag": "CJP14_RS07305"}, {"name": "WP_021493381.1", "location": "1523877-1525226", "annotations": "acetyl-CoA_carboxylase_biotin_carboxylase_subunit", "strand": "-", "locus_tag": "CJP14_RS07310"}, {"name": "WP_079004873.1", "location": "1525248-1526888", "annotations": "AMP-binding_protein", "strand": "-", "locus_tag": "CJP14_RS07315"}, {"name": "WP_032857977.1", "location": "1526933-1528075", "annotations": "acyl-CoA_dehydrogenase", "strand": "-", "locus_tag": "CJP14_RS07320"}, {"name": "WP_079004874.1", "location": "1528218-1529756", "annotations": "hypothetical_protein", "strand": "-", "locus_tag": "CJP14_RS07325"}, {"name": "WP_003153891.1", "location": "1529878-1530258", "annotations": "DUF1360_domain-containing_protein", "strand": "-", "locus_tag": "CJP14_RS07330"}, {"name": "WP_079004875.1", "location": "1530333-1534136", "annotations": "non-ribosomal_peptide_synthase", "strand": "-", "locus_tag": "CJP14_RS07335"}, {"name": "CJP14_RS07340", "location": "1534155-1538712", "annotations": "non-ribosomal_peptide_synthetase", "strand": "-", "locus_tag": "CJP14_RS07340"}, {"name": "CJP14_RS07345", "location": "1538813-1544738", "annotations": "non-ribosomal_peptide_synthetase", "strand": "-", "locus_tag": "CJP14_RS07345"}, {"name": "CJP14_RS07350", "location": "1544764-1548707", "annotations": "non-ribosomal_peptide_synthetase", "strand": "-", "locus_tag": "CJP14_RS07350"}, {"name": "CJP14_RS07355", "location": "1548808-1552363", "annotations": "non-ribosomal_peptide_synthetase", "strand": "-", "locus_tag": "CJP14_RS07355"}, {"name": "CJP14_RS07360", "location": "1552610-1552832", "annotations": "hypothetical_protein", "strand": "-", "locus_tag": "CJP14_RS07360"}, {"name": "WP_079005163.1", "location": "1552843-1554318", "annotations": "D-alanyl-D-alanine_carboxypeptidase/D-alanyl-D-alanine-endopeptidase", "strand": "-", "locus_tag": "CJP14_RS07365"}, {"name": "WP_069449151.1", "location": "1554337-1555305", "annotations": "aldose_1-epimerase", "strand": "-", "locus_tag": "CJP14_RS07370"}, {"name": "WP_003153854.1", "location": "1555421-1556809", "annotations": "MATE_family_efflux_transporter", "strand": "-", "locus_tag": "CJP14_RS07375"}, {"name": "WP_079005162.1", "location": "1557038-1557580", "annotations": "hypothetical_protein", "strand": "+", "locus_tag": "CJP14_RS07380"}, {"name": "WP_003153850.1", "location": "1557841-1558386", "annotations": "site-specific_integrase", "strand": "-", "locus_tag": "CJP14_RS07390"}, {"name": "WP_003153848.1", "location": "1558701-1558931", "annotations": "helix-turn-helix_domain-containing_protein", "strand": "-", "locus_tag": "CJP14_RS07395"}, {"name": "WP_063174252.1", "location": "1559175-1560950", "annotations": "gamma-glutamyltransferase", "strand": "+", "locus_tag": "CJP14_RS07400"}, {"name": "WP_024085450.1", "location": "1560997-1562172", "annotations": "MFS_transporter", "strand": "-", "locus_tag": "CJP14_RS07405"}, {"name": "WP_003153841.1", "location": "1562316-1562618", "annotations": "ArsR_family_transcriptional_regulator", "strand": "-", "locus_tag": "CJP14_RS07410"}, {"name": "WP_072588477.1", "location": "1562656-1562952", "annotations": "threonyl-tRNA_synthetase", "strand": "-", "locus_tag": "CJP14_RS07415"}, {"name": "WP_024085452.1", "location": "1562949-1563815", "annotations": "LysR_family_transcriptional_regulator", "strand": "-", "locus_tag": "CJP14_RS07420"}, {"name": "WP_060386992.1", "location": "1563934-1564914", "annotations": "alcohol_dehydrogenase", "strand": "+", "locus_tag": "CJP14_RS07425"}, {"name": "WP_003153838.1", "location": "1565290-1566771", "annotations": "FAD-binding_protein", "strand": "-", "locus_tag": "CJP14_RS07430"}, {"name": "WP_079005161.1", "location": "1566788-1571347", "annotations": "glutamate_synthase_large_subunit", "strand": "-", "locus_tag": "CJP14_RS07435"}, {"name": "WP_032871577.1", "location": "1007628-1008647", "annotations": "alcohol_dehydrogenase", "strand": "+", "locus_tag": "BR62_RS0116855"}, {"name": "WP_032865994.1", "location": "1008661-1009296", "annotations": "ketohydroxyglutarate_aldolase", "strand": "+", "locus_tag": "BR62_RS0116860"}, {"name": "WP_032871579.1", "location": "1009298-1010374", "annotations": "mannonate_dehydratase", "strand": "+", "locus_tag": "BR62_RS0116865"}, {"name": "WP_007410158.1", "location": "1010371-1011207", "annotations": "dioxygenase", "strand": "+", "locus_tag": "BR62_RS0116870"}, {"name": "WP_020955884.1", "location": "1011291-1012292", "annotations": "transcriptional_regulator", "strand": "+", "locus_tag": "BR62_RS0116875"}, {"name": "WP_032871580.1", "location": "1012367-1013638", "annotations": "MFS_transporter", "strand": "+", "locus_tag": "BR62_RS0116880"}, {"name": "WP_025284796.1", "location": "1013757-1014572", "annotations": "hypothetical_protein", "strand": "+", "locus_tag": "BR62_RS0116885"}, {"name": "WP_032871582.1", "location": "1014569-1015177", "annotations": "DUF4166_domain-containing_protein", "strand": "+", "locus_tag": "BR62_RS0116890"}, {"name": "WP_015239942.1", "location": "1015171-1016799", "annotations": "hypothetical_protein", "strand": "+", "locus_tag": "BR62_RS0116895"}, {"name": "WP_012117666.1", "location": "1016889-1017107", "annotations": "hypothetical_protein", "strand": "+", "locus_tag": "BR62_RS0116900"}, {"name": "WP_081906124.1", "location": "1017301-1017735", "annotations": "MFS_transporter", "strand": "+", "locus_tag": "BR62_RS19390"}, {"name": "WP_014418037.1", "location": "1017749-1018018", "annotations": "hypothetical_protein", "strand": "+", "locus_tag": "BR62_RS0116910"}, {"name": "WP_032871585.1", "location": "1018287-1019423", "annotations": "choline_esterase", "strand": "-", "locus_tag": "BR62_RS0116915"}, {"name": "WP_032871586.1", "location": "1019679-1021178", "annotations": "endoglucanase", "strand": "-", "locus_tag": "BR62_RS0116920"}, {"name": "WP_007410147.1", "location": "1021628-1021939", "annotations": "DUF4870_domain-containing_protein", "strand": "+", "locus_tag": "BR62_RS0116925"}, {"name": "WP_032871589.1", "location": "1021993-1023390", "annotations": "sensor_histidine_kinase", "strand": "-", "locus_tag": "BR62_RS0116930"}, {"name": "WP_032871590.1", "location": "1023393-1024100", "annotations": "DNA-binding_response_regulator", "strand": "-", "locus_tag": "BR62_RS0116935"}, {"name": "WP_020955895.1", "location": "1024244-1025515", "annotations": "glucuronoxylanase", "strand": "-", "locus_tag": "BR62_RS0116940"}, {"name": "WP_032871592.1", "location": "1025577-1027112", "annotations": "arabinoxylan_arabinofuranohydrolase", "strand": "-", "locus_tag": "BR62_RS0116945"}, {"name": "WP_032871594.1", "location": "1027286-1035145", "annotations": "non-ribosomal_peptide_synthetase", "strand": "-", "locus_tag": "BR62_RS0116950"}, {"name": "WP_032871596.1", "location": "1035229-1051353", "annotations": "non-ribosomal_peptide_synthetase", "strand": "-", "locus_tag": "BR62_RS0116955"}, {"name": "WP_032871598.1", "location": "1051398-1063346", "annotations": "non-ribosomal_peptide_synthetase", "strand": "-", "locus_tag": "BR62_RS0116960"}, {"name": "WP_032871599.1", "location": "1063366-1064568", "annotations": "[acyl-carrier-protein]_S-malonyltransferase", "strand": "-", "locus_tag": "BR62_RS0116965"}, {"name": "WP_032871601.1", "location": "1065128-1065913", "annotations": "3-hydroxybutyrate_dehydrogenase", "strand": "-", "locus_tag": "BR62_RS0116970"}, {"name": "WP_007410136.1", "location": "1065926-1066588", "annotations": "CoA_transferase_subunit_B", "strand": "-", "locus_tag": "BR62_RS0116975"}, {"name": "WP_007410135.1", "location": "1066606-1067307", "annotations": "CoA_transferase_subunit_A", "strand": "-", "locus_tag": "BR62_RS0116980"}, {"name": "WP_020955901.1", "location": "1067332-1068768", "annotations": "GntP_family_permease", "strand": "-", "locus_tag": "BR62_RS0116985"}, {"name": "WP_015239958.1", "location": "1069072-1070268", "annotations": "cytochrome_P450", "strand": "-", "locus_tag": "BR62_RS0116990"}, {"name": "WP_007410132.1", "location": "1070270-1071289", "annotations": "biotin_synthase", "strand": "-", "locus_tag": "BR62_RS0116995"}, {"name": "WP_020955902.1", "location": "1071292-1071993", "annotations": "ATP-dependent_dethiobiotin_synthetase_BioD", "strand": "-", "locus_tag": "BR62_RS0117000"}, {"name": "WP_032871603.1", "location": "1071990-1073150", "annotations": "8-amino-7-oxononanoate_synthase", "strand": "-", "locus_tag": "BR62_RS0117005"}, {"name": "WP_032871604.1", "location": "1073140-1074486", "annotations": "adenosylmethionine--8-amino-7-oxononanoate_transaminase", "strand": "-", "locus_tag": "BR62_RS0117010"}, {"name": "WP_032871605.1", "location": "1074483-1075253", "annotations": "6-carboxyhexanoate--CoA_ligase", "strand": "-", "locus_tag": "BR62_RS0117015"}, {"name": "WP_014418060.1", "location": "1075520-1075927", "annotations": "GtrA_family_protein", "strand": "+", "locus_tag": "BR62_RS0117020"}, {"name": "WP_032871606.1", "location": "1075934-1076827", "annotations": "UTP--glucose-1-phosphate_uridylyltransferase", "strand": "+", "locus_tag": "BR62_RS0117025"}, {"name": "WP_032871608.1", "location": "1076902-1077492", "annotations": "DedA_family_protein", "strand": "+", "locus_tag": "BR62_RS0117030"}, {"name": "WP_032871609.1", "location": "1077546-1079075", "annotations": "acyl-CoA_carboxylase_subunit_beta", "strand": "-", "locus_tag": "BR62_RS0117035"}, {"name": "WP_032871610.1", "location": "1079093-1079872", "annotations": "enoyl-CoA_hydratase", "strand": "-", "locus_tag": "BR62_RS0117040"}, {"name": "WP_007410122.1", "location": "1079886-1080785", "annotations": "hydroxymethylglutaryl-CoA_lyase", "strand": "-", "locus_tag": "BR62_RS0117045"}, {"name": "WP_007410121.1", "location": "1080801-1081013", "annotations": "acetyl-CoA_carboxylase_biotin_carboxyl_carrier_protein_subunit", "strand": "-", "locus_tag": "BR62_RS0117050"}, {"name": "WP_032871611.1", "location": "1081010-1082359", "annotations": "acetyl-CoA_carboxylase_biotin_carboxylase_subunit", "strand": "-", "locus_tag": "BR62_RS0117055"}, {"name": "WP_032871613.1", "location": "1082381-1084021", "annotations": "AMP-binding_protein", "strand": "-", "locus_tag": "BR62_RS0117060"}, {"name": "WP_007410118.1", "location": "1084067-1085209", "annotations": "acyl-CoA_dehydrogenase", "strand": "-", "locus_tag": "BR62_RS0117065"}, {"name": "WP_007410117.1", "location": "1085350-1086888", "annotations": "hypothetical_protein", "strand": "-", "locus_tag": "BR62_RS0117070"}, {"name": "WP_007410116.1", "location": "1087010-1087390", "annotations": "DUF1360_domain-containing_protein", "strand": "-", "locus_tag": "BR62_RS0117075"}, {"name": "WP_032871615.1", "location": "1087463-1091266", "annotations": "non-ribosomal_peptide_synthase", "strand": "-", "locus_tag": "BR62_RS0117080"}, {"name": "BR62_RS0117085", "location": "1091285-1095180", "annotations": "non-ribosomal_peptide_synthetase", "strand": "-", "locus_tag": "BR62_RS0117085"}, {"name": "WP_060386968.1", "location": "1837849-1838805", "annotations": "sugar_kinase", "strand": "+", "locus_tag": "BAMMD1_RS08705"}, {"name": "WP_060386969.1", "location": "1838835-1839854", "annotations": "alcohol_dehydrogenase", "strand": "+", "locus_tag": "BAMMD1_RS08710"}, {"name": "WP_003153952.1", "location": "1839868-1840503", "annotations": "ketohydroxyglutarate_aldolase", "strand": "+", "locus_tag": "BAMMD1_RS08715"}, {"name": "WP_057080742.1", "location": "1840505-1841581", "annotations": "mannonate_dehydratase", "strand": "+", "locus_tag": "BAMMD1_RS08720"}, {"name": "WP_060386970.1", "location": "1841578-1842414", "annotations": "D-mannonate_oxidoreductase", "strand": "+", "locus_tag": "BAMMD1_RS08725"}, {"name": "WP_060386971.1", "location": "1842498-1843499", "annotations": "LacI_family_transcriptional_regulator", "strand": "+", "locus_tag": "BAMMD1_RS08730"}, {"name": "WP_060386972.1", "location": "1843566-1844837", "annotations": "MFS_transporter", "strand": "+", "locus_tag": "BAMMD1_RS08735"}, {"name": "WP_003153945.1", "location": "1844956-1845771", "annotations": "hypothetical_protein", "strand": "+", "locus_tag": "BAMMD1_RS08740"}, {"name": "WP_032858600.1", "location": "1845768-1846376", "annotations": "DUF4166_domain-containing_protein", "strand": "+", "locus_tag": "BAMMD1_RS08745"}, {"name": "WP_060386973.1", "location": "1846370-1847998", "annotations": "hypothetical_protein", "strand": "+", "locus_tag": "BAMMD1_RS08750"}, {"name": "BAMMD1_RS08755", "location": "1848657-1849078", "annotations": "choline_esterase", "strand": "-", "locus_tag": "BAMMD1_RS08755"}, {"name": "WP_060386974.1", "location": "1849168-1850667", "annotations": "endoglucanase", "strand": "-", "locus_tag": "BAMMD1_RS08760"}, {"name": "WP_014305088.1", "location": "1851128-1851439", "annotations": "DUF4870_domain-containing_protein", "strand": "+", "locus_tag": "BAMMD1_RS08765"}, {"name": "WP_044053247.1", "location": "1851491-1852891", "annotations": "sensor_histidine_kinase", "strand": "-", "locus_tag": "BAMMD1_RS08770"}, {"name": "WP_044053248.1", "location": "1852894-1853601", "annotations": "DNA-binding_response_regulator", "strand": "-", "locus_tag": "BAMMD1_RS08775"}, {"name": "WP_044053249.1", "location": "1853743-1855014", "annotations": "glucuronoxylanase", "strand": "-", "locus_tag": "BAMMD1_RS08780"}, {"name": "WP_003153930.1", "location": "1855066-1856604", "annotations": "arabinoxylan_arabinofuranohydrolase", "strand": "-", "locus_tag": "BAMMD1_RS08785"}, {"name": "WP_060386975.1", "location": "1856930-1864783", "annotations": "non-ribosomal_peptide_synthetase", "strand": "-", "locus_tag": "BAMMD1_RS08790"}, {"name": "WP_060386976.1", "location": "1864872-1880960", "annotations": "non-ribosomal_peptide_synthetase", "strand": "-", "locus_tag": "BAMMD1_RS08795"}, {"name": "WP_060386977.1", "location": "1881005-1892953", "annotations": "non-ribosomal_peptide_synthetase", "strand": "-", "locus_tag": "BAMMD1_RS08800"}, {"name": "WP_046559618.1", "location": "1892973-1894175", "annotations": "[acyl-carrier-protein]_S-malonyltransferase", "strand": "-", "locus_tag": "BAMMD1_RS08805"}, {"name": "WP_071543400.1", "location": "1894490-1894684", "annotations": "hypothetical_protein", "strand": "-", "locus_tag": "BAMMD1_RS18780"}, {"name": "WP_032857961.1", "location": "1894731-1895516", "annotations": "3-hydroxybutyrate_dehydrogenase", "strand": "-", "locus_tag": "BAMMD1_RS08810"}, {"name": "WP_003153922.1", "location": "1895529-1896191", "annotations": "CoA_transferase_subunit_B", "strand": "-", "locus_tag": "BAMMD1_RS08815"}, {"name": "WP_003153920.1", "location": "1896209-1896910", "annotations": "CoA_transferase_subunit_A", "strand": "-", "locus_tag": "BAMMD1_RS08820"}, {"name": "WP_060386978.1", "location": "1896935-1898380", "annotations": "GntP_family_permease", "strand": "-", "locus_tag": "BAMMD1_RS08825"}, {"name": "WP_014305101.1", "location": "1898684-1899880", "annotations": "cytochrome_P450", "strand": "-", "locus_tag": "BAMMD1_RS08830"}, {"name": "WP_003153914.1", "location": "1899882-1900901", "annotations": "biotin_synthase_BioB", "strand": "-", "locus_tag": "BAMMD1_RS08835"}, {"name": "WP_015388158.1", "location": "1900904-1901605", "annotations": "ATP-dependent_dethiobiotin_synthetase_BioD", "strand": "-", "locus_tag": "BAMMD1_RS08840"}, {"name": "WP_014305104.1", "location": "1901602-1902762", "annotations": "8-amino-7-oxononanoate_synthase", "strand": "-", "locus_tag": "BAMMD1_RS08845"}, {"name": "WP_025851042.1", "location": "1902752-1904098", "annotations": "adenosylmethionine--8-amino-7-oxononanoate_transaminase", "strand": "-", "locus_tag": "BAMMD1_RS08850"}, {"name": "WP_060386979.1", "location": "1904095-1904865", "annotations": "6-carboxyhexanoate--CoA_ligase", "strand": "-", "locus_tag": "BAMMD1_RS08855"}, {"name": "WP_060386980.1", "location": "1905144-1905551", "annotations": "GtrA_family_protein", "strand": "+", "locus_tag": "BAMMD1_RS08860"}, {"name": "WP_060386981.1", "location": "1905558-1906451", "annotations": "UTP--glucose-1-phosphate_uridylyltransferase", "strand": "+", "locus_tag": "BAMMD1_RS08865"}, {"name": "WP_060386982.1", "location": "1906526-1907116", "annotations": "DedA_family_protein", "strand": "+", "locus_tag": "BAMMD1_RS08870"}, {"name": "WP_007410124.1", "location": "1907170-1908699", "annotations": "acyl-CoA_carboxylase_subunit_beta", "strand": "-", "locus_tag": "BAMMD1_RS08875"}, {"name": "WP_025851038.1", "location": "1908717-1909496", "annotations": "enoyl-CoA_hydratase", "strand": "-", "locus_tag": "BAMMD1_RS08880"}, {"name": "WP_060386983.1", "location": "1909510-1910409", "annotations": "hydroxymethylglutaryl-CoA_lyase", "strand": "-", "locus_tag": "BAMMD1_RS08885"}, {"name": "WP_007410121.1", "location": "1910425-1910637", "annotations": "acetyl-CoA_carboxylase_biotin_carboxyl_carrier_protein_subunit", "strand": "-", "locus_tag": "BAMMD1_RS08890"}, {"name": "WP_060386984.1", "location": "1910634-1911983", "annotations": "acetyl-CoA_carboxylase_biotin_carboxylase_subunit", "strand": "-", "locus_tag": "BAMMD1_RS08895"}, {"name": "WP_060386985.1", "location": "1912005-1913645", "annotations": "AMP-binding_protein", "strand": "-", "locus_tag": "BAMMD1_RS08900"}, {"name": "WP_014305112.1", "location": "1913690-1914832", "annotations": "acyl-CoA_dehydrogenase", "strand": "-", "locus_tag": "BAMMD1_RS08905"}, {"name": "WP_014305113.1", "location": "1914974-1916512", "annotations": "hypothetical_protein", "strand": "-", "locus_tag": "BAMMD1_RS08910"}, {"name": "WP_003153891.1", "location": "1916634-1917014", "annotations": "DUF1360_domain-containing_protein", "strand": "-", "locus_tag": "BAMMD1_RS08915"}, {"name": "WP_060386986.1", "location": "1917090-1920893", "annotations": "non-ribosomal_peptide_synthetase", "strand": "-", "locus_tag": "BAMMD1_RS08920"}, {"name": "WP_060386987.1", "location": "1920912-1931687", "annotations": "non-ribosomal_peptide_synthetase", "strand": "-", "locus_tag": "BAMMD1_RS08925"}, {"name": "BAMMD1_RS08930", "location": "1931713-1939360", "annotations": "non-ribosomal_peptide_synthetase", "strand": "-", "locus_tag": "BAMMD1_RS08930"}, {"name": "WP_060386988.1", "location": "1939376-1947073", "annotations": "non-ribosomal_peptide_synthetase", "strand": "-", "locus_tag": "BAMMD1_RS08935"}, {"name": "WP_060386989.1", "location": "1947099-1954757", "annotations": "non-ribosomal_peptide_synthetase", "strand": "-", "locus_tag": "BAMMD1_RS08940"}, {"name": "WP_060386990.1", "location": "1955237-1956712", "annotations": "D-alanyl-D-alanine_carboxypeptidase/D-alanyl-D-alanine-endopeptidase", "strand": "-", "locus_tag": "BAMMD1_RS08945"}, {"name": "WP_060387297.1", "location": "1956731-1957699", "annotations": "aldose_1-epimerase", "strand": "-", "locus_tag": "BAMMD1_RS08950"}, {"name": "WP_044053408.1", "location": "1957815-1959203", "annotations": "MATE_family_efflux_transporter", "strand": "-", "locus_tag": "BAMMD1_RS08955"}, {"name": "WP_015388142.1", "location": "1959432-1959974", "annotations": "hypothetical_protein", "strand": "+", "locus_tag": "BAMMD1_RS08960"}, {"name": "WP_003153850.1", "location": "1960215-1960760", "annotations": "site-specific_integrase", "strand": "-", "locus_tag": "BAMMD1_RS08970"}, {"name": "WP_003153848.1", "location": "1961075-1961305", "annotations": "hypothetical_protein", "strand": "-", "locus_tag": "BAMMD1_RS08975"}, {"name": "WP_014305170.1", "location": "1961549-1963324", "annotations": "gamma-glutamyltransferase", "strand": "+", "locus_tag": "BAMMD1_RS08980"}, {"name": "WP_024085450.1", "location": "1963371-1964546", "annotations": "MFS_transporter", "strand": "-", "locus_tag": "BAMMD1_RS08985"}, {"name": "WP_014305172.1", "location": "1964690-1964992", "annotations": "ArsR_family_transcriptional_regulator", "strand": "-", "locus_tag": "BAMMD1_RS08990"}, {"name": "WP_014305173.1", "location": "1965030-1965326", "annotations": "hypothetical_protein", "strand": "-", "locus_tag": "BAMMD1_RS08995"}, {"name": "WP_060386991.1", "location": "1965323-1966189", "annotations": "LysR_family_transcriptional_regulator", "strand": "-", "locus_tag": "BAMMD1_RS09000"}, {"name": "WP_060386992.1", "location": "1966308-1967288", "annotations": "alcohol_dehydrogenase", "strand": "+", "locus_tag": "BAMMD1_RS09005"}, {"name": "WP_003153838.1", "location": "1967663-1969144", "annotations": "glutamate_synthase_subunit_beta", "strand": "-", "locus_tag": "BAMMD1_RS09010"}, {"name": "WP_060386993.1", "location": "1969161-1973720", "annotations": "glutamate_synthase_large_subunit", "strand": "-", "locus_tag": "BAMMD1_RS09015"}, {"name": "WP_003153955.1", "location": "1955930-1957348", "annotations": "alanine:cation_symporter_family_protein", "strand": "+", "locus_tag": "BSHJ18_RS09470"}, {"name": "WP_060386968.1", "location": "1957552-1958508", "annotations": "sugar_kinase", "strand": "+", "locus_tag": "BSHJ18_RS09475"}, {"name": "BSHJ18_RS09480", "location": "1958538-1959556", "annotations": "alcohol_dehydrogenase", "strand": "+", "locus_tag": "BSHJ18_RS09480"}, {"name": "WP_003153952.1", "location": "1959570-1960205", "annotations": "bifunctional_2-keto-4-hydroxyglutarate_aldolase/2-keto-3-deoxy-6-phosphogluconate_aldolase", "strand": "+", "locus_tag": "BSHJ18_RS09485"}, {"name": "WP_069448763.1", "location": "1960207-1961283", "annotations": "mannonate_dehydratase", "strand": "+", "locus_tag": "BSHJ18_RS09490"}, {"name": "WP_043867163.1", "location": "1961367-1962368", "annotations": "LacI_family_DNA-binding_transcriptional_regulator", "strand": "+", "locus_tag": "BSHJ18_RS09495"}, {"name": "WP_057080743.1", "location": "1962435-1963706", "annotations": "MFS_transporter", "strand": "+", "locus_tag": "BSHJ18_RS09500"}, {"name": "WP_003153945.1", "location": "1963825-1964640", "annotations": "hypothetical_protein", "strand": "+", "locus_tag": "BSHJ18_RS09505"}, {"name": "WP_014305083.1", "location": "1964637-1965245", "annotations": "DUF4166_domain-containing_protein", "strand": "+", "locus_tag": "BSHJ18_RS09510"}, {"name": "WP_069448764.1", "location": "1965239-1966867", "annotations": "hypothetical_protein", "strand": "+", "locus_tag": "BSHJ18_RS09515"}, {"name": "BSHJ18_RS09520", "location": "1967526-1967947", "annotations": "choline_esterase", "strand": "-", "locus_tag": "BSHJ18_RS09520"}, {"name": "WP_057080745.1", "location": "1968037-1969536", "annotations": "endoglucanase", "strand": "-", "locus_tag": "BSHJ18_RS09525"}, {"name": "WP_014305088.1", "location": "1970000-1970311", "annotations": "DUF4870_domain-containing_protein", "strand": "+", "locus_tag": "BSHJ18_RS09530"}, {"name": "WP_069448765.1", "location": "1970363-1971763", "annotations": "sensor_histidine_kinase", "strand": "-", "locus_tag": "BSHJ18_RS09535"}, {"name": "WP_069448766.1", "location": "1971766-1972473", "annotations": "DNA-binding_response_regulator", "strand": "-", "locus_tag": "BSHJ18_RS09540"}, {"name": "WP_063174858.1", "location": "1972615-1973886", "annotations": "glucuronoxylanase", "strand": "-", "locus_tag": "BSHJ18_RS09545"}, {"name": "WP_003153930.1", "location": "1973938-1975476", "annotations": "arabinoxylan_arabinofuranohydrolase", "strand": "-", "locus_tag": "BSHJ18_RS09550"}, {"name": "WP_069448767.1", "location": "1975802-1983655", "annotations": "D-alanine--poly(phosphoribitol)_ligase_subunit_DltA", "strand": "-", "locus_tag": "BSHJ18_RS09555"}, {"name": "WP_069448768.1", "location": "1983744-1999832", "annotations": "non-ribosomal_peptide_synthase/polyketide_synthase", "strand": "-", "locus_tag": "BSHJ18_RS09560"}, {"name": "WP_069448769.1", "location": "1999877-2011825", "annotations": "non-ribosomal_peptide_synthetase", "strand": "-", "locus_tag": "BSHJ18_RS09565"}, {"name": "WP_043867172.1", "location": "2011845-2013047", "annotations": "[acyl-carrier-protein]_S-malonyltransferase", "strand": "-", "locus_tag": "BSHJ18_RS09570"}, {"name": "WP_071543400.1", "location": "2013362-2013556", "annotations": "hypothetical_protein", "strand": "-", "locus_tag": "BSHJ18_RS20245"}, {"name": "WP_014305097.1", "location": "2013603-2014388", "annotations": "3-hydroxybutyrate_dehydrogenase", "strand": "-", "locus_tag": "BSHJ18_RS09575"}, {"name": "WP_015388161.1", "location": "2014401-2015063", "annotations": "CoA_transferase_subunit_B", "strand": "-", "locus_tag": "BSHJ18_RS09580"}, {"name": "WP_003153920.1", "location": "2015081-2015782", "annotations": "CoA_transferase_subunit_A", "strand": "-", "locus_tag": "BSHJ18_RS09585"}, {"name": "WP_069448770.1", "location": "2015807-2017252", "annotations": "GntP_family_permease", "strand": "-", "locus_tag": "BSHJ18_RS09590"}, {"name": "WP_014305101.1", "location": "2017556-2018752", "annotations": "cytochrome_P450", "strand": "-", "locus_tag": "BSHJ18_RS09595"}, {"name": "WP_069448771.1", "location": "2018754-2019773", "annotations": "biotin_synthase_BioB", "strand": "-", "locus_tag": "BSHJ18_RS09600"}, {"name": "WP_015388158.1", "location": "2019776-2020477", "annotations": "ATP-dependent_dethiobiotin_synthetase_BioD", "strand": "-", "locus_tag": "BSHJ18_RS09605"}, {"name": "WP_058906068.1", "location": "2020474-2021634", "annotations": "8-amino-7-oxononanoate_synthase", "strand": "-", "locus_tag": "BSHJ18_RS09610"}, {"name": "WP_024085382.1", "location": "2021624-2022970", "annotations": "adenosylmethionine--8-amino-7-oxononanoate_transaminase", "strand": "-", "locus_tag": "BSHJ18_RS09615"}, {"name": "WP_060386979.1", "location": "2022967-2023737", "annotations": "6-carboxyhexanoate--CoA_ligase", "strand": "-", "locus_tag": "BSHJ18_RS09620"}, {"name": "WP_025851040.1", "location": "2024016-2024423", "annotations": "GtrA_family_protein", "strand": "+", "locus_tag": "BSHJ18_RS09625"}, {"name": "WP_043867178.1", "location": "2024430-2025323", "annotations": "UTP--glucose-1-phosphate_uridylyltransferase", "strand": "+", "locus_tag": "BSHJ18_RS09630"}, {"name": "WP_007410125.1", "location": "2025398-2025988", "annotations": "DedA_family_protein", "strand": "+", "locus_tag": "BSHJ18_RS09635"}, {"name": "WP_069448772.1", "location": "2026042-2027571", "annotations": "acyl-CoA_carboxylase_subunit_beta", "strand": "-", "locus_tag": "BSHJ18_RS09640"}, {"name": "WP_046559625.1", "location": "2027589-2028368", "annotations": "enoyl-CoA_hydratase", "strand": "-", "locus_tag": "BSHJ18_RS09645"}, {"name": "WP_024085387.1", "location": "2028382-2029281", "annotations": "hydroxymethylglutaryl-CoA_lyase", "strand": "-", "locus_tag": "BSHJ18_RS09650"}, {"name": "WP_007410121.1", "location": "2029297-2029509", "annotations": "acetyl-CoA_carboxylase_biotin_carboxyl_carrier_protein_subunit", "strand": "-", "locus_tag": "BSHJ18_RS09655"}, {"name": "WP_021493381.1", "location": "2029506-2030855", "annotations": "acetyl-CoA_carboxylase_biotin_carboxylase_subunit", "strand": "-", "locus_tag": "BSHJ18_RS09660"}, {"name": "WP_069448773.1", "location": "2030877-2032517", "annotations": "AMP-binding_protein", "strand": "-", "locus_tag": "BSHJ18_RS09665"}, {"name": "WP_032857977.1", "location": "2032562-2033704", "annotations": "acyl-CoA_dehydrogenase", "strand": "-", "locus_tag": "BSHJ18_RS09670"}, {"name": "WP_015388152.1", "location": "2033847-2035385", "annotations": "hypothetical_protein", "strand": "-", "locus_tag": "BSHJ18_RS09675"}, {"name": "WP_015388151.1", "location": "2035507-2035887", "annotations": "DUF1360_domain-containing_protein", "strand": "-", "locus_tag": "BSHJ18_RS09680"}, {"name": "WP_069448774.1", "location": "2035962-2039765", "annotations": "non-ribosomal_peptide_synthase", "strand": "-", "locus_tag": "BSHJ18_RS09685"}, {"name": "WP_069448775.1", "location": "2039784-2050559", "annotations": "D-alanine--poly(phosphoribitol)_ligase_subunit_DltA", "strand": "-", "locus_tag": "BSHJ18_RS09690"}, {"name": "WP_069448776.1", "location": "2050585-2058234", "annotations": "D-alanine--poly(phosphoribitol)_ligase_subunit_DltA", "strand": "-", "locus_tag": "BSHJ18_RS09695"}, {"name": "WP_069448777.1", "location": "2058250-2065956", "annotations": "D-alanine--poly(phosphoribitol)_ligase_subunit_DltA", "strand": "-", "locus_tag": "BSHJ18_RS09700"}, {"name": "WP_069448778.1", "location": "2065982-2073640", "annotations": "D-alanine--poly(phosphoribitol)_ligase_subunit_DltA", "strand": "-", "locus_tag": "BSHJ18_RS09705"}, {"name": "BSHJ18_RS20500", "location": "2073887-2074108", "annotations": "hypothetical_protein", "strand": "-", "locus_tag": "BSHJ18_RS20500"}, {"name": "WP_069448779.1", "location": "2074119-2075594", "annotations": "D-alanyl-D-alanine_carboxypeptidase/D-alanyl-D-alanine-endopeptidase", "strand": "-", "locus_tag": "BSHJ18_RS09710"}, {"name": "WP_069449151.1", "location": "2075613-2076581", "annotations": "aldose_1-epimerase", "strand": "-", "locus_tag": "BSHJ18_RS09715"}, {"name": "WP_069448780.1", "location": "2076697-2078085", "annotations": "MATE_family_efflux_transporter", "strand": "-", "locus_tag": "BSHJ18_RS09720"}, {"name": "WP_015417595.1", "location": "2078314-2078856", "annotations": "inhibitor_of_cell-separation_enzymes", "strand": "+", "locus_tag": "BSHJ18_RS09725"}, {"name": "WP_069448781.1", "location": "2079199-2080851", "annotations": "hypothetical_protein", "strand": "+", "locus_tag": "BSHJ18_RS09730"}, {"name": "WP_069448782.1", "location": "2080848-2081279", "annotations": "1,3-beta-glucan_synthase_regulator", "strand": "+", "locus_tag": "BSHJ18_RS09735"}, {"name": "WP_069448783.1", "location": "2081435-2082049", "annotations": "hypothetical_protein", "strand": "+", "locus_tag": "BSHJ18_RS09740"}, {"name": "WP_069448784.1", "location": "2082094-2083092", "annotations": "N-acetylmuramoyl-L-alanine_amidase", "strand": "-", "locus_tag": "BSHJ18_RS09745"}, {"name": "WP_069448785.1", "location": "2083141-2083563", "annotations": "holin", "strand": "-", "locus_tag": "BSHJ18_RS09750"}, {"name": "WP_039251307.1", "location": "2083613-2083801", "annotations": "XkdX_family_protein", "strand": "-", "locus_tag": "BSHJ18_RS09755"}, {"name": "WP_069448786.1", "location": "2083798-2084160", "annotations": "hypothetical_protein", "strand": "-", "locus_tag": "BSHJ18_RS09760"}, {"name": "WP_069448787.1", "location": "2084157-2085338", "annotations": "DUF2479_domain-containing_protein", "strand": "-", "locus_tag": "BSHJ18_RS09765"}, {"name": "WP_069448788.1", "location": "2085355-2087916", "annotations": "peptidase_G2", "strand": "-", "locus_tag": "BSHJ18_RS09770"}, {"name": "WP_069448789.1", "location": "2087956-2089659", "annotations": "alkaline_phosphatase", "strand": "-", "locus_tag": "BSHJ18_RS09775"}, {"name": "WP_069448790.1", "location": "2089671-2090510", "annotations": "phage_tail_family_protein", "strand": "-", "locus_tag": "BSHJ18_RS09780"}, {"name": "WP_046559607.1", "location": "1849139-1850095", "annotations": "sugar_kinase", "strand": "+", "locus_tag": "AAV29_RS08885"}, {"name": "WP_032858586.1", "location": "1850125-1851144", "annotations": "alcohol_dehydrogenase", "strand": "+", "locus_tag": "AAV29_RS08890"}, {"name": "WP_003153952.1", "location": "1851158-1851793", "annotations": "ketohydroxyglutarate_aldolase", "strand": "+", "locus_tag": "AAV29_RS08895"}, {"name": "WP_046559608.1", "location": "1851795-1852871", "annotations": "mannonate_dehydratase", "strand": "+", "locus_tag": "AAV29_RS08900"}, {"name": "WP_046559609.1", "location": "1852868-1853704", "annotations": "D-mannonate_oxidoreductase", "strand": "+", "locus_tag": "AAV29_RS08905"}, {"name": "WP_046559610.1", "location": "1853788-1854789", "annotations": "LacI_family_transcriptional_regulator", "strand": "+", "locus_tag": "AAV29_RS08910"}, {"name": "AAV29_RS08915", "location": "1854856-1856126", "annotations": "MFS_transporter", "strand": "+", "locus_tag": "AAV29_RS08915"}, {"name": "WP_003153945.1", "location": "1856245-1857060", "annotations": "hypothetical_protein", "strand": "+", "locus_tag": "AAV29_RS08920"}, {"name": "WP_046559611.1", "location": "1857057-1857665", "annotations": "DUF4166_domain-containing_protein", "strand": "+", "locus_tag": "AAV29_RS08925"}, {"name": "WP_046559612.1", "location": "1857659-1859287", "annotations": "membrane_protein", "strand": "+", "locus_tag": "AAV29_RS08930"}, {"name": "AAV29_RS08935", "location": "1859958-1860379", "annotations": "choline_esterase", "strand": "-", "locus_tag": "AAV29_RS08935"}, {"name": "WP_046559613.1", "location": "1860469-1861968", "annotations": "endoglucanase", "strand": "-", "locus_tag": "AAV29_RS08940"}, {"name": "WP_014305088.1", "location": "1862371-1862682", "annotations": "DUF4870_domain-containing_protein", "strand": "+", "locus_tag": "AAV29_RS08945"}, {"name": "WP_043867168.1", "location": "1862734-1864134", "annotations": "sensor_histidine_kinase", "strand": "-", "locus_tag": "AAV29_RS08950"}, {"name": "WP_032857954.1", "location": "1864137-1864844", "annotations": "DNA-binding_response_regulator", "strand": "-", "locus_tag": "AAV29_RS08955"}, {"name": "WP_046559614.1", "location": "1864986-1866257", "annotations": "glucuronoxylanase", "strand": "-", "locus_tag": "AAV29_RS08960"}, {"name": "WP_003153930.1", "location": "1866309-1867847", "annotations": "arabinoxylan_arabinofuranohydrolase", "strand": "-", "locus_tag": "AAV29_RS08965"}, {"name": "WP_046559615.1", "location": "1868173-1876026", "annotations": "non-ribosomal_peptide_synthetase", "strand": "-", "locus_tag": "AAV29_RS08970"}, {"name": "WP_046559616.1", "location": "1876115-1892203", "annotations": "non-ribosomal_peptide_synthetase", "strand": "-", "locus_tag": "AAV29_RS08975"}, {"name": "WP_046559617.1", "location": "1892248-1904196", "annotations": "non-ribosomal_peptide_synthetase", "strand": "-", "locus_tag": "AAV29_RS08980"}, {"name": "WP_046559618.1", "location": "1904216-1905418", "annotations": "[acyl-carrier-protein]_S-malonyltransferase", "strand": "-", "locus_tag": "AAV29_RS08985"}, {"name": "AAV29_RS20545", "location": "1905733-1905925", "annotations": "hypothetical_protein", "strand": "-", "locus_tag": "AAV29_RS20545"}, {"name": "WP_046559619.1", "location": "1905976-1906761", "annotations": "3-hydroxybutyrate_dehydrogenase", "strand": "-", "locus_tag": "AAV29_RS08990"}, {"name": "WP_015388161.1", "location": "1906774-1907436", "annotations": "CoA_transferase_subunit_B", "strand": "-", "locus_tag": "AAV29_RS08995"}, {"name": "WP_046559620.1", "location": "1907454-1908155", "annotations": "CoA_transferase_subunit_A", "strand": "-", "locus_tag": "AAV29_RS09000"}, {"name": "WP_024085379.1", "location": "1908180-1909625", "annotations": "GntP_family_permease", "strand": "-", "locus_tag": "AAV29_RS09005"}, {"name": "WP_046559621.1", "location": "1909929-1911125", "annotations": "cytochrome_P450", "strand": "-", "locus_tag": "AAV29_RS09010"}, {"name": "WP_003153914.1", "location": "1911127-1912146", "annotations": "biotin_synthase_BioB", "strand": "-", "locus_tag": "AAV29_RS09015"}, {"name": "WP_015388158.1", "location": "1912149-1912850", "annotations": "ATP-dependent_dethiobiotin_synthetase_BioD", "strand": "-", "locus_tag": "AAV29_RS09020"}, {"name": "WP_046559622.1", "location": "1912847-1914007", "annotations": "8-amino-7-oxononanoate_synthase", "strand": "-", "locus_tag": "AAV29_RS09025"}, {"name": "WP_025851042.1", "location": "1913997-1915343", "annotations": "adenosylmethionine--8-amino-7-oxononanoate_transaminase", "strand": "-", "locus_tag": "AAV29_RS09030"}, {"name": "WP_046559623.1", "location": "1915340-1916110", "annotations": "6-carboxyhexanoate--CoA_ligase", "strand": "-", "locus_tag": "AAV29_RS09035"}, {"name": "WP_043867177.1", "location": "1916389-1916796", "annotations": "GtrA_family_protein", "strand": "+", "locus_tag": "AAV29_RS09040"}, {"name": "WP_046559624.1", "location": "1916803-1917696", "annotations": "UTP--glucose-1-phosphate_uridylyltransferase", "strand": "+", "locus_tag": "AAV29_RS09045"}, {"name": "WP_007410125.1", "location": "1917771-1918361", "annotations": "DedA_family_protein", "strand": "+", "locus_tag": "AAV29_RS09050"}, {"name": "WP_007410124.1", "location": "1918415-1919944", "annotations": "acyl-CoA_carboxylase_subunit_beta", "strand": "-", "locus_tag": "AAV29_RS09055"}, {"name": "WP_046559625.1", "location": "1919962-1920741", "annotations": "enoyl-CoA_hydratase", "strand": "-", "locus_tag": "AAV29_RS09060"}, {"name": "WP_024085387.1", "location": "1920755-1921654", "annotations": "hydroxymethylglutaryl-CoA_lyase", "strand": "-", "locus_tag": "AAV29_RS09065"}, {"name": "WP_007410121.1", "location": "1921670-1921882", "annotations": "acetyl-CoA_carboxylase_biotin_carboxyl_carrier_protein_subunit", "strand": "-", "locus_tag": "AAV29_RS09070"}, {"name": "WP_046559626.1", "location": "1921879-1923228", "annotations": "acetyl-CoA_carboxylase_biotin_carboxylase_subunit", "strand": "-", "locus_tag": "AAV29_RS09075"}, {"name": "WP_046559627.1", "location": "1923250-1924890", "annotations": "AMP-binding_protein", "strand": "-", "locus_tag": "AAV29_RS09080"}, {"name": "WP_003153894.1", "location": "1924935-1926077", "annotations": "acyl-CoA_dehydrogenase", "strand": "-", "locus_tag": "AAV29_RS09085"}, {"name": "WP_046559628.1", "location": "1926220-1927758", "annotations": "hypothetical_protein", "strand": "-", "locus_tag": "AAV29_RS09090"}, {"name": "WP_003153891.1", "location": "1927880-1928260", "annotations": "DUF1360_domain-containing_protein", "strand": "-", "locus_tag": "AAV29_RS09095"}, {"name": "WP_046559629.1", "location": "1928336-1932139", "annotations": "non-ribosomal_peptide_synthase", "strand": "-", "locus_tag": "AAV29_RS09100"}, {"name": "WP_046559630.1", "location": "1932158-1942933", "annotations": "non-ribosomal_peptide_synthetase", "strand": "-", "locus_tag": "AAV29_RS09105"}, {"name": "WP_046559631.1", "location": "1942959-1950608", "annotations": "non-ribosomal_peptide_synthetase", "strand": "-", "locus_tag": "AAV29_RS09110"}, {"name": "WP_046559632.1", "location": "1950624-1958321", "annotations": "non-ribosomal_peptide_synthetase", "strand": "-", "locus_tag": "AAV29_RS09115"}, {"name": "WP_046559633.1", "location": "1958347-1966005", "annotations": "non-ribosomal_peptide_synthetase", "strand": "-", "locus_tag": "AAV29_RS09120"}, {"name": "WP_046559634.1", "location": "1966485-1967960", "annotations": "D-alanyl-D-alanine_carboxypeptidase/D-alanyl-D-alanine-endopeptidase", "strand": "-", "locus_tag": "AAV29_RS09125"}, {"name": "WP_014305121.1", "location": "1967979-1968947", "annotations": "aldose_1-epimerase", "strand": "-", "locus_tag": "AAV29_RS09130"}, {"name": "WP_003153854.1", "location": "1969063-1970451", "annotations": "MATE_family_efflux_transporter", "strand": "-", "locus_tag": "AAV29_RS09135"}, {"name": "WP_014305122.1", "location": "1970680-1971222", "annotations": "hypothetical_protein", "strand": "+", "locus_tag": "AAV29_RS09140"}, {"name": "WP_052749754.1", "location": "1971565-1973217", "annotations": "hypothetical_protein", "strand": "+", "locus_tag": "AAV29_RS09145"}, {"name": "WP_046341269.1", "location": "1973214-1973645", "annotations": "SMI1_/_KNR4", "strand": "+", "locus_tag": "AAV29_RS09150"}, {"name": "WP_046341270.1", "location": "1973800-1974417", "annotations": "hypothetical_protein", "strand": "+", "locus_tag": "AAV29_RS09155"}, {"name": "WP_046559635.1", "location": "1974462-1975475", "annotations": "N-acetylmuramoyl-L-alanine_amidase", "strand": "-", "locus_tag": "AAV29_RS09160"}, {"name": "WP_046559636.1", "location": "1975531-1975794", "annotations": "phage_holin", "strand": "-", "locus_tag": "AAV29_RS09165"}, {"name": "WP_046559637.1", "location": "1975809-1976021", "annotations": "hypothetical_protein", "strand": "-", "locus_tag": "AAV29_RS09170"}, {"name": "WP_013353491.1", "location": "1976072-1976260", "annotations": "XkdX_family_protein", "strand": "-", "locus_tag": "AAV29_RS09175"}, {"name": "WP_046559638.1", "location": "1976257-1976619", "annotations": "hypothetical_protein", "strand": "-", "locus_tag": "AAV29_RS09180"}, {"name": "WP_046559639.1", "location": "1976616-1977893", "annotations": "DUF2479_domain-containing_protein", "strand": "-", "locus_tag": "AAV29_RS09185"}, {"name": "WP_046559640.1", "location": "1977910-1980471", "annotations": "peptidase_G2", "strand": "-", "locus_tag": "AAV29_RS09190"}, {"name": "WP_046559641.1", "location": "1980511-1982214", "annotations": "alkaline_phosphatase", "strand": "-", "locus_tag": "AAV29_RS09195"}, {"name": "WP_046559642.1", "location": "1982226-1983065", "annotations": "phage_tail_family_protein", "strand": "-", "locus_tag": "AAV29_RS09200"}, {"name": "WP_041817211.1", "location": "168664-169959", "annotations": "arsenical_efflux_pump_membrane_protein_ArsB", "strand": "-", "locus_tag": "ACJ43_RS15365"}, {"name": "WP_020451676.1", "location": "170082-170429", "annotations": "ArsR_family_transcriptional_regulator", "strand": "-", "locus_tag": "ACJ43_RS15370"}, {"name": "WP_020451677.1", "location": "170637-171230", "annotations": "hypothetical_protein", "strand": "-", "locus_tag": "ACJ43_RS15375"}, {"name": "WP_020451678.1", "location": "171354-172079", "annotations": "hypothetical_protein", "strand": "+", "locus_tag": "ACJ43_RS15380"}, {"name": "ACJ43_RS23465", "location": "172066-172309", "annotations": "hypothetical_protein", "strand": "+", "locus_tag": "ACJ43_RS23465"}, {"name": "WP_020451679.1", "location": "172364-173221", "annotations": "glucose_permease_GlcU", "strand": "-", "locus_tag": "ACJ43_RS15385"}, {"name": "WP_020451680.1", "location": "173362-174549", "annotations": "exported_protein_YngK", "strand": "-", "locus_tag": "ACJ43_RS15390"}, {"name": "WP_020451681.1", "location": "174647-175849", "annotations": "ribonuclease_YngD", "strand": "-", "locus_tag": "ACJ43_RS15395"}, {"name": "WP_020451682.1", "location": "176005-176763", "annotations": "pyruvate_formate-lyase_1-activating_enzyme", "strand": "-", "locus_tag": "ACJ43_RS15400"}, {"name": "WP_020451683.1", "location": "176824-179049", "annotations": "formate_C-acetyltransferase", "strand": "-", "locus_tag": "ACJ43_RS15405"}, {"name": "WP_080646591.1", "location": "179325-180875", "annotations": "glycosyltransferase_family_1_protein", "strand": "-", "locus_tag": "ACJ43_RS15410"}, {"name": "WP_041817214.1", "location": "180961-182433", "annotations": "D-alanyl-D-alanine_carboxypeptidase/D-alanyl-D-alanine-endopeptidase", "strand": "-", "locus_tag": "ACJ43_RS15415"}, {"name": "WP_041817215.1", "location": "182497-183213", "annotations": "hypothetical_protein", "strand": "-", "locus_tag": "ACJ43_RS15420"}, {"name": "WP_020451685.1", "location": "183210-183920", "annotations": "ABC_transporter_permease", "strand": "-", "locus_tag": "ACJ43_RS15425"}, {"name": "WP_020451686.1", "location": "183917-184771", "annotations": "ABC_transporter_ATP-binding_protein", "strand": "-", "locus_tag": "ACJ43_RS15430"}, {"name": "WP_020451687.1", "location": "184764-185369", "annotations": "TetR/AcrR_family_transcriptional_regulator", "strand": "-", "locus_tag": "ACJ43_RS15435"}, {"name": "WP_020451688.1", "location": "185556-186734", "annotations": "NAD(P)/FAD-dependent_oxidoreductase", "strand": "-", "locus_tag": "ACJ43_RS15440"}, {"name": "WP_020451689.1", "location": "186771-187205", "annotations": "DUF1641_domain-containing_protein", "strand": "-", "locus_tag": "ACJ43_RS15445"}, {"name": "WP_020451690.1", "location": "187157-187480", "annotations": "hypothetical_protein", "strand": "-", "locus_tag": "ACJ43_RS15450"}, {"name": "WP_020451691.1", "location": "187604-187834", "annotations": "excisionase_YoeD", "strand": "-", "locus_tag": "ACJ43_RS15455"}, {"name": "WP_020451692.1", "location": "187928-188152", "annotations": "hypothetical_protein", "strand": "+", "locus_tag": "ACJ43_RS15460"}, {"name": "WP_020451693.1", "location": "188223-190175", "annotations": "acetyl-CoA_ligase", "strand": "-", "locus_tag": "ACJ43_RS15465"}, {"name": "WP_020451694.1", "location": "190207-191736", "annotations": "acyl-CoA_carboxylase_subunit_beta", "strand": "-", "locus_tag": "ACJ43_RS15470"}, {"name": "WP_020451695.1", "location": "191757-192539", "annotations": "enoyl-CoA_dehydratase_YngF", "strand": "-", "locus_tag": "ACJ43_RS15475"}, {"name": "WP_020451696.1", "location": "192561-193472", "annotations": "hydroxymethylglutaryl-CoA_lyase", "strand": "-", "locus_tag": "ACJ43_RS15480"}, {"name": "WP_003182452.1", "location": "193490-193702", "annotations": "acetyl-CoA_carboxylase_biotin_carboxyl_carrier_protein_subunit", "strand": "-", "locus_tag": "ACJ43_RS15485"}, {"name": "WP_020451697.1", "location": "193720-195060", "annotations": "acetyl-CoA_carboxylase_biotin_carboxylase_subunit", "strand": "-", "locus_tag": "ACJ43_RS15490"}, {"name": "WP_050820882.1", "location": "195299-199102", "annotations": "non-ribosomal_peptide_synthase", "strand": "-", "locus_tag": "ACJ43_RS15495"}, {"name": "WP_050820883.1", "location": "199120-209910", "annotations": "non-ribosomal_peptide_synthetase", "strand": "-", "locus_tag": "ACJ43_RS15500"}, {"name": "ACJ43_RS15505", "location": "209933-213811", "annotations": "non-ribosomal_peptide_synthetase", "strand": "-", "locus_tag": "ACJ43_RS15505"}, {"name": "WP_038458142.1", "location": "1878448-1879467", "annotations": "alcohol_dehydrogenase", "strand": "+", "locus_tag": "V529_RS08695"}, {"name": "WP_038458143.1", "location": "1879481-1880116", "annotations": "bifunctional_2-keto-4-hydroxyglutarate_aldolase/2-keto-3-deoxy-6-phosphogluconate_aldolase", "strand": "+", "locus_tag": "V529_RS08700"}, {"name": "WP_038458144.1", "location": "1880118-1881194", "annotations": "mannonate_dehydratase", "strand": "+", "locus_tag": "V529_RS08705"}, {"name": "WP_038458147.1", "location": "1881191-1882027", "annotations": "D-mannonate_oxidoreductase", "strand": "+", "locus_tag": "V529_RS08710"}, {"name": "WP_038458149.1", "location": "1882111-1883112", "annotations": "LacI_family_transcriptional_regulator", "strand": "+", "locus_tag": "V529_RS08715"}, {"name": "WP_038458151.1", "location": "1883190-1884461", "annotations": "MFS_transporter", "strand": "+", "locus_tag": "V529_RS08720"}, {"name": "WP_038458154.1", "location": "1884580-1885395", "annotations": "hypothetical_protein", "strand": "+", "locus_tag": "V529_RS08725"}, {"name": "WP_038458157.1", "location": "1885392-1886000", "annotations": "DUF4166_domain-containing_protein", "strand": "+", "locus_tag": "V529_RS08730"}, {"name": "WP_038458160.1", "location": "1885994-1887622", "annotations": "membrane_protein", "strand": "+", "locus_tag": "V529_RS08735"}, {"name": "WP_076851245.1", "location": "1887803-1887991", "annotations": "hypothetical_protein", "strand": "+", "locus_tag": "V529_RS20370"}, {"name": "WP_074534167.1", "location": "1888038-1888472", "annotations": "MFS_transporter", "strand": "+", "locus_tag": "V529_RS20375"}, {"name": "WP_014418037.1", "location": "1888617-1888886", "annotations": "hypothetical_protein", "strand": "+", "locus_tag": "V529_RS08745"}, {"name": "V529_RS08750", "location": "1889011-1890178", "annotations": "choline_esterase", "strand": "-", "locus_tag": "V529_RS08750"}, {"name": "WP_038458163.1", "location": "1890424-1891923", "annotations": "endoglucanase", "strand": "-", "locus_tag": "V529_RS08755"}, {"name": "WP_007611800.1", "location": "1892382-1892693", "annotations": "DUF4870_domain-containing_protein", "strand": "+", "locus_tag": "V529_RS08760"}, {"name": "WP_038458166.1", "location": "1892743-1894143", "annotations": "sensor_histidine_kinase", "strand": "-", "locus_tag": "V529_RS08765"}, {"name": "WP_038458169.1", "location": "1894146-1894853", "annotations": "DNA-binding_response_regulator", "strand": "-", "locus_tag": "V529_RS08770"}, {"name": "WP_038458172.1", "location": "1894997-1896268", "annotations": "glucuronoxylanase", "strand": "-", "locus_tag": "V529_RS08775"}, {"name": "WP_038458175.1", "location": "1896320-1897855", "annotations": "arabinoxylan_arabinofuranohydrolase", "strand": "-", "locus_tag": "V529_RS08780"}, {"name": "WP_038458177.1", "location": "1898029-1905888", "annotations": "non-ribosomal_peptide_synthetase", "strand": "-", "locus_tag": "V529_RS08785"}, {"name": "WP_038458186.1", "location": "1905972-1922063", "annotations": "non-ribosomal_peptide_synthetase", "strand": "-", "locus_tag": "V529_RS08790"}, {"name": "WP_038458189.1", "location": "1922108-1934056", "annotations": "non-ribosomal_peptide_synthetase", "strand": "-", "locus_tag": "V529_RS08795"}, {"name": "WP_038458191.1", "location": "1934076-1935278", "annotations": "[acyl-carrier-protein]_S-malonyltransferase", "strand": "-", "locus_tag": "V529_RS08800"}, {"name": "WP_014418050.1", "location": "1935838-1936623", "annotations": "3-hydroxybutyrate_dehydrogenase", "strand": "-", "locus_tag": "V529_RS08805"}, {"name": "WP_007410136.1", "location": "1936636-1937298", "annotations": "CoA_transferase_subunit_B", "strand": "-", "locus_tag": "V529_RS08810"}, {"name": "WP_007410135.1", "location": "1937316-1938017", "annotations": "CoA_transferase_subunit_A", "strand": "-", "locus_tag": "V529_RS08815"}, {"name": "WP_020955901.1", "location": "1938042-1939478", "annotations": "GntP_family_permease", "strand": "-", "locus_tag": "V529_RS08820"}, {"name": "WP_038458194.1", "location": "1939782-1940978", "annotations": "cytochrome_P450", "strand": "-", "locus_tag": "V529_RS08825"}, {"name": "WP_007410132.1", "location": "1940980-1941999", "annotations": "biotin_synthase", "strand": "-", "locus_tag": "V529_RS08830"}, {"name": "WP_038458197.1", "location": "1942002-1942703", "annotations": "ATP-dependent_dethiobiotin_synthetase_BioD", "strand": "-", "locus_tag": "V529_RS08835"}, {"name": "WP_038458199.1", "location": "1942700-1943860", "annotations": "8-amino-7-oxononanoate_synthase", "strand": "-", "locus_tag": "V529_RS08840"}, {"name": "WP_038458201.1", "location": "1943850-1945196", "annotations": "adenosylmethionine--8-amino-7-oxononanoate_transaminase", "strand": "-", "locus_tag": "V529_RS08845"}, {"name": "WP_032875120.1", "location": "1945196-1945963", "annotations": "6-carboxyhexanoate--CoA_ligase", "strand": "-", "locus_tag": "V529_RS08850"}, {"name": "WP_038458205.1", "location": "1946230-1946637", "annotations": "GtrA_family_protein", "strand": "+", "locus_tag": "V529_RS08855"}, {"name": "WP_038458208.1", "location": "1946644-1947537", "annotations": "UTP--glucose-1-phosphate_uridylyltransferase", "strand": "+", "locus_tag": "V529_RS08860"}, {"name": "WP_007410125.1", "location": "1947612-1948202", "annotations": "DedA_family_protein", "strand": "+", "locus_tag": "V529_RS08865"}, {"name": "WP_012117691.1", "location": "1948256-1949785", "annotations": "acyl-CoA_carboxylase_subunit_beta", "strand": "-", "locus_tag": "V529_RS08870"}, {"name": "WP_038458210.1", "location": "1949803-1950582", "annotations": "enoyl-CoA_hydratase", "strand": "-", "locus_tag": "V529_RS08875"}, {"name": "WP_038458212.1", "location": "1950596-1951495", "annotations": "hydroxymethylglutaryl-CoA_lyase", "strand": "-", "locus_tag": "V529_RS08880"}, {"name": "WP_038458215.1", "location": "1951511-1951723", "annotations": "acetyl-CoA_carboxylase_biotin_carboxyl_carrier_protein_subunit", "strand": "-", "locus_tag": "V529_RS08885"}, {"name": "WP_038458218.1", "location": "1951720-1953069", "annotations": "acetyl-CoA_carboxylase_biotin_carboxylase_subunit", "strand": "-", "locus_tag": "V529_RS08890"}, {"name": "WP_038458221.1", "location": "1953091-1954731", "annotations": "AMP-binding_protein", "strand": "-", "locus_tag": "V529_RS08895"}, {"name": "WP_007611857.1", "location": "1954776-1955918", "annotations": "acyl-CoA_dehydrogenase", "strand": "-", "locus_tag": "V529_RS08900"}, {"name": "WP_038458223.1", "location": "1956058-1957596", "annotations": "hypothetical_protein", "strand": "-", "locus_tag": "V529_RS08905"}, {"name": "WP_003153891.1", "location": "1957717-1958097", "annotations": "DUF1360_domain-containing_protein", "strand": "-", "locus_tag": "V529_RS08910"}, {"name": "WP_038458226.1", "location": "1958172-1961975", "annotations": "non-ribosomal_peptide_synthase", "strand": "-", "locus_tag": "V529_RS08915"}, {"name": "WP_038458229.1", "location": "1961995-1972770", "annotations": "non-ribosomal_peptide_synthetase", "strand": "-", "locus_tag": "V529_RS08920"}, {"name": "WP_038458232.1", "location": "1972796-1980445", "annotations": "non-ribosomal_peptide_synthetase", "strand": "-", "locus_tag": "V529_RS08925"}, {"name": "WP_038458235.1", "location": "1980461-1988158", "annotations": "non-ribosomal_peptide_synthetase", "strand": "-", "locus_tag": "V529_RS08930"}, {"name": "WP_038458237.1", "location": "1988184-1995842", "annotations": "non-ribosomal_peptide_synthetase", "strand": "-", "locus_tag": "V529_RS08935"}, {"name": "V529_RS20380", "location": "1996085-1996308", "annotations": "hypothetical_protein", "strand": "-", "locus_tag": "V529_RS20380"}, {"name": "WP_038458240.1", "location": "1996305-1997780", "annotations": "D-alanyl-D-alanine_carboxypeptidase/D-alanyl-D-alanine-endopeptidase", "strand": "-", "locus_tag": "V529_RS08940"}, {"name": "WP_014418075.1", "location": "1997799-1998767", "annotations": "aldose_1-epimerase", "strand": "-", "locus_tag": "V529_RS08945"}, {"name": "WP_038458243.1", "location": "1998882-2000270", "annotations": "MATE_family_efflux_transporter", "strand": "-", "locus_tag": "V529_RS08950"}, {"name": "WP_038458246.1", "location": "2000499-2001041", "annotations": "hypothetical_protein", "strand": "+", "locus_tag": "V529_RS08955"}, {"name": "WP_038458249.1", "location": "2001384-2003210", "annotations": "SPBc2_prophage-derived", "strand": "+", "locus_tag": "V529_RS08960"}, {"name": "WP_024085400.1", "location": "2003226-2003666", "annotations": "SMI1/KNR4_family_protein", "strand": "+", "locus_tag": "V529_RS08965"}, {"name": "WP_024085401.1", "location": "2003859-2004602", "annotations": "hypothetical_protein", "strand": "+", "locus_tag": "V529_RS08970"}, {"name": "WP_024085402.1", "location": "2004647-2005660", "annotations": "N-acetylmuramoyl-L-alanine_amidase", "strand": "-", "locus_tag": "V529_RS08975"}, {"name": "WP_024085403.1", "location": "2005703-2006125", "annotations": "holin", "strand": "-", "locus_tag": "V529_RS08980"}, {"name": "WP_038458253.1", "location": "2006177-2006365", "annotations": "XkdX_family_protein", "strand": "-", "locus_tag": "V529_RS08985"}, {"name": "WP_015968232.1", "location": "2006362-2006724", "annotations": "hypothetical_protein", "strand": "-", "locus_tag": "V529_RS08990"}, {"name": "WP_038458260.1", "location": "2006721-2007953", "annotations": "phage_baseplate_upper_protein", "strand": "-", "locus_tag": "V529_RS08995"}, {"name": "WP_038458262.1", "location": "2007970-2010531", "annotations": "peptidase_G2", "strand": "-", "locus_tag": "V529_RS09000"}, {"name": "WP_024085407.1", "location": "2010571-2012274", "annotations": "alkaline_phosphatase", "strand": "-", "locus_tag": "V529_RS09005"}, {"name": "WP_024085408.1", "location": "2012286-2013125", "annotations": "phage_tail_family_protein", "strand": "-", "locus_tag": "V529_RS09010"}, {"name": "WP_041817211.1", "location": "389863-391158", "annotations": "arsenical_efflux_pump_membrane_protein_ArsB", "strand": "-", "locus_tag": "ACH97_RS18770"}, {"name": "WP_020451676.1", "location": "391281-391628", "annotations": "ArsR_family_transcriptional_regulator", "strand": "-", "locus_tag": "ACH97_RS18775"}, {"name": "WP_020451677.1", "location": "391836-392429", "annotations": "hypothetical_protein", "strand": "-", "locus_tag": "ACH97_RS18780"}, {"name": "WP_020451678.1", "location": "392553-393278", "annotations": "hypothetical_protein", "strand": "+", "locus_tag": "ACH97_RS18785"}, {"name": "ACH97_RS23170", "location": "393265-393508", "annotations": "hypothetical_protein", "strand": "+", "locus_tag": "ACH97_RS23170"}, {"name": "WP_020451679.1", "location": "393563-394420", "annotations": "glucose_permease_GlcU", "strand": "-", "locus_tag": "ACH97_RS18790"}, {"name": "WP_020451680.1", "location": "394561-395748", "annotations": "exported_protein_YngK", "strand": "-", "locus_tag": "ACH97_RS18795"}, {"name": "WP_020451681.1", "location": "395846-397048", "annotations": "ribonuclease_YngD", "strand": "-", "locus_tag": "ACH97_RS18800"}, {"name": "WP_020451682.1", "location": "397204-397962", "annotations": "pyruvate_formate-lyase_1-activating_enzyme", "strand": "-", "locus_tag": "ACH97_RS18805"}, {"name": "WP_020451683.1", "location": "398023-400248", "annotations": "formate_C-acetyltransferase", "strand": "-", "locus_tag": "ACH97_RS18810"}, {"name": "WP_080646591.1", "location": "400524-402074", "annotations": "glycosyltransferase_family_1_protein", "strand": "-", "locus_tag": "ACH97_RS18815"}, {"name": "WP_041817214.1", "location": "402160-403632", "annotations": "D-alanyl-D-alanine_carboxypeptidase/D-alanyl-D-alanine-endopeptidase", "strand": "-", "locus_tag": "ACH97_RS18820"}, {"name": "WP_041817215.1", "location": "403696-404412", "annotations": "hypothetical_protein", "strand": "-", "locus_tag": "ACH97_RS18825"}, {"name": "WP_020451685.1", "location": "404409-405119", "annotations": "ABC_transporter_permease", "strand": "-", "locus_tag": "ACH97_RS18830"}, {"name": "WP_020451686.1", "location": "405116-405970", "annotations": "ABC_transporter_ATP-binding_protein", "strand": "-", "locus_tag": "ACH97_RS18835"}, {"name": "WP_020451687.1", "location": "405963-406568", "annotations": "TetR/AcrR_family_transcriptional_regulator", "strand": "-", "locus_tag": "ACH97_RS18840"}, {"name": "WP_020451688.1", "location": "406755-407933", "annotations": "NAD(P)/FAD-dependent_oxidoreductase", "strand": "-", "locus_tag": "ACH97_RS18845"}, {"name": "WP_020451689.1", "location": "407970-408404", "annotations": "DUF1641_domain-containing_protein", "strand": "-", "locus_tag": "ACH97_RS18850"}, {"name": "WP_020451690.1", "location": "408356-408679", "annotations": "hypothetical_protein", "strand": "-", "locus_tag": "ACH97_RS18855"}, {"name": "WP_020451691.1", "location": "408803-409033", "annotations": "excisionase_YoeD", "strand": "-", "locus_tag": "ACH97_RS18860"}, {"name": "WP_048350227.1", "location": "409127-409351", "annotations": "hypothetical_protein", "strand": "+", "locus_tag": "ACH97_RS18865"}, {"name": "WP_020451693.1", "location": "409422-411374", "annotations": "acetyl-CoA_ligase", "strand": "-", "locus_tag": "ACH97_RS18870"}, {"name": "WP_020451694.1", "location": "411406-412935", "annotations": "acyl-CoA_carboxylase_subunit_beta", "strand": "-", "locus_tag": "ACH97_RS18875"}, {"name": "WP_020451695.1", "location": "412956-413738", "annotations": "enoyl-CoA_dehydratase_YngF", "strand": "-", "locus_tag": "ACH97_RS18880"}, {"name": "WP_020451696.1", "location": "413760-414671", "annotations": "hydroxymethylglutaryl-CoA_lyase", "strand": "-", "locus_tag": "ACH97_RS18885"}, {"name": "WP_003182452.1", "location": "414689-414901", "annotations": "acetyl-CoA_carboxylase_biotin_carboxyl_carrier_protein_subunit", "strand": "-", "locus_tag": "ACH97_RS18890"}, {"name": "WP_048350228.1", "location": "414919-416259", "annotations": "acetyl-CoA_carboxylase_biotin_carboxylase_subunit", "strand": "-", "locus_tag": "ACH97_RS18895"}, {"name": "WP_048350229.1", "location": "416497-420300", "annotations": "non-ribosomal_peptide_synthase", "strand": "-", "locus_tag": "ACH97_RS18900"}, {"name": "WP_057957854.1", "location": "420318-431108", "annotations": "non-ribosomal_peptide_synthetase", "strand": "-", "locus_tag": "ACH97_RS18905"}, {"name": "WP_057957855.1", "location": "431131-436479", "annotations": "non-ribosomal_peptide_synthetase", "strand": "-", "locus_tag": "ACH97_RS18910"}, {"name": "WP_071391742.1", "location": "1177802-1179283", "annotations": "FAD-binding_protein", "strand": "+", "locus_tag": "BI197_RS05960"}, {"name": "WP_071391743.1", "location": "1179398-1179625", "annotations": "hypothetical_protein", "strand": "+", "locus_tag": "BI197_RS05965"}, {"name": "WP_071391744.1", "location": "1179652-1180632", "annotations": "alcohol_dehydrogenase", "strand": "-", "locus_tag": "BI197_RS05970"}, {"name": "WP_031379057.1", "location": "1180751-1181617", "annotations": "LysR_family_transcriptional_regulator", "strand": "+", "locus_tag": "BI197_RS05975"}, {"name": "WP_082181733.1", "location": "1181870-1182061", "annotations": "hypothetical_protein", "strand": "-", "locus_tag": "BI197_RS18875"}, {"name": "WP_082181734.1", "location": "1182130-1182321", "annotations": "hypothetical_protein", "strand": "-", "locus_tag": "BI197_RS18880"}, {"name": "WP_031379058.1", "location": "1182521-1184425", "annotations": "threonine--tRNA_ligase", "strand": "+", "locus_tag": "BI197_RS05980"}, {"name": "WP_003153841.1", "location": "1184487-1184789", "annotations": "ArsR_family_transcriptional_regulator", "strand": "+", "locus_tag": "BI197_RS05985"}, {"name": "WP_031379059.1", "location": "1184933-1186108", "annotations": "MFS_transporter", "strand": "+", "locus_tag": "BI197_RS05990"}, {"name": "WP_071391745.1", "location": "1186155-1187930", "annotations": "gamma-glutamyltransferase", "strand": "-", "locus_tag": "BI197_RS05995"}, {"name": "WP_003153848.1", "location": "1188174-1188404", "annotations": "helix-turn-helix_domain-containing_protein", "strand": "+", "locus_tag": "BI197_RS06000"}, {"name": "WP_003153850.1", "location": "1188719-1189264", "annotations": "site-specific_integrase", "strand": "+", "locus_tag": "BI197_RS06005"}, {"name": "WP_015417595.1", "location": "1189525-1190067", "annotations": "inhibitor_of_cell-separation_enzymes", "strand": "-", "locus_tag": "BI197_RS06015"}, {"name": "WP_015417594.1", "location": "1190296-1191684", "annotations": "MATE_family_efflux_transporter", "strand": "+", "locus_tag": "BI197_RS06020"}, {"name": "WP_071392576.1", "location": "1191800-1192768", "annotations": "aldose_1-epimerase", "strand": "+", "locus_tag": "BI197_RS06025"}, {"name": "WP_071391746.1", "location": "1192787-1194262", "annotations": "D-alanyl-D-alanine_carboxypeptidase/D-alanyl-D-alanine-endopeptidase", "strand": "+", "locus_tag": "BI197_RS06030"}, {"name": "BI197_RS18885", "location": "1194273-1194497", "annotations": "hypothetical_protein", "strand": "+", "locus_tag": "BI197_RS18885"}, {"name": "BI197_RS06035", "location": "1194741-1202010", "annotations": "hypothetical_protein", "strand": "+", "locus_tag": "BI197_RS06035"}, {"name": "WP_071391747.1", "location": "1202029-1205832", "annotations": "non-ribosomal_peptide_synthase", "strand": "+", "locus_tag": "BI197_RS06040"}, {"name": "WP_071391748.1", "location": "1205908-1206288", "annotations": "DUF1360_domain-containing_protein", "strand": "+", "locus_tag": "BI197_RS06045"}, {"name": "WP_071391749.1", "location": "1206410-1207948", "annotations": "hypothetical_protein", "strand": "+", "locus_tag": "BI197_RS06050"}, {"name": "WP_003153894.1", "location": "1208089-1209231", "annotations": "acyl-CoA_dehydrogenase", "strand": "+", "locus_tag": "BI197_RS06055"}, {"name": "WP_071391750.1", "location": "1209276-1210916", "annotations": "AMP-binding_protein", "strand": "+", "locus_tag": "BI197_RS06060"}, {"name": "WP_071391751.1", "location": "1210938-1212287", "annotations": "acetyl-CoA_carboxylase_biotin_carboxylase_subunit", "strand": "+", "locus_tag": "BI197_RS06065"}, {"name": "WP_007410121.1", "location": "1212284-1212496", "annotations": "acetyl-CoA_carboxylase_biotin_carboxyl_carrier_protein_subunit", "strand": "+", "locus_tag": "BI197_RS06070"}, {"name": "WP_071391752.1", "location": "1212512-1213411", "annotations": "hydroxymethylglutaryl-CoA_lyase", "strand": "+", "locus_tag": "BI197_RS06075"}, {"name": "WP_025851038.1", "location": "1213425-1214204", "annotations": "enoyl-CoA_hydratase", "strand": "+", "locus_tag": "BI197_RS06080"}, {"name": "WP_058906071.1", "location": "1214222-1215751", "annotations": "acyl-CoA_carboxylase_subunit_beta", "strand": "+", "locus_tag": "BI197_RS06085"}, {"name": "WP_007410125.1", "location": "1215806-1216396", "annotations": "DedA_family_protein", "strand": "-", "locus_tag": "BI197_RS06090"}, {"name": "WP_071391753.1", "location": "1216472-1217365", "annotations": "UTP--glucose-1-phosphate_uridylyltransferase", "strand": "-", "locus_tag": "BI197_RS06095"}, {"name": "WP_014418060.1", "location": "1217372-1217779", "annotations": "GtrA_family_protein", "strand": "-", "locus_tag": "BI197_RS06100"}, {"name": "WP_071391754.1", "location": "1218056-1218826", "annotations": "6-carboxyhexanoate--CoA_ligase", "strand": "+", "locus_tag": "BI197_RS06105"}, {"name": "WP_071391755.1", "location": "1218823-1220169", "annotations": "adenosylmethionine--8-amino-7-oxononanoate_transaminase", "strand": "+", "locus_tag": "BI197_RS06110"}, {"name": "WP_071391756.1", "location": "1220159-1221319", "annotations": "8-amino-7-oxononanoate_synthase", "strand": "+", "locus_tag": "BI197_RS06115"}, {"name": "WP_071391757.1", "location": "1221316-1222017", "annotations": "ATP-dependent_dethiobiotin_synthetase_BioD", "strand": "+", "locus_tag": "BI197_RS06120"}, {"name": "WP_071391758.1", "location": "1222020-1223039", "annotations": "biotin_synthase_BioB", "strand": "+", "locus_tag": "BI197_RS06125"}, {"name": "WP_071391759.1", "location": "1223041-1224237", "annotations": "cytochrome_P450", "strand": "+", "locus_tag": "BI197_RS06130"}, {"name": "WP_020954028.1", "location": "1224541-1225977", "annotations": "GntP_family_permease", "strand": "+", "locus_tag": "BI197_RS06135"}, {"name": "WP_007410135.1", "location": "1226002-1226703", "annotations": "CoA_transferase_subunit_A", "strand": "+", "locus_tag": "BI197_RS06140"}, {"name": "WP_014305098.1", "location": "1226721-1227383", "annotations": "CoA_transferase_subunit_B", "strand": "+", "locus_tag": "BI197_RS06145"}, {"name": "WP_007410137.1", "location": "1227396-1228181", "annotations": "3-hydroxybutyrate_dehydrogenase", "strand": "+", "locus_tag": "BI197_RS06150"}, {"name": "BI197_RS18890", "location": "1228229-1228424", "annotations": "hypothetical_protein", "strand": "+", "locus_tag": "BI197_RS18890"}, {"name": "WP_038458191.1", "location": "1228740-1229942", "annotations": "[acyl-carrier-protein]_S-malonyltransferase", "strand": "+", "locus_tag": "BI197_RS06155"}, {"name": "WP_071391760.1", "location": "1229962-1241910", "annotations": "non-ribosomal_peptide_synthetase", "strand": "+", "locus_tag": "BI197_RS06160"}, {"name": "WP_071391761.1", "location": "1241955-1258079", "annotations": "non-ribosomal_peptide_synthase/polyketide_synthase", "strand": "+", "locus_tag": "BI197_RS06165"}, {"name": "WP_071391762.1", "location": "1258163-1266022", "annotations": "D-alanine--poly(phosphoribitol)_ligase_subunit_DltA", "strand": "+", "locus_tag": "BI197_RS06170"}, {"name": "WP_053104450.1", "location": "1266196-1267731", "annotations": "arabinoxylan_arabinofuranohydrolase", "strand": "+", "locus_tag": "BI197_RS06175"}, {"name": "WP_020955895.1", "location": "1267793-1269064", "annotations": "glucuronoxylanase", "strand": "+", "locus_tag": "BI197_RS06180"}, {"name": "WP_061046744.1", "location": "1269206-1269913", "annotations": "DNA-binding_response_regulator", "strand": "+", "locus_tag": "BI197_RS06185"}, {"name": "WP_032871589.1", "location": "1269916-1271313", "annotations": "sensor_histidine_kinase", "strand": "+", "locus_tag": "BI197_RS06190"}, {"name": "WP_007410147.1", "location": "1271367-1271678", "annotations": "DUF4870_domain-containing_protein", "strand": "-", "locus_tag": "BI197_RS06195"}, {"name": "WP_032865987.1", "location": "1272128-1273627", "annotations": "endoglucanase", "strand": "+", "locus_tag": "BI197_RS06200"}, {"name": "WP_071391763.1", "location": "1273887-1275023", "annotations": "choline_esterase", "strand": "+", "locus_tag": "BI197_RS06205"}, {"name": "WP_071391764.1", "location": "1275546-1275731", "annotations": "hypothetical_protein", "strand": "-", "locus_tag": "BI197_RS06210"}, {"name": "WP_071391765.1", "location": "1275725-1277356", "annotations": "hypothetical_protein", "strand": "-", "locus_tag": "BI197_RS06215"}, {"name": "WP_071391766.1", "location": "1277350-1277958", "annotations": "DUF4166_domain-containing_protein", "strand": "-", "locus_tag": "BI197_RS06220"}, {"name": "WP_071391767.1", "location": "1277955-1278770", "annotations": "hypothetical_protein", "strand": "-", "locus_tag": "BI197_RS06225"}, {"name": "WP_071391768.1", "location": "1278888-1280159", "annotations": "MFS_transporter", "strand": "-", "locus_tag": "BI197_RS06230"}, {"name": "WP_071391769.1", "location": "1280236-1281237", "annotations": "LacI_family_DNA-binding_transcriptional_regulator", "strand": "-", "locus_tag": "BI197_RS06235"}, {"name": "WP_071391770.1", "location": "1281321-1282157", "annotations": "KR_domain-containing_protein", "strand": "-", "locus_tag": "BI197_RS06240"}, {"name": "WP_071391771.1", "location": "1282154-1283230", "annotations": "mannonate_dehydratase", "strand": "-", "locus_tag": "BI197_RS06245"}, {"name": "WP_012117658.1", "location": "1283232-1283867", "annotations": "bifunctional_2-keto-4-hydroxyglutarate_aldolase/2-keto-3-deoxy-6-phosphogluconate_aldolase", "strand": "-", "locus_tag": "BI197_RS06250"}, {"name": "WP_071391772.1", "location": "1283881-1284900", "annotations": "alcohol_dehydrogenase", "strand": "-", "locus_tag": "BI197_RS06255"}, {"name": "WP_071391773.1", "location": "1284930-1285886", "annotations": "sugar_kinase", "strand": "-", "locus_tag": "BI197_RS06260"}, {"name": "WP_081375228.1", "location": "42-4946", "annotations": "plipastatin_synthetase", "strand": "+", "locus_tag": "B4121_RS21385"}, {"name": "WP_075213304.1", "location": "4969-15759", "annotations": "D-alanine--poly(phosphoribitol)_ligase_subunit_DltA", "strand": "+", "locus_tag": "B4121_RS21390"}, {"name": "WP_025810768.1", "location": "15777-19580", "annotations": "non-ribosomal_peptide_synthase", "strand": "+", "locus_tag": "B4121_RS21395"}, {"name": "WP_025810769.1", "location": "19819-21159", "annotations": "acetyl-CoA_carboxylase_biotin_carboxylase_subunit", "strand": "+", "locus_tag": "B4121_RS21400"}, {"name": "WP_003182452.1", "location": "21177-21389", "annotations": "acetyl-CoA_carboxylase_biotin_carboxyl_carrier_protein_subunit", "strand": "+", "locus_tag": "B4121_RS21405"}, {"name": "WP_020451696.1", "location": "21407-22318", "annotations": "hydroxymethylglutaryl-CoA_lyase", "strand": "+", "locus_tag": "B4121_RS21410"}, {"name": "WP_025810770.1", "location": "22340-23122", "annotations": "enoyl-CoA_hydratase", "strand": "+", "locus_tag": "B4121_RS21415"}, {"name": "WP_025810771.1", "location": "23143-24672", "annotations": "acyl-CoA_carboxylase_subunit_beta", "strand": "+", "locus_tag": "B4121_RS21420"}, {"name": "WP_025810772.1", "location": "24703-26655", "annotations": "AMP-dependent_synthetase", "strand": "+", "locus_tag": "B4121_RS21425"}, {"name": "WP_020451692.1", "location": "26726-26950", "annotations": "hypothetical_protein", "strand": "-", "locus_tag": "B4121_RS21430"}, {"name": "WP_020451691.1", "location": "27044-27274", "annotations": "helix-turn-helix_domain-containing_protein", "strand": "+", "locus_tag": "B4121_RS21435"}, {"name": "WP_020451690.1", "location": "27398-27721", "annotations": "hypothetical_protein", "strand": "+", "locus_tag": "B4121_RS21440"}, {"name": "WP_020451689.1", "location": "27673-28107", "annotations": "DUF1641_domain-containing_protein", "strand": "+", "locus_tag": "B4121_RS21445"}, {"name": "WP_020451688.1", "location": "28144-29322", "annotations": "NAD(P)/FAD-dependent_oxidoreductase", "strand": "+", "locus_tag": "B4121_RS21450"}, {"name": "WP_020451687.1", "location": "29509-30114", "annotations": "TetR/AcrR_family_transcriptional_regulator", "strand": "+", "locus_tag": "B4121_RS21455"}, {"name": "WP_020451686.1", "location": "30107-30961", "annotations": "ABC_transporter_ATP-binding_protein", "strand": "+", "locus_tag": "B4121_RS21460"}, {"name": "WP_075213305.1", "location": "30958-31668", "annotations": "hypothetical_protein", "strand": "+", "locus_tag": "B4121_RS21465"}, {"name": "WP_026579620.1", "location": "31665-32381", "annotations": "hypothetical_protein", "strand": "+", "locus_tag": "B4121_RS21470"}, {"name": "WP_075213306.1", "location": "32445-33917", "annotations": "D-alanyl-D-alanine_carboxypeptidase/D-alanyl-D-alanine-endopeptidase", "strand": "+", "locus_tag": "B4121_RS21475"}, {"name": "WP_075213307.1", "location": "34003-35553", "annotations": "glycosyltransferase_family_1_protein", "strand": "+", "locus_tag": "B4121_RS21480"}, {"name": "WP_020451683.1", "location": "35830-38055", "annotations": "formate_C-acetyltransferase", "strand": "+", "locus_tag": "B4121_RS21485"}, {"name": "WP_026579623.1", "location": "38116-38874", "annotations": "pyruvate_formate_lyase-activating_protein", "strand": "+", "locus_tag": "B4121_RS21490"}, {"name": "WP_075213316.1", "location": "39030-40232", "annotations": "oligoribonuclease", "strand": "+", "locus_tag": "B4121_RS21495"}, {"name": "WP_023857521.1", "location": "40330-41517", "annotations": "hypothetical_protein", "strand": "+", "locus_tag": "B4121_RS21500"}, {"name": "WP_020451679.1", "location": "41658-42515", "annotations": "glucose_permease_GlcU", "strand": "+", "locus_tag": "B4121_RS21505"}, {"name": "WP_023857522.1", "location": "42538-43263", "annotations": "endonuclease/exonuclease/phosphatase", "strand": "-", "locus_tag": "B4121_RS21510"}, {"name": "WP_020451677.1", "location": "43387-43980", "annotations": "hypothetical_protein", "strand": "+", "locus_tag": "B4121_RS21515"}, {"name": "WP_020451676.1", "location": "44188-44535", "annotations": "ArsR_family_transcriptional_regulator", "strand": "+", "locus_tag": "B4121_RS21520"}, {"name": "WP_035338688.1", "location": "44658-45953", "annotations": "arsenical_efflux_pump_membrane_protein_ArsB", "strand": "+", "locus_tag": "B4121_RS21525"}, {"name": "WP_023857526.1", "location": "45976-46395", "annotations": "protein_ArsC", "strand": "+", "locus_tag": "B4121_RS21530"}, {"name": "WP_025284792.1", "location": "1892871-1893890", "annotations": "alcohol_dehydrogenase", "strand": "+", "locus_tag": "AJ82_RS09140"}, {"name": "WP_012117658.1", "location": "1893904-1894539", "annotations": "bifunctional_2-keto-4-hydroxyglutarate_aldolase/2-keto-3-deoxy-6-phosphogluconate_aldolase", "strand": "+", "locus_tag": "AJ82_RS09145"}, {"name": "WP_025284793.1", "location": "1894541-1895617", "annotations": "mannonate_dehydratase", "strand": "+", "locus_tag": "AJ82_RS09150"}, {"name": "WP_017417885.1", "location": "1895614-1896450", "annotations": "dioxygenase", "strand": "+", "locus_tag": "AJ82_RS09155"}, {"name": "WP_025284794.1", "location": "1896534-1897535", "annotations": "LacI_family_DNA-binding_transcriptional_regulator", "strand": "+", "locus_tag": "AJ82_RS09160"}, {"name": "WP_025284795.1", "location": "1897610-1898881", "annotations": "MFS_transporter", "strand": "+", "locus_tag": "AJ82_RS09165"}, {"name": "WP_025284796.1", "location": "1899000-1899815", "annotations": "hypothetical_protein", "strand": "+", "locus_tag": "AJ82_RS09170"}, {"name": "WP_015239941.1", "location": "1899812-1900420", "annotations": "DUF4166_domain-containing_protein", "strand": "+", "locus_tag": "AJ82_RS09175"}, {"name": "WP_015239942.1", "location": "1900414-1902042", "annotations": "hypothetical_protein", "strand": "+", "locus_tag": "AJ82_RS09180"}, {"name": "WP_012117666.1", "location": "1902132-1902350", "annotations": "hypothetical_protein", "strand": "+", "locus_tag": "AJ82_RS09185"}, {"name": "WP_082187761.1", "location": "1902544-1902978", "annotations": "MFS_transporter", "strand": "+", "locus_tag": "AJ82_RS19415"}, {"name": "WP_014418037.1", "location": "1902992-1903261", "annotations": "hypothetical_protein", "strand": "+", "locus_tag": "AJ82_RS09195"}, {"name": "WP_015239945.1", "location": "1903531-1904667", "annotations": "hypothetical_protein", "strand": "-", "locus_tag": "AJ82_RS09200"}, {"name": "WP_025284798.1", "location": "1904927-1906426", "annotations": "endoglucanase", "strand": "-", "locus_tag": "AJ82_RS09205"}, {"name": "WP_025284799.1", "location": "1906876-1907187", "annotations": "DUF4870_domain-containing_protein", "strand": "+", "locus_tag": "AJ82_RS09210"}, {"name": "WP_025284800.1", "location": "1907241-1908638", "annotations": "sensor_histidine_kinase", "strand": "-", "locus_tag": "AJ82_RS09215"}, {"name": "WP_025284801.1", "location": "1908641-1909348", "annotations": "DNA-binding_response_regulator", "strand": "-", "locus_tag": "AJ82_RS09220"}, {"name": "WP_012117675.1", "location": "1909492-1910763", "annotations": "glucuronoxylanase_xynC", "strand": "-", "locus_tag": "AJ82_RS09225"}, {"name": "WP_015239950.1", "location": "1910825-1912363", "annotations": "hypothetical_protein", "strand": "-", "locus_tag": "AJ82_RS09230"}, {"name": "WP_025284802.1", "location": "1912688-1920544", "annotations": "non-ribosomal_peptide_synthetase", "strand": "-", "locus_tag": "AJ82_RS09235"}, {"name": "WP_025284803.1", "location": "1920633-1936721", "annotations": "non-ribosomal_peptide_synthetase", "strand": "-", "locus_tag": "AJ82_RS09240"}, {"name": "WP_025284804.1", "location": "1936766-1948714", "annotations": "non-ribosomal_peptide_synthetase", "strand": "-", "locus_tag": "AJ82_RS09245"}, {"name": "WP_025284805.1", "location": "1948734-1949936", "annotations": "[acyl-carrier-protein]_S-malonyltransferase", "strand": "-", "locus_tag": "AJ82_RS09250"}, {"name": "WP_007410137.1", "location": "1950496-1951281", "annotations": "3-hydroxybutyrate_dehydrogenase", "strand": "-", "locus_tag": "AJ82_RS09255"}, {"name": "WP_014305098.1", "location": "1951294-1951956", "annotations": "CoA_transferase_subunit_B", "strand": "-", "locus_tag": "AJ82_RS09260"}, {"name": "WP_007410135.1", "location": "1951974-1952675", "annotations": "CoA_transferase_subunit_A", "strand": "-", "locus_tag": "AJ82_RS09265"}, {"name": "WP_025284806.1", "location": "1952700-1954136", "annotations": "GntP_family_permease", "strand": "-", "locus_tag": "AJ82_RS09270"}, {"name": "WP_025284807.1", "location": "1954441-1955637", "annotations": "cytochrome_P450", "strand": "-", "locus_tag": "AJ82_RS09275"}, {"name": "WP_007410132.1", "location": "1955639-1956658", "annotations": "biotin_synthase", "strand": "-", "locus_tag": "AJ82_RS09280"}, {"name": "WP_025284808.1", "location": "1956661-1957362", "annotations": "ATP-dependent_dethiobiotin_synthetase_BioD", "strand": "-", "locus_tag": "AJ82_RS09285"}, {"name": "WP_025284809.1", "location": "1957359-1958519", "annotations": "8-amino-7-oxononanoate_synthase", "strand": "-", "locus_tag": "AJ82_RS09290"}, {"name": "WP_025284810.1", "location": "1958509-1959855", "annotations": "adenosylmethionine--8-amino-7-oxononanoate_transaminase", "strand": "-", "locus_tag": "AJ82_RS09295"}, {"name": "WP_025284811.1", "location": "1959855-1960622", "annotations": "6-carboxyhexanoate--CoA_ligase", "strand": "-", "locus_tag": "AJ82_RS09300"}, {"name": "WP_014418060.1", "location": "1960890-1961297", "annotations": "GtrA_family_protein", "strand": "+", "locus_tag": "AJ82_RS09305"}, {"name": "WP_025284812.1", "location": "1961304-1962194", "annotations": "UTP--glucose-1-phosphate_uridylyltransferase", "strand": "+", "locus_tag": "AJ82_RS09310"}, {"name": "WP_007410125.1", "location": "1962269-1962859", "annotations": "DedA_family_protein", "strand": "+", "locus_tag": "AJ82_RS09315"}, {"name": "WP_025284813.1", "location": "1962915-1964444", "annotations": "acyl-CoA_carboxylase_subunit_beta", "strand": "-", "locus_tag": "AJ82_RS09320"}, {"name": "WP_025284814.1", "location": "1964462-1965241", "annotations": "enoyl-CoA_hydratase", "strand": "-", "locus_tag": "AJ82_RS09325"}, {"name": "WP_007410122.1", "location": "1965255-1966154", "annotations": "hydroxymethylglutaryl-CoA_lyase", "strand": "-", "locus_tag": "AJ82_RS09330"}, {"name": "WP_007410121.1", "location": "1966170-1966382", "annotations": "acetyl-CoA_carboxylase_biotin_carboxyl_carrier_protein_subunit", "strand": "-", "locus_tag": "AJ82_RS09335"}, {"name": "WP_025284815.1", "location": "1966379-1967728", "annotations": "acetyl-CoA_carboxylase_biotin_carboxylase_subunit", "strand": "-", "locus_tag": "AJ82_RS09340"}, {"name": "WP_025284816.1", "location": "1967750-1969390", "annotations": "AMP-binding_protein", "strand": "-", "locus_tag": "AJ82_RS09345"}, {"name": "WP_003153894.1", "location": "1969435-1970577", "annotations": "acyl-CoA_dehydrogenase", "strand": "-", "locus_tag": "AJ82_RS09350"}, {"name": "WP_025284817.1", "location": "1970718-1972256", "annotations": "hypothetical_protein", "strand": "-", "locus_tag": "AJ82_RS09355"}, {"name": "WP_025284818.1", "location": "1972378-1972758", "annotations": "DUF1360_domain-containing_protein", "strand": "-", "locus_tag": "AJ82_RS09360"}, {"name": "WP_025284819.1", "location": "1972832-1976635", "annotations": "non-ribosomal_peptide_synthase", "strand": "-", "locus_tag": "AJ82_RS09365"}, {"name": "WP_025284820.1", "location": "1976654-1987429", "annotations": "non-ribosomal_peptide_synthetase", "strand": "-", "locus_tag": "AJ82_RS09370"}, {"name": "WP_025284821.1", "location": "1987455-1995104", "annotations": "non-ribosomal_peptide_synthetase", "strand": "-", "locus_tag": "AJ82_RS09375"}, {"name": "WP_025284822.1", "location": "1995120-2002817", "annotations": "non-ribosomal_peptide_synthetase", "strand": "-", "locus_tag": "AJ82_RS09380"}, {"name": "WP_025284823.1", "location": "2002843-2010501", "annotations": "non-ribosomal_peptide_synthetase", "strand": "-", "locus_tag": "AJ82_RS09385"}, {"name": "AJ82_RS19420", "location": "2010745-2010984", "annotations": "hypothetical_protein", "strand": "-", "locus_tag": "AJ82_RS19420"}, {"name": "WP_025284824.1", "location": "2010981-2012456", "annotations": "D-alanyl-D-alanine_carboxypeptidase/D-alanyl-D-alanine-endopeptidase", "strand": "-", "locus_tag": "AJ82_RS09390"}, {"name": "WP_025284825.1", "location": "2012475-2013443", "annotations": "aldose_1-epimerase", "strand": "-", "locus_tag": "AJ82_RS09395"}, {"name": "WP_007407362.1", "location": "2013559-2014947", "annotations": "MATE_family_efflux_transporter", "strand": "-", "locus_tag": "AJ82_RS09400"}, {"name": "WP_014418077.1", "location": "2015176-2015718", "annotations": "hypothetical_protein", "strand": "+", "locus_tag": "AJ82_RS09405"}, {"name": "WP_003153850.1", "location": "2015979-2016524", "annotations": "site-specific_integrase", "strand": "-", "locus_tag": "AJ82_RS09415"}, {"name": "WP_003153848.1", "location": "2016839-2017069", "annotations": "hypothetical_protein", "strand": "-", "locus_tag": "AJ82_RS09420"}, {"name": "WP_025284827.1", "location": "2017313-2019088", "annotations": "gamma-glutamyltransferase", "strand": "+", "locus_tag": "AJ82_RS09425"}, {"name": "WP_025284828.1", "location": "2019135-2020310", "annotations": "MFS_transporter", "strand": "-", "locus_tag": "AJ82_RS09430"}, {"name": "WP_025284829.1", "location": "2020453-2020755", "annotations": "ArsR_family_transcriptional_regulator", "strand": "-", "locus_tag": "AJ82_RS09435"}, {"name": "WP_038456178.1", "location": "2020802-2022721", "annotations": "threonine--tRNA_ligase", "strand": "-", "locus_tag": "AJ82_RS09440"}, {"name": "WP_015239981.1", "location": "2023199-2023381", "annotations": "hypothetical_protein", "strand": "+", "locus_tag": "AJ82_RS09445"}, {"name": "WP_025284830.1", "location": "2023364-2024230", "annotations": "LysR_family_transcriptional_regulator", "strand": "-", "locus_tag": "AJ82_RS09450"}, {"name": "WP_025284831.1", "location": "2024349-2025329", "annotations": "alcohol_dehydrogenase", "strand": "+", "locus_tag": "AJ82_RS09455"}, {"name": "WP_038456180.1", "location": "2025356-2025556", "annotations": "hypothetical_protein", "strand": "-", "locus_tag": "AJ82_RS09460"}, {"name": "WP_007611890.1", "location": "2025651-2027132", "annotations": "glutamate_synthase_subunit_beta", "strand": "-", "locus_tag": "AJ82_RS09465"}, {"name": "WP_025851067.1", "location": "1829422-1830441", "annotations": "alcohol_dehydrogenase", "strand": "+", "locus_tag": "BAMY_RS09115"}, {"name": "WP_003153952.1", "location": "1830455-1831090", "annotations": "bifunctional_2-keto-4-hydroxyglutarate_aldolase/2-keto-3-deoxy-6-phosphogluconate_aldolase", "strand": "+", "locus_tag": "BAMY_RS09120"}, {"name": "WP_014305078.1", "location": "1831092-1832168", "annotations": "mannonate_dehydratase", "strand": "+", "locus_tag": "BAMY_RS09125"}, {"name": "WP_014305079.1", "location": "1832165-1833001", "annotations": "KR_domain-containing_protein", "strand": "+", "locus_tag": "BAMY_RS09130"}, {"name": "WP_025851066.1", "location": "1833085-1834086", "annotations": "LacI_family_DNA-binding_transcriptional_regulator", "strand": "+", "locus_tag": "BAMY_RS09135"}, {"name": "WP_014305081.1", "location": "1834153-1835424", "annotations": "MFS_transporter", "strand": "+", "locus_tag": "BAMY_RS09140"}, {"name": "WP_003153945.1", "location": "1835543-1836358", "annotations": "hypothetical_protein", "strand": "+", "locus_tag": "BAMY_RS09145"}, {"name": "WP_003153943.1", "location": "1836355-1836963", "annotations": "DUF4166_domain-containing_protein", "strand": "+", "locus_tag": "BAMY_RS09150"}, {"name": "WP_025851065.1", "location": "1836957-1838585", "annotations": "membrane_protein", "strand": "+", "locus_tag": "BAMY_RS09155"}, {"name": "WP_025851064.1", "location": "1838766-1839026", "annotations": "hypothetical_protein", "strand": "+", "locus_tag": "BAMY_RS09160"}, {"name": "WP_025851063.1", "location": "1839023-1839508", "annotations": "MFS_transporter", "strand": "+", "locus_tag": "BAMY_RS09165"}, {"name": "WP_014418037.1", "location": "1839653-1839922", "annotations": "hypothetical_protein", "strand": "+", "locus_tag": "BAMY_RS09170"}, {"name": "BAMY_RS09175", "location": "1840193-1841042", "annotations": "choline_esterase", "strand": "-", "locus_tag": "BAMY_RS09175"}, {"name": "WP_025851060.1", "location": "1841238-1842737", "annotations": "endoglucanase", "strand": "-", "locus_tag": "BAMY_RS09180"}, {"name": "WP_014305088.1", "location": "1843198-1843509", "annotations": "DUF4870_domain-containing_protein", "strand": "+", "locus_tag": "BAMY_RS09185"}, {"name": "WP_071543332.1", "location": "1843561-1844961", "annotations": "sensor_histidine_kinase", "strand": "-", "locus_tag": "BAMY_RS09190"}, {"name": "WP_025851058.1", "location": "1844964-1845671", "annotations": "DNA-binding_response_regulator", "strand": "-", "locus_tag": "BAMY_RS09195"}, {"name": "WP_025851057.1", "location": "1845814-1847085", "annotations": "glucuronoxylanase", "strand": "-", "locus_tag": "BAMY_RS09200"}, {"name": "WP_025851056.1", "location": "1847137-1848675", "annotations": "arabinoxylan_arabinofuranohydrolase", "strand": "-", "locus_tag": "BAMY_RS09205"}, {"name": "WP_025851055.1", "location": "1849001-1856854", "annotations": "non-ribosomal_peptide_synthetase", "strand": "-", "locus_tag": "BAMY_RS09210"}, {"name": "WP_025851054.1", "location": "1856943-1873031", "annotations": "non-ribosomal_peptide_synthetase", "strand": "-", "locus_tag": "BAMY_RS09215"}, {"name": "WP_025851053.1", "location": "1873076-1885024", "annotations": "non-ribosomal_peptide_synthetase", "strand": "-", "locus_tag": "BAMY_RS09220"}, {"name": "WP_025851052.1", "location": "1885044-1886246", "annotations": "[acyl-carrier-protein]_S-malonyltransferase", "strand": "-", "locus_tag": "BAMY_RS09225"}, {"name": "WP_071543400.1", "location": "1886561-1886755", "annotations": "hypothetical_protein", "strand": "-", "locus_tag": "BAMY_RS09230"}, {"name": "WP_032857961.1", "location": "1886802-1887587", "annotations": "3-hydroxybutyrate_dehydrogenase", "strand": "-", "locus_tag": "BAMY_RS09235"}, {"name": "WP_003153922.1", "location": "1887600-1888262", "annotations": "CoA_transferase_subunit_B", "strand": "-", "locus_tag": "BAMY_RS09240"}, {"name": "WP_003153920.1", "location": "1888280-1888981", "annotations": "CoA_transferase_subunit_A", "strand": "-", "locus_tag": "BAMY_RS09245"}, {"name": "WP_024085379.1", "location": "1889006-1890451", "annotations": "GntP_family_permease", "strand": "-", "locus_tag": "BAMY_RS09250"}, {"name": "WP_014305101.1", "location": "1890754-1891950", "annotations": "cytochrome_P450", "strand": "-", "locus_tag": "BAMY_RS09255"}, {"name": "WP_003153914.1", "location": "1891952-1892971", "annotations": "biotin_synthase_BioB", "strand": "-", "locus_tag": "BAMY_RS09260"}, {"name": "WP_015388158.1", "location": "1892974-1893675", "annotations": "ATP-dependent_dethiobiotin_synthetase_BioD", "strand": "-", "locus_tag": "BAMY_RS09265"}, {"name": "WP_025851043.1", "location": "1893672-1894832", "annotations": "8-amino-7-oxononanoate_synthase", "strand": "-", "locus_tag": "BAMY_RS09270"}, {"name": "WP_025851042.1", "location": "1894822-1896168", "annotations": "adenosylmethionine--8-amino-7-oxononanoate_transaminase", "strand": "-", "locus_tag": "BAMY_RS09275"}, {"name": "WP_025851041.1", "location": "1896165-1896935", "annotations": "6-carboxyhexanoate--CoA_ligase", "strand": "-", "locus_tag": "BAMY_RS09280"}, {"name": "WP_025851040.1", "location": "1897214-1897621", "annotations": "GtrA_family_protein", "strand": "+", "locus_tag": "BAMY_RS09285"}, {"name": "WP_025851039.1", "location": "1897628-1898521", "annotations": "UTP--glucose-1-phosphate_uridylyltransferase", "strand": "+", "locus_tag": "BAMY_RS09290"}, {"name": "WP_007410125.1", "location": "1898596-1899186", "annotations": "DedA_family_protein", "strand": "+", "locus_tag": "BAMY_RS09295"}, {"name": "WP_007410124.1", "location": "1899240-1900769", "annotations": "acyl-CoA_carboxylase_subunit_beta", "strand": "-", "locus_tag": "BAMY_RS09300"}, {"name": "WP_025851038.1", "location": "1900787-1901566", "annotations": "enoyl-CoA_hydratase", "strand": "-", "locus_tag": "BAMY_RS09305"}, {"name": "WP_032857973.1", "location": "1901580-1902479", "annotations": "hydroxymethylglutaryl-CoA_lyase", "strand": "-", "locus_tag": "BAMY_RS09310"}, {"name": "WP_007410121.1", "location": "1902495-1902707", "annotations": "acetyl-CoA_carboxylase_biotin_carboxyl_carrier_protein_subunit", "strand": "-", "locus_tag": "BAMY_RS09315"}, {"name": "WP_021493381.1", "location": "1902704-1904053", "annotations": "acetyl-CoA_carboxylase_biotin_carboxylase_subunit", "strand": "-", "locus_tag": "BAMY_RS09320"}, {"name": "WP_025851030.1", "location": "1904075-1905715", "annotations": "AMP-binding_protein", "strand": "-", "locus_tag": "BAMY_RS09325"}, {"name": "WP_032857977.1", "location": "1905760-1906902", "annotations": "acyl-CoA_dehydrogenase", "strand": "-", "locus_tag": "BAMY_RS09330"}, {"name": "WP_025851029.1", "location": "1907044-1908582", "annotations": "hypothetical_protein", "strand": "-", "locus_tag": "BAMY_RS09335"}, {"name": "WP_015388151.1", "location": "1908704-1909084", "annotations": "DUF1360_domain-containing_protein", "strand": "-", "locus_tag": "BAMY_RS09340"}, {"name": "WP_032857980.1", "location": "1909159-1912962", "annotations": "non-ribosomal_peptide_synthase", "strand": "-", "locus_tag": "BAMY_RS09345"}, {"name": "WP_071543333.1", "location": "1912981-1923756", "annotations": "D-alanine--poly(phosphoribitol)_ligase_subunit_DltA", "strand": "-", "locus_tag": "BAMY_RS09350"}, {"name": "WP_071543334.1", "location": "1923782-1931431", "annotations": "D-alanine--poly(phosphoribitol)_ligase_subunit_DltA", "strand": "-", "locus_tag": "BAMY_RS09355"}, {"name": "WP_025854092.1", "location": "1931447-1939144", "annotations": "non-ribosomal_peptide_synthetase", "strand": "-", "locus_tag": "BAMY_RS09360"}, {"name": "WP_071543335.1", "location": "1939170-1946828", "annotations": "D-alanine--poly(phosphoribitol)_ligase_subunit_DltA", "strand": "-", "locus_tag": "BAMY_RS09365"}, {"name": "WP_025852236.1", "location": "1947308-1948783", "annotations": "D-alanyl-D-alanine_carboxypeptidase/D-alanyl-D-alanine-endopeptidase", "strand": "-", "locus_tag": "BAMY_RS09370"}, {"name": "WP_003153855.1", "location": "1948802-1949770", "annotations": "aldose_1-epimerase", "strand": "-", "locus_tag": "BAMY_RS09375"}, {"name": "WP_003153854.1", "location": "1949886-1951274", "annotations": "MATE_family_efflux_transporter", "strand": "-", "locus_tag": "BAMY_RS09380"}, {"name": "WP_003153852.1", "location": "1951503-1952045", "annotations": "hypothetical_protein", "strand": "+", "locus_tag": "BAMY_RS09385"}, {"name": "WP_003153850.1", "location": "1952306-1952851", "annotations": "site-specific_integrase", "strand": "-", "locus_tag": "BAMY_RS09395"}, {"name": "WP_003153848.1", "location": "1953165-1953395", "annotations": "helix-turn-helix_domain-containing_protein", "strand": "-", "locus_tag": "BAMY_RS09400"}, {"name": "WP_025852243.1", "location": "1953639-1955408", "annotations": "gamma-glutamyltransferase", "strand": "+", "locus_tag": "BAMY_RS09405"}, {"name": "WP_003153843.1", "location": "1955455-1956630", "annotations": "MFS_transporter", "strand": "-", "locus_tag": "BAMY_RS09410"}, {"name": "WP_003153841.1", "location": "1956774-1957076", "annotations": "ArsR_family_transcriptional_regulator", "strand": "-", "locus_tag": "BAMY_RS09415"}, {"name": "WP_071543336.1", "location": "1957114-1957341", "annotations": "threonyl-tRNA_synthetase", "strand": "-", "locus_tag": "BAMY_RS09420"}, {"name": "WP_015388139.1", "location": "1957406-1958272", "annotations": "LysR_family_transcriptional_regulator", "strand": "-", "locus_tag": "BAMY_RS09425"}, {"name": "WP_025852247.1", "location": "1958391-1959371", "annotations": "alcohol_dehydrogenase", "strand": "+", "locus_tag": "BAMY_RS09430"}, {"name": "BAMY_RS09435", "location": "1959434-1959643", "annotations": "hypothetical_protein", "strand": "-", "locus_tag": "BAMY_RS09435"}, {"name": "WP_025852249.1", "location": "1959831-1961312", "annotations": "FAD-binding_protein", "strand": "-", "locus_tag": "BAMY_RS09440"}, {"name": "WP_025852251.1", "location": "1961329-1965888", "annotations": "glutamate_synthase_large_subunit", "strand": "-", "locus_tag": "BAMY_RS09445"}, {"name": "WP_025810767.1", "location": "2-4288", "annotations": "non-ribosomal_peptide_synthetase", "strand": "+", "locus_tag": "U474_RS09415"}, {"name": "WP_025810768.1", "location": "4306-8109", "annotations": "non-ribosomal_peptide_synthase", "strand": "+", "locus_tag": "U474_RS09420"}, {"name": "WP_025810769.1", "location": "8348-9688", "annotations": "acetyl-CoA_carboxylase_biotin_carboxylase_subunit", "strand": "+", "locus_tag": "U474_RS09425"}, {"name": "WP_003182452.1", "location": "9706-9918", "annotations": "acetyl-CoA_carboxylase_biotin_carboxyl_carrier_protein_subunit", "strand": "+", "locus_tag": "U474_RS09430"}, {"name": "WP_020451696.1", "location": "9936-10847", "annotations": "hydroxymethylglutaryl-CoA_lyase", "strand": "+", "locus_tag": "U474_RS09435"}, {"name": "WP_025810770.1", "location": "10869-11651", "annotations": "enoyl-CoA_hydratase", "strand": "+", "locus_tag": "U474_RS09440"}, {"name": "WP_025810771.1", "location": "11672-13201", "annotations": "acyl-CoA_carboxylase_subunit_beta", "strand": "+", "locus_tag": "U474_RS09445"}, {"name": "WP_025810772.1", "location": "13232-15184", "annotations": "AMP-dependent_synthetase", "strand": "+", "locus_tag": "U474_RS09450"}, {"name": "WP_020451692.1", "location": "15255-15479", "annotations": "hypothetical_protein", "strand": "-", "locus_tag": "U474_RS09455"}, {"name": "WP_025810773.1", "location": "15573-15803", "annotations": "hypothetical_protein", "strand": "+", "locus_tag": "U474_RS09460"}, {"name": "WP_020451690.1", "location": "15927-16250", "annotations": "hypothetical_protein", "strand": "+", "locus_tag": "U474_RS09465"}, {"name": "WP_020451689.1", "location": "16202-16636", "annotations": "DUF1641_domain-containing_protein", "strand": "+", "locus_tag": "U474_RS09470"}, {"name": "WP_025810774.1", "location": "16673-17851", "annotations": "NAD(P)/FAD-dependent_oxidoreductase", "strand": "+", "locus_tag": "U474_RS09475"}, {"name": "WP_025810775.1", "location": "18038-18643", "annotations": "TetR/AcrR_family_transcriptional_regulator", "strand": "+", "locus_tag": "U474_RS09480"}, {"name": "U474_RS22120", "location": "18636-19491", "annotations": "ABC_transporter_ATP-binding_protein", "strand": "+", "locus_tag": "U474_RS22120"}, {"name": "WP_023857515.1", "location": "19488-20198", "annotations": "hypothetical_protein", "strand": "+", "locus_tag": "U474_RS09490"}, {"name": "WP_023857516.1", "location": "20195-20911", "annotations": "hypothetical_protein", "strand": "+", "locus_tag": "U474_RS09495"}, {"name": "WP_023857517.1", "location": "20975-22447", "annotations": "D-alanyl-D-alanine_carboxypeptidase/D-alanyl-D-alanine-endopeptidase", "strand": "+", "locus_tag": "U474_RS09500"}, {"name": "WP_023857518.1", "location": "22585-24084", "annotations": "glycosyltransferase_family_1_protein", "strand": "+", "locus_tag": "U474_RS09505"}, {"name": "WP_033155078.1", "location": "24361-26586", "annotations": "formate_C-acetyltransferase", "strand": "+", "locus_tag": "U474_RS09510"}, {"name": "WP_023857519.1", "location": "26647-27405", "annotations": "pyruvate_formate-lyase_1-activating_enzyme", "strand": "+", "locus_tag": "U474_RS09515"}, {"name": "WP_025810777.1", "location": "27561-28763", "annotations": "oligoribonuclease", "strand": "+", "locus_tag": "U474_RS09520"}, {"name": "WP_023857521.1", "location": "28861-30048", "annotations": "hypothetical_protein", "strand": "+", "locus_tag": "U474_RS09525"}, {"name": "WP_020451679.1", "location": "30189-31046", "annotations": "glucose_permease_GlcU", "strand": "+", "locus_tag": "U474_RS09530"}, {"name": "U474_RS22720", "location": "31101-31344", "annotations": "hypothetical_protein", "strand": "-", "locus_tag": "U474_RS22720"}, {"name": "WP_025810778.1", "location": "31331-32056", "annotations": "endonuclease", "strand": "-", "locus_tag": "U474_RS09535"}, {"name": "WP_020451677.1", "location": "32180-32773", "annotations": "hypothetical_protein", "strand": "+", "locus_tag": "U474_RS09540"}, {"name": "WP_025810779.1", "location": "32981-33328", "annotations": "ArsR_family_transcriptional_regulator", "strand": "+", "locus_tag": "U474_RS09545"}, {"name": "WP_025810780.1", "location": "33448-34746", "annotations": "arsenical_efflux_pump_membrane_protein_ArsB", "strand": "+", "locus_tag": "U474_RS09550"}, {"name": "WP_044797693.1", "location": "219569-220336", "annotations": "DUF3959_domain-containing_protein", "strand": "-", "locus_tag": "LG48_RS31110"}, {"name": "WP_044797695.1", "location": "220544-222931", "annotations": "translation_initiation_inhibitor", "strand": "-", "locus_tag": "LG48_RS31115"}, {"name": "WP_001999865.1", "location": "223236-223721", "annotations": "hypothetical_protein", "strand": "-", "locus_tag": "LG48_RS31120"}, {"name": "WP_080336390.1", "location": "224213-224533", "annotations": "heterocycloanthracin/sonorensin_family_bacteriocin", "strand": "-", "locus_tag": "LG48_RS31125"}, {"name": "WP_002101034.1", "location": "225082-225345", "annotations": "DUF3937_domain-containing_protein", "strand": "-", "locus_tag": "LG48_RS31130"}, {"name": "WP_044797697.1", "location": "225743-226432", "annotations": "thiaminase_II", "strand": "-", "locus_tag": "LG48_RS31135"}, {"name": "WP_001999863.1", "location": "226738-227652", "annotations": "D-alanine--D-alanine_ligase", "strand": "-", "locus_tag": "LG48_RS31140"}, {"name": "WP_044797698.1", "location": "227657-229105", "annotations": "PLP-dependent_aminotransferase_family_protein", "strand": "-", "locus_tag": "LG48_RS31145"}, {"name": "WP_000471607.1", "location": "10655-12103", "annotations": "PLP-dependent_aminotransferase_family_protein", "strand": "+", "locus_tag": "U865_RS0128920"}, {"name": "WP_002094034.1", "location": "12108-13022", "annotations": "D-alanine--D-alanine_ligase", "strand": "+", "locus_tag": "U865_RS0128925"}, {"name": "WP_000144516.1", "location": "13329-14018", "annotations": "thiaminase_II", "strand": "+", "locus_tag": "U865_RS0128930"}, {"name": "WP_002082716.1", "location": "14416-14679", "annotations": "DUF3937_domain-containing_protein", "strand": "+", "locus_tag": "U865_RS0128935"}, {"name": "WP_080017595.1", "location": "15222-15548", "annotations": "heterocycloanthracin/sonorensin_family_bacteriocin", "strand": "+", "locus_tag": "U865_RS0128940"}, {"name": "WP_002041181.1", "location": "16042-16527", "annotations": "hypothetical_protein", "strand": "+", "locus_tag": "U865_RS0128945"}, {"name": "WP_025118733.1", "location": "16839-19226", "annotations": "translation_initiation_inhibitor", "strand": "+", "locus_tag": "U865_RS0128950"}, {"name": "WP_000732179.1", "location": "19434-20201", "annotations": "DUF3959_domain-containing_protein", "strand": "+", "locus_tag": "U865_RS0128955"}, {"name": "WP_000471637.1", "location": "2747367-2748815", "annotations": "PLP-dependent_aminotransferase_family_protein", "strand": "+", "locus_tag": "B4918_RS14335"}, {"name": "WP_002082718.1", "location": "2748820-2749734", "annotations": "D-alanine--D-alanine_ligase", "strand": "+", "locus_tag": "B4918_RS14340"}, {"name": "WP_000144509.1", "location": "2750041-2750730", "annotations": "thiaminase_II", "strand": "+", "locus_tag": "B4918_RS14345"}, {"name": "WP_002082716.1", "location": "2751128-2751391", "annotations": "DUF3937_domain-containing_protein", "strand": "+", "locus_tag": "B4918_RS14350"}, {"name": "WP_079245532.1", "location": "2751839-2752156", "annotations": "heterocycloanthracin/sonorensin_family_bacteriocin", "strand": "+", "locus_tag": "B4918_RS14355"}, {"name": "WP_002041181.1", "location": "2752650-2753135", "annotations": "hypothetical_protein", "strand": "+", "locus_tag": "B4918_RS14360"}, {"name": "WP_044784336.1", "location": "2753447-2755834", "annotations": "translation_initiation_inhibitor", "strand": "+", "locus_tag": "B4918_RS14365"}, {"name": "WP_014894749.1", "location": "2756042-2756809", "annotations": "DUF3959_domain-containing_protein", "strand": "+", "locus_tag": "B4918_RS14370"}, {"name": "WP_014894749.1", "location": "35791-36558", "annotations": "DUF3959_domain-containing_protein", "strand": "-", "locus_tag": "LG47_RS24055"}, {"name": "WP_044784336.1", "location": "36766-39153", "annotations": "translation_initiation_inhibitor", "strand": "-", "locus_tag": "LG47_RS24060"}, {"name": "WP_044784338.1", "location": "39465-39950", "annotations": "hypothetical_protein", "strand": "-", "locus_tag": "LG47_RS24065"}, {"name": "WP_079245532.1", "location": "40444-40761", "annotations": "heterocycloanthracin/sonorensin_family_bacteriocin", "strand": "-", "locus_tag": "LG47_RS24070"}, {"name": "WP_002082716.1", "location": "41209-41472", "annotations": "DUF3937_domain-containing_protein", "strand": "-", "locus_tag": "LG47_RS24075"}, {"name": "WP_000144509.1", "location": "41871-42560", "annotations": "thiaminase_II", "strand": "-", "locus_tag": "LG47_RS24080"}, {"name": "WP_002082718.1", "location": "42867-43781", "annotations": "D-alanine--D-alanine_ligase", "strand": "-", "locus_tag": "LG47_RS24085"}, {"name": "WP_000471637.1", "location": "43786-45234", "annotations": "PLP-dependent_aminotransferase_family_protein", "strand": "-", "locus_tag": "LG47_RS24090"}, {"name": "WP_023522050.1", "location": "2858220-2859668", "annotations": "PLP-dependent_aminotransferase_family_protein", "strand": "+", "locus_tag": "YBT1518_RS14365"}, {"name": "WP_003270605.1", "location": "2859673-2860587", "annotations": "D-alanine--D-alanine_ligase", "strand": "+", "locus_tag": "YBT1518_RS14370"}, {"name": "WP_023522051.1", "location": "2860894-2861583", "annotations": "thiaminase_II", "strand": "+", "locus_tag": "YBT1518_RS14375"}, {"name": "WP_002082716.1", "location": "2862033-2862296", "annotations": "DUF3937_domain-containing_protein", "strand": "+", "locus_tag": "YBT1518_RS14380"}, {"name": "WP_003270602.1", "location": "2862839-2863174", "annotations": "heterocycloanthracin/sonorensin_family_bacteriocin", "strand": "+", "locus_tag": "YBT1518_RS14385"}, {"name": "WP_003270601.1", "location": "2863658-2864143", "annotations": "hypothetical_protein", "strand": "+", "locus_tag": "YBT1518_RS14390"}, {"name": "WP_023522053.1", "location": "2864455-2866842", "annotations": "hypothetical_protein", "strand": "+", "locus_tag": "YBT1518_RS14395"}, {"name": "WP_023522054.1", "location": "2867049-2867813", "annotations": "DUF3959_domain-containing_protein", "strand": "+", "locus_tag": "YBT1518_RS14400"}, {"name": "WP_023522054.1", "location": "39030-39794", "annotations": "DUF3959_domain-containing_protein", "strand": "-", "locus_tag": "BVF97_RS00205"}, {"name": "WP_078993196.1", "location": "40001-42388", "annotations": "translation_initiation_inhibitor", "strand": "-", "locus_tag": "BVF97_RS00210"}, {"name": "WP_003270601.1", "location": "42700-43185", "annotations": "hypothetical_protein", "strand": "-", "locus_tag": "BVF97_RS00215"}, {"name": "WP_078993197.1", "location": "43669-44013", "annotations": "heterocycloanthracin/sonorensin_family_bacteriocin", "strand": "-", "locus_tag": "BVF97_RS00220"}, {"name": "WP_002082716.1", "location": "44556-44819", "annotations": "DUF3937_domain-containing_protein", "strand": "-", "locus_tag": "BVF97_RS00225"}, {"name": "WP_000144507.1", "location": "45270-45959", "annotations": "thiaminase_II", "strand": "-", "locus_tag": "BVF97_RS00230"}, {"name": "WP_003270605.1", "location": "46266-47180", "annotations": "D-alanine--D-alanine_ligase", "strand": "-", "locus_tag": "BVF97_RS00235"}, {"name": "WP_078993198.1", "location": "47185-48633", "annotations": "PLP-dependent_aminotransferase_family_protein", "strand": "-", "locus_tag": "BVF97_RS00240"}, {"name": "WP_000471636.1", "location": "92710-94158", "annotations": "PLP-dependent_aminotransferase_family_protein", "strand": "+", "locus_tag": "BMZ34_RS16560"}, {"name": "WP_016077645.1", "location": "94163-95077", "annotations": "D-alanine--D-alanine_ligase", "strand": "+", "locus_tag": "BMZ34_RS16565"}, {"name": "WP_074790141.1", "location": "95384-96073", "annotations": "thiaminase_II", "strand": "+", "locus_tag": "BMZ34_RS16570"}, {"name": "WP_002082716.1", "location": "96471-96734", "annotations": "DUF3937_domain-containing_protein", "strand": "+", "locus_tag": "BMZ34_RS16575"}, {"name": "WP_003278388.1", "location": "97182-97517", "annotations": "heterocycloanthracin/sonorensin_family_bacteriocin", "strand": "+", "locus_tag": "BMZ34_RS16580"}, {"name": "WP_002082715.1", "location": "98011-98496", "annotations": "hypothetical_protein", "strand": "+", "locus_tag": "BMZ34_RS16585"}, {"name": "WP_074790142.1", "location": "98803-101190", "annotations": "translation_initiation_inhibitor", "strand": "+", "locus_tag": "BMZ34_RS16590"}, {"name": "WP_074790193.1", "location": "101398-102165", "annotations": "DUF3959_domain-containing_protein", "strand": "+", "locus_tag": "BMZ34_RS16595"}, {"name": "WP_000471637.1", "location": "2551193-2552641", "annotations": "PLP-dependent_aminotransferase_family_protein", "strand": "+", "locus_tag": "Bt4C1_RS12990"}, {"name": "WP_002082718.1", "location": "2552646-2553560", "annotations": "D-alanine--D-alanine_ligase", "strand": "+", "locus_tag": "Bt4C1_RS12995"}, {"name": "WP_000144509.1", "location": "2553867-2554556", "annotations": "thiaminase_II", "strand": "+", "locus_tag": "Bt4C1_RS13000"}, {"name": "WP_002082716.1", "location": "2554954-2555217", "annotations": "DUF3937_domain-containing_protein", "strand": "+", "locus_tag": "Bt4C1_RS13005"}, {"name": "WP_081252870.1", "location": "2555665-2555934", "annotations": "heterocycloanthracin/sonorensin_family_bacteriocin", "strand": "+", "locus_tag": "Bt4C1_RS13010"}, {"name": "WP_025989040.1", "location": "2556428-2556913", "annotations": "hypothetical_protein", "strand": "+", "locus_tag": "Bt4C1_RS13015"}, {"name": "WP_063675403.1", "location": "2557220-2559607", "annotations": "translation_initiation_inhibitor", "strand": "+", "locus_tag": "Bt4C1_RS13020"}, {"name": "WP_014894749.1", "location": "2559815-2560582", "annotations": "DUF3959_domain-containing_protein", "strand": "+", "locus_tag": "Bt4C1_RS13025"}, {"name": "WP_014894749.1", "location": "1289314-1290081", "annotations": "DUF3959_domain-containing_protein", "strand": "-", "locus_tag": "BTG_RS06425"}, {"name": "WP_000736199.1", "location": "1290289-1292676", "annotations": "translation_initiation_inhibitor", "strand": "-", "locus_tag": "BTG_RS06430"}, {"name": "WP_002082715.1", "location": "1292983-1293468", "annotations": "hypothetical_protein", "strand": "-", "locus_tag": "BTG_RS06435"}, {"name": "WP_003278388.1", "location": "1293962-1294297", "annotations": "heterocycloanthracin/sonorensin_family_bacteriocin", "strand": "-", "locus_tag": "BTG_RS06440"}, {"name": "WP_002082716.1", "location": "1294745-1295008", "annotations": "DUF3937_domain-containing_protein", "strand": "-", "locus_tag": "BTG_RS06445"}, {"name": "WP_000144512.1", "location": "1295406-1296095", "annotations": "thiaminase_II", "strand": "-", "locus_tag": "BTG_RS06450"}, {"name": "WP_003278384.1", "location": "1296402-1297316", "annotations": "D-alanine--D-alanine_ligase", "strand": "-", "locus_tag": "BTG_RS06455"}, {"name": "WP_000471636.1", "location": "1297321-1298769", "annotations": "PLP-dependent_aminotransferase_family_protein", "strand": "-", "locus_tag": "BTG_RS06460"}, {"name": "WP_000471637.1", "location": "2026332-2027780", "annotations": "PLP-dependent_aminotransferase_family_protein", "strand": "+", "locus_tag": "BTF1_RS10120"}, {"name": "WP_002082718.1", "location": "2027785-2028699", "annotations": "D-alanine--D-alanine_ligase", "strand": "+", "locus_tag": "BTF1_RS10125"}, {"name": "WP_000144484.1", "location": "2029006-2029695", "annotations": "thiaminase_II", "strand": "+", "locus_tag": "BTF1_RS10130"}, {"name": "WP_002082716.1", "location": "2030093-2030356", "annotations": "DUF3937_domain-containing_protein", "strand": "+", "locus_tag": "BTF1_RS10135"}, {"name": "WP_003309526.1", "location": "2030804-2031139", "annotations": "heterocycloanthracin/sonorensin_family_bacteriocin", "strand": "+", "locus_tag": "BTF1_RS10140"}, {"name": "WP_002082715.1", "location": "2031633-2032118", "annotations": "hypothetical_protein", "strand": "+", "locus_tag": "BTF1_RS10145"}, {"name": "WP_000736200.1", "location": "2032425-2034812", "annotations": "translation_initiation_inhibitor", "strand": "+", "locus_tag": "BTF1_RS10150"}, {"name": "WP_014894749.1", "location": "2035020-2035787", "annotations": "DUF3959_domain-containing_protein", "strand": "+", "locus_tag": "BTF1_RS10155"}, {"name": "WP_000471637.1", "location": "2746971-2748419", "annotations": "PLP-dependent_aminotransferase_family_protein", "strand": "+", "locus_tag": "D828_RS0115450"}, {"name": "WP_002082718.1", "location": "2748424-2749338", "annotations": "D-alanine--D-alanine_ligase", "strand": "+", "locus_tag": "D828_RS0115455"}, {"name": "WP_017763206.1", "location": "2749645-2750334", "annotations": "thiaminase_II", "strand": "+", "locus_tag": "D828_RS0115460"}, {"name": "WP_002082716.1", "location": "2750732-2750995", "annotations": "DUF3937_domain-containing_protein", "strand": "+", "locus_tag": "D828_RS0115465"}, {"name": "WP_082199992.1", "location": "2751443-2751745", "annotations": "heterocycloanthracin/sonorensin_family_bacteriocin", "strand": "+", "locus_tag": "D828_RS0115470"}, {"name": "WP_025989040.1", "location": "2752239-2752724", "annotations": "hypothetical_protein", "strand": "+", "locus_tag": "D828_RS0115475"}, {"name": "WP_017763209.1", "location": "2753031-2755418", "annotations": "translation_initiation_inhibitor", "strand": "+", "locus_tag": "D828_RS0115480"}, {"name": "WP_014894749.1", "location": "2755626-2756393", "annotations": "DUF3959_domain-containing_protein", "strand": "+", "locus_tag": "D828_RS0115485"}, {"name": "WP_065483755.1", "location": "2631058-2632506", "annotations": "PLP-dependent_aminotransferase_family_protein", "strand": "+", "locus_tag": "BT246_RS13595"}, {"name": "WP_003270605.1", "location": "2632511-2633425", "annotations": "D-alanine--D-alanine_ligase", "strand": "+", "locus_tag": "BT246_RS13600"}, {"name": "WP_053564403.1", "location": "2633732-2634421", "annotations": "thiaminase_II", "strand": "+", "locus_tag": "BT246_RS13605"}, {"name": "WP_002082716.1", "location": "2634873-2635136", "annotations": "DUF3937_domain-containing_protein", "strand": "+", "locus_tag": "BT246_RS13610"}, {"name": "WP_094194522.1", "location": "2635600-2635935", "annotations": "heterocycloanthracin/sonorensin_family_bacteriocin", "strand": "+", "locus_tag": "BT246_RS13615"}, {"name": "WP_065483761.1", "location": "2636428-2636913", "annotations": "homoserine_dehydrogenase", "strand": "+", "locus_tag": "BT246_RS13620"}, {"name": "WP_065483764.1", "location": "2637225-2639612", "annotations": "translation_initiation_inhibitor", "strand": "+", "locus_tag": "BT246_RS13625"}, {"name": "WP_065483768.1", "location": "2639820-2640587", "annotations": "DUF3959_domain-containing_protein", "strand": "+", "locus_tag": "BT246_RS13630"}, {"name": "WP_014894749.1", "location": "2284978-2285745", "annotations": "DUF3959_domain-containing_protein", "strand": "-", "locus_tag": "IC1_RS11760"}, {"name": "WP_000736201.1", "location": "2285953-2288340", "annotations": "translation_initiation_inhibitor", "strand": "-", "locus_tag": "IC1_RS11765"}, {"name": "WP_002082715.1", "location": "2288647-2289132", "annotations": "hypothetical_protein", "strand": "-", "locus_tag": "IC1_RS11770"}, {"name": "WP_080018592.1", "location": "2289626-2289895", "annotations": "heterocycloanthracin/sonorensin_family_bacteriocin", "strand": "-", "locus_tag": "IC1_RS11775"}, {"name": "WP_002082716.1", "location": "2290343-2290606", "annotations": "DUF3937_domain-containing_protein", "strand": "-", "locus_tag": "IC1_RS11780"}, {"name": "WP_000144510.1", "location": "2291004-2291693", "annotations": "thiaminase_II", "strand": "-", "locus_tag": "IC1_RS11785"}, {"name": "WP_002082718.1", "location": "2292000-2292914", "annotations": "D-alanine--D-alanine_ligase", "strand": "-", "locus_tag": "IC1_RS11790"}, {"name": "WP_000471637.1", "location": "2292919-2294367", "annotations": "PLP-dependent_aminotransferase_family_protein", "strand": "-", "locus_tag": "IC1_RS11795"}, {"name": "WP_016081504.1", "location": "26168-27616", "annotations": "PLP-dependent_aminotransferase_family_protein", "strand": "+", "locus_tag": "TU67_RS17775"}, {"name": "WP_029442396.1", "location": "27621-28535", "annotations": "D-alanine--D-alanine_ligase", "strand": "+", "locus_tag": "TU67_RS17780"}, {"name": "WP_048564716.1", "location": "28842-29531", "annotations": "thiaminase_II", "strand": "+", "locus_tag": "TU67_RS17785"}, {"name": "WP_029442397.1", "location": "29987-30250", "annotations": "DUF3937_domain-containing_protein", "strand": "+", "locus_tag": "TU67_RS17790"}, {"name": "WP_080990783.1", "location": "30852-31187", "annotations": "heterocycloanthracin/sonorensin_family_bacteriocin", "strand": "+", "locus_tag": "TU67_RS17795"}, {"name": "WP_048564719.1", "location": "31681-32166", "annotations": "hypothetical_protein", "strand": "+", "locus_tag": "TU67_RS17800"}, {"name": "WP_048564720.1", "location": "32475-34868", "annotations": "translation_initiation_inhibitor", "strand": "+", "locus_tag": "TU67_RS17805"}, {"name": "WP_016081451.1", "location": "35069-35836", "annotations": "DUF3959_domain-containing_protein", "strand": "+", "locus_tag": "TU67_RS17810"}, {"name": "WP_000471614.1", "location": "1979972-1981420", "annotations": "PLP-dependent_aminotransferase_family_protein", "strand": "+", "locus_tag": "IIU_RS10365"}, {"name": "WP_002063153.1", "location": "1981425-1982339", "annotations": "D-alanine--D-alanine_ligase", "strand": "+", "locus_tag": "IIU_RS10370"}, {"name": "WP_000144519.1", "location": "1982645-1983334", "annotations": "thiaminase_II", "strand": "+", "locus_tag": "IIU_RS10375"}, {"name": "IIU_RS35610", "location": "1983500-1983698", "annotations": "hypothetical_protein", "strand": "-", "locus_tag": "IIU_RS35610"}, {"name": "WP_002101034.1", "location": "1983732-1983995", "annotations": "DUF3937_domain-containing_protein", "strand": "+", "locus_tag": "IIU_RS10380"}, {"name": "WP_002024192.1", "location": "1984546-1984872", "annotations": "heterocycloanthracin/sonorensin_family_bacteriocin", "strand": "+", "locus_tag": "IIU_RS10385"}, {"name": "WP_002063155.1", "location": "1985362-1985847", "annotations": "hypothetical_protein", "strand": "+", "locus_tag": "IIU_RS10390"}, {"name": "WP_000736196.1", "location": "1986157-1988544", "annotations": "translation_initiation_inhibitor", "strand": "+", "locus_tag": "IIU_RS10395"}, {"name": "WP_000732183.1", "location": "1988752-1989519", "annotations": "DUF3959_domain-containing_protein", "strand": "+", "locus_tag": "IIU_RS10400"}, {"name": "WP_000471614.1", "location": "5175686-5177134", "annotations": "PLP-dependent_aminotransferase_family_protein", "strand": "+", "locus_tag": "XI92_RS27050"}, {"name": "WP_002132903.1", "location": "5177139-5178053", "annotations": "D-alanine--D-alanine_ligase", "strand": "+", "locus_tag": "XI92_RS27055"}, {"name": "WP_000144519.1", "location": "5178359-5179048", "annotations": "thiaminase_II", "strand": "+", "locus_tag": "XI92_RS27060"}, {"name": "XI92_RS36115", "location": "5179214-5179412", "annotations": "hypothetical_protein", "strand": "-", "locus_tag": "XI92_RS36115"}, {"name": "WP_002101034.1", "location": "5179446-5179709", "annotations": "DUF3937_domain-containing_protein", "strand": "+", "locus_tag": "XI92_RS27065"}, {"name": "WP_002024192.1", "location": "5180260-5180586", "annotations": "heterocycloanthracin/sonorensin_family_bacteriocin", "strand": "+", "locus_tag": "XI92_RS27070"}, {"name": "WP_002063155.1", "location": "5181076-5181561", "annotations": "hypothetical_protein", "strand": "+", "locus_tag": "XI92_RS27075"}, {"name": "WP_000736196.1", "location": "5181871-5184258", "annotations": "translation_initiation_inhibitor", "strand": "+", "locus_tag": "XI92_RS27080"}, {"name": "WP_000732183.1", "location": "5184466-5185233", "annotations": "DUF3959_domain-containing_protein", "strand": "+", "locus_tag": "XI92_RS27085"}, {"name": "WP_000732177.1", "location": "3138508-3139275", "annotations": "DUF3959_domain-containing_protein", "strand": "-", "locus_tag": "KNN_RS16250"}, {"name": "WP_000736208.1", "location": "3139483-3141870", "annotations": "translation_initiation_inhibitor", "strand": "-", "locus_tag": "KNN_RS16255"}, {"name": "WP_033687380.1", "location": "3142179-3142664", "annotations": "hypothetical_protein", "strand": "-", "locus_tag": "KNN_RS16260"}, {"name": "WP_078187720.1", "location": "3143154-3143462", "annotations": "heterocycloanthracin/sonorensin_family_bacteriocin", "strand": "-", "locus_tag": "KNN_RS16265"}, {"name": "WP_069358061.1", "location": "3144012-3144275", "annotations": "DUF3937_domain-containing_protein", "strand": "-", "locus_tag": "KNN_RS16270"}, {"name": "KNN_RS35615", "location": "3144309-3144507", "annotations": "hypothetical_protein", "strand": "+", "locus_tag": "KNN_RS35615"}, {"name": "WP_000144509.1", "location": "3144673-3145362", "annotations": "thiaminase_II", "strand": "-", "locus_tag": "KNN_RS16275"}, {"name": "WP_000690435.1", "location": "3145669-3146583", "annotations": "D-alanine--D-alanine_ligase", "strand": "-", "locus_tag": "KNN_RS16280"}, {"name": "WP_000471644.1", "location": "3146588-3148036", "annotations": "PLP-dependent_aminotransferase_family_protein", "strand": "-", "locus_tag": "KNN_RS16285"}, {"name": "WP_000732176.1", "location": "41630-42397", "annotations": "DUF3959_domain-containing_protein", "strand": "-", "locus_tag": "BHL31_RS13970"}, {"name": "WP_078439296.1", "location": "42605-44992", "annotations": "translation_initiation_inhibitor", "strand": "-", "locus_tag": "BHL31_RS13975"}, {"name": "WP_065223048.1", "location": "45301-45786", "annotations": "homoserine_dehydrogenase", "strand": "-", "locus_tag": "BHL31_RS13980"}, {"name": "WP_078439297.1", "location": "46280-46615", "annotations": "heterocycloanthracin/sonorensin_family_bacteriocin", "strand": "-", "locus_tag": "BHL31_RS13985"}, {"name": "WP_070180159.1", "location": "47159-47422", "annotations": "DUF3937_domain-containing_protein", "strand": "-", "locus_tag": "BHL31_RS13990"}, {"name": "BHL31_RS13995", "location": "47468-47654", "annotations": "hypothetical_protein", "strand": "+", "locus_tag": "BHL31_RS13995"}, {"name": "WP_078439298.1", "location": "47821-48510", "annotations": "thiaminase_II", "strand": "-", "locus_tag": "BHL31_RS14000"}, {"name": "WP_065223107.1", "location": "48815-49729", "annotations": "D-alanine--D-alanine_ligase", "strand": "-", "locus_tag": "BHL31_RS14005"}, {"name": "WP_065223044.1", "location": "49734-51182", "annotations": "PLP-dependent_aminotransferase_family_protein", "strand": "-", "locus_tag": "BHL31_RS14010"}, {"name": "WP_000471645.1", "location": "2565095-2566543", "annotations": "PLP-dependent_aminotransferase_family_protein", "strand": "+", "locus_tag": "FORC24_RS12790"}, {"name": "WP_000690435.1", "location": "2566548-2567462", "annotations": "D-alanine--D-alanine_ligase", "strand": "+", "locus_tag": "FORC24_RS12795"}, {"name": "WP_001011746.1", "location": "2567769-2568458", "annotations": "thiaminase_II", "strand": "+", "locus_tag": "FORC24_RS12800"}, {"name": "FORC24_RS27980", "location": "2568624-2568822", "annotations": "hypothetical_protein", "strand": "-", "locus_tag": "FORC24_RS27980"}, {"name": "WP_069358061.1", "location": "2568856-2569119", "annotations": "DUF3937_domain-containing_protein", "strand": "+", "locus_tag": "FORC24_RS12805"}, {"name": "WP_080478593.1", "location": "2569669-2569935", "annotations": "heterocycloanthracin/sonorensin_family_bacteriocin", "strand": "+", "locus_tag": "FORC24_RS12810"}, {"name": "WP_033687380.1", "location": "2570425-2570910", "annotations": "hypothetical_protein", "strand": "+", "locus_tag": "FORC24_RS12815"}, {"name": "WP_000736208.1", "location": "2571219-2573606", "annotations": "translation_initiation_inhibitor", "strand": "+", "locus_tag": "FORC24_RS12820"}, {"name": "WP_000732177.1", "location": "2573814-2574581", "annotations": "DUF3959_domain-containing_protein", "strand": "+", "locus_tag": "FORC24_RS12825"}, {"name": "WP_065223044.1", "location": "38551-39999", "annotations": "PLP-dependent_aminotransferase_family_protein", "strand": "+", "locus_tag": "BHL21_RS22525"}, {"name": "WP_065223107.1", "location": "40004-40918", "annotations": "D-alanine--D-alanine_ligase", "strand": "+", "locus_tag": "BHL21_RS22530"}, {"name": "WP_065223045.1", "location": "41223-41912", "annotations": "thiaminase_II", "strand": "+", "locus_tag": "BHL21_RS22535"}, {"name": "BHL21_RS22540", "location": "42079-42265", "annotations": "hypothetical_protein", "strand": "-", "locus_tag": "BHL21_RS22540"}, {"name": "WP_070180159.1", "location": "42311-42574", "annotations": "DUF3937_domain-containing_protein", "strand": "+", "locus_tag": "BHL21_RS22545"}, {"name": "WP_078385362.1", "location": "43118-43471", "annotations": "heterocycloanthracin/sonorensin_family_bacteriocin", "strand": "+", "locus_tag": "BHL21_RS22550"}, {"name": "WP_065223048.1", "location": "43965-44450", "annotations": "homoserine_dehydrogenase", "strand": "+", "locus_tag": "BHL21_RS22555"}, {"name": "WP_078385363.1", "location": "44759-47146", "annotations": "translation_initiation_inhibitor", "strand": "+", "locus_tag": "BHL21_RS22560"}, {"name": "WP_000732176.1", "location": "47354-48121", "annotations": "DUF3959_domain-containing_protein", "strand": "+", "locus_tag": "BHL21_RS22565"}, {"name": "WP_006921590.1", "location": "517993-519441", "annotations": "PLP-dependent_aminotransferase_family_protein", "strand": "+", "locus_tag": "IKC_RS13250"}, {"name": "WP_016122576.1", "location": "519446-520360", "annotations": "D-alanine--D-alanine_ligase", "strand": "+", "locus_tag": "IKC_RS13255"}, {"name": "WP_000144509.1", "location": "520667-521356", "annotations": "thiaminase_II", "strand": "+", "locus_tag": "IKC_RS13260"}, {"name": "IKC_RS33535", "location": "521522-521708", "annotations": "hypothetical_protein", "strand": "-", "locus_tag": "IKC_RS33535"}, {"name": "WP_016122577.1", "location": "521754-522017", "annotations": "DUF3937_domain-containing_protein", "strand": "+", "locus_tag": "IKC_RS13265"}, {"name": "WP_042866961.1", "location": "522567-522842", "annotations": "heterocycloanthracin/sonorensin_family_bacteriocin", "strand": "+", "locus_tag": "IKC_RS13270"}, {"name": "WP_002024190.1", "location": "523332-523817", "annotations": "hypothetical_protein", "strand": "+", "locus_tag": "IKC_RS13275"}, {"name": "WP_016122579.1", "location": "524129-526516", "annotations": "hypothetical_protein", "strand": "+", "locus_tag": "IKC_RS13280"}, {"name": "WP_000732176.1", "location": "526723-527490", "annotations": "DUF3959_domain-containing_protein", "strand": "+", "locus_tag": "IKC_RS13285"}, {"name": "WP_065223044.1", "location": "1458279-1459727", "annotations": "PLP-dependent_aminotransferase_family_protein", "strand": "+", "locus_tag": "BTGOE2_RS13645"}, {"name": "WP_065223107.1", "location": "1459732-1460646", "annotations": "D-alanine--D-alanine_ligase", "strand": "+", "locus_tag": "BTGOE2_RS13650"}, {"name": "WP_065223045.1", "location": "1460951-1461640", "annotations": "thiaminase_II", "strand": "+", "locus_tag": "BTGOE2_RS13655"}, {"name": "BTGOE2_RS28435", "location": "1461807-1461993", "annotations": "hypothetical_protein", "strand": "-", "locus_tag": "BTGOE2_RS28435"}, {"name": "WP_070180159.1", "location": "1462039-1462302", "annotations": "DUF3937_domain-containing_protein", "strand": "+", "locus_tag": "BTGOE2_RS13660"}, {"name": "WP_081338621.1", "location": "1462846-1463166", "annotations": "heterocycloanthracin/sonorensin_family_bacteriocin", "strand": "+", "locus_tag": "BTGOE2_RS13665"}, {"name": "WP_065223048.1", "location": "1463660-1464145", "annotations": "homoserine_dehydrogenase", "strand": "+", "locus_tag": "BTGOE2_RS13670"}, {"name": "WP_070180161.1", "location": "1464454-1466841", "annotations": "translation_initiation_inhibitor", "strand": "+", "locus_tag": "BTGOE2_RS13675"}, {"name": "WP_000732176.1", "location": "1467049-1467816", "annotations": "DUF3959_domain-containing_protein", "strand": "+", "locus_tag": "BTGOE2_RS13680"}, {"name": "WP_000471644.1", "location": "2545793-2547241", "annotations": "PLP-dependent_aminotransferase_family_protein", "strand": "+", "locus_tag": "BA201_RS13460"}, {"name": "WP_002025855.1", "location": "2547246-2548160", "annotations": "D-alanine--D-alanine_ligase", "strand": "+", "locus_tag": "BA201_RS13465"}, {"name": "WP_000144518.1", "location": "2548466-2549155", "annotations": "thiaminase_II", "strand": "+", "locus_tag": "BA201_RS13470"}, {"name": "BA201_RS13475", "location": "2549321-2549519", "annotations": "hypothetical_protein", "strand": "-", "locus_tag": "BA201_RS13475"}, {"name": "WP_002082716.1", "location": "2549553-2549816", "annotations": "DUF3937_domain-containing_protein", "strand": "+", "locus_tag": "BA201_RS13480"}, {"name": "WP_002025856.1", "location": "2550366-2550692", "annotations": "heterocycloanthracin/sonorensin_family_bacteriocin", "strand": "+", "locus_tag": "BA201_RS13485"}, {"name": "WP_002025857.1", "location": "2551182-2551667", "annotations": "hypothetical_protein", "strand": "+", "locus_tag": "BA201_RS13490"}, {"name": "WP_000736209.1", "location": "2551979-2554366", "annotations": "translation_initiation_inhibitor", "strand": "+", "locus_tag": "BA201_RS13495"}, {"name": "WP_000732180.1", "location": "2554574-2555338", "annotations": "DUF3959_domain-containing_protein", "strand": "+", "locus_tag": "BA201_RS13500"}, {"name": "WP_000471644.1", "location": "41389-42837", "annotations": "PLP-dependent_aminotransferase_family_protein", "strand": "+", "locus_tag": "BUE25_RS24820"}, {"name": "WP_002025855.1", "location": "42842-43756", "annotations": "D-alanine--D-alanine_ligase", "strand": "+", "locus_tag": "BUE25_RS24825"}, {"name": "WP_000144518.1", "location": "44063-44752", "annotations": "thiaminase_II", "strand": "+", "locus_tag": "BUE25_RS24830"}, {"name": "BUE25_RS30265", "location": "44918-45116", "annotations": "hypothetical_protein", "strand": "-", "locus_tag": "BUE25_RS30265"}, {"name": "WP_002082716.1", "location": "45150-45413", "annotations": "DUF3937_domain-containing_protein", "strand": "+", "locus_tag": "BUE25_RS24835"}, {"name": "WP_002025856.1", "location": "45963-46289", "annotations": "heterocycloanthracin/sonorensin_family_bacteriocin", "strand": "+", "locus_tag": "BUE25_RS24840"}, {"name": "WP_002025857.1", "location": "46779-47264", "annotations": "hypothetical_protein", "strand": "+", "locus_tag": "BUE25_RS24845"}, {"name": "WP_000736209.1", "location": "47576-49963", "annotations": "translation_initiation_inhibitor", "strand": "+", "locus_tag": "BUE25_RS24850"}, {"name": "WP_000732180.1", "location": "50171-50935", "annotations": "DUF3959_domain-containing_protein", "strand": "+", "locus_tag": "BUE25_RS24855"}, {"name": "WP_006921590.1", "location": "2548948-2550396", "annotations": "PLP-dependent_aminotransferase_family_protein", "strand": "+", "locus_tag": "BA203_RS13050"}, {"name": "WP_016122576.1", "location": "2550401-2551315", "annotations": "D-alanine--D-alanine_ligase", "strand": "+", "locus_tag": "BA203_RS13055"}, {"name": "WP_000144513.1", "location": "2551622-2552311", "annotations": "thiaminase_II", "strand": "+", "locus_tag": "BA203_RS13060"}, {"name": "BA203_RS13065", "location": "2552477-2552665", "annotations": "hypothetical_protein", "strand": "-", "locus_tag": "BA203_RS13065"}, {"name": "WP_016122577.1", "location": "2552711-2552974", "annotations": "DUF3937_domain-containing_protein", "strand": "+", "locus_tag": "BA203_RS13070"}, {"name": "WP_002024192.1", "location": "2553524-2553850", "annotations": "heterocycloanthracin/sonorensin_family_bacteriocin", "strand": "+", "locus_tag": "BA203_RS13075"}, {"name": "WP_025709564.1", "location": "2554340-2554825", "annotations": "hypothetical_protein", "strand": "+", "locus_tag": "BA203_RS13080"}, {"name": "WP_069603940.1", "location": "2555137-2557524", "annotations": "translation_initiation_inhibitor", "strand": "+", "locus_tag": "BA203_RS13085"}, {"name": "WP_000732176.1", "location": "2557732-2558499", "annotations": "DUF3959_domain-containing_protein", "strand": "+", "locus_tag": "BA203_RS13090"}, {"name": "WP_000732180.1", "location": "2547448-2548212", "annotations": "DUF3959_domain-containing_protein", "strand": "-", "locus_tag": "FORC13_RS13500"}, {"name": "WP_059303774.1", "location": "2548420-2550807", "annotations": "translation_initiation_inhibitor", "strand": "-", "locus_tag": "FORC13_RS13505"}, {"name": "WP_002025857.1", "location": "2551119-2551604", "annotations": "hypothetical_protein", "strand": "-", "locus_tag": "FORC13_RS13510"}, {"name": "WP_002024192.1", "location": "2552094-2552420", "annotations": "heterocycloanthracin/sonorensin_family_bacteriocin", "strand": "-", "locus_tag": "FORC13_RS13515"}, {"name": "WP_002082716.1", "location": "2552970-2553233", "annotations": "DUF3937_domain-containing_protein", "strand": "-", "locus_tag": "FORC13_RS13520"}, {"name": "FORC13_RS29670", "location": "2553267-2553465", "annotations": "hypothetical_protein", "strand": "+", "locus_tag": "FORC13_RS29670"}, {"name": "WP_000144518.1", "location": "2553631-2554320", "annotations": "thiaminase_II", "strand": "-", "locus_tag": "FORC13_RS13525"}, {"name": "WP_002025855.1", "location": "2554627-2555541", "annotations": "D-alanine--D-alanine_ligase", "strand": "-", "locus_tag": "FORC13_RS13530"}, {"name": "WP_000471644.1", "location": "2555546-2556994", "annotations": "PLP-dependent_aminotransferase_family_protein", "strand": "-", "locus_tag": "FORC13_RS13535"}, {"name": "WP_000471644.1", "location": "2358415-2359863", "annotations": "PLP-dependent_aminotransferase_family_protein", "strand": "+", "locus_tag": "IKA_RS11860"}, {"name": "WP_000690435.1", "location": "2359868-2360782", "annotations": "D-alanine--D-alanine_ligase", "strand": "+", "locus_tag": "IKA_RS11865"}, {"name": "WP_000144509.1", "location": "2361089-2361778", "annotations": "thiaminase_II", "strand": "+", "locus_tag": "IKA_RS11870"}, {"name": "IKA_RS30545", "location": "2361944-2362142", "annotations": "hypothetical_protein", "strand": "-", "locus_tag": "IKA_RS30545"}, {"name": "WP_002082716.1", "location": "2362176-2362439", "annotations": "DUF3937_domain-containing_protein", "strand": "+", "locus_tag": "IKA_RS11875"}, {"name": "WP_002024192.1", "location": "2362992-2363318", "annotations": "heterocycloanthracin/sonorensin_family_bacteriocin", "strand": "+", "locus_tag": "IKA_RS11880"}, {"name": "WP_002182774.1", "location": "2363808-2364293", "annotations": "hypothetical_protein", "strand": "+", "locus_tag": "IKA_RS11885"}, {"name": "WP_000736212.1", "location": "2364605-2366992", "annotations": "translation_initiation_inhibitor", "strand": "+", "locus_tag": "IKA_RS11890"}, {"name": "WP_000732180.1", "location": "2367200-2367964", "annotations": "DUF3959_domain-containing_protein", "strand": "+", "locus_tag": "IKA_RS11895"}, {"name": "WP_000732180.1", "location": "25129-25893", "annotations": "DUF3959_domain-containing_protein", "strand": "-", "locus_tag": "A9487_RS07655"}, {"name": "WP_000736212.1", "location": "26101-28488", "annotations": "translation_initiation_inhibitor", "strand": "-", "locus_tag": "A9487_RS07660"}, {"name": "WP_002182774.1", "location": "28800-29285", "annotations": "hypothetical_protein", "strand": "-", "locus_tag": "A9487_RS07665"}, {"name": "WP_080490163.1", "location": "29775-30086", "annotations": "heterocycloanthracin/sonorensin_family_bacteriocin", "strand": "-", "locus_tag": "A9487_RS07670"}, {"name": "WP_002082716.1", "location": "30639-30902", "annotations": "DUF3937_domain-containing_protein", "strand": "-", "locus_tag": "A9487_RS07675"}, {"name": "A9487_RS07680", "location": "30936-31134", "annotations": "hypothetical_protein", "strand": "+", "locus_tag": "A9487_RS07680"}, {"name": "WP_000144509.1", "location": "31300-31989", "annotations": "thiaminase_II", "strand": "-", "locus_tag": "A9487_RS07685"}, {"name": "WP_071740577.1", "location": "32296-33210", "annotations": "D-alanine--D-alanine_ligase", "strand": "-", "locus_tag": "A9487_RS07690"}, {"name": "WP_000471644.1", "location": "33215-34663", "annotations": "PLP-dependent_aminotransferase_family_protein", "strand": "-", "locus_tag": "A9487_RS07695"}, {"name": "WP_000732180.1", "location": "72991-73755", "annotations": "DUF3959_domain-containing_protein", "strand": "-", "locus_tag": "BHL06_RS20850"}, {"name": "WP_074555011.1", "location": "73963-76350", "annotations": "translation_initiation_inhibitor", "strand": "-", "locus_tag": "BHL06_RS20855"}, {"name": "WP_002182774.1", "location": "76662-77147", "annotations": "hypothetical_protein", "strand": "-", "locus_tag": "BHL06_RS20860"}, {"name": "WP_002024192.1", "location": "77638-77964", "annotations": "heterocycloanthracin/sonorensin_family_bacteriocin", "strand": "-", "locus_tag": "BHL06_RS20865"}, {"name": "WP_002082716.1", "location": "78517-78780", "annotations": "DUF3937_domain-containing_protein", "strand": "-", "locus_tag": "BHL06_RS20870"}, {"name": "BHL06_RS28880", "location": "78814-79012", "annotations": "hypothetical_protein", "strand": "+", "locus_tag": "BHL06_RS28880"}, {"name": "WP_000144509.1", "location": "79178-79867", "annotations": "thiaminase_II", "strand": "-", "locus_tag": "BHL06_RS20875"}, {"name": "WP_000690435.1", "location": "80174-81088", "annotations": "D-alanine--D-alanine_ligase", "strand": "-", "locus_tag": "BHL06_RS20880"}, {"name": "WP_000471644.1", "location": "81093-82541", "annotations": "PLP-dependent_aminotransferase_family_protein", "strand": "-", "locus_tag": "BHL06_RS20885"}, {"name": "WP_000732180.1", "location": "300705-301469", "annotations": "DUF3959_domain-containing_protein", "strand": "-", "locus_tag": "C175_RS21080"}, {"name": "WP_033696244.1", "location": "301677-304064", "annotations": "translation_initiation_inhibitor", "strand": "-", "locus_tag": "C175_RS21085"}, {"name": "WP_002025857.1", "location": "304373-304858", "annotations": "hypothetical_protein", "strand": "-", "locus_tag": "C175_RS21090"}, {"name": "WP_001999864.1", "location": "305348-305665", "annotations": "heterocycloanthracin/sonorensin_family_bacteriocin", "strand": "-", "locus_tag": "C175_RS21095"}, {"name": "WP_002082716.1", "location": "306215-306478", "annotations": "DUF3937_domain-containing_protein", "strand": "-", "locus_tag": "C175_RS21100"}, {"name": "C175_RS30255", "location": "306512-306710", "annotations": "hypothetical_protein", "strand": "+", "locus_tag": "C175_RS30255"}, {"name": "WP_000144518.1", "location": "306876-307565", "annotations": "thiaminase_II", "strand": "-", "locus_tag": "C175_RS21105"}, {"name": "WP_033696299.1", "location": "307872-308786", "annotations": "D-alanine--D-alanine_ligase", "strand": "-", "locus_tag": "C175_RS21110"}, {"name": "WP_000471644.1", "location": "308791-310239", "annotations": "PLP-dependent_aminotransferase_family_protein", "strand": "-", "locus_tag": "C175_RS21115"}, {"name": "WP_000471644.1", "location": "460028-461476", "annotations": "PLP-dependent_aminotransferase_family_protein", "strand": "+", "locus_tag": "BTO25_RS12295"}, {"name": "WP_000690435.1", "location": "461481-462395", "annotations": "D-alanine--D-alanine_ligase", "strand": "+", "locus_tag": "BTO25_RS12300"}, {"name": "WP_000144518.1", "location": "462702-463391", "annotations": "thiaminase_II", "strand": "+", "locus_tag": "BTO25_RS12305"}, {"name": "BTO25_RS12310", "location": "463557-463755", "annotations": "hypothetical_protein", "strand": "-", "locus_tag": "BTO25_RS12310"}, {"name": "WP_002082716.1", "location": "463789-464052", "annotations": "DUF3937_domain-containing_protein", "strand": "+", "locus_tag": "BTO25_RS12315"}, {"name": "WP_002024192.1", "location": "464602-464928", "annotations": "heterocycloanthracin/sonorensin_family_bacteriocin", "strand": "+", "locus_tag": "BTO25_RS12320"}, {"name": "WP_002041181.1", "location": "465418-465903", "annotations": "hypothetical_protein", "strand": "+", "locus_tag": "BTO25_RS12325"}, {"name": "WP_075677062.1", "location": "466215-468602", "annotations": "translation_initiation_inhibitor", "strand": "+", "locus_tag": "BTO25_RS12330"}, {"name": "WP_048538123.1", "location": "468810-469577", "annotations": "DUF3959_domain-containing_protein", "strand": "+", "locus_tag": "BTO25_RS12335"}, {"name": "WP_006921590.1", "location": "102046-103494", "annotations": "PLP-dependent_aminotransferase_family_protein", "strand": "+", "locus_tag": "ADJ26_RS18355"}, {"name": "WP_016122576.1", "location": "103499-104413", "annotations": "D-alanine--D-alanine_ligase", "strand": "+", "locus_tag": "ADJ26_RS18360"}, {"name": "WP_000144513.1", "location": "104720-105409", "annotations": "thiaminase_II", "strand": "+", "locus_tag": "ADJ26_RS18365"}, {"name": "ADJ26_RS28985", "location": "105575-105762", "annotations": "hypothetical_protein", "strand": "-", "locus_tag": "ADJ26_RS28985"}, {"name": "WP_016122577.1", "location": "105808-106071", "annotations": "DUF3937_domain-containing_protein", "strand": "+", "locus_tag": "ADJ26_RS18370"}, {"name": "WP_002024192.1", "location": "106619-106945", "annotations": "heterocycloanthracin/sonorensin_family_bacteriocin", "strand": "+", "locus_tag": "ADJ26_RS18375"}, {"name": "WP_002024190.1", "location": "107435-107920", "annotations": "hypothetical_protein", "strand": "+", "locus_tag": "ADJ26_RS18380"}, {"name": "WP_016122579.1", "location": "108232-110619", "annotations": "hypothetical_protein", "strand": "+", "locus_tag": "ADJ26_RS18385"}, {"name": "WP_006926091.1", "location": "110826-111593", "annotations": "DUF3959_domain-containing_protein", "strand": "+", "locus_tag": "ADJ26_RS18390"}, {"name": "WP_044307542.1", "location": "362588-363355", "annotations": "DUF3959_domain-containing_protein", "strand": "-", "locus_tag": "TQ94_RS11325"}, {"name": "WP_048558493.1", "location": "363562-365949", "annotations": "translation_initiation_inhibitor", "strand": "-", "locus_tag": "TQ94_RS11330"}, {"name": "WP_002024190.1", "location": "366261-366746", "annotations": "hypothetical_protein", "strand": "-", "locus_tag": "TQ94_RS11335"}, {"name": "WP_002024192.1", "location": "367236-367562", "annotations": "heterocycloanthracin/sonorensin_family_bacteriocin", "strand": "-", "locus_tag": "TQ94_RS11340"}, {"name": "WP_016122577.1", "location": "368112-368375", "annotations": "DUF3937_domain-containing_protein", "strand": "-", "locus_tag": "TQ94_RS11345"}, {"name": "TQ94_RS30580", "location": "368421-368609", "annotations": "hypothetical_protein", "strand": "+", "locus_tag": "TQ94_RS30580"}, {"name": "WP_000144513.1", "location": "368775-369464", "annotations": "thiaminase_II", "strand": "-", "locus_tag": "TQ94_RS11350"}, {"name": "WP_016122576.1", "location": "369771-370685", "annotations": "D-alanine--D-alanine_ligase", "strand": "-", "locus_tag": "TQ94_RS11355"}, {"name": "WP_006921590.1", "location": "370690-372138", "annotations": "PLP-dependent_aminotransferase_family_protein", "strand": "-", "locus_tag": "TQ94_RS11360"}, {"name": "WP_006921590.1", "location": "197604-199052", "annotations": "PLP-dependent_aminotransferase_family_protein", "strand": "+", "locus_tag": "TU58_RS18155"}, {"name": "WP_016122576.1", "location": "199057-199971", "annotations": "D-alanine--D-alanine_ligase", "strand": "+", "locus_tag": "TU58_RS18160"}, {"name": "WP_000144513.1", "location": "200278-200967", "annotations": "thiaminase_II", "strand": "+", "locus_tag": "TU58_RS18165"}, {"name": "TU58_RS31670", "location": "201133-201321", "annotations": "hypothetical_protein", "strand": "-", "locus_tag": "TU58_RS31670"}, {"name": "WP_016122577.1", "location": "201367-201630", "annotations": "DUF3937_domain-containing_protein", "strand": "+", "locus_tag": "TU58_RS18170"}, {"name": "WP_002024192.1", "location": "202180-202506", "annotations": "heterocycloanthracin/sonorensin_family_bacteriocin", "strand": "+", "locus_tag": "TU58_RS18175"}, {"name": "WP_002024190.1", "location": "202996-203481", "annotations": "hypothetical_protein", "strand": "+", "locus_tag": "TU58_RS18180"}, {"name": "WP_048535390.1", "location": "203793-206180", "annotations": "translation_initiation_inhibitor", "strand": "+", "locus_tag": "TU58_RS18185"}, {"name": "WP_048535392.1", "location": "206387-207151", "annotations": "DUF3959_domain-containing_protein", "strand": "+", "locus_tag": "TU58_RS18190"}, {"name": "WP_006921590.1", "location": "16612-18060", "annotations": "PLP-dependent_aminotransferase_family_protein", "strand": "+", "locus_tag": "BHL34_RS27290"}, {"name": "WP_016122576.1", "location": "18065-18979", "annotations": "D-alanine--D-alanine_ligase", "strand": "+", "locus_tag": "BHL34_RS27295"}, {"name": "WP_000144513.1", "location": "19286-19975", "annotations": "thiaminase_II", "strand": "+", "locus_tag": "BHL34_RS27300"}, {"name": "BHL34_RS27305", "location": "20141-20329", "annotations": "hypothetical_protein", "strand": "-", "locus_tag": "BHL34_RS27305"}, {"name": "WP_016122577.1", "location": "20375-20638", "annotations": "DUF3937_domain-containing_protein", "strand": "+", "locus_tag": "BHL34_RS27310"}, {"name": "WP_002024192.1", "location": "21188-21514", "annotations": "heterocycloanthracin/sonorensin_family_bacteriocin", "strand": "+", "locus_tag": "BHL34_RS27315"}, {"name": "WP_025709564.1", "location": "22004-22489", "annotations": "hypothetical_protein", "strand": "+", "locus_tag": "BHL34_RS27325"}, {"name": "WP_074619294.1", "location": "22801-25188", "annotations": "translation_initiation_inhibitor", "strand": "+", "locus_tag": "BHL34_RS27330"}, {"name": "WP_044307542.1", "location": "25395-26162", "annotations": "DUF3959_domain-containing_protein", "strand": "+", "locus_tag": "BHL34_RS27335"}, {"name": "WP_061660671.1", "location": "43263-44711", "annotations": "PLP-dependent_aminotransferase_family_protein", "strand": "+", "locus_tag": "AT266_RS16110"}, {"name": "WP_061660682.1", "location": "44716-45630", "annotations": "D-alanine--D-alanine_ligase", "strand": "+", "locus_tag": "AT266_RS16115"}, {"name": "WP_061660672.1", "location": "45937-46626", "annotations": "thiaminase_II", "strand": "+", "locus_tag": "AT266_RS16120"}, {"name": "AT266_RS29310", "location": "46793-46979", "annotations": "hypothetical_protein", "strand": "-", "locus_tag": "AT266_RS29310"}, {"name": "WP_002082716.1", "location": "47025-47288", "annotations": "DUF3937_domain-containing_protein", "strand": "+", "locus_tag": "AT266_RS16125"}, {"name": "WP_078439297.1", "location": "47834-48169", "annotations": "heterocycloanthracin/sonorensin_family_bacteriocin", "strand": "+", "locus_tag": "AT266_RS16130"}, {"name": "WP_002041181.1", "location": "48663-49148", "annotations": "hypothetical_protein", "strand": "+", "locus_tag": "AT266_RS16135"}, {"name": "WP_061660673.1", "location": "49460-51847", "annotations": "translation_initiation_inhibitor", "strand": "+", "locus_tag": "AT266_RS16140"}, {"name": "WP_000732179.1", "location": "52055-52822", "annotations": "DUF3959_domain-containing_protein", "strand": "+", "locus_tag": "AT266_RS16145"}, {"name": "WP_046392718.1", "location": "43750-45198", "annotations": "PLP-dependent_aminotransferase_family_protein", "strand": "+", "locus_tag": "BTGOE3_RS12855"}, {"name": "WP_046393158.1", "location": "45203-46117", "annotations": "D-alanine--D-alanine_ligase", "strand": "+", "locus_tag": "BTGOE3_RS12860"}, {"name": "WP_001011746.1", "location": "46424-47113", "annotations": "thiaminase_II", "strand": "+", "locus_tag": "BTGOE3_RS12865"}, {"name": "BTGOE3_RS28105", "location": "47279-47465", "annotations": "hypothetical_protein", "strand": "-", "locus_tag": "BTGOE3_RS28105"}, {"name": "WP_070179362.1", "location": "47511-47774", "annotations": "DUF3937_domain-containing_protein", "strand": "+", "locus_tag": "BTGOE3_RS12870"}, {"name": "WP_002024192.1", "location": "48324-48650", "annotations": "heterocycloanthracin/sonorensin_family_bacteriocin", "strand": "+", "locus_tag": "BTGOE3_RS12875"}, {"name": "WP_069603941.1", "location": "49140-49625", "annotations": "homoserine_dehydrogenase", "strand": "+", "locus_tag": "BTGOE3_RS12880"}, {"name": "WP_070179363.1", "location": "49937-52324", "annotations": "translation_initiation_inhibitor", "strand": "+", "locus_tag": "BTGOE3_RS12885"}, {"name": "WP_044307542.1", "location": "52531-53298", "annotations": "DUF3959_domain-containing_protein", "strand": "+", "locus_tag": "BTGOE3_RS12890"}, {"name": "WP_048538121.1", "location": "65101-66549", "annotations": "PLP-dependent_aminotransferase_family_protein", "strand": "+", "locus_tag": "TU59_RS03960"}, {"name": "WP_031312764.1", "location": "66554-67468", "annotations": "D-alanine--D-alanine_ligase", "strand": "+", "locus_tag": "TU59_RS03965"}, {"name": "WP_000144509.1", "location": "67775-68464", "annotations": "thiaminase_II", "strand": "+", "locus_tag": "TU59_RS03970"}, {"name": "TU59_RS28815", "location": "68630-68828", "annotations": "hypothetical_protein", "strand": "-", "locus_tag": "TU59_RS28815"}, {"name": "WP_002082716.1", "location": "68862-69125", "annotations": "DUF3937_domain-containing_protein", "strand": "+", "locus_tag": "TU59_RS03975"}, {"name": "TU59_RS28820", "location": "69679-69858", "annotations": "heterocycloanthracin/sonorensin_family_bacteriocin", "strand": "+", "locus_tag": "TU59_RS28820"}, {"name": "WP_002041181.1", "location": "70443-70928", "annotations": "hypothetical_protein", "strand": "+", "locus_tag": "TU59_RS03985"}, {"name": "WP_048538122.1", "location": "71240-73627", "annotations": "translation_initiation_inhibitor", "strand": "+", "locus_tag": "TU59_RS03990"}, {"name": "WP_048538123.1", "location": "73835-74602", "annotations": "DUF3959_domain-containing_protein", "strand": "+", "locus_tag": "TU59_RS03995"}, {"name": "WP_000732187.1", "location": "2256219-2256983", "annotations": "DUF3959_domain-containing_protein", "strand": "-", "locus_tag": "IIE_RS12030"}, {"name": "WP_000736211.1", "location": "2257190-2259577", "annotations": "translation_initiation_inhibitor", "strand": "-", "locus_tag": "IIE_RS12035"}, {"name": "WP_002041181.1", "location": "2259889-2260374", "annotations": "hypothetical_protein", "strand": "-", "locus_tag": "IIE_RS12040"}, {"name": "WP_080016380.1", "location": "2260864-2261157", "annotations": "heterocycloanthracin/sonorensin_family_bacteriocin", "strand": "-", "locus_tag": "IIE_RS12045"}, {"name": "WP_002082716.1", "location": "2261710-2261973", "annotations": "DUF3937_domain-containing_protein", "strand": "-", "locus_tag": "IIE_RS12050"}, {"name": "IIE_RS33430", "location": "2262007-2262205", "annotations": "hypothetical_protein", "strand": "+", "locus_tag": "IIE_RS33430"}, {"name": "WP_000144518.1", "location": "2262371-2263060", "annotations": "thiaminase_II", "strand": "-", "locus_tag": "IIE_RS12055"}, {"name": "WP_002164531.1", "location": "2263367-2264281", "annotations": "D-alanine--D-alanine_ligase", "strand": "-", "locus_tag": "IIE_RS12060"}, {"name": "WP_000471644.1", "location": "2264286-2265734", "annotations": "PLP-dependent_aminotransferase_family_protein", "strand": "-", "locus_tag": "IIE_RS12065"}, {"name": "WP_000471612.1", "location": "2486831-2488279", "annotations": "PLP-dependent_aminotransferase_family_protein", "strand": "+", "locus_tag": "IKG_RS12485"}, {"name": "WP_002041179.1", "location": "2488284-2489198", "annotations": "D-alanine--D-alanine_ligase", "strand": "+", "locus_tag": "IKG_RS12490"}, {"name": "WP_001011746.1", "location": "2489505-2490194", "annotations": "thiaminase_II", "strand": "+", "locus_tag": "IKG_RS12495"}, {"name": "IKG_RS32040", "location": "2490360-2490558", "annotations": "hypothetical_protein", "strand": "-", "locus_tag": "IKG_RS32040"}, {"name": "WP_002183611.1", "location": "2490592-2490855", "annotations": "DUF3937_domain-containing_protein", "strand": "+", "locus_tag": "IKG_RS12500"}, {"name": "IKG_RS12505", "location": "2491414-2491697", "annotations": "heterocycloanthracin/sonorensin_family_bacteriocin", "strand": "+", "locus_tag": "IKG_RS12505"}, {"name": "WP_002183612.1", "location": "2492246-2492731", "annotations": "hypothetical_protein", "strand": "+", "locus_tag": "IKG_RS12510"}, {"name": "WP_000736214.1", "location": "2493043-2495430", "annotations": "translation_initiation_inhibitor", "strand": "+", "locus_tag": "IKG_RS12515"}, {"name": "WP_000732187.1", "location": "2495638-2496402", "annotations": "DUF3959_domain-containing_protein", "strand": "+", "locus_tag": "IKG_RS12520"}, {"name": "WP_000732180.1", "location": "2311765-2312529", "annotations": "DUF3959_domain-containing_protein", "strand": "-", "locus_tag": "IK9_RS11845"}, {"name": "WP_000736210.1", "location": "2312737-2315124", "annotations": "translation_initiation_inhibitor", "strand": "-", "locus_tag": "IK9_RS11850"}, {"name": "WP_002041181.1", "location": "2315436-2315921", "annotations": "hypothetical_protein", "strand": "-", "locus_tag": "IK9_RS11855"}, {"name": "IK9_RS11860", "location": "2316466-2316740", "annotations": "heterocycloanthracin/sonorensin_family_bacteriocin", "strand": "-", "locus_tag": "IK9_RS11860"}, {"name": "WP_002204778.1", "location": "2317295-2317558", "annotations": "DUF3937_domain-containing_protein", "strand": "-", "locus_tag": "IK9_RS11865"}, {"name": "IK9_RS31765", "location": "2317592-2317790", "annotations": "hypothetical_protein", "strand": "+", "locus_tag": "IK9_RS31765"}, {"name": "WP_000144517.1", "location": "2317956-2318645", "annotations": "thiaminase_II", "strand": "-", "locus_tag": "IK9_RS11870"}, {"name": "WP_002204779.1", "location": "2318952-2319866", "annotations": "D-alanine--D-alanine_ligase", "strand": "-", "locus_tag": "IK9_RS11875"}, {"name": "WP_000471642.1", "location": "2319871-2321319", "annotations": "PLP-dependent_aminotransferase_family_protein", "strand": "-", "locus_tag": "IK9_RS11880"}, {"name": "WP_079004363.1", "location": "293197-293961", "annotations": "DUF3959_domain-containing_protein", "strand": "-", "locus_tag": "BVG00_RS11970"}, {"name": "WP_079004364.1", "location": "294168-296555", "annotations": "translation_initiation_inhibitor", "strand": "-", "locus_tag": "BVG00_RS11975"}, {"name": "WP_002041181.1", "location": "296867-297352", "annotations": "hypothetical_protein", "strand": "-", "locus_tag": "BVG00_RS11980"}, {"name": "WP_079004365.1", "location": "297846-298172", "annotations": "heterocycloanthracin/sonorensin_family_bacteriocin", "strand": "-", "locus_tag": "BVG00_RS11985"}, {"name": "WP_002082716.1", "location": "298725-298988", "annotations": "DUF3937_domain-containing_protein", "strand": "-", "locus_tag": "BVG00_RS11990"}, {"name": "BVG00_RS11995", "location": "299022-299220", "annotations": "hypothetical_protein", "strand": "+", "locus_tag": "BVG00_RS11995"}, {"name": "WP_000144509.1", "location": "299386-300075", "annotations": "thiaminase_II", "strand": "-", "locus_tag": "BVG00_RS12000"}, {"name": "WP_000690435.1", "location": "300382-301296", "annotations": "D-alanine--D-alanine_ligase", "strand": "-", "locus_tag": "BVG00_RS12005"}, {"name": "WP_065212709.1", "location": "301301-302749", "annotations": "PLP-dependent_aminotransferase_family_protein", "strand": "-", "locus_tag": "BVG00_RS12010"}, {"name": "WP_000732187.1", "location": "10670-11434", "annotations": "DUF3959_domain-containing_protein", "strand": "-", "locus_tag": "BHL07_RS23570"}, {"name": "WP_078421452.1", "location": "11641-14028", "annotations": "translation_initiation_inhibitor", "strand": "-", "locus_tag": "BHL07_RS23575"}, {"name": "WP_002041181.1", "location": "14340-14825", "annotations": "hypothetical_protein", "strand": "-", "locus_tag": "BHL07_RS23580"}, {"name": "WP_002195537.1", "location": "15319-15645", "annotations": "heterocycloanthracin/sonorensin_family_bacteriocin", "strand": "-", "locus_tag": "BHL07_RS23585"}, {"name": "WP_002082716.1", "location": "16001-16264", "annotations": "DUF3937_domain-containing_protein", "strand": "-", "locus_tag": "BHL07_RS23590"}, {"name": "BHL07_RS23595", "location": "16298-16496", "annotations": "hypothetical_protein", "strand": "+", "locus_tag": "BHL07_RS23595"}, {"name": "WP_001011746.1", "location": "16662-17351", "annotations": "thiaminase_II", "strand": "-", "locus_tag": "BHL07_RS23600"}, {"name": "WP_031312216.1", "location": "17658-18572", "annotations": "D-alanine--D-alanine_ligase", "strand": "-", "locus_tag": "BHL07_RS23605"}, {"name": "WP_000471642.1", "location": "18577-20025", "annotations": "PLP-dependent_aminotransferase_family_protein", "strand": "-", "locus_tag": "BHL07_RS23610"}, {"name": "WP_000471646.1", "location": "2486488-2487936", "annotations": "PLP-dependent_aminotransferase_family_protein", "strand": "+", "locus_tag": "FORC21_RS13120"}, {"name": "WP_000690435.1", "location": "2487941-2488855", "annotations": "D-alanine--D-alanine_ligase", "strand": "+", "locus_tag": "FORC21_RS13125"}, {"name": "WP_000144509.1", "location": "2489162-2489851", "annotations": "thiaminase_II", "strand": "+", "locus_tag": "FORC21_RS13130"}, {"name": "FORC21_RS13135", "location": "2490017-2490215", "annotations": "hypothetical_protein", "strand": "-", "locus_tag": "FORC21_RS13135"}, {"name": "WP_002082716.1", "location": "2490249-2490512", "annotations": "DUF3937_domain-containing_protein", "strand": "+", "locus_tag": "FORC21_RS13140"}, {"name": "WP_002195537.1", "location": "2490868-2491194", "annotations": "heterocycloanthracin/sonorensin_family_bacteriocin", "strand": "+", "locus_tag": "FORC21_RS13145"}, {"name": "WP_002041181.1", "location": "2491688-2492173", "annotations": "hypothetical_protein", "strand": "+", "locus_tag": "FORC21_RS13150"}, {"name": "WP_063219965.1", "location": "2492485-2494872", "annotations": "translation_initiation_inhibitor", "strand": "+", "locus_tag": "FORC21_RS13155"}, {"name": "WP_000732187.1", "location": "2495079-2495843", "annotations": "DUF3959_domain-containing_protein", "strand": "+", "locus_tag": "FORC21_RS13160"}, {"name": "WP_000471646.1", "location": "97196-98644", "annotations": "PLP-dependent_aminotransferase_family_protein", "strand": "+", "locus_tag": "B4120_RS04300"}, {"name": "WP_000690435.1", "location": "98649-99563", "annotations": "D-alanine--D-alanine_ligase", "strand": "+", "locus_tag": "B4120_RS04305"}, {"name": "WP_000144509.1", "location": "99870-100559", "annotations": "thiaminase_II", "strand": "+", "locus_tag": "B4120_RS04310"}, {"name": "B4120_RS28890", "location": "100725-100923", "annotations": "hypothetical_protein", "strand": "-", "locus_tag": "B4120_RS28890"}, {"name": "WP_002082716.1", "location": "100957-101220", "annotations": "DUF3937_domain-containing_protein", "strand": "+", "locus_tag": "B4120_RS04315"}, {"name": "WP_002195537.1", "location": "101576-101902", "annotations": "heterocycloanthracin/sonorensin_family_bacteriocin", "strand": "+", "locus_tag": "B4120_RS04320"}, {"name": "WP_002041181.1", "location": "102396-102881", "annotations": "hypothetical_protein", "strand": "+", "locus_tag": "B4120_RS04325"}, {"name": "WP_063219965.1", "location": "103193-105580", "annotations": "translation_initiation_inhibitor", "strand": "+", "locus_tag": "B4120_RS04330"}, {"name": "WP_000732187.1", "location": "105787-106551", "annotations": "DUF3959_domain-containing_protein", "strand": "+", "locus_tag": "B4120_RS04335"}, {"name": "WP_046392718.1", "location": "2469628-2471076", "annotations": "PLP-dependent_aminotransferase_family_protein", "strand": "+", "locus_tag": "FORC60_RS12990"}, {"name": "WP_046393158.1", "location": "2471081-2471995", "annotations": "D-alanine--D-alanine_ligase", "strand": "+", "locus_tag": "FORC60_RS12995"}, {"name": "WP_001011746.1", "location": "2472302-2472991", "annotations": "thiaminase_II", "strand": "+", "locus_tag": "FORC60_RS13000"}, {"name": "FORC60_RS13005", "location": "2473157-2473343", "annotations": "hypothetical_protein", "strand": "-", "locus_tag": "FORC60_RS13005"}, {"name": "WP_070179362.1", "location": "2473389-2473652", "annotations": "DUF3937_domain-containing_protein", "strand": "+", "locus_tag": "FORC60_RS13010"}, {"name": "WP_002024192.1", "location": "2474201-2474527", "annotations": "heterocycloanthracin/sonorensin_family_bacteriocin", "strand": "+", "locus_tag": "FORC60_RS13015"}, {"name": "FORC60_RS13020", "location": "2475017-2475501", "annotations": "homoserine_dehydrogenase", "strand": "+", "locus_tag": "FORC60_RS13020"}, {"name": "WP_100617943.1", "location": "2475789-2478200", "annotations": "translation_initiation_inhibitor", "strand": "+", "locus_tag": "FORC60_RS13025"}, {"name": "WP_044307542.1", "location": "2478407-2479174", "annotations": "DUF3959_domain-containing_protein", "strand": "+", "locus_tag": "FORC60_RS13030"}, {"name": "WP_016087727.1", "location": "1768849-1770297", "annotations": "PLP-dependent_aminotransferase_family_protein", "strand": "+", "locus_tag": "KQ3_RS11460"}, {"name": "WP_016087726.1", "location": "1770302-1771216", "annotations": "D-alanine--D-alanine_ligase", "strand": "+", "locus_tag": "KQ3_RS11465"}, {"name": "WP_016087725.1", "location": "1771518-1772207", "annotations": "thiaminase_II", "strand": "+", "locus_tag": "KQ3_RS11470"}, {"name": "WP_016087724.1", "location": "1772659-1772922", "annotations": "DUF3937_domain-containing_protein", "strand": "+", "locus_tag": "KQ3_RS11475"}, {"name": "WP_080117964.1", "location": "1773475-1773783", "annotations": "heterocycloanthracin/sonorensin_family_bacteriocin", "strand": "+", "locus_tag": "KQ3_RS11480"}, {"name": "WP_033659705.1", "location": "1774171-1774656", "annotations": "hypothetical_protein", "strand": "+", "locus_tag": "KQ3_RS11485"}, {"name": "WP_080117963.1", "location": "1774941-1777352", "annotations": "translation_initiation_inhibitor", "strand": "+", "locus_tag": "KQ3_RS11490"}, {"name": "KQ3_RS30835", "location": "1777430-1777565", "annotations": "hypothetical_protein", "strand": "+", "locus_tag": "KQ3_RS30835"}, {"name": "WP_080118183.1", "location": "1777586-1778335", "annotations": "DUF3959_domain-containing_protein", "strand": "+", "locus_tag": "KQ3_RS11495"}, {"name": "WP_016134584.1", "location": "2473514-2474962", "annotations": "PLP-dependent_aminotransferase_family_protein", "strand": "+", "locus_tag": "KQ1_RS12610"}, {"name": "WP_016134585.1", "location": "2474967-2475881", "annotations": "D-alanine--D-alanine_ligase", "strand": "+", "locus_tag": "KQ1_RS12615"}, {"name": "WP_016087725.1", "location": "2476183-2476872", "annotations": "thiaminase_II", "strand": "+", "locus_tag": "KQ1_RS12620"}, {"name": "WP_016087724.1", "location": "2477324-2477587", "annotations": "DUF3937_domain-containing_protein", "strand": "+", "locus_tag": "KQ1_RS12625"}, {"name": "WP_082181404.1", "location": "2478140-2478466", "annotations": "heterocycloanthracin/sonorensin_family_bacteriocin", "strand": "+", "locus_tag": "KQ1_RS12630"}, {"name": "WP_033659705.1", "location": "2478854-2479339", "annotations": "hypothetical_protein", "strand": "+", "locus_tag": "KQ1_RS12635"}, {"name": "WP_080117963.1", "location": "2479624-2482035", "annotations": "translation_initiation_inhibitor", "strand": "+", "locus_tag": "KQ1_RS12640"}, {"name": "KQ1_RS30390", "location": "2482113-2482248", "annotations": "hypothetical_protein", "strand": "+", "locus_tag": "KQ1_RS30390"}, {"name": "WP_080118183.1", "location": "2482269-2483018", "annotations": "DUF3959_domain-containing_protein", "strand": "+", "locus_tag": "KQ1_RS12645"}, {"name": "WP_044307542.1", "location": "388937-389704", "annotations": "DUF3959_domain-containing_protein", "strand": "-", "locus_tag": "A9488_RS11720"}, {"name": "A9488_RS11725", "location": "389911-392297", "annotations": "translation_initiation_inhibitor", "strand": "-", "locus_tag": "A9488_RS11725"}, {"name": "WP_069603941.1", "location": "392609-393094", "annotations": "homoserine_dehydrogenase", "strand": "-", "locus_tag": "A9488_RS11730"}, {"name": "WP_002024192.1", "location": "393584-393910", "annotations": "heterocycloanthracin/sonorensin_family_bacteriocin", "strand": "-", "locus_tag": "A9488_RS11735"}, {"name": "WP_016122577.1", "location": "394460-394723", "annotations": "DUF3937_domain-containing_protein", "strand": "-", "locus_tag": "A9488_RS11740"}, {"name": "A9488_RS11745", "location": "394769-394955", "annotations": "hypothetical_protein", "strand": "+", "locus_tag": "A9488_RS11745"}, {"name": "WP_001011746.1", "location": "395121-395810", "annotations": "thiaminase_II", "strand": "-", "locus_tag": "A9488_RS11750"}, {"name": "WP_046393158.1", "location": "396117-397031", "annotations": "D-alanine--D-alanine_ligase", "strand": "-", "locus_tag": "A9488_RS11755"}, {"name": "WP_046392718.1", "location": "397036-398484", "annotations": "PLP-dependent_aminotransferase_family_protein", "strand": "-", "locus_tag": "A9488_RS11760"}, {"name": "WP_000471609.1", "location": "155295-156743", "annotations": "PLP-dependent_aminotransferase_family_protein", "strand": "+", "locus_tag": "IIY_RS12900"}, {"name": "WP_016117986.1", "location": "156748-157662", "annotations": "D-alanine--D-alanine_ligase", "strand": "+", "locus_tag": "IIY_RS12905"}, {"name": "WP_000144508.1", "location": "157968-158657", "annotations": "thiaminase_II", "strand": "+", "locus_tag": "IIY_RS12910"}, {"name": "WP_002101034.1", "location": "159055-159318", "annotations": "DUF3937_domain-containing_protein", "strand": "+", "locus_tag": "IIY_RS12915"}, {"name": "WP_000889194.1", "location": "159399-159656", "annotations": "hypothetical_protein", "strand": "+", "locus_tag": "IIY_RS12920"}, {"name": "WP_002024192.1", "location": "159868-160194", "annotations": "heterocycloanthracin/sonorensin_family_bacteriocin", "strand": "+", "locus_tag": "IIY_RS12925"}, {"name": "WP_001999865.1", "location": "160686-161171", "annotations": "hypothetical_protein", "strand": "+", "locus_tag": "IIY_RS12930"}, {"name": "WP_016117987.1", "location": "161474-163861", "annotations": "hypothetical_protein", "strand": "+", "locus_tag": "IIY_RS12935"}, {"name": "WP_000732185.1", "location": "164069-164836", "annotations": "DUF3959_domain-containing_protein", "strand": "+", "locus_tag": "IIY_RS12940"}, {"name": "WP_001013599.1", "location": "1867840-1869201", "annotations": "chitosanase", "strand": "+", "locus_tag": "DA68_RS09345"}, {"name": "WP_000416788.1", "location": "1869364-1870287", "annotations": "nucleoside_hydrolase", "strand": "+", "locus_tag": "DA68_RS09350"}, {"name": "WP_001025613.1", "location": "1870364-1870822", "annotations": "N-acetyltransferase", "strand": "+", "locus_tag": "DA68_RS09355"}, {"name": "WP_001160788.1", "location": "1870853-1871200", "annotations": "cytochrome_c_biogenesis_protein", "strand": "+", "locus_tag": "DA68_RS09360"}, {"name": "WP_000836840.1", "location": "1871217-1871663", "annotations": "NUDIX_domain-containing_protein", "strand": "+", "locus_tag": "DA68_RS09365"}, {"name": "WP_001999916.1", "location": "1871848-1872111", "annotations": "heterocycloanthracin/sonorensin_family_bacteriocin", "strand": "+", "locus_tag": "DA68_RS09370"}, {"name": "WP_000288929.1", "location": "1872213-1873229", "annotations": "penicillin-binding_protein", "strand": "+", "locus_tag": "DA68_RS09375"}, {"name": "WP_000653680.1", "location": "1873261-1873404", "annotations": "hypothetical_protein", "strand": "+", "locus_tag": "DA68_RS09380"}, {"name": "WP_000815126.1", "location": "1873684-1874892", "annotations": "MFS_transporter", "strand": "+", "locus_tag": "DA68_RS09385"}, {"name": "WP_000633406.1", "location": "1875168-1875794", "annotations": "quaternary_ammonium_transporter", "strand": "+", "locus_tag": "DA68_RS09390"}, {"name": "WP_025966151.1", "location": "1876045-1876470", "annotations": "N-acetyltransferase", "strand": "+", "locus_tag": "DA68_RS09395"}, {"name": "WP_001013599.1", "location": "8932-10293", "annotations": "chitosanase", "strand": "+", "locus_tag": "BHL36_RS27855"}, {"name": "WP_000416788.1", "location": "10456-11379", "annotations": "nucleoside_hydrolase", "strand": "+", "locus_tag": "BHL36_RS27860"}, {"name": "WP_001025613.1", "location": "11456-11914", "annotations": "N-acetyltransferase", "strand": "+", "locus_tag": "BHL36_RS27865"}, {"name": "WP_001160788.1", "location": "11945-12292", "annotations": "cytochrome_c_biogenesis_protein", "strand": "+", "locus_tag": "BHL36_RS27870"}, {"name": "WP_000836840.1", "location": "12309-12755", "annotations": "NUDIX_domain-containing_protein", "strand": "+", "locus_tag": "BHL36_RS27875"}, {"name": "WP_001999916.1", "location": "12940-13203", "annotations": "heterocycloanthracin/sonorensin_family_bacteriocin", "strand": "+", "locus_tag": "BHL36_RS27880"}, {"name": "WP_000288929.1", "location": "13305-14321", "annotations": "penicillin-binding_protein", "strand": "+", "locus_tag": "BHL36_RS27885"}, {"name": "WP_000653680.1", "location": "14353-14496", "annotations": "hypothetical_protein", "strand": "+", "locus_tag": "BHL36_RS27890"}, {"name": "WP_000815126.1", "location": "14776-15984", "annotations": "MFS_transporter", "strand": "+", "locus_tag": "BHL36_RS27895"}, {"name": "WP_000633406.1", "location": "16260-16886", "annotations": "quaternary_ammonium_transporter", "strand": "+", "locus_tag": "BHL36_RS27900"}, {"name": "WP_025966151.1", "location": "17137-17562", "annotations": "N-acetyltransferase", "strand": "+", "locus_tag": "BHL36_RS27905"}, {"name": "WP_001013599.1", "location": "860842-862203", "annotations": "chitosanase", "strand": "+", "locus_tag": "HMPREF1014_RS13365"}, {"name": "WP_000416788.1", "location": "862366-863289", "annotations": "nucleoside_hydrolase", "strand": "+", "locus_tag": "HMPREF1014_RS13370"}, {"name": "WP_001025613.1", "location": "863366-863824", "annotations": "N-acetyltransferase", "strand": "+", "locus_tag": "HMPREF1014_RS13375"}, {"name": "WP_001160788.1", "location": "863855-864202", "annotations": "cytochrome_c_biogenesis_protein", "strand": "+", "locus_tag": "HMPREF1014_RS13380"}, {"name": "WP_000836840.1", "location": "864219-864665", "annotations": "NUDIX_domain-containing_protein", "strand": "+", "locus_tag": "HMPREF1014_RS13385"}, {"name": "WP_001999916.1", "location": "864850-865113", "annotations": "heterocycloanthracin/sonorensin_family_bacteriocin", "strand": "+", "locus_tag": "HMPREF1014_RS13390"}, {"name": "WP_000288929.1", "location": "865215-866231", "annotations": "penicillin-binding_protein", "strand": "+", "locus_tag": "HMPREF1014_RS13395"}, {"name": "WP_000653680.1", "location": "866263-866406", "annotations": "hypothetical_protein", "strand": "+", "locus_tag": "HMPREF1014_RS13400"}, {"name": "WP_000815126.1", "location": "866686-867894", "annotations": "MFS_transporter", "strand": "+", "locus_tag": "HMPREF1014_RS13405"}, {"name": "WP_000633406.1", "location": "868170-868796", "annotations": "quaternary_ammonium_transporter", "strand": "+", "locus_tag": "HMPREF1014_RS13410"}, {"name": "WP_000706909.1", "location": "869047-869472", "annotations": "N-acetyltransferase", "strand": "+", "locus_tag": "HMPREF1014_RS13415"}, {"name": "WP_001999923.1", "location": "109793-110059", "annotations": "membrane_protein", "strand": "+", "locus_tag": "LG48_RS30580"}, {"name": "WP_016118045.1", "location": "110089-110625", "annotations": "DUF1697_domain-containing_protein", "strand": "+", "locus_tag": "LG48_RS30585"}, {"name": "WP_001093144.1", "location": "110670-111074", "annotations": "hypothetical_protein", "strand": "-", "locus_tag": "LG48_RS30590"}, {"name": "WP_000025622.1", "location": "111283-112452", "annotations": "peptide_ABC_transporter_substrate-binding_protein", "strand": "+", "locus_tag": "LG48_RS30595"}, {"name": "WP_001257760.1", "location": "112464-112799", "annotations": "hypothetical_protein", "strand": "+", "locus_tag": "LG48_RS30600"}, {"name": "WP_044797657.1", "location": "112915-113769", "annotations": "putative_esterase", "strand": "-", "locus_tag": "LG48_RS30605"}, {"name": "WP_044797659.1", "location": "114255-115688", "annotations": "PLP-dependent_aminotransferase_family_protein", "strand": "-", "locus_tag": "LG48_RS30615"}, {"name": "WP_000234327.1", "location": "115837-116754", "annotations": "EamA_family_transporter", "strand": "+", "locus_tag": "LG48_RS30620"}, {"name": "WP_000490131.1", "location": "116840-118144", "annotations": "preprotein_translocase_subunit_SecY", "strand": "-", "locus_tag": "LG48_RS30625"}, {"name": "WP_000862356.1", "location": "118699-119175", "annotations": "AraC_family_transcriptional_regulator", "strand": "+", "locus_tag": "LG48_RS30630"}, {"name": "WP_000379372.1", "location": "119304-119819", "annotations": "DinB_family_protein", "strand": "+", "locus_tag": "LG48_RS30635"}, {"name": "WP_001171078.1", "location": "120353-122305", "annotations": "2',3'-cyclic-nucleotide_2'-phosphodiesterase", "strand": "+", "locus_tag": "LG48_RS30640"}, {"name": "WP_044797660.1", "location": "122646-124349", "annotations": "M4_family_peptidase", "strand": "+", "locus_tag": "LG48_RS30645"}, {"name": "LG48_RS30655", "location": "124833-127391", "annotations": "type_I_pullulanase", "strand": "+", "locus_tag": "LG48_RS30655"}, {"name": "WP_080336385.1", "location": "128251-129240", "annotations": "dehydrogenase", "strand": "+", "locus_tag": "LG48_RS30660"}, {"name": "LG48_RS30665", "location": "129246-136288", "annotations": "non-ribosomal_peptide_synthetase", "strand": "+", "locus_tag": "LG48_RS30665"}, {"name": "WP_044797664.1", "location": "136344-136784", "annotations": "hypothetical_protein", "strand": "+", "locus_tag": "LG48_RS30670"}, {"name": "WP_044797665.1", "location": "137111-137683", "annotations": "hypothetical_protein", "strand": "+", "locus_tag": "LG48_RS30675"}, {"name": "WP_000185963.1", "location": "137716-138279", "annotations": "N-acetyltransferase", "strand": "+", "locus_tag": "LG48_RS30680"}, {"name": "WP_001048941.1", "location": "138357-138737", "annotations": "nucleotide_excision_repair_endonuclease", "strand": "+", "locus_tag": "LG48_RS30685"}, {"name": "WP_000265477.1", "location": "138795-139001", "annotations": "hypothetical_protein", "strand": "-", "locus_tag": "LG48_RS30690"}, {"name": "WP_044797666.1", "location": "139134-139913", "annotations": "undecaprenyl-diphosphate_phosphatase", "strand": "+", "locus_tag": "LG48_RS30695"}, {"name": "WP_000482054.1", "location": "139996-141318", "annotations": "FAD-dependent_oxidoreductase", "strand": "+", "locus_tag": "LG48_RS30700"}, {"name": "WP_000409232.1", "location": "141382-141909", "annotations": "N-acetyltransferase", "strand": "+", "locus_tag": "LG48_RS30705"}, {"name": "WP_000999082.1", "location": "141926-142447", "annotations": "metal-dependent_hydrolase", "strand": "+", "locus_tag": "LG48_RS30710"}, {"name": "WP_000402627.1", "location": "142449-142922", "annotations": "N-acetyltransferase", "strand": "+", "locus_tag": "LG48_RS30715"}, {"name": "WP_000522476.1", "location": "143043-143420", "annotations": "PH_domain-containing_protein", "strand": "-", "locus_tag": "LG48_RS30720"}, {"name": "WP_000789288.1", "location": "143600-144451", "annotations": "patatin_family_protein", "strand": "+", "locus_tag": "LG48_RS30725"}, {"name": "WP_001999909.1", "location": "144494-144745", "annotations": "hypothetical_protein", "strand": "+", "locus_tag": "LG48_RS30730"}, {"name": "WP_080336386.1", "location": "145118-145486", "annotations": "hypothetical_protein", "strand": "+", "locus_tag": "LG48_RS34030"}, {"name": "WP_080336387.1", "location": "145505-145657", "annotations": "hypothetical_protein", "strand": "+", "locus_tag": "LG48_RS34035"}, {"name": "WP_080336388.1", "location": "145814-146308", "annotations": "DUF1992_domain-containing_protein", "strand": "+", "locus_tag": "LG48_RS30740"}, {"name": "WP_044797667.1", "location": "146387-147202", "annotations": "DUF1963_domain-containing_protein", "strand": "+", "locus_tag": "LG48_RS30745"}, {"name": "WP_001169714.1", "location": "147910-148305", "annotations": "RidA_family_protein", "strand": "-", "locus_tag": "LG48_RS30750"}, {"name": "LG48_RS34040", "location": "148439-148683", "annotations": "hypothetical_protein", "strand": "-", "locus_tag": "LG48_RS34040"}, {"name": "WP_044797668.1", "location": "148923-149900", "annotations": "endonuclease", "strand": "-", "locus_tag": "LG48_RS30755"}, {"name": "WP_001037079.1", "location": "150197-151159", "annotations": "membrane_protein", "strand": "+", "locus_tag": "LG48_RS30760"}, {"name": "WP_044797669.1", "location": "151223-152146", "annotations": "hypothetical_protein", "strand": "-", "locus_tag": "LG48_RS30765"}, {"name": "WP_044797670.1", "location": "152259-153389", "annotations": "DNA_polymerase_III_subunit_beta", "strand": "-", "locus_tag": "LG48_RS30770"}, {"name": "LG48_RS30775", "location": "153420-153864", "annotations": "DNA_mismatch_repair_protein_MutT", "strand": "-", "locus_tag": "LG48_RS30775"}, {"name": "WP_044797671.1", "location": "154143-154568", "annotations": "N-acetyltransferase", "strand": "-", "locus_tag": "LG48_RS30780"}, {"name": "WP_044797672.1", "location": "154820-155446", "annotations": "quaternary_ammonium_transporter", "strand": "-", "locus_tag": "LG48_RS30785"}, {"name": "WP_000815127.1", "location": "155722-156930", "annotations": "MFS_transporter", "strand": "-", "locus_tag": "LG48_RS30790"}, {"name": "WP_000653680.1", "location": "157210-157353", "annotations": "hypothetical_protein", "strand": "-", "locus_tag": "LG48_RS30795"}, {"name": "WP_044797673.1", "location": "157385-158401", "annotations": "penicillin-binding_protein", "strand": "-", "locus_tag": "LG48_RS30800"}, {"name": "WP_001999916.1", "location": "158503-158766", "annotations": "heterocycloanthracin/sonorensin_family_bacteriocin", "strand": "-", "locus_tag": "LG48_RS30805"}, {"name": "WP_000836840.1", "location": "158951-159397", "annotations": "NUDIX_domain-containing_protein", "strand": "-", "locus_tag": "LG48_RS30810"}, {"name": "WP_001160788.1", "location": "159414-159761", "annotations": "cytochrome_c_biogenesis_protein", "strand": "-", "locus_tag": "LG48_RS30815"}, {"name": "WP_001025613.1", "location": "159792-160250", "annotations": "N-acetyltransferase", "strand": "-", "locus_tag": "LG48_RS30820"}, {"name": "WP_044797674.1", "location": "160327-161250", "annotations": "nucleoside_hydrolase", "strand": "-", "locus_tag": "LG48_RS30825"}, {"name": "WP_044797675.1", "location": "161413-162774", "annotations": "chitosanase", "strand": "-", "locus_tag": "LG48_RS30830"}, {"name": "WP_000551612.1", "location": "162913-163827", "annotations": "EamA_family_transporter", "strand": "-", "locus_tag": "LG48_RS30835"}, {"name": "WP_044797676.1", "location": "163980-165413", "annotations": "PLP-dependent_aminotransferase_family_protein", "strand": "+", "locus_tag": "LG48_RS30840"}, {"name": "WP_000495176.1", "location": "165458-165988", "annotations": "DUF4269_domain-containing_protein", "strand": "-", "locus_tag": "LG48_RS30845"}, {"name": "WP_000021726.1", "location": "166163-166624", "annotations": "hypothetical_protein", "strand": "+", "locus_tag": "LG48_RS30850"}, {"name": "WP_044797677.1", "location": "166758-167603", "annotations": "peptidase_M15", "strand": "-", "locus_tag": "LG48_RS30855"}, {"name": "WP_080336389.1", "location": "167630-167821", "annotations": "hypothetical_protein", "strand": "-", "locus_tag": "LG48_RS34045"}, {"name": "WP_044797679.1", "location": "167889-168767", "annotations": "glycerophosphodiester_phosphodiesterase", "strand": "-", "locus_tag": "LG48_RS30860"}, {"name": "WP_080119233.1", "location": "168813-169616", "annotations": "GNAT_family_N-acetyltransferase", "strand": "-", "locus_tag": "LG48_RS30865"}, {"name": "WP_000704941.1", "location": "169841-169945", "annotations": "hypothetical_protein", "strand": "+", "locus_tag": "LG48_RS34050"}, {"name": "WP_044797680.1", "location": "170124-170828", "annotations": "hypothetical_protein", "strand": "+", "locus_tag": "LG48_RS30870"}, {"name": "WP_044797681.1", "location": "170868-172163", "annotations": "MFS_transporter", "strand": "-", "locus_tag": "LG48_RS30875"}, {"name": "WP_044797682.1", "location": "172570-173754", "annotations": "MFS_transporter", "strand": "+", "locus_tag": "LG48_RS30880"}, {"name": "WP_044797704.1", "location": "173847-175064", "annotations": "methyltransferase", "strand": "-", "locus_tag": "LG48_RS30885"}, {"name": "WP_000684442.1", "location": "175325-175897", "annotations": "hypothetical_protein", "strand": "+", "locus_tag": "LG48_RS30890"}, {"name": "WP_016118012.1", "location": "176032-176838", "annotations": "DegV_family_protein", "strand": "-", "locus_tag": "LG48_RS30895"}, {"name": "WP_044797683.1", "location": "177038-177544", "annotations": "DUF3189_domain-containing_protein", "strand": "-", "locus_tag": "LG48_RS30900"}, {"name": "WP_000353195.1", "location": "177624-178091", "annotations": "DUF1453_domain-containing_protein", "strand": "-", "locus_tag": "LG48_RS30905"}, {"name": "WP_000706900.1", "location": "38372-38797", "annotations": "N-acetyltransferase", "strand": "-", "locus_tag": "BHL04_RS17580"}, {"name": "WP_000633412.1", "location": "39048-39674", "annotations": "quaternary_ammonium_transporter", "strand": "-", "locus_tag": "BHL04_RS17585"}, {"name": "WP_000815134.1", "location": "39951-41159", "annotations": "MFS_transporter", "strand": "-", "locus_tag": "BHL04_RS17590"}, {"name": "WP_000653685.1", "location": "41440-41583", "annotations": "hypothetical_protein", "strand": "-", "locus_tag": "BHL04_RS17595"}, {"name": "WP_046945046.1", "location": "41615-42631", "annotations": "penicillin-binding_protein", "strand": "-", "locus_tag": "BHL04_RS17600"}, {"name": "WP_003301415.1", "location": "42732-43007", "annotations": "heterocycloanthracin/sonorensin_family_bacteriocin", "strand": "-", "locus_tag": "BHL04_RS17605"}, {"name": "WP_000836825.1", "location": "43192-43638", "annotations": "NUDIX_domain-containing_protein", "strand": "-", "locus_tag": "BHL04_RS17610"}, {"name": "WP_001160786.1", "location": "43655-44002", "annotations": "cytochrome_c_biogenesis_protein", "strand": "-", "locus_tag": "BHL04_RS17615"}, {"name": "WP_001102696.1", "location": "44033-44491", "annotations": "N-acetyltransferase", "strand": "-", "locus_tag": "BHL04_RS17620"}, {"name": "WP_000416794.1", "location": "44569-45492", "annotations": "nucleoside_hydrolase", "strand": "-", "locus_tag": "BHL04_RS17625"}, {"name": "WP_001013584.1", "location": "45655-47016", "annotations": "chitosanase", "strand": "-", "locus_tag": "BHL04_RS17630"}, {"name": "WP_065224920.1", "location": "155706-156131", "annotations": "N-acetyltransferase", "strand": "-", "locus_tag": "A9987_RS27840"}, {"name": "WP_065224921.1", "location": "156311-156937", "annotations": "quaternary_ammonium_transporter", "strand": "-", "locus_tag": "A9987_RS27845"}, {"name": "WP_065224922.1", "location": "157214-158422", "annotations": "MFS_transporter", "strand": "-", "locus_tag": "A9987_RS27850"}, {"name": "WP_000653680.1", "location": "158702-158845", "annotations": "hypothetical_protein", "strand": "-", "locus_tag": "A9987_RS27855"}, {"name": "WP_000288894.1", "location": "158877-159893", "annotations": "penicillin-binding_protein", "strand": "-", "locus_tag": "A9987_RS27860"}, {"name": "WP_080476166.1", "location": "159995-160264", "annotations": "heterocycloanthracin/sonorensin_family_bacteriocin", "strand": "-", "locus_tag": "A9987_RS27865"}, {"name": "WP_000836831.1", "location": "160449-160895", "annotations": "NUDIX_domain-containing_protein", "strand": "-", "locus_tag": "A9987_RS27870"}, {"name": "WP_001160791.1", "location": "160912-161259", "annotations": "cytochrome_c_biogenesis_protein", "strand": "-", "locus_tag": "A9987_RS27875"}, {"name": "WP_065224924.1", "location": "161290-161748", "annotations": "N-acetyltransferase", "strand": "-", "locus_tag": "A9987_RS27880"}, {"name": "WP_000416786.1", "location": "161825-162748", "annotations": "nucleoside_hydrolase", "strand": "-", "locus_tag": "A9987_RS27885"}, {"name": "WP_065224925.1", "location": "162911-164272", "annotations": "chitosanase", "strand": "-", "locus_tag": "A9987_RS27890"}, {"name": "WP_000706911.1", "location": "2123693-2124118", "annotations": "N-acetyltransferase", "strand": "-", "locus_tag": "ICA_RS10775"}, {"name": "WP_016512723.1", "location": "2124369-2124995", "annotations": "quaternary_ammonium_compound_resistance_protein", "strand": "-", "locus_tag": "ICA_RS10780"}, {"name": "WP_000815133.1", "location": "2125246-2126454", "annotations": "MFS_transporter", "strand": "-", "locus_tag": "ICA_RS10785"}, {"name": "WP_000653680.1", "location": "2126734-2126877", "annotations": "hypothetical_protein", "strand": "-", "locus_tag": "ICA_RS10790"}, {"name": "WP_000288887.1", "location": "2126909-2127925", "annotations": "penicillin-binding_protein", "strand": "-", "locus_tag": "ICA_RS10795"}, {"name": "WP_080017599.1", "location": "2128027-2128302", "annotations": "heterocycloanthracin/sonorensin_family_bacteriocin", "strand": "-", "locus_tag": "ICA_RS10800"}, {"name": "WP_000836831.1", "location": "2128487-2128933", "annotations": "NUDIX_domain-containing_protein", "strand": "-", "locus_tag": "ICA_RS10805"}, {"name": "WP_080017598.1", "location": "2128950-2129276", "annotations": "cytochrome_C_biogenesis_protein", "strand": "-", "locus_tag": "ICA_RS10810"}, {"name": "WP_001102684.1", "location": "2129328-2129786", "annotations": "N-acetyltransferase", "strand": "-", "locus_tag": "ICA_RS10815"}, {"name": "WP_000416776.1", "location": "2129863-2130786", "annotations": "nucleoside_hydrolase", "strand": "-", "locus_tag": "ICA_RS10820"}, {"name": "WP_001013589.1", "location": "2130949-2132310", "annotations": "chitosanase", "strand": "-", "locus_tag": "ICA_RS10825"}, {"name": "WP_001013617.1", "location": "33602-34963", "annotations": "chitosanase", "strand": "+", "locus_tag": "AT266_RS20450"}, {"name": "WP_025709391.1", "location": "35126-36049", "annotations": "nucleoside_hydrolase", "strand": "+", "locus_tag": "AT266_RS20455"}, {"name": "WP_001102684.1", "location": "36126-36584", "annotations": "N-acetyltransferase", "strand": "+", "locus_tag": "AT266_RS20460"}, {"name": "WP_080451138.1", "location": "36636-36962", "annotations": "cytochrome_C_biogenesis_protein", "strand": "+", "locus_tag": "AT266_RS20465"}, {"name": "WP_061660863.1", "location": "36979-37425", "annotations": "NUDIX_domain-containing_protein", "strand": "+", "locus_tag": "AT266_RS20470"}, {"name": "WP_080017599.1", "location": "37610-37885", "annotations": "heterocycloanthracin/sonorensin_family_bacteriocin", "strand": "+", "locus_tag": "AT266_RS20475"}, {"name": "WP_061660864.1", "location": "37987-39003", "annotations": "penicillin-binding_protein", "strand": "+", "locus_tag": "AT266_RS20480"}, {"name": "WP_000653680.1", "location": "39035-39178", "annotations": "hypothetical_protein", "strand": "+", "locus_tag": "AT266_RS20485"}, {"name": "WP_061660865.1", "location": "39458-40666", "annotations": "MFS_transporter", "strand": "+", "locus_tag": "AT266_RS20490"}, {"name": "WP_000633410.1", "location": "40917-41543", "annotations": "quaternary_ammonium_transporter", "strand": "+", "locus_tag": "AT266_RS20495"}, {"name": "WP_061660866.1", "location": "41793-42218", "annotations": "N-acetyltransferase", "strand": "+", "locus_tag": "AT266_RS20500"}, {"name": "WP_029442479.1", "location": "4940234-4940677", "annotations": "NUDIX_hydrolase", "strand": "-", "locus_tag": "C2I25_RS26165"}, {"name": "WP_106824918.1", "location": "4940902-4941318", "annotations": "GNAT_family_N-acetyltransferase", "strand": "-", "locus_tag": "C2I25_RS26170"}, {"name": "WP_106824919.1", "location": "4941554-4942180", "annotations": "quaternary_ammonium_transporter", "strand": "-", "locus_tag": "C2I25_RS26175"}, {"name": "WP_106824920.1", "location": "4942431-4943639", "annotations": "oxalate/formate_antiport_family_MFS_transporter", "strand": "-", "locus_tag": "C2I25_RS26180"}, {"name": "WP_000653680.1", "location": "4943919-4944062", "annotations": "hypothetical_protein", "strand": "-", "locus_tag": "C2I25_RS26185"}, {"name": "WP_106824921.1", "location": "4944094-4945110", "annotations": "penicillin-binding_protein", "strand": "-", "locus_tag": "C2I25_RS26190"}, {"name": "WP_072770321.1", "location": "4945212-4945493", "annotations": "heterocycloanthracin/sonorensin_family_bacteriocin", "strand": "-", "locus_tag": "C2I25_RS26195"}, {"name": "WP_000836831.1", "location": "4945678-4946124", "annotations": "NUDIX_domain-containing_protein", "strand": "-", "locus_tag": "C2I25_RS26200"}, {"name": "WP_065483858.1", "location": "4946141-4946488", "annotations": "cytochrome_C_biogenesis_protein", "strand": "-", "locus_tag": "C2I25_RS26205"}, {"name": "WP_001102684.1", "location": "4946519-4946977", "annotations": "N-acetyltransferase", "strand": "-", "locus_tag": "C2I25_RS26210"}, {"name": "WP_106824922.1", "location": "4947054-4947977", "annotations": "nucleoside_hydrolase", "strand": "-", "locus_tag": "C2I25_RS26215"}, {"name": "WP_106824923.1", "location": "4948140-4949501", "annotations": "chitosanase", "strand": "-", "locus_tag": "C2I25_RS26220"}, {"name": "WP_016122599.1", "location": "996505-997866", "annotations": "endoglucanase", "strand": "+", "locus_tag": "BUA87_RS04935"}, {"name": "WP_000416776.1", "location": "998030-998953", "annotations": "nucleoside_hydrolase", "strand": "+", "locus_tag": "BUA87_RS04940"}, {"name": "WP_001102684.1", "location": "999030-999488", "annotations": "N-acetyltransferase", "strand": "+", "locus_tag": "BUA87_RS04945"}, {"name": "WP_080017598.1", "location": "999540-999866", "annotations": "cytochrome_C_biogenesis_protein", "strand": "+", "locus_tag": "BUA87_RS04950"}, {"name": "WP_000836831.1", "location": "999883-1000329", "annotations": "NUDIX_domain-containing_protein", "strand": "+", "locus_tag": "BUA87_RS04955"}, {"name": "WP_080017599.1", "location": "1000514-1000789", "annotations": "heterocycloanthracin/sonorensin_family_bacteriocin", "strand": "+", "locus_tag": "BUA87_RS04960"}, {"name": "WP_072938620.1", "location": "1000891-1001907", "annotations": "penicillin-binding_protein", "strand": "+", "locus_tag": "BUA87_RS04965"}, {"name": "WP_000653680.1", "location": "1001939-1002082", "annotations": "hypothetical_protein", "strand": "+", "locus_tag": "BUA87_RS29915"}, {"name": "WP_072938623.1", "location": "1002362-1003570", "annotations": "MFS_transporter", "strand": "+", "locus_tag": "BUA87_RS04970"}, {"name": "WP_000633410.1", "location": "1003821-1004447", "annotations": "quaternary_ammonium_transporter", "strand": "+", "locus_tag": "BUA87_RS04975"}, {"name": "WP_072938626.1", "location": "1004697-1005113", "annotations": "N-acetyltransferase", "strand": "+", "locus_tag": "BUA87_RS04980"}, {"name": "WP_000757628.1", "location": "1005333-1005776", "annotations": "NUDIX_hydrolase", "strand": "+", "locus_tag": "BUA87_RS04985"}, {"name": "WP_088859527.1", "location": "2616358-2617719", "annotations": "chitosanase", "strand": "+", "locus_tag": "BA203_RS13410"}, {"name": "WP_075677084.1", "location": "2617882-2618805", "annotations": "nucleoside_hydrolase", "strand": "+", "locus_tag": "BA203_RS13415"}, {"name": "WP_001102671.1", "location": "2618882-2619340", "annotations": "N-acetyltransferase", "strand": "+", "locus_tag": "BA203_RS13420"}, {"name": "WP_001160791.1", "location": "2619371-2619718", "annotations": "cytochrome_c_biogenesis_protein", "strand": "+", "locus_tag": "BA203_RS13425"}, {"name": "WP_000836829.1", "location": "2619735-2620181", "annotations": "NUDIX_domain-containing_protein", "strand": "+", "locus_tag": "BA203_RS13430"}, {"name": "WP_072770321.1", "location": "2620366-2620647", "annotations": "heterocycloanthracin/sonorensin_family_bacteriocin", "strand": "+", "locus_tag": "BA203_RS13435"}, {"name": "WP_000288894.1", "location": "2620749-2621765", "annotations": "penicillin-binding_protein", "strand": "+", "locus_tag": "BA203_RS13440"}, {"name": "WP_000653680.1", "location": "2621797-2621940", "annotations": "hypothetical_protein", "strand": "+", "locus_tag": "BA203_RS13445"}, {"name": "WP_000815119.1", "location": "2622219-2623427", "annotations": "MFS_transporter", "strand": "+", "locus_tag": "BA203_RS13450"}, {"name": "WP_000633409.1", "location": "2623678-2624304", "annotations": "quaternary_ammonium_transporter", "strand": "+", "locus_tag": "BA203_RS13455"}, {"name": "WP_000706723.1", "location": "2624555-2624980", "annotations": "N-acetyltransferase", "strand": "+", "locus_tag": "BA203_RS13460"}, {"name": "WP_000706722.1", "location": "2490681-2491106", "annotations": "N-acetyltransferase", "strand": "-", "locus_tag": "FORC13_RS13215"}, {"name": "WP_000633409.1", "location": "2491357-2491983", "annotations": "quaternary_ammonium_transporter", "strand": "-", "locus_tag": "FORC13_RS13220"}, {"name": "WP_000815165.1", "location": "2492234-2493442", "annotations": "MFS_transporter", "strand": "-", "locus_tag": "FORC13_RS13225"}, {"name": "WP_000653680.1", "location": "2493722-2493865", "annotations": "hypothetical_protein", "strand": "-", "locus_tag": "FORC13_RS13230"}, {"name": "WP_000288895.1", "location": "2493897-2494913", "annotations": "penicillin-binding_protein", "strand": "-", "locus_tag": "FORC13_RS13235"}, {"name": "WP_072770321.1", "location": "2495015-2495296", "annotations": "heterocycloanthracin/sonorensin_family_bacteriocin", "strand": "-", "locus_tag": "FORC13_RS13240"}, {"name": "WP_000836839.1", "location": "2495481-2495927", "annotations": "NUDIX_domain-containing_protein", "strand": "-", "locus_tag": "FORC13_RS13245"}, {"name": "WP_001160791.1", "location": "2495944-2496291", "annotations": "cytochrome_c_biogenesis_protein", "strand": "-", "locus_tag": "FORC13_RS13250"}, {"name": "WP_001102671.1", "location": "2496322-2496780", "annotations": "N-acetyltransferase", "strand": "-", "locus_tag": "FORC13_RS13255"}, {"name": "WP_000416797.1", "location": "2496857-2497780", "annotations": "nucleoside_hydrolase", "strand": "-", "locus_tag": "FORC13_RS13260"}, {"name": "WP_001013617.1", "location": "2497943-2499304", "annotations": "chitosanase", "strand": "-", "locus_tag": "FORC13_RS13265"}, {"name": "WP_001013617.1", "location": "44652-46013", "annotations": "chitosanase", "strand": "+", "locus_tag": "BUE25_RS00240"}, {"name": "WP_000416797.1", "location": "46176-47099", "annotations": "nucleoside_hydrolase", "strand": "+", "locus_tag": "BUE25_RS00245"}, {"name": "WP_001102671.1", "location": "47176-47634", "annotations": "N-acetyltransferase", "strand": "+", "locus_tag": "BUE25_RS00250"}, {"name": "WP_001160791.1", "location": "47665-48012", "annotations": "cytochrome_c_biogenesis_protein", "strand": "+", "locus_tag": "BUE25_RS00255"}, {"name": "WP_000836839.1", "location": "48029-48475", "annotations": "NUDIX_domain-containing_protein", "strand": "+", "locus_tag": "BUE25_RS00260"}, {"name": "WP_072770321.1", "location": "48660-48941", "annotations": "heterocycloanthracin/sonorensin_family_bacteriocin", "strand": "+", "locus_tag": "BUE25_RS00265"}, {"name": "WP_000288895.1", "location": "49043-50059", "annotations": "penicillin-binding_protein", "strand": "+", "locus_tag": "BUE25_RS00270"}, {"name": "WP_000653680.1", "location": "50091-50234", "annotations": "hypothetical_protein", "strand": "+", "locus_tag": "BUE25_RS00275"}, {"name": "WP_000815165.1", "location": "50514-51722", "annotations": "MFS_transporter", "strand": "+", "locus_tag": "BUE25_RS00280"}, {"name": "WP_000633409.1", "location": "51973-52599", "annotations": "quaternary_ammonium_transporter", "strand": "+", "locus_tag": "BUE25_RS00285"}, {"name": "WP_000706722.1", "location": "52850-53275", "annotations": "N-acetyltransferase", "strand": "+", "locus_tag": "BUE25_RS00290"}, {"name": "WP_001013617.1", "location": "2648876-2650237", "annotations": "chitosanase", "strand": "+", "locus_tag": "BA201_RS13915"}, {"name": "WP_000416797.1", "location": "2650400-2651323", "annotations": "nucleoside_hydrolase", "strand": "+", "locus_tag": "BA201_RS13920"}, {"name": "WP_001102671.1", "location": "2651400-2651858", "annotations": "N-acetyltransferase", "strand": "+", "locus_tag": "BA201_RS13925"}, {"name": "WP_001160791.1", "location": "2651889-2652236", "annotations": "cytochrome_c_biogenesis_protein", "strand": "+", "locus_tag": "BA201_RS13930"}, {"name": "WP_000836839.1", "location": "2652253-2652699", "annotations": "NUDIX_domain-containing_protein", "strand": "+", "locus_tag": "BA201_RS13935"}, {"name": "WP_072770321.1", "location": "2652884-2653165", "annotations": "heterocycloanthracin/sonorensin_family_bacteriocin", "strand": "+", "locus_tag": "BA201_RS13940"}, {"name": "WP_000288895.1", "location": "2653267-2654283", "annotations": "penicillin-binding_protein", "strand": "+", "locus_tag": "BA201_RS13945"}, {"name": "WP_000653680.1", "location": "2654315-2654458", "annotations": "hypothetical_protein", "strand": "+", "locus_tag": "BA201_RS13950"}, {"name": "WP_000815165.1", "location": "2654738-2655946", "annotations": "MFS_transporter", "strand": "+", "locus_tag": "BA201_RS13955"}, {"name": "WP_000633409.1", "location": "2656197-2656823", "annotations": "quaternary_ammonium_transporter", "strand": "+", "locus_tag": "BA201_RS13960"}, {"name": "WP_000706722.1", "location": "2657074-2657499", "annotations": "N-acetyltransferase", "strand": "+", "locus_tag": "BA201_RS13965"}, {"name": "WP_000757628.1", "location": "158160-158603", "annotations": "NUDIX_hydrolase", "strand": "-", "locus_tag": "A9489_RS06040"}, {"name": "WP_071713702.1", "location": "158823-159239", "annotations": "N-acetyltransferase", "strand": "-", "locus_tag": "A9489_RS06045"}, {"name": "WP_071713703.1", "location": "159489-160115", "annotations": "quaternary_ammonium_transporter", "strand": "-", "locus_tag": "A9489_RS06050"}, {"name": "WP_000815133.1", "location": "160366-161574", "annotations": "MFS_transporter", "strand": "-", "locus_tag": "A9489_RS06055"}, {"name": "WP_000653680.1", "location": "161854-161997", "annotations": "hypothetical_protein", "strand": "-", "locus_tag": "A9489_RS06060"}, {"name": "WP_071713704.1", "location": "162029-163045", "annotations": "penicillin-binding_protein", "strand": "-", "locus_tag": "A9489_RS06065"}, {"name": "WP_080017599.1", "location": "163147-163422", "annotations": "heterocycloanthracin/sonorensin_family_bacteriocin", "strand": "-", "locus_tag": "A9489_RS06070"}, {"name": "WP_000836831.1", "location": "163607-164053", "annotations": "NUDIX_domain-containing_protein", "strand": "-", "locus_tag": "A9489_RS06075"}, {"name": "WP_080017598.1", "location": "164070-164396", "annotations": "cytochrome_C_biogenesis_protein", "strand": "-", "locus_tag": "A9489_RS06080"}, {"name": "WP_001102684.1", "location": "164448-164906", "annotations": "N-acetyltransferase", "strand": "-", "locus_tag": "A9489_RS06085"}, {"name": "WP_000416776.1", "location": "164983-165906", "annotations": "nucleoside_hydrolase", "strand": "-", "locus_tag": "A9489_RS06090"}, {"name": "WP_001013589.1", "location": "166069-167430", "annotations": "chitosanase", "strand": "-", "locus_tag": "A9489_RS06095"}, {"name": "WP_001013617.1", "location": "8777-10138", "annotations": "chitosanase", "strand": "+", "locus_tag": "A8A07_RS10050"}, {"name": "WP_074047535.1", "location": "10301-11224", "annotations": "nucleoside_hydrolase", "strand": "+", "locus_tag": "A8A07_RS10055"}, {"name": "WP_001102671.1", "location": "11301-11759", "annotations": "N-acetyltransferase", "strand": "+", "locus_tag": "A8A07_RS10060"}, {"name": "WP_001160791.1", "location": "11790-12137", "annotations": "cytochrome_c_biogenesis_protein", "strand": "+", "locus_tag": "A8A07_RS10065"}, {"name": "WP_000836829.1", "location": "12154-12600", "annotations": "NUDIX_domain-containing_protein", "strand": "+", "locus_tag": "A8A07_RS10070"}, {"name": "WP_072770321.1", "location": "12785-13066", "annotations": "heterocycloanthracin/sonorensin_family_bacteriocin", "strand": "+", "locus_tag": "A8A07_RS10075"}, {"name": "WP_000288894.1", "location": "13168-14184", "annotations": "penicillin-binding_protein", "strand": "+", "locus_tag": "A8A07_RS10080"}, {"name": "WP_000653680.1", "location": "14216-14359", "annotations": "hypothetical_protein", "strand": "+", "locus_tag": "A8A07_RS10085"}, {"name": "WP_000815119.1", "location": "14639-15847", "annotations": "MFS_transporter", "strand": "+", "locus_tag": "A8A07_RS10090"}, {"name": "WP_000633407.1", "location": "16098-16724", "annotations": "quaternary_ammonium_compound_resistance_protein", "strand": "+", "locus_tag": "A8A07_RS10095"}, {"name": "WP_000706723.1", "location": "16975-17400", "annotations": "N-acetyltransferase", "strand": "+", "locus_tag": "A8A07_RS10100"}, {"name": "WP_001013609.1", "location": "2664347-2665708", "annotations": "chitosanase", "strand": "+", "locus_tag": "FORC24_RS13250"}, {"name": "WP_017657230.1", "location": "2665871-2666794", "annotations": "nucleoside_hydrolase", "strand": "+", "locus_tag": "FORC24_RS13255"}, {"name": "WP_001102671.1", "location": "2666871-2667329", "annotations": "N-acetyltransferase", "strand": "+", "locus_tag": "FORC24_RS13260"}, {"name": "WP_001160791.1", "location": "2667360-2667707", "annotations": "cytochrome_c_biogenesis_protein", "strand": "+", "locus_tag": "FORC24_RS13265"}, {"name": "WP_000836829.1", "location": "2667724-2668170", "annotations": "NUDIX_domain-containing_protein", "strand": "+", "locus_tag": "FORC24_RS13270"}, {"name": "WP_072770321.1", "location": "2668355-2668636", "annotations": "heterocycloanthracin/sonorensin_family_bacteriocin", "strand": "+", "locus_tag": "FORC24_RS13275"}, {"name": "WP_000288894.1", "location": "2668738-2669754", "annotations": "penicillin-binding_protein", "strand": "+", "locus_tag": "FORC24_RS13280"}, {"name": "WP_000653680.1", "location": "2669786-2669929", "annotations": "hypothetical_protein", "strand": "+", "locus_tag": "FORC24_RS13285"}, {"name": "WP_000815119.1", "location": "2670209-2671417", "annotations": "MFS_transporter", "strand": "+", "locus_tag": "FORC24_RS13290"}, {"name": "WP_000633407.1", "location": "2671668-2672294", "annotations": "quaternary_ammonium_compound_resistance_protein", "strand": "+", "locus_tag": "FORC24_RS13295"}, {"name": "WP_000706723.1", "location": "2672545-2672970", "annotations": "N-acetyltransferase", "strand": "+", "locus_tag": "FORC24_RS13300"}, {"name": "WP_000706896.1", "location": "2928946-2929371", "annotations": "N-acetyltransferase", "strand": "-", "locus_tag": "IK7_RS15300"}, {"name": "WP_000633412.1", "location": "2929622-2930248", "annotations": "quaternary_ammonium_transporter", "strand": "-", "locus_tag": "IK7_RS15305"}, {"name": "WP_000815138.1", "location": "2930525-2931733", "annotations": "MFS_transporter", "strand": "-", "locus_tag": "IK7_RS15310"}, {"name": "WP_000653685.1", "location": "2932014-2932157", "annotations": "hypothetical_protein", "strand": "-", "locus_tag": "IK7_RS15315"}, {"name": "WP_000288905.1", "location": "2932189-2933205", "annotations": "penicillin-binding_protein", "strand": "-", "locus_tag": "IK7_RS15320"}, {"name": "WP_080029627.1", "location": "2933306-2933590", "annotations": "heterocycloanthracin/sonorensin_family_bacteriocin", "strand": "-", "locus_tag": "IK7_RS15325"}, {"name": "WP_000836825.1", "location": "2933775-2934221", "annotations": "NUDIX_domain-containing_protein", "strand": "-", "locus_tag": "IK7_RS15330"}, {"name": "WP_001160786.1", "location": "2934238-2934585", "annotations": "cytochrome_c_biogenesis_protein", "strand": "-", "locus_tag": "IK7_RS15335"}, {"name": "WP_001102679.1", "location": "2934679-2935074", "annotations": "N-acetyltransferase", "strand": "-", "locus_tag": "IK7_RS15340"}, {"name": "WP_000416793.1", "location": "2935152-2936075", "annotations": "nucleoside_hydrolase", "strand": "-", "locus_tag": "IK7_RS15345"}, {"name": "WP_001013584.1", "location": "2936238-2937599", "annotations": "chitosanase", "strand": "-", "locus_tag": "IK7_RS15350"}, {"name": "WP_001013590.1", "location": "2547912-2549273", "annotations": "chitosanase", "strand": "+", "locus_tag": "IKG_RS12765"}, {"name": "WP_000416790.1", "location": "2549436-2550359", "annotations": "nucleoside_hydrolase", "strand": "+", "locus_tag": "IKG_RS12770"}, {"name": "WP_001102671.1", "location": "2550436-2550894", "annotations": "N-acetyltransferase", "strand": "+", "locus_tag": "IKG_RS12775"}, {"name": "WP_001160791.1", "location": "2550925-2551272", "annotations": "cytochrome_c_biogenesis_protein", "strand": "+", "locus_tag": "IKG_RS12780"}, {"name": "WP_000836830.1", "location": "2551289-2551735", "annotations": "NUDIX_domain-containing_protein", "strand": "+", "locus_tag": "IKG_RS12785"}, {"name": "WP_074619056.1", "location": "2551920-2552189", "annotations": "heterocycloanthracin/sonorensin_family_bacteriocin", "strand": "+", "locus_tag": "IKG_RS12790"}, {"name": "WP_000288895.1", "location": "2552291-2553307", "annotations": "penicillin-binding_protein", "strand": "+", "locus_tag": "IKG_RS12795"}, {"name": "WP_000653676.1", "location": "2553339-2553482", "annotations": "hypothetical_protein", "strand": "+", "locus_tag": "IKG_RS12800"}, {"name": "WP_000815164.1", "location": "2553762-2554970", "annotations": "MFS_transporter", "strand": "+", "locus_tag": "IKG_RS12805"}, {"name": "WP_000633409.1", "location": "2555221-2555847", "annotations": "quaternary_ammonium_transporter", "strand": "+", "locus_tag": "IKG_RS12810"}, {"name": "WP_000706721.1", "location": "2556098-2556514", "annotations": "N-acetyltransferase", "strand": "+", "locus_tag": "IKG_RS12815"}, {"name": "WP_000757626.1", "location": "2556734-2557177", "annotations": "NUDIX_hydrolase", "strand": "+", "locus_tag": "IKG_RS12820"}, {"name": "BTHUR0005_RS12395", "location": "2369832-2370745", "annotations": "EamA_family_transporter", "strand": "+", "locus_tag": "BTHUR0005_RS12395"}, {"name": "WP_001013591.1", "location": "2370884-2372245", "annotations": "chitosanase", "strand": "+", "locus_tag": "BTHUR0005_RS12400"}, {"name": "WP_085962056.1", "location": "2372319-2373260", "annotations": "nucleoside_hydrolase", "strand": "+", "locus_tag": "BTHUR0005_RS12405"}, {"name": "WP_001102669.1", "location": "2373337-2373795", "annotations": "N-acetyltransferase", "strand": "+", "locus_tag": "BTHUR0005_RS12410"}, {"name": "WP_001160791.1", "location": "2373826-2374173", "annotations": "cytochrome_c_biogenesis_protein", "strand": "+", "locus_tag": "BTHUR0005_RS12415"}, {"name": "WP_000836828.1", "location": "2374190-2374636", "annotations": "NUDIX_domain-containing_protein", "strand": "+", "locus_tag": "BTHUR0005_RS12420"}, {"name": "WP_072770321.1", "location": "2374821-2375102", "annotations": "heterocycloanthracin/sonorensin_family_bacteriocin", "strand": "+", "locus_tag": "BTHUR0005_RS12425"}, {"name": "WP_000288894.1", "location": "2375204-2376220", "annotations": "penicillin-binding_protein", "strand": "+", "locus_tag": "BTHUR0005_RS12430"}, {"name": "WP_000653680.1", "location": "2376252-2376395", "annotations": "hypothetical_protein", "strand": "+", "locus_tag": "BTHUR0005_RS12435"}, {"name": "WP_000815118.1", "location": "2376675-2377883", "annotations": "MFS_transporter", "strand": "+", "locus_tag": "BTHUR0005_RS12440"}, {"name": "WP_000633409.1", "location": "2378156-2378782", "annotations": "quaternary_ammonium_transporter", "strand": "+", "locus_tag": "BTHUR0005_RS12445"}, {"name": "WP_000706722.1", "location": "2379033-2379458", "annotations": "N-acetyltransferase", "strand": "+", "locus_tag": "BTHUR0005_RS12450"}, {"name": "WP_000706722.1", "location": "19294-19719", "annotations": "N-acetyltransferase", "strand": "-", "locus_tag": "C797_RS15885"}, {"name": "WP_000633409.1", "location": "19970-20596", "annotations": "quaternary_ammonium_transporter", "strand": "-", "locus_tag": "C797_RS15890"}, {"name": "WP_000815118.1", "location": "20869-22077", "annotations": "MFS_transporter", "strand": "-", "locus_tag": "C797_RS15895"}, {"name": "WP_000653680.1", "location": "22357-22500", "annotations": "hypothetical_protein", "strand": "-", "locus_tag": "C797_RS15900"}, {"name": "WP_000288894.1", "location": "22532-23548", "annotations": "penicillin-binding_protein", "strand": "-", "locus_tag": "C797_RS15905"}, {"name": "WP_072770321.1", "location": "23650-23931", "annotations": "heterocycloanthracin/sonorensin_family_bacteriocin", "strand": "-", "locus_tag": "C797_RS15910"}, {"name": "WP_000836828.1", "location": "24116-24562", "annotations": "NUDIX_domain-containing_protein", "strand": "-", "locus_tag": "C797_RS15915"}, {"name": "WP_001160791.1", "location": "24579-24926", "annotations": "cytochrome_c_biogenesis_protein", "strand": "-", "locus_tag": "C797_RS15920"}, {"name": "WP_001102669.1", "location": "24957-25415", "annotations": "N-acetyltransferase", "strand": "-", "locus_tag": "C797_RS15925"}, {"name": "WP_033690945.1", "location": "25492-26415", "annotations": "nucleoside_hydrolase", "strand": "-", "locus_tag": "C797_RS15930"}, {"name": "WP_001013591.1", "location": "26507-27868", "annotations": "chitosanase", "strand": "-", "locus_tag": "C797_RS15935"}, {"name": "C797_RS15940", "location": "28007-28920", "annotations": "EamA_family_transporter", "strand": "-", "locus_tag": "C797_RS15940"}, {"name": "WP_001013617.1", "location": "2594001-2595362", "annotations": "chitosanase", "strand": "+", "locus_tag": "BMB171_RS13220"}, {"name": "WP_000416796.1", "location": "2595525-2596448", "annotations": "nucleoside_hydrolase", "strand": "+", "locus_tag": "BMB171_RS13225"}, {"name": "WP_001102671.1", "location": "2596525-2596983", "annotations": "N-acetyltransferase", "strand": "+", "locus_tag": "BMB171_RS13230"}, {"name": "WP_001160791.1", "location": "2597014-2597361", "annotations": "cytochrome_c_biogenesis_protein", "strand": "+", "locus_tag": "BMB171_RS13235"}, {"name": "WP_000836833.1", "location": "2597378-2597824", "annotations": "NUDIX_domain-containing_protein", "strand": "+", "locus_tag": "BMB171_RS13240"}, {"name": "WP_072770321.1", "location": "2598009-2598290", "annotations": "heterocycloanthracin/sonorensin_family_bacteriocin", "strand": "+", "locus_tag": "BMB171_RS13245"}, {"name": "WP_000288894.1", "location": "2598392-2599408", "annotations": "penicillin-binding_protein", "strand": "+", "locus_tag": "BMB171_RS13250"}, {"name": "WP_000653680.1", "location": "2599440-2599583", "annotations": "hypothetical_protein", "strand": "+", "locus_tag": "BMB171_RS13255"}, {"name": "WP_000815137.1", "location": "2599863-2601071", "annotations": "MFS_transporter", "strand": "+", "locus_tag": "BMB171_RS13260"}, {"name": "WP_000633409.1", "location": "2601322-2601948", "annotations": "quaternary_ammonium_transporter", "strand": "+", "locus_tag": "BMB171_RS13265"}, {"name": "WP_080117471.1", "location": "2602266-2602580", "annotations": "N-acetyltransferase", "strand": "+", "locus_tag": "BMB171_RS13270"}, {"name": "WP_000706724.1", "location": "2184775-2185200", "annotations": "N-acetyltransferase", "strand": "-", "locus_tag": "IIE_RS11665"}, {"name": "WP_000633405.1", "location": "2185451-2186077", "annotations": "quaternary_ammonium_transporter", "strand": "-", "locus_tag": "IIE_RS11670"}, {"name": "WP_000815121.1", "location": "2186328-2187536", "annotations": "MFS_transporter", "strand": "-", "locus_tag": "IIE_RS11675"}, {"name": "WP_000653680.1", "location": "2187816-2187959", "annotations": "hypothetical_protein", "strand": "-", "locus_tag": "IIE_RS11680"}, {"name": "WP_000288896.1", "location": "2187991-2189007", "annotations": "penicillin-binding_protein", "strand": "-", "locus_tag": "IIE_RS11685"}, {"name": "WP_080016376.1", "location": "2189109-2189381", "annotations": "heterocycloanthracin/sonorensin_family_bacteriocin", "strand": "-", "locus_tag": "IIE_RS11690"}, {"name": "WP_000836832.1", "location": "2189566-2190012", "annotations": "DNA_mismatch_repair_protein_MutT", "strand": "-", "locus_tag": "IIE_RS11695"}, {"name": "IIE_RS11700", "location": "2190029-2190376", "annotations": "cytochrome_C_biogenesis_protein", "strand": "-", "locus_tag": "IIE_RS11700"}, {"name": "WP_001102670.1", "location": "2190407-2190865", "annotations": "N-acetyltransferase", "strand": "-", "locus_tag": "IIE_RS11705"}, {"name": "WP_000416799.1", "location": "2190942-2191865", "annotations": "nucleoside_hydrolase", "strand": "-", "locus_tag": "IIE_RS11710"}, {"name": "WP_001013618.1", "location": "2192028-2193380", "annotations": "chitosanase", "strand": "-", "locus_tag": "IIE_RS11715"}, {"name": "WP_065212666.1", "location": "1422997-1424358", "annotations": "chitosanase", "strand": "+", "locus_tag": "BJG91_RS09520"}, {"name": "BJG91_RS09525", "location": "1424521-1425445", "annotations": "nucleoside_hydrolase", "strand": "+", "locus_tag": "BJG91_RS09525"}, {"name": "WP_001102671.1", "location": "1425522-1425980", "annotations": "N-acetyltransferase", "strand": "+", "locus_tag": "BJG91_RS09530"}, {"name": "WP_001160791.1", "location": "1426011-1426358", "annotations": "cytochrome_c_biogenesis_protein", "strand": "+", "locus_tag": "BJG91_RS09535"}, {"name": "WP_000836832.1", "location": "1426375-1426821", "annotations": "DNA_mismatch_repair_protein_MutT", "strand": "+", "locus_tag": "BJG91_RS09540"}, {"name": "WP_072770321.1", "location": "1427006-1427287", "annotations": "heterocycloanthracin/sonorensin_family_bacteriocin", "strand": "+", "locus_tag": "BJG91_RS09545"}, {"name": "WP_000288895.1", "location": "1427389-1428405", "annotations": "penicillin-binding_protein", "strand": "+", "locus_tag": "BJG91_RS09550"}, {"name": "WP_000653680.1", "location": "1428437-1428580", "annotations": "hypothetical_protein", "strand": "+", "locus_tag": "BJG91_RS09555"}, {"name": "WP_000815137.1", "location": "1428860-1430068", "annotations": "MFS_transporter", "strand": "+", "locus_tag": "BJG91_RS09560"}, {"name": "WP_065212665.1", "location": "1430319-1430945", "annotations": "quaternary_ammonium_transporter", "strand": "+", "locus_tag": "BJG91_RS09565"}, {"name": "WP_000706722.1", "location": "1431196-1431621", "annotations": "N-acetyltransferase", "strand": "+", "locus_tag": "BJG91_RS09570"}, {"name": "WP_000706722.1", "location": "234902-235327", "annotations": "N-acetyltransferase", "strand": "-", "locus_tag": "BVG00_RS11655"}, {"name": "WP_065212665.1", "location": "235578-236204", "annotations": "quaternary_ammonium_transporter", "strand": "-", "locus_tag": "BVG00_RS11660"}, {"name": "WP_000815137.1", "location": "236455-237663", "annotations": "MFS_transporter", "strand": "-", "locus_tag": "BVG00_RS11665"}, {"name": "WP_000653680.1", "location": "237943-238086", "annotations": "hypothetical_protein", "strand": "-", "locus_tag": "BVG00_RS11670"}, {"name": "WP_000288895.1", "location": "238118-239134", "annotations": "penicillin-binding_protein", "strand": "-", "locus_tag": "BVG00_RS11675"}, {"name": "WP_072770321.1", "location": "239236-239517", "annotations": "heterocycloanthracin/sonorensin_family_bacteriocin", "strand": "-", "locus_tag": "BVG00_RS11680"}, {"name": "WP_000836832.1", "location": "239702-240148", "annotations": "DNA_mismatch_repair_protein_MutT", "strand": "-", "locus_tag": "BVG00_RS11685"}, {"name": "WP_001160791.1", "location": "240165-240512", "annotations": "cytochrome_c_biogenesis_protein", "strand": "-", "locus_tag": "BVG00_RS11690"}, {"name": "WP_001102671.1", "location": "240543-241001", "annotations": "N-acetyltransferase", "strand": "-", "locus_tag": "BVG00_RS11695"}, {"name": "BVG00_RS11700", "location": "241078-242002", "annotations": "nucleoside_hydrolase", "strand": "-", "locus_tag": "BVG00_RS11700"}, {"name": "WP_065212666.1", "location": "242165-243526", "annotations": "chitosanase", "strand": "-", "locus_tag": "BVG00_RS11705"}, {"name": "WP_072770320.1", "location": "2552297-2553658", "annotations": "chitosanase", "strand": "+", "locus_tag": "FORC21_RS13470"}, {"name": "FORC21_RS13475", "location": "2553821-2554745", "annotations": "nucleoside_hydrolase", "strand": "+", "locus_tag": "FORC21_RS13475"}, {"name": "WP_001102671.1", "location": "2554822-2555280", "annotations": "N-acetyltransferase", "strand": "+", "locus_tag": "FORC21_RS13480"}, {"name": "WP_001160791.1", "location": "2555311-2555658", "annotations": "cytochrome_c_biogenesis_protein", "strand": "+", "locus_tag": "FORC21_RS13485"}, {"name": "WP_000836832.1", "location": "2555675-2556121", "annotations": "DNA_mismatch_repair_protein_MutT", "strand": "+", "locus_tag": "FORC21_RS13490"}, {"name": "WP_072770321.1", "location": "2556306-2556587", "annotations": "heterocycloanthracin/sonorensin_family_bacteriocin", "strand": "+", "locus_tag": "FORC21_RS13495"}, {"name": "WP_000288895.1", "location": "2556689-2557705", "annotations": "penicillin-binding_protein", "strand": "+", "locus_tag": "FORC21_RS13500"}, {"name": "WP_000653680.1", "location": "2557737-2557880", "annotations": "hypothetical_protein", "strand": "+", "locus_tag": "FORC21_RS13505"}, {"name": "WP_000815119.1", "location": "2558160-2559368", "annotations": "MFS_transporter", "strand": "+", "locus_tag": "FORC21_RS13510"}, {"name": "WP_000633409.1", "location": "2559619-2560245", "annotations": "quaternary_ammonium_transporter", "strand": "+", "locus_tag": "FORC21_RS13515"}, {"name": "WP_000706722.1", "location": "2560496-2560921", "annotations": "N-acetyltransferase", "strand": "+", "locus_tag": "FORC21_RS13520"}, {"name": "WP_000706722.1", "location": "229684-230109", "annotations": "N-acetyltransferase", "strand": "-", "locus_tag": "B4120_RS14410"}, {"name": "WP_000633409.1", "location": "230360-230986", "annotations": "quaternary_ammonium_transporter", "strand": "-", "locus_tag": "B4120_RS14415"}, {"name": "WP_000815164.1", "location": "231237-232445", "annotations": "MFS_transporter", "strand": "-", "locus_tag": "B4120_RS14420"}, {"name": "WP_000653680.1", "location": "232725-232868", "annotations": "hypothetical_protein", "strand": "-", "locus_tag": "B4120_RS14425"}, {"name": "WP_000288895.1", "location": "232900-233916", "annotations": "penicillin-binding_protein", "strand": "-", "locus_tag": "B4120_RS14430"}, {"name": "WP_072770321.1", "location": "234018-234299", "annotations": "heterocycloanthracin/sonorensin_family_bacteriocin", "strand": "-", "locus_tag": "B4120_RS14435"}, {"name": "WP_000836832.1", "location": "234484-234930", "annotations": "DNA_mismatch_repair_protein_MutT", "strand": "-", "locus_tag": "B4120_RS14440"}, {"name": "WP_001160791.1", "location": "234947-235294", "annotations": "cytochrome_c_biogenesis_protein", "strand": "-", "locus_tag": "B4120_RS14445"}, {"name": "WP_001102671.1", "location": "235325-235783", "annotations": "N-acetyltransferase", "strand": "-", "locus_tag": "B4120_RS14450"}, {"name": "B4120_RS14455", "location": "235860-236784", "annotations": "nucleoside_hydrolase", "strand": "-", "locus_tag": "B4120_RS14455"}, {"name": "WP_063220382.1", "location": "236947-238308", "annotations": "chitosanase", "strand": "-", "locus_tag": "B4120_RS14460"}, {"name": "WP_001013584.1", "location": "2502621-2503982", "annotations": "chitosanase", "strand": "+", "locus_tag": "IIA_RS12630"}, {"name": "WP_000416795.1", "location": "2504145-2505068", "annotations": "nucleoside_hydrolase", "strand": "+", "locus_tag": "IIA_RS12635"}, {"name": "WP_001102679.1", "location": "2505146-2505541", "annotations": "N-acetyltransferase", "strand": "+", "locus_tag": "IIA_RS12640"}, {"name": "WP_001160786.1", "location": "2505635-2505982", "annotations": "cytochrome_c_biogenesis_protein", "strand": "+", "locus_tag": "IIA_RS12645"}, {"name": "WP_000836825.1", "location": "2505999-2506445", "annotations": "NUDIX_domain-containing_protein", "strand": "+", "locus_tag": "IIA_RS12650"}, {"name": "WP_080029627.1", "location": "2506630-2506914", "annotations": "heterocycloanthracin/sonorensin_family_bacteriocin", "strand": "+", "locus_tag": "IIA_RS12655"}, {"name": "WP_000288905.1", "location": "2507015-2508031", "annotations": "penicillin-binding_protein", "strand": "+", "locus_tag": "IIA_RS12660"}, {"name": "WP_000653685.1", "location": "2508063-2508206", "annotations": "hypothetical_protein", "strand": "+", "locus_tag": "IIA_RS12665"}, {"name": "WP_000815138.1", "location": "2508487-2509695", "annotations": "MFS_transporter", "strand": "+", "locus_tag": "IIA_RS12670"}, {"name": "WP_000633411.1", "location": "2509972-2510451", "annotations": "hypothetical_protein", "strand": "+", "locus_tag": "IIA_RS12675"}, {"name": "WP_000706896.1", "location": "2510702-2511127", "annotations": "N-acetyltransferase", "strand": "+", "locus_tag": "IIA_RS12680"}, {"name": "WP_000757606.1", "location": "2511407-2511850", "annotations": "NUDIX_hydrolase", "strand": "+", "locus_tag": "IIA_RS12685"}, {"name": "WP_074615450.1", "location": "2938-4263", "annotations": "chitosanase", "strand": "+", "locus_tag": "BHL44_RS20030"}, {"name": "WP_074568315.1", "location": "4458-5381", "annotations": "nucleoside_hydrolase", "strand": "+", "locus_tag": "BHL44_RS20035"}, {"name": "WP_074568314.1", "location": "5458-5916", "annotations": "N-acetyltransferase", "strand": "+", "locus_tag": "BHL44_RS20040"}, {"name": "WP_074615451.1", "location": "5947-6285", "annotations": "cytochrome_C_biogenesis_protein", "strand": "+", "locus_tag": "BHL44_RS20045"}, {"name": "WP_074615452.1", "location": "6345-6755", "annotations": "NUDIX_domain-containing_protein", "strand": "+", "locus_tag": "BHL44_RS20050"}, {"name": "WP_074568311.1", "location": "6940-7200", "annotations": "heterocycloanthracin/sonorensin_family_bacteriocin", "strand": "+", "locus_tag": "BHL44_RS20055"}, {"name": "WP_000288886.1", "location": "7302-8318", "annotations": "penicillin-binding_protein", "strand": "+", "locus_tag": "BHL44_RS20060"}, {"name": "WP_000653680.1", "location": "8350-8493", "annotations": "hypothetical_protein", "strand": "+", "locus_tag": "BHL44_RS20065"}, {"name": "WP_074615453.1", "location": "8773-9981", "annotations": "MFS_transporter", "strand": "+", "locus_tag": "BHL44_RS20070"}, {"name": "WP_000633418.1", "location": "10257-10883", "annotations": "quaternary_ammonium_transporter", "strand": "+", "locus_tag": "BHL44_RS20075"}, {"name": "WP_014893671.1", "location": "11073-11498", "annotations": "N-acetyltransferase", "strand": "+", "locus_tag": "BHL44_RS20080"}, {"name": "WP_049111334.1", "location": "11714-12157", "annotations": "NUDIX_hydrolase", "strand": "+", "locus_tag": "BHL44_RS20085"}, {"name": "WP_000757640.1", "location": "2406197-2406640", "annotations": "NUDIX_hydrolase", "strand": "-", "locus_tag": "BG03_RS14295"}, {"name": "WP_042515023.1", "location": "2406855-2407280", "annotations": "N-acetyltransferase", "strand": "-", "locus_tag": "BG03_RS14300"}, {"name": "WP_001979692.1", "location": "2407440-2408096", "annotations": "quaternary_ammonium_transporter", "strand": "-", "locus_tag": "BG03_RS14305"}, {"name": "WP_001979690.1", "location": "2408363-2409571", "annotations": "MFS_transporter", "strand": "-", "locus_tag": "BG03_RS14310"}, {"name": "WP_000653680.1", "location": "2409852-2409995", "annotations": "hypothetical_protein", "strand": "-", "locus_tag": "BG03_RS14315"}, {"name": "WP_033692582.1", "location": "2410027-2411043", "annotations": "penicillin-binding_protein", "strand": "-", "locus_tag": "BG03_RS14320"}, {"name": "WP_001999916.1", "location": "2411146-2411409", "annotations": "heterocycloanthracin/sonorensin_family_bacteriocin", "strand": "-", "locus_tag": "BG03_RS14325"}, {"name": "WP_001979675.1", "location": "2411594-2412040", "annotations": "NUDIX_domain-containing_protein", "strand": "-", "locus_tag": "BG03_RS14330"}, {"name": "WP_001979674.1", "location": "2412066-2412404", "annotations": "cytochrome_c_biogenesis_protein", "strand": "-", "locus_tag": "BG03_RS14335"}, {"name": "WP_001979672.1", "location": "2412435-2412893", "annotations": "N-acetyltransferase", "strand": "-", "locus_tag": "BG03_RS14340"}, {"name": "WP_042515025.1", "location": "2412969-2413892", "annotations": "nucleoside_hydrolase", "strand": "-", "locus_tag": "BG03_RS14345"}, {"name": "WP_042515026.1", "location": "2414055-2415416", "annotations": "chitosanase", "strand": "-", "locus_tag": "BG03_RS14350"}, {"name": "WP_001979669.1", "location": "2830125-2831486", "annotations": "chitosanase", "strand": "+", "locus_tag": "NT98_RS15920"}, {"name": "WP_001979670.1", "location": "2831649-2832572", "annotations": "nucleoside_hydrolase", "strand": "+", "locus_tag": "NT98_RS15925"}, {"name": "WP_001979672.1", "location": "2832648-2833106", "annotations": "N-acetyltransferase", "strand": "+", "locus_tag": "NT98_RS15930"}, {"name": "WP_001979674.1", "location": "2833137-2833475", "annotations": "cytochrome_c_biogenesis_protein", "strand": "+", "locus_tag": "NT98_RS15935"}, {"name": "WP_001979675.1", "location": "2833501-2833947", "annotations": "NUDIX_domain-containing_protein", "strand": "+", "locus_tag": "NT98_RS15940"}, {"name": "WP_001999916.1", "location": "2834125-2834388", "annotations": "heterocycloanthracin/sonorensin_family_bacteriocin", "strand": "+", "locus_tag": "NT98_RS15945"}, {"name": "WP_033692582.1", "location": "2834491-2835507", "annotations": "penicillin-binding_protein", "strand": "+", "locus_tag": "NT98_RS15950"}, {"name": "WP_000653680.1", "location": "2835539-2835682", "annotations": "hypothetical_protein", "strand": "+", "locus_tag": "NT98_RS15955"}, {"name": "WP_001979690.1", "location": "2835963-2837171", "annotations": "MFS_transporter", "strand": "+", "locus_tag": "NT98_RS15960"}, {"name": "WP_001979692.1", "location": "2837438-2838094", "annotations": "quaternary_ammonium_transporter", "strand": "+", "locus_tag": "NT98_RS15965"}, {"name": "WP_033692581.1", "location": "2838254-2838679", "annotations": "N-acetyltransferase", "strand": "+", "locus_tag": "NT98_RS15970"}, {"name": "WP_000757640.1", "location": "2838894-2839337", "annotations": "NUDIX_hydrolase", "strand": "+", "locus_tag": "NT98_RS15975"}, {"name": "WP_060631045.1", "location": "2581612-2582973", "annotations": "chitosanase", "strand": "+", "locus_tag": "ATN06_RS13410"}, {"name": "WP_060631046.1", "location": "2583136-2584059", "annotations": "nucleoside_hydrolase", "strand": "+", "locus_tag": "ATN06_RS13415"}, {"name": "WP_060631047.1", "location": "2584135-2584593", "annotations": "N-acetyltransferase", "strand": "+", "locus_tag": "ATN06_RS13420"}, {"name": "WP_060631048.1", "location": "2584624-2584962", "annotations": "cytochrome_C_biogenesis_protein", "strand": "+", "locus_tag": "ATN06_RS13425"}, {"name": "WP_060631049.1", "location": "2584988-2585434", "annotations": "NUDIX_domain-containing_protein", "strand": "+", "locus_tag": "ATN06_RS13430"}, {"name": "WP_001071388.1", "location": "2585634-2585900", "annotations": "heterocycloanthracin/sonorensin_family_bacteriocin", "strand": "+", "locus_tag": "ATN06_RS13435"}, {"name": "WP_060631050.1", "location": "2586002-2587018", "annotations": "penicillin-binding_protein", "strand": "+", "locus_tag": "ATN06_RS13440"}, {"name": "WP_000653324.1", "location": "2587050-2587193", "annotations": "hypothetical_protein", "strand": "+", "locus_tag": "ATN06_RS13445"}, {"name": "WP_060631051.1", "location": "2587477-2588685", "annotations": "MFS_transporter", "strand": "+", "locus_tag": "ATN06_RS13450"}, {"name": "WP_060631052.1", "location": "2589011-2589628", "annotations": "quaternary_ammonium_transporter", "strand": "+", "locus_tag": "ATN06_RS13455"}, {"name": "WP_060631053.1", "location": "2589825-2590250", "annotations": "N-acetyltransferase", "strand": "+", "locus_tag": "ATN06_RS13460"}, {"name": "WP_046945045.1", "location": "163932-164357", "annotations": "N-acetyltransferase", "strand": "-", "locus_tag": "B4080_RS01725"}, {"name": "WP_000633412.1", "location": "164608-165234", "annotations": "quaternary_ammonium_transporter", "strand": "-", "locus_tag": "B4080_RS01730"}, {"name": "WP_000815134.1", "location": "165511-166719", "annotations": "MFS_transporter", "strand": "-", "locus_tag": "B4080_RS01735"}, {"name": "WP_000653685.1", "location": "167000-167143", "annotations": "hypothetical_protein", "strand": "-", "locus_tag": "B4080_RS01740"}, {"name": "WP_046945046.1", "location": "167175-168191", "annotations": "penicillin-binding_protein", "strand": "-", "locus_tag": "B4080_RS01745"}, {"name": "WP_003301415.1", "location": "168292-168567", "annotations": "heterocycloanthracin/sonorensin_family_bacteriocin", "strand": "-", "locus_tag": "B4080_RS01750"}, {"name": "WP_000836825.1", "location": "168752-169198", "annotations": "NUDIX_domain-containing_protein", "strand": "-", "locus_tag": "B4080_RS01755"}, {"name": "WP_001160786.1", "location": "169215-169562", "annotations": "cytochrome_c_biogenesis_protein", "strand": "-", "locus_tag": "B4080_RS01760"}, {"name": "WP_001102696.1", "location": "169593-170051", "annotations": "N-acetyltransferase", "strand": "-", "locus_tag": "B4080_RS01765"}, {"name": "WP_080345638.1", "location": "170129-170758", "annotations": "nucleoside_hydrolase", "strand": "-", "locus_tag": "B4080_RS01770"}, {"name": "WP_001013584.1", "location": "170860-172221", "annotations": "chitosanase", "strand": "-", "locus_tag": "B4080_RS01775"}, {"name": "WP_000551614.1", "location": "172360-173274", "annotations": "EamA_family_transporter", "strand": "-", "locus_tag": "B4080_RS01780"}, {"name": "WP_000551614.1", "location": "2583004-2583918", "annotations": "EamA_family_transporter", "strand": "+", "locus_tag": "AXW78_RS12955"}, {"name": "WP_001013584.1", "location": "2584057-2585418", "annotations": "chitosanase", "strand": "+", "locus_tag": "AXW78_RS12960"}, {"name": "WP_081113955.1", "location": "2585520-2586149", "annotations": "nucleoside_hydrolase", "strand": "+", "locus_tag": "AXW78_RS12965"}, {"name": "WP_001102696.1", "location": "2586227-2586685", "annotations": "N-acetyltransferase", "strand": "+", "locus_tag": "AXW78_RS12970"}, {"name": "WP_001160786.1", "location": "2586716-2587063", "annotations": "cytochrome_c_biogenesis_protein", "strand": "+", "locus_tag": "AXW78_RS12975"}, {"name": "WP_000836825.1", "location": "2587080-2587526", "annotations": "NUDIX_domain-containing_protein", "strand": "+", "locus_tag": "AXW78_RS12980"}, {"name": "WP_080029627.1", "location": "2587711-2587995", "annotations": "heterocycloanthracin/sonorensin_family_bacteriocin", "strand": "+", "locus_tag": "AXW78_RS12985"}, {"name": "WP_046945046.1", "location": "2588096-2589112", "annotations": "penicillin-binding_protein", "strand": "+", "locus_tag": "AXW78_RS12990"}, {"name": "WP_000653685.1", "location": "2589144-2589287", "annotations": "hypothetical_protein", "strand": "+", "locus_tag": "AXW78_RS12995"}, {"name": "WP_000815136.1", "location": "2589568-2590776", "annotations": "MFS_transporter", "strand": "+", "locus_tag": "AXW78_RS13000"}, {"name": "WP_061884242.1", "location": "2591053-2591679", "annotations": "quaternary_ammonium_transporter", "strand": "+", "locus_tag": "AXW78_RS13005"}, {"name": "WP_000706900.1", "location": "2591930-2592355", "annotations": "N-acetyltransferase", "strand": "+", "locus_tag": "AXW78_RS13010"}, {"name": "WP_001013617.1", "location": "1619645-1621006", "annotations": "chitosanase", "strand": "+", "locus_tag": "IKE_RS08270"}, {"name": "WP_000416797.1", "location": "1621169-1622092", "annotations": "nucleoside_hydrolase", "strand": "+", "locus_tag": "IKE_RS08275"}, {"name": "WP_016124681.1", "location": "1622169-1622627", "annotations": "N-acetyltransferase", "strand": "+", "locus_tag": "IKE_RS08280"}, {"name": "IKE_RS08285", "location": "1622658-1623005", "annotations": "cytochrome_C_biogenesis_protein", "strand": "+", "locus_tag": "IKE_RS08285"}, {"name": "WP_000836829.1", "location": "1623022-1623468", "annotations": "NUDIX_domain-containing_protein", "strand": "+", "locus_tag": "IKE_RS08290"}, {"name": "WP_072770321.1", "location": "1623653-1623934", "annotations": "heterocycloanthracin/sonorensin_family_bacteriocin", "strand": "+", "locus_tag": "IKE_RS08295"}, {"name": "WP_000288895.1", "location": "1624036-1625052", "annotations": "penicillin-binding_protein", "strand": "+", "locus_tag": "IKE_RS08300"}, {"name": "WP_000653680.1", "location": "1625084-1625227", "annotations": "hypothetical_protein", "strand": "+", "locus_tag": "IKE_RS08305"}, {"name": "WP_000815164.1", "location": "1625507-1626715", "annotations": "MFS_transporter", "strand": "+", "locus_tag": "IKE_RS08310"}, {"name": "WP_000633409.1", "location": "1626966-1627592", "annotations": "quaternary_ammonium_transporter", "strand": "+", "locus_tag": "IKE_RS08315"}, {"name": "WP_080117471.1", "location": "1627910-1628224", "annotations": "N-acetyltransferase", "strand": "+", "locus_tag": "IKE_RS08320"}, {"name": "WP_001013616.1", "location": "2428067-2429428", "annotations": "chitosanase", "strand": "+", "locus_tag": "IKA_RS12190"}, {"name": "WP_000416786.1", "location": "2429591-2430514", "annotations": "nucleoside_hydrolase", "strand": "+", "locus_tag": "IKA_RS12195"}, {"name": "WP_001102671.1", "location": "2430591-2431049", "annotations": "N-acetyltransferase", "strand": "+", "locus_tag": "IKA_RS12200"}, {"name": "WP_001160787.1", "location": "2431080-2431427", "annotations": "cytochrome_c_biogenesis_protein", "strand": "+", "locus_tag": "IKA_RS12205"}, {"name": "WP_000836832.1", "location": "2431444-2431890", "annotations": "DNA_mismatch_repair_protein_MutT", "strand": "+", "locus_tag": "IKA_RS12210"}, {"name": "WP_072770321.1", "location": "2432075-2432356", "annotations": "heterocycloanthracin/sonorensin_family_bacteriocin", "strand": "+", "locus_tag": "IKA_RS12215"}, {"name": "WP_000288894.1", "location": "2432458-2433474", "annotations": "penicillin-binding_protein", "strand": "+", "locus_tag": "IKA_RS12220"}, {"name": "WP_000653680.1", "location": "2433506-2433649", "annotations": "hypothetical_protein", "strand": "+", "locus_tag": "IKA_RS12225"}, {"name": "WP_000815137.1", "location": "2433929-2435137", "annotations": "MFS_transporter", "strand": "+", "locus_tag": "IKA_RS12230"}, {"name": "IKA_RS12235", "location": "2435388-2436013", "annotations": "quaternary_ammonium_transporter", "strand": "+", "locus_tag": "IKA_RS12235"}, {"name": "WP_000706723.1", "location": "2436264-2436689", "annotations": "N-acetyltransferase", "strand": "+", "locus_tag": "IKA_RS12240"}, {"name": "WP_033696208.1", "location": "234756-235181", "annotations": "N-acetyltransferase", "strand": "-", "locus_tag": "C175_RS20750"}, {"name": "WP_000633409.1", "location": "235432-236058", "annotations": "quaternary_ammonium_transporter", "strand": "-", "locus_tag": "C175_RS20755"}, {"name": "WP_000815164.1", "location": "236309-237517", "annotations": "MFS_transporter", "strand": "-", "locus_tag": "C175_RS20760"}, {"name": "WP_000653680.1", "location": "237797-237940", "annotations": "hypothetical_protein", "strand": "-", "locus_tag": "C175_RS20765"}, {"name": "WP_000288895.1", "location": "237972-238988", "annotations": "penicillin-binding_protein", "strand": "-", "locus_tag": "C175_RS20770"}, {"name": "WP_072770321.1", "location": "239090-239371", "annotations": "heterocycloanthracin/sonorensin_family_bacteriocin", "strand": "-", "locus_tag": "C175_RS20775"}, {"name": "WP_000836832.1", "location": "239556-240002", "annotations": "DNA_mismatch_repair_protein_MutT", "strand": "-", "locus_tag": "C175_RS20780"}, {"name": "WP_001160791.1", "location": "240019-240366", "annotations": "cytochrome_c_biogenesis_protein", "strand": "-", "locus_tag": "C175_RS20785"}, {"name": "WP_001102671.1", "location": "240397-240855", "annotations": "N-acetyltransferase", "strand": "-", "locus_tag": "C175_RS20790"}, {"name": "C175_RS20795", "location": "240932-241854", "annotations": "nucleoside_hydrolase", "strand": "-", "locus_tag": "C175_RS20795"}, {"name": "WP_033696210.1", "location": "242017-243378", "annotations": "chitosanase", "strand": "-", "locus_tag": "C175_RS20800"}, {"name": "WP_048547185.1", "location": "260824-262185", "annotations": "chitosanase", "strand": "+", "locus_tag": "TU65_RS25770"}, {"name": "WP_048547186.1", "location": "262347-263270", "annotations": "nucleoside_hydrolase", "strand": "+", "locus_tag": "TU65_RS25775"}, {"name": "WP_048547189.1", "location": "263347-263805", "annotations": "N-acetyltransferase", "strand": "+", "locus_tag": "TU65_RS25780"}, {"name": "WP_048547191.1", "location": "263836-264174", "annotations": "cytochrome_c_biogenesis_protein", "strand": "+", "locus_tag": "TU65_RS25785"}, {"name": "WP_048547193.1", "location": "264200-264646", "annotations": "NUDIX_domain-containing_protein", "strand": "+", "locus_tag": "TU65_RS25790"}, {"name": "WP_088110256.1", "location": "264831-265112", "annotations": "heterocycloanthracin/sonorensin_family_bacteriocin", "strand": "+", "locus_tag": "TU65_RS25795"}, {"name": "WP_048547196.1", "location": "265214-266230", "annotations": "penicillin-binding_protein", "strand": "+", "locus_tag": "TU65_RS25800"}, {"name": "WP_000653369.1", "location": "266262-266405", "annotations": "hypothetical_protein", "strand": "+", "locus_tag": "TU65_RS25805"}, {"name": "WP_048547198.1", "location": "266689-267897", "annotations": "MFS_transporter", "strand": "+", "locus_tag": "TU65_RS25810"}, {"name": "TU65_RS25815", "location": "268187-268588", "annotations": "quaternary_ammonium_transporter", "strand": "+", "locus_tag": "TU65_RS25815"}, {"name": "WP_048547199.1", "location": "268720-269136", "annotations": "N-acetyltransferase", "strand": "+", "locus_tag": "TU65_RS25820"}, {"name": "WP_048547201.1", "location": "269356-269871", "annotations": "DinB_family_protein", "strand": "+", "locus_tag": "TU65_RS25825"}, {"name": "WP_075677082.1", "location": "530918-532279", "annotations": "chitosanase", "strand": "+", "locus_tag": "BTO25_RS12665"}, {"name": "WP_075677084.1", "location": "532442-533365", "annotations": "nucleoside_hydrolase", "strand": "+", "locus_tag": "BTO25_RS12670"}, {"name": "WP_001102671.1", "location": "533442-533900", "annotations": "N-acetyltransferase", "strand": "+", "locus_tag": "BTO25_RS12675"}, {"name": "WP_061457298.1", "location": "533931-534266", "annotations": "cytochrome_C_biogenesis_protein", "strand": "+", "locus_tag": "BTO25_RS12680"}, {"name": "WP_000836831.1", "location": "534283-534729", "annotations": "NUDIX_domain-containing_protein", "strand": "+", "locus_tag": "BTO25_RS12685"}, {"name": "WP_072770321.1", "location": "534914-535195", "annotations": "heterocycloanthracin/sonorensin_family_bacteriocin", "strand": "+", "locus_tag": "BTO25_RS12690"}, {"name": "WP_000288894.1", "location": "535297-536313", "annotations": "penicillin-binding_protein", "strand": "+", "locus_tag": "BTO25_RS12695"}, {"name": "WP_000653680.1", "location": "536345-536488", "annotations": "hypothetical_protein", "strand": "+", "locus_tag": "BTO25_RS12700"}, {"name": "WP_048538320.1", "location": "536768-537976", "annotations": "MFS_transporter", "strand": "+", "locus_tag": "BTO25_RS12705"}, {"name": "BTO25_RS12710", "location": "538062-538391", "annotations": "quaternary_ammonium_transporter", "strand": "+", "locus_tag": "BTO25_RS12710"}, {"name": "WP_075677086.1", "location": "538571-538885", "annotations": "N-acetyltransferase", "strand": "+", "locus_tag": "BTO25_RS12715"}, {"name": "WP_000757601.1", "location": "539075-539518", "annotations": "NUDIX_hydrolase", "strand": "+", "locus_tag": "BTO25_RS12720"}, {"name": "WP_001013603.1", "location": "1083786-1085147", "annotations": "chitosanase", "strand": "+", "locus_tag": "B4147_RS22660"}, {"name": "WP_046959565.1", "location": "1085310-1086233", "annotations": "nucleoside_hydrolase", "strand": "+", "locus_tag": "B4147_RS22665"}, {"name": "WP_046959566.1", "location": "1086310-1086768", "annotations": "N-acetyltransferase", "strand": "+", "locus_tag": "B4147_RS22670"}, {"name": "WP_001160602.1", "location": "1086799-1087137", "annotations": "cytochrome_c_biogenesis_protein", "strand": "+", "locus_tag": "B4147_RS22675"}, {"name": "WP_000790761.1", "location": "1087163-1087609", "annotations": "NUDIX_domain-containing_protein", "strand": "+", "locus_tag": "B4147_RS22680"}, {"name": "WP_001071373.1", "location": "1087809-1088078", "annotations": "heterocycloanthracin/sonorensin_family_bacteriocin", "strand": "+", "locus_tag": "B4147_RS22685"}, {"name": "WP_046959567.1", "location": "1088180-1089196", "annotations": "penicillin-binding_protein", "strand": "+", "locus_tag": "B4147_RS22690"}, {"name": "WP_000653369.1", "location": "1089227-1089370", "annotations": "hypothetical_protein", "strand": "+", "locus_tag": "B4147_RS22695"}, {"name": "WP_000815161.1", "location": "1089650-1090858", "annotations": "MFS_transporter", "strand": "+", "locus_tag": "B4147_RS22700"}, {"name": "B4147_RS22705", "location": "1091148-1091699", "annotations": "quaternary_ammonium_transporter", "strand": "+", "locus_tag": "B4147_RS22705"}, {"name": "WP_046959568.1", "location": "1091690-1091995", "annotations": "N-acetyltransferase", "strand": "+", "locus_tag": "B4147_RS22710"}, {"name": "B4147_RS22715", "location": "1092211-1092728", "annotations": "PadR_family_transcriptional_regulator", "strand": "+", "locus_tag": "B4147_RS22715"}, {"name": "WP_001013589.1", "location": "1930855-1932216", "annotations": "chitosanase", "strand": "+", "locus_tag": "ICE_RS09705"}, {"name": "WP_000416776.1", "location": "1932379-1933302", "annotations": "nucleoside_hydrolase", "strand": "+", "locus_tag": "ICE_RS09710"}, {"name": "WP_001102684.1", "location": "1933379-1933837", "annotations": "N-acetyltransferase", "strand": "+", "locus_tag": "ICE_RS09715"}, {"name": "WP_080017598.1", "location": "1933889-1934215", "annotations": "cytochrome_C_biogenesis_protein", "strand": "+", "locus_tag": "ICE_RS09720"}, {"name": "WP_000836834.1", "location": "1934232-1934678", "annotations": "NUDIX_domain-containing_protein", "strand": "+", "locus_tag": "ICE_RS09725"}, {"name": "WP_080017599.1", "location": "1934863-1935138", "annotations": "heterocycloanthracin/sonorensin_family_bacteriocin", "strand": "+", "locus_tag": "ICE_RS09730"}, {"name": "WP_000288887.1", "location": "1935240-1936256", "annotations": "penicill
```
