## Supplementary material for "Delving into the *Bacillus cereus* group biosynthetic gene clusters cosmos: a comparative-genomics-based classification framework": antiSMASH profiles + BIG-SCAPE output: NZ_CP015727.1_Bacillus_cereus_strain_A1_complete_genome.json (part 15 of 17)

```
in-binding_protein", "strand": "+", "locus_tag": "ICE_RS09735"}, {"name": "WP_000653680.1", "location": "1936288-1936431", "annotations": "hypothetical_protein", "strand": "+", "locus_tag": "ICE_RS09740"}, {"name": "WP_000815133.1", "location": "1936711-1937919", "annotations": "MFS_transporter", "strand": "+", "locus_tag": "ICE_RS09745"}, {"name": "ICE_RS09750", "location": "1938170-1938798", "annotations": "quaternary_ammonium_transporter", "strand": "+", "locus_tag": "ICE_RS09750"}, {"name": "WP_000706911.1", "location": "1939049-1939474", "annotations": "N-acetyltransferase", "strand": "+", "locus_tag": "ICE_RS09755"}, {"name": "WP_000757601.1", "location": "4673-5116", "annotations": "NUDIX_hydrolase", "strand": "-", "locus_tag": "BHL47_RS16505"}, {"name": "WP_017657234.1", "location": "5396-5821", "annotations": "N-acetyltransferase", "strand": "-", "locus_tag": "BHL47_RS16510"}, {"name": "BHL47_RS16515", "location": "6074-6399", "annotations": "quaternary_ammonium_compound_resistance_protein", "strand": "-", "locus_tag": "BHL47_RS16515"}, {"name": "WP_048538320.1", "location": "6488-7696", "annotations": "MFS_transporter", "strand": "-", "locus_tag": "BHL47_RS16520"}, {"name": "WP_017657232.1", "location": "7976-8119", "annotations": "hypothetical_protein", "strand": "-", "locus_tag": "BHL47_RS16525"}, {"name": "WP_000288896.1", "location": "8151-9167", "annotations": "penicillin-binding_protein", "strand": "-", "locus_tag": "BHL47_RS16530"}, {"name": "WP_072770321.1", "location": "9269-9550", "annotations": "heterocycloanthracin/sonorensin_family_bacteriocin", "strand": "-", "locus_tag": "BHL47_RS16535"}, {"name": "WP_000836829.1", "location": "9735-10181", "annotations": "NUDIX_domain-containing_protein", "strand": "-", "locus_tag": "BHL47_RS16540"}, {"name": "WP_001160791.1", "location": "10198-10545", "annotations": "cytochrome_c_biogenesis_protein", "strand": "-", "locus_tag": "BHL47_RS16545"}, {"name": "WP_001102671.1", "location": "10576-11034", "annotations": "N-acetyltransferase", "strand": "-", "locus_tag": "BHL47_RS16550"}, {"name": "WP_000416797.1", "location": "11111-12034", "annotations": "nucleoside_hydrolase", "strand": "-", "locus_tag": "BHL47_RS16555"}, {"name": "WP_078386070.1", "location": "12197-13558", "annotations": "chitosanase", "strand": "-", "locus_tag": "BHL47_RS16560"}, {"name": "WP_000757601.1", "location": "615278-615721", "annotations": "NUDIX_hydrolase", "strand": "-", "locus_tag": "TU59_RS13060"}, {"name": "WP_017657234.1", "location": "616001-616426", "annotations": "N-acetyltransferase", "strand": "-", "locus_tag": "TU59_RS13065"}, {"name": "TU59_RS13070", "location": "616679-617004", "annotations": "quaternary_ammonium_compound_resistance_protein", "strand": "-", "locus_tag": "TU59_RS13070"}, {"name": "WP_048538320.1", "location": "617093-618301", "annotations": "MFS_transporter", "strand": "-", "locus_tag": "TU59_RS13075"}, {"name": "WP_017657232.1", "location": "618581-618724", "annotations": "hypothetical_protein", "strand": "-", "locus_tag": "TU59_RS13080"}, {"name": "WP_000288896.1", "location": "618756-619772", "annotations": "penicillin-binding_protein", "strand": "-", "locus_tag": "TU59_RS13085"}, {"name": "WP_072770321.1", "location": "619874-620155", "annotations": "heterocycloanthracin/sonorensin_family_bacteriocin", "strand": "-", "locus_tag": "TU59_RS13090"}, {"name": "WP_000836829.1", "location": "620340-620786", "annotations": "NUDIX_domain-containing_protein", "strand": "-", "locus_tag": "TU59_RS13095"}, {"name": "WP_001160791.1", "location": "620803-621150", "annotations": "cytochrome_c_biogenesis_protein", "strand": "-", "locus_tag": "TU59_RS13100"}, {"name": "WP_001102671.1", "location": "621181-621639", "annotations": "N-acetyltransferase", "strand": "-", "locus_tag": "TU59_RS13105"}, {"name": "WP_017657230.1", "location": "621716-622639", "annotations": "nucleoside_hydrolase", "strand": "-", "locus_tag": "TU59_RS13110"}, {"name": "WP_001013609.1", "location": "622802-624163", "annotations": "chitosanase", "strand": "-", "locus_tag": "TU59_RS13115"}, {"name": "WP_061457296.1", "location": "8183-9544", "annotations": "chitosanase", "strand": "+", "locus_tag": "A0J56_RS12505"}, {"name": "WP_061457297.1", "location": "9707-10630", "annotations": "nucleoside_hydrolase", "strand": "+", "locus_tag": "A0J56_RS12510"}, {"name": "WP_001102671.1", "location": "10707-11165", "annotations": "N-acetyltransferase", "strand": "+", "locus_tag": "A0J56_RS12515"}, {"name": "WP_061457298.1", "location": "11196-11531", "annotations": "cytochrome_C_biogenesis_protein", "strand": "+", "locus_tag": "A0J56_RS12520"}, {"name": "WP_061457299.1", "location": "11548-11994", "annotations": "NUDIX_domain-containing_protein", "strand": "+", "locus_tag": "A0J56_RS12525"}, {"name": "WP_080446968.1", "location": "12179-12448", "annotations": "heterocycloanthracin/sonorensin_family_bacteriocin", "strand": "+", "locus_tag": "A0J56_RS12530"}, {"name": "WP_000288894.1", "location": "12550-13566", "annotations": "penicillin-binding_protein", "strand": "+", "locus_tag": "A0J56_RS12535"}, {"name": "WP_000653680.1", "location": "13598-13741", "annotations": "hypothetical_protein", "strand": "+", "locus_tag": "A0J56_RS12540"}, {"name": "WP_000815137.1", "location": "14021-15229", "annotations": "MFS_transporter", "strand": "+", "locus_tag": "A0J56_RS12545"}, {"name": "A0J56_RS12550", "location": "15480-16107", "annotations": "quaternary_ammonium_transporter", "strand": "+", "locus_tag": "A0J56_RS12550"}, {"name": "WP_000706722.1", "location": "16358-16783", "annotations": "N-acetyltransferase", "strand": "+", "locus_tag": "A0J56_RS12555"}, {"name": "WP_000706723.1", "location": "2253079-2253504", "annotations": "N-acetyltransferase", "strand": "-", "locus_tag": "IK9_RS11550"}, {"name": "IK9_RS11555", "location": "2253755-2254389", "annotations": "quaternary_ammonium_transporter", "strand": "-", "locus_tag": "IK9_RS11555"}, {"name": "WP_000815137.1", "location": "2254640-2255848", "annotations": "MFS_transporter", "strand": "-", "locus_tag": "IK9_RS11560"}, {"name": "WP_000653680.1", "location": "2256128-2256271", "annotations": "hypothetical_protein", "strand": "-", "locus_tag": "IK9_RS11565"}, {"name": "WP_000288897.1", "location": "2256303-2257319", "annotations": "penicillin-binding_protein", "strand": "-", "locus_tag": "IK9_RS11570"}, {"name": "WP_072770321.1", "location": "2257421-2257702", "annotations": "heterocycloanthracin/sonorensin_family_bacteriocin", "strand": "-", "locus_tag": "IK9_RS11575"}, {"name": "WP_000836827.1", "location": "2257886-2258332", "annotations": "NUDIX_domain-containing_protein", "strand": "-", "locus_tag": "IK9_RS11580"}, {"name": "IK9_RS11585", "location": "2258349-2258696", "annotations": "cytochrome_C_biogenesis_protein", "strand": "-", "locus_tag": "IK9_RS11585"}, {"name": "WP_001102670.1", "location": "2258727-2259185", "annotations": "N-acetyltransferase", "strand": "-", "locus_tag": "IK9_RS11590"}, {"name": "WP_000416800.1", "location": "2259262-2260185", "annotations": "nucleoside_hydrolase", "strand": "-", "locus_tag": "IK9_RS11595"}, {"name": "WP_001013586.1", "location": "2260348-2261709", "annotations": "chitosanase", "strand": "-", "locus_tag": "IK9_RS11600"}, {"name": "WP_078187143.1", "location": "7163-8524", "annotations": "chitosanase", "strand": "+", "locus_tag": "BLX06_RS22750"}, {"name": "WP_078187144.1", "location": "8687-9610", "annotations": "nucleoside_hydrolase", "strand": "+", "locus_tag": "BLX06_RS22755"}, {"name": "WP_001102670.1", "location": "9687-10145", "annotations": "N-acetyltransferase", "strand": "+", "locus_tag": "BLX06_RS22760"}, {"name": "WP_001160791.1", "location": "10176-10523", "annotations": "cytochrome_c_biogenesis_protein", "strand": "+", "locus_tag": "BLX06_RS22765"}, {"name": "WP_000836832.1", "location": "10540-10986", "annotations": "DNA_mismatch_repair_protein_MutT", "strand": "+", "locus_tag": "BLX06_RS22770"}, {"name": "WP_072770321.1", "location": "11171-11452", "annotations": "heterocycloanthracin/sonorensin_family_bacteriocin", "strand": "+", "locus_tag": "BLX06_RS22775"}, {"name": "WP_000288894.1", "location": "11554-12570", "annotations": "penicillin-binding_protein", "strand": "+", "locus_tag": "BLX06_RS22780"}, {"name": "WP_000653680.1", "location": "12602-12745", "annotations": "hypothetical_protein", "strand": "+", "locus_tag": "BLX06_RS22785"}, {"name": "WP_025687535.1", "location": "13025-14233", "annotations": "MFS_transporter", "strand": "+", "locus_tag": "BLX06_RS22790"}, {"name": "BLX06_RS22795", "location": "14319-14647", "annotations": "quaternary_ammonium_transporter", "strand": "+", "locus_tag": "BLX06_RS22795"}, {"name": "WP_075677086.1", "location": "14827-15141", "annotations": "N-acetyltransferase", "strand": "+", "locus_tag": "BLX06_RS22800"}, {"name": "WP_048656831.1", "location": "15331-15774", "annotations": "NUDIX_hydrolase", "strand": "+", "locus_tag": "BLX06_RS22805"}, {"name": "WP_000706900.1", "location": "2369492-2369917", "annotations": "N-acetyltransferase", "strand": "-", "locus_tag": "BTHUR0011_RS12180"}, {"name": "WP_000633412.1", "location": "2370168-2370794", "annotations": "quaternary_ammonium_transporter", "strand": "-", "locus_tag": "BTHUR0011_RS12185"}, {"name": "WP_000815134.1", "location": "2371071-2372279", "annotations": "MFS_transporter", "strand": "-", "locus_tag": "BTHUR0011_RS12190"}, {"name": "WP_000653685.1", "location": "2372560-2372703", "annotations": "hypothetical_protein", "strand": "-", "locus_tag": "BTHUR0011_RS12195"}, {"name": "BTHUR0011_RS12200", "location": "2372735-2373725", "annotations": "penicillin-binding_protein", "strand": "-", "locus_tag": "BTHUR0011_RS12200"}, {"name": "WP_003301415.1", "location": "2373826-2374101", "annotations": "heterocycloanthracin/sonorensin_family_bacteriocin", "strand": "-", "locus_tag": "BTHUR0011_RS12205"}, {"name": "WP_000836825.1", "location": "2374286-2374732", "annotations": "NUDIX_domain-containing_protein", "strand": "-", "locus_tag": "BTHUR0011_RS12210"}, {"name": "WP_001160786.1", "location": "2374749-2375096", "annotations": "cytochrome_c_biogenesis_protein", "strand": "-", "locus_tag": "BTHUR0011_RS12215"}, {"name": "WP_001102696.1", "location": "2375127-2375585", "annotations": "N-acetyltransferase", "strand": "-", "locus_tag": "BTHUR0011_RS12220"}, {"name": "WP_000416794.1", "location": "2375663-2376586", "annotations": "nucleoside_hydrolase", "strand": "-", "locus_tag": "BTHUR0011_RS12225"}, {"name": "WP_001013583.1", "location": "2376749-2378110", "annotations": "chitosanase", "strand": "-", "locus_tag": "BTHUR0011_RS12230"}, {"name": "WP_016122599.1", "location": "334544-335905", "annotations": "endoglucanase", "strand": "+", "locus_tag": "A9L49_RS10130"}, {"name": "WP_000416776.1", "location": "336068-336991", "annotations": "nucleoside_hydrolase", "strand": "+", "locus_tag": "A9L49_RS10135"}, {"name": "WP_001102684.1", "location": "337068-337526", "annotations": "N-acetyltransferase", "strand": "+", "locus_tag": "A9L49_RS10140"}, {"name": "WP_065228926.1", "location": "337557-337904", "annotations": "cytochrome_C_biogenesis_protein", "strand": "+", "locus_tag": "A9L49_RS10145"}, {"name": "WP_000836831.1", "location": "337921-338367", "annotations": "NUDIX_domain-containing_protein", "strand": "+", "locus_tag": "A9L49_RS10150"}, {"name": "WP_072770321.1", "location": "338552-338833", "annotations": "heterocycloanthracin/sonorensin_family_bacteriocin", "strand": "+", "locus_tag": "A9L49_RS10155"}, {"name": "A9L49_RS10160", "location": "338935-339910", "annotations": "penicillin-binding_protein", "strand": "+", "locus_tag": "A9L49_RS10160"}, {"name": "WP_000653680.1", "location": "339942-340085", "annotations": "hypothetical_protein", "strand": "+", "locus_tag": "A9L49_RS10165"}, {"name": "WP_000815137.1", "location": "340365-341573", "annotations": "MFS_transporter", "strand": "+", "locus_tag": "A9L49_RS10170"}, {"name": "WP_000633410.1", "location": "341824-342450", "annotations": "quaternary_ammonium_transporter", "strand": "+", "locus_tag": "A9L49_RS10175"}, {"name": "WP_000706897.1", "location": "342701-343117", "annotations": "N-acetyltransferase", "strand": "+", "locus_tag": "A9L49_RS10180"}, {"name": "WP_000757629.1", "location": "343337-343780", "annotations": "NUDIX_hydrolase", "strand": "+", "locus_tag": "A9L49_RS10185"}, {"name": "WP_000757629.1", "location": "2962888-2963331", "annotations": "NUDIX_hydrolase", "strand": "-", "locus_tag": "IGE_RS14850"}, {"name": "WP_000706897.1", "location": "2963551-2963967", "annotations": "N-acetyltransferase", "strand": "-", "locus_tag": "IGE_RS14855"}, {"name": "WP_000633410.1", "location": "2964218-2964844", "annotations": "quaternary_ammonium_transporter", "strand": "-", "locus_tag": "IGE_RS14860"}, {"name": "WP_000815137.1", "location": "2965095-2966303", "annotations": "MFS_transporter", "strand": "-", "locus_tag": "IGE_RS14865"}, {"name": "WP_000653680.1", "location": "2966583-2966726", "annotations": "hypothetical_protein", "strand": "-", "locus_tag": "IGE_RS14870"}, {"name": "IGE_RS14875", "location": "2966758-2967733", "annotations": "penicillin-binding_protein", "strand": "-", "locus_tag": "IGE_RS14875"}, {"name": "WP_080017599.1", "location": "2967835-2968110", "annotations": "heterocycloanthracin/sonorensin_family_bacteriocin", "strand": "-", "locus_tag": "IGE_RS14880"}, {"name": "WP_000836831.1", "location": "2968295-2968741", "annotations": "NUDIX_domain-containing_protein", "strand": "-", "locus_tag": "IGE_RS14885"}, {"name": "WP_080017598.1", "location": "2968758-2969084", "annotations": "cytochrome_C_biogenesis_protein", "strand": "-", "locus_tag": "IGE_RS14890"}, {"name": "WP_001102684.1", "location": "2969136-2969594", "annotations": "N-acetyltransferase", "strand": "-", "locus_tag": "IGE_RS14895"}, {"name": "WP_000416776.1", "location": "2969671-2970594", "annotations": "nucleoside_hydrolase", "strand": "-", "locus_tag": "IGE_RS14900"}, {"name": "WP_001013589.1", "location": "2970757-2972118", "annotations": "chitosanase", "strand": "-", "locus_tag": "IGE_RS14905"}, {"name": "WP_000757629.1", "location": "25200-25643", "annotations": "NUDIX_hydrolase", "strand": "-", "locus_tag": "U865_RS0127360"}, {"name": "WP_000706897.1", "location": "25863-26279", "annotations": "N-acetyltransferase", "strand": "-", "locus_tag": "U865_RS0127365"}, {"name": "WP_000633410.1", "location": "26530-27156", "annotations": "quaternary_ammonium_transporter", "strand": "-", "locus_tag": "U865_RS0127370"}, {"name": "WP_000815137.1", "location": "27407-28615", "annotations": "MFS_transporter", "strand": "-", "locus_tag": "U865_RS0127375"}, {"name": "WP_000653680.1", "location": "28895-29038", "annotations": "hypothetical_protein", "strand": "-", "locus_tag": "U865_RS0127380"}, {"name": "U865_RS30135", "location": "29070-30045", "annotations": "penicillin-binding_protein", "strand": "-", "locus_tag": "U865_RS30135"}, {"name": "WP_080017599.1", "location": "30147-30422", "annotations": "heterocycloanthracin/sonorensin_family_bacteriocin", "strand": "-", "locus_tag": "U865_RS0127390"}, {"name": "WP_000836831.1", "location": "30607-31053", "annotations": "NUDIX_domain-containing_protein", "strand": "-", "locus_tag": "U865_RS0127395"}, {"name": "WP_080017598.1", "location": "31070-31396", "annotations": "cytochrome_C_biogenesis_protein", "strand": "-", "locus_tag": "U865_RS0127400"}, {"name": "WP_001102684.1", "location": "31448-31906", "annotations": "N-acetyltransferase", "strand": "-", "locus_tag": "U865_RS0127405"}, {"name": "WP_000416776.1", "location": "31983-32906", "annotations": "nucleoside_hydrolase", "strand": "-", "locus_tag": "U865_RS0127410"}, {"name": "WP_001013589.1", "location": "33069-34430", "annotations": "chitosanase", "strand": "-", "locus_tag": "U865_RS0127415"}, {"name": "WP_009327034.1", "location": "2008351-2008617", "annotations": "membrane_protein", "strand": "+", "locus_tag": "AU379_RS10230"}, {"name": "WP_000177395.1", "location": "2008647-2009183", "annotations": "DUF1697_domain-containing_protein", "strand": "+", "locus_tag": "AU379_RS10235"}, {"name": "AU379_RS10240", "location": "2009228-2009632", "annotations": "hypothetical_protein", "strand": "-", "locus_tag": "AU379_RS10240"}, {"name": "WP_000025622.1", "location": "2009841-2011010", "annotations": "peptide_ABC_transporter_substrate-binding_protein", "strand": "+", "locus_tag": "AU379_RS10245"}, {"name": "WP_001257760.1", "location": "2011022-2011357", "annotations": "hypothetical_protein", "strand": "+", "locus_tag": "AU379_RS10250"}, {"name": "WP_001291320.1", "location": "2011472-2012326", "annotations": "putative_esterase", "strand": "-", "locus_tag": "AU379_RS10255"}, {"name": "WP_000706791.1", "location": "2012812-2014245", "annotations": "PLP-dependent_aminotransferase_family_protein", "strand": "-", "locus_tag": "AU379_RS10260"}, {"name": "WP_000234333.1", "location": "2014394-2015311", "annotations": "EamA_family_transporter", "strand": "+", "locus_tag": "AU379_RS10265"}, {"name": "WP_000490133.1", "location": "2015397-2016701", "annotations": "preprotein_translocase_subunit_SecY", "strand": "-", "locus_tag": "AU379_RS10270"}, {"name": "WP_000862353.1", "location": "2017256-2017732", "annotations": "AraC_family_transcriptional_regulator", "strand": "+", "locus_tag": "AU379_RS10275"}, {"name": "WP_000379370.1", "location": "2017862-2018377", "annotations": "DinB_family_protein", "strand": "+", "locus_tag": "AU379_RS10280"}, {"name": "WP_061139200.1", "location": "2018914-2020866", "annotations": "bifunctional_metallophosphatase/5'-nucleotidase", "strand": "+", "locus_tag": "AU379_RS10285"}, {"name": "WP_000791453.1", "location": "2021207-2022910", "annotations": "M4_family_peptidase", "strand": "+", "locus_tag": "AU379_RS10290"}, {"name": "WP_061139201.1", "location": "2023395-2025953", "annotations": "type_I_pullulanase", "strand": "+", "locus_tag": "AU379_RS10295"}, {"name": "WP_080685425.1", "location": "2026813-2027802", "annotations": "dehydrogenase", "strand": "+", "locus_tag": "AU379_RS10300"}, {"name": "WP_082769930.1", "location": "2027808-2034851", "annotations": "non-ribosomal_peptide_synthetase", "strand": "+", "locus_tag": "AU379_RS10305"}, {"name": "WP_061139203.1", "location": "2034907-2036361", "annotations": "2,4-diaminobutyrate_decarboxylase", "strand": "+", "locus_tag": "AU379_RS10310"}, {"name": "WP_061139204.1", "location": "2036473-2037429", "annotations": "alpha/beta_hydrolase", "strand": "-", "locus_tag": "AU379_RS10315"}, {"name": "WP_061139205.1", "location": "2038085-2039086", "annotations": "hypothetical_protein", "strand": "-", "locus_tag": "AU379_RS10320"}, {"name": "WP_061139206.1", "location": "2039646-2041076", "annotations": "ABC_transporter_permease", "strand": "+", "locus_tag": "AU379_RS10325"}, {"name": "WP_000447862.1", "location": "2041088-2041765", "annotations": "ABC_transporter_ATP-binding_protein", "strand": "+", "locus_tag": "AU379_RS10330"}, {"name": "WP_000273229.1", "location": "2042061-2042243", "annotations": "hypothetical_protein", "strand": "-", "locus_tag": "AU379_RS10335"}, {"name": "WP_061139207.1", "location": "2042445-2042750", "annotations": "DinB_family_protein", "strand": "-", "locus_tag": "AU379_RS10340"}, {"name": "WP_069604931.1", "location": "2042762-2044213", "annotations": "sensor_histidine_kinase", "strand": "-", "locus_tag": "AU379_RS10345"}, {"name": "WP_000800727.1", "location": "2044227-2044892", "annotations": "DNA-binding_response_regulator", "strand": "-", "locus_tag": "AU379_RS10350"}, {"name": "WP_080473607.1", "location": "2045342-2046037", "annotations": "2-haloalkanoic_acid_dehalogenase", "strand": "+", "locus_tag": "AU379_RS10355"}, {"name": "WP_080473606.1", "location": "2046337-2046861", "annotations": "mep_operon_protein_MepB", "strand": "+", "locus_tag": "AU379_RS10360"}, {"name": "WP_000202771.1", "location": "2047051-2047818", "annotations": "arylamine_N-acetyltransferase", "strand": "+", "locus_tag": "AU379_RS10365"}, {"name": "WP_001147162.1", "location": "2047839-2048021", "annotations": "hypothetical_protein", "strand": "-", "locus_tag": "AU379_RS10370"}, {"name": "WP_000110843.1", "location": "2048164-2048817", "annotations": "hypothetical_protein", "strand": "+", "locus_tag": "AU379_RS10375"}, {"name": "WP_000844391.1", "location": "2048944-2050059", "annotations": "FAD-binding_oxidoreductase", "strand": "+", "locus_tag": "AU379_RS10380"}, {"name": "AU379_RS10385", "location": "2050276-2050703", "annotations": "NUDIX_pyrophosphatase", "strand": "+", "locus_tag": "AU379_RS10385"}, {"name": "WP_061139209.1", "location": "2050896-2051555", "annotations": "hypothetical_protein", "strand": "+", "locus_tag": "AU379_RS10390"}, {"name": "WP_000026326.1", "location": "2051745-2051924", "annotations": "hypothetical_protein", "strand": "-", "locus_tag": "AU379_RS10395"}, {"name": "WP_061139210.1", "location": "2052016-2052273", "annotations": "hypothetical_protein", "strand": "-", "locus_tag": "AU379_RS10400"}, {"name": "WP_061139211.1", "location": "2052410-2053840", "annotations": "glucose_dehydrogenase", "strand": "+", "locus_tag": "AU379_RS10405"}, {"name": "WP_001103992.1", "location": "2054044-2054616", "annotations": "hypothetical_protein", "strand": "+", "locus_tag": "AU379_RS10410"}, {"name": "WP_009327034.1", "location": "2180469-2180735", "annotations": "membrane_protein", "strand": "+", "locus_tag": "CCX84_RS11775"}, {"name": "WP_000177395.1", "location": "2180765-2181301", "annotations": "DUF1697_domain-containing_protein", "strand": "+", "locus_tag": "CCX84_RS11780"}, {"name": "CCX84_RS11785", "location": "2181346-2181750", "annotations": "hypothetical_protein", "strand": "-", "locus_tag": "CCX84_RS11785"}, {"name": "WP_000025622.1", "location": "2181959-2183128", "annotations": "peptide_ABC_transporter_substrate-binding_protein", "strand": "+", "locus_tag": "CCX84_RS11790"}, {"name": "WP_001257760.1", "location": "2183140-2183475", "annotations": "hypothetical_protein", "strand": "+", "locus_tag": "CCX84_RS11795"}, {"name": "WP_001291320.1", "location": "2183590-2184444", "annotations": "putative_esterase", "strand": "-", "locus_tag": "CCX84_RS11800"}, {"name": "WP_000706791.1", "location": "2184930-2186363", "annotations": "PLP-dependent_aminotransferase_family_protein", "strand": "-", "locus_tag": "CCX84_RS11805"}, {"name": "WP_000234333.1", "location": "2186512-2187429", "annotations": "EamA_family_transporter", "strand": "+", "locus_tag": "CCX84_RS11810"}, {"name": "WP_000490133.1", "location": "2187515-2188819", "annotations": "preprotein_translocase_subunit_SecY", "strand": "-", "locus_tag": "CCX84_RS11815"}, {"name": "WP_000862353.1", "location": "2189374-2189850", "annotations": "AraC_family_transcriptional_regulator", "strand": "+", "locus_tag": "CCX84_RS11820"}, {"name": "WP_000379370.1", "location": "2189980-2190495", "annotations": "DinB_family_protein", "strand": "+", "locus_tag": "CCX84_RS11825"}, {"name": "WP_061139200.1", "location": "2191032-2192984", "annotations": "bifunctional_metallophosphatase/5'-nucleotidase", "strand": "+", "locus_tag": "CCX84_RS11830"}, {"name": "WP_000791453.1", "location": "2193325-2195028", "annotations": "M4_family_peptidase", "strand": "+", "locus_tag": "CCX84_RS11835"}, {"name": "WP_061139201.1", "location": "2195513-2198071", "annotations": "type_I_pullulanase", "strand": "+", "locus_tag": "CCX84_RS11840"}, {"name": "WP_080685425.1", "location": "2198931-2199920", "annotations": "dehydrogenase", "strand": "+", "locus_tag": "CCX84_RS11845"}, {"name": "WP_082769930.1", "location": "2199926-2206969", "annotations": "D-alanine--poly(phosphoribitol)_ligase_subunit_DltA", "strand": "+", "locus_tag": "CCX84_RS11850"}, {"name": "WP_061139203.1", "location": "2207025-2208479", "annotations": "aminotransferase_class_V-fold_PLP-dependent_enzyme", "strand": "+", "locus_tag": "CCX84_RS11855"}, {"name": "WP_061139204.1", "location": "2208591-2209547", "annotations": "alpha/beta_hydrolase", "strand": "-", "locus_tag": "CCX84_RS11860"}, {"name": "WP_061139205.1", "location": "2210203-2211204", "annotations": "hypothetical_protein", "strand": "-", "locus_tag": "CCX84_RS11865"}, {"name": "WP_061139206.1", "location": "2211764-2213194", "annotations": "ABC_transporter_permease", "strand": "+", "locus_tag": "CCX84_RS11870"}, {"name": "WP_000447862.1", "location": "2213206-2213883", "annotations": "ABC_transporter_ATP-binding_protein", "strand": "+", "locus_tag": "CCX84_RS11875"}, {"name": "WP_000273229.1", "location": "2214179-2214361", "annotations": "hypothetical_protein", "strand": "-", "locus_tag": "CCX84_RS11880"}, {"name": "WP_061139207.1", "location": "2214563-2214868", "annotations": "DinB_family_protein", "strand": "-", "locus_tag": "CCX84_RS11885"}, {"name": "WP_069604931.1", "location": "2214880-2216331", "annotations": "sensor_histidine_kinase", "strand": "-", "locus_tag": "CCX84_RS11890"}, {"name": "WP_000800727.1", "location": "2216345-2217010", "annotations": "DNA-binding_response_regulator", "strand": "-", "locus_tag": "CCX84_RS11895"}, {"name": "WP_080473607.1", "location": "2217460-2218155", "annotations": "2-haloalkanoic_acid_dehalogenase", "strand": "+", "locus_tag": "CCX84_RS11900"}, {"name": "WP_080473606.1", "location": "2218455-2218979", "annotations": "mep_operon_protein_MepB", "strand": "+", "locus_tag": "CCX84_RS11905"}, {"name": "WP_000202771.1", "location": "2219169-2219936", "annotations": "arylamine_N-acetyltransferase", "strand": "+", "locus_tag": "CCX84_RS11910"}, {"name": "WP_001147162.1", "location": "2219957-2220139", "annotations": "hypothetical_protein", "strand": "-", "locus_tag": "CCX84_RS11915"}, {"name": "WP_000110843.1", "location": "2220282-2220935", "annotations": "hypothetical_protein", "strand": "+", "locus_tag": "CCX84_RS11920"}, {"name": "WP_000844391.1", "location": "2221062-2222177", "annotations": "FAD-binding_oxidoreductase", "strand": "+", "locus_tag": "CCX84_RS11925"}, {"name": "CCX84_RS11930", "location": "2222394-2222821", "annotations": "NUDIX_pyrophosphatase", "strand": "+", "locus_tag": "CCX84_RS11930"}, {"name": "WP_061139209.1", "location": "2223014-2223673", "annotations": "hypothetical_protein", "strand": "+", "locus_tag": "CCX84_RS11935"}, {"name": "WP_000026326.1", "location": "2223863-2224042", "annotations": "hypothetical_protein", "strand": "-", "locus_tag": "CCX84_RS11940"}, {"name": "WP_061139210.1", "location": "2224134-2224391", "annotations": "hypothetical_protein", "strand": "-", "locus_tag": "CCX84_RS11945"}, {"name": "WP_061139211.1", "location": "2224528-2225958", "annotations": "glucose_dehydrogenase", "strand": "+", "locus_tag": "CCX84_RS11950"}, {"name": "WP_001103992.1", "location": "2226162-2226734", "annotations": "hypothetical_protein", "strand": "+", "locus_tag": "CCX84_RS11955"}, {"name": "WP_000170005.1", "location": "55394-56824", "annotations": "glucose_dehydrogenase", "strand": "-", "locus_tag": "B4084_RS09305"}, {"name": "WP_000587704.1", "location": "56961-57218", "annotations": "hypothetical_protein", "strand": "+", "locus_tag": "B4084_RS09310"}, {"name": "WP_000026325.1", "location": "57310-57489", "annotations": "hypothetical_protein", "strand": "+", "locus_tag": "B4084_RS09315"}, {"name": "WP_000026530.1", "location": "57679-58338", "annotations": "serine/threonine_protein_kinase", "strand": "-", "locus_tag": "B4084_RS09320"}, {"name": "WP_001202591.1", "location": "58530-58970", "annotations": "NUDIX_pyrophosphatase", "strand": "-", "locus_tag": "B4084_RS09325"}, {"name": "WP_061663312.1", "location": "59187-60302", "annotations": "FAD-binding_oxidoreductase", "strand": "-", "locus_tag": "B4084_RS09330"}, {"name": "WP_000110844.1", "location": "60429-61082", "annotations": "hypothetical_protein", "strand": "-", "locus_tag": "B4084_RS09335"}, {"name": "WP_001147158.1", "location": "61226-61408", "annotations": "hypothetical_protein", "strand": "+", "locus_tag": "B4084_RS09340"}, {"name": "WP_016118031.1", "location": "61429-62196", "annotations": "arylamine_N-acetyltransferase", "strand": "-", "locus_tag": "B4084_RS09345"}, {"name": "WP_080451570.1", "location": "62387-62911", "annotations": "mep_operon_protein_MepB", "strand": "-", "locus_tag": "B4084_RS09350"}, {"name": "WP_016118033.1", "location": "62999-63367", "annotations": "DUF4180_domain-containing_protein", "strand": "-", "locus_tag": "B4084_RS09355"}, {"name": "WP_080467910.1", "location": "63573-64268", "annotations": "2-haloalkanoic_acid_dehalogenase", "strand": "-", "locus_tag": "B4084_RS09360"}, {"name": "WP_000800727.1", "location": "64706-65371", "annotations": "DNA-binding_response_regulator", "strand": "+", "locus_tag": "B4084_RS09365"}, {"name": "WP_080119263.1", "location": "65385-66836", "annotations": "sensor_histidine_kinase", "strand": "+", "locus_tag": "B4084_RS09370"}, {"name": "WP_001167106.1", "location": "67165-67701", "annotations": "DinB_family_protein", "strand": "+", "locus_tag": "B4084_RS09375"}, {"name": "WP_000273229.1", "location": "67903-68085", "annotations": "hypothetical_protein", "strand": "+", "locus_tag": "B4084_RS09380"}, {"name": "WP_000447862.1", "location": "68381-69058", "annotations": "ABC_transporter_ATP-binding_protein", "strand": "-", "locus_tag": "B4084_RS09385"}, {"name": "WP_016118036.1", "location": "69070-70500", "annotations": "ABC_transporter_permease", "strand": "-", "locus_tag": "B4084_RS09390"}, {"name": "WP_061663157.1", "location": "71056-72057", "annotations": "abhydrolase_domain-containing_18", "strand": "+", "locus_tag": "B4084_RS09395"}, {"name": "WP_016118038.1", "location": "72689-73645", "annotations": "alpha/beta_hydrolase", "strand": "+", "locus_tag": "B4084_RS09400"}, {"name": "WP_000164822.1", "location": "73757-75211", "annotations": "2,4-diaminobutyrate_decarboxylase", "strand": "-", "locus_tag": "B4084_RS09405"}, {"name": "WP_080451541.1", "location": "75267-82310", "annotations": "non-ribosomal_peptide_synthetase", "strand": "-", "locus_tag": "B4084_RS09410"}, {"name": "WP_080451542.1", "location": "82316-83305", "annotations": "dehydrogenase", "strand": "-", "locus_tag": "B4084_RS09415"}, {"name": "WP_063263993.1", "location": "84165-86723", "annotations": "type_I_pullulanase", "strand": "-", "locus_tag": "B4084_RS09420"}, {"name": "WP_000791444.1", "location": "87207-88910", "annotations": "M4_family_peptidase", "strand": "-", "locus_tag": "B4084_RS09425"}, {"name": "WP_061663227.1", "location": "89251-91203", "annotations": "bifunctional_metallophosphatase/5'-nucleotidase", "strand": "-", "locus_tag": "B4084_RS09430"}, {"name": "WP_061663228.1", "location": "91606-92121", "annotations": "DinB_family_protein", "strand": "-", "locus_tag": "B4084_RS09435"}, {"name": "WP_061663229.1", "location": "92250-92726", "annotations": "AraC_family_transcriptional_regulator", "strand": "-", "locus_tag": "B4084_RS09440"}, {"name": "WP_000490131.1", "location": "93281-94585", "annotations": "preprotein_translocase_subunit_SecY", "strand": "+", "locus_tag": "B4084_RS09445"}, {"name": "WP_061663197.1", "location": "94671-95588", "annotations": "EamA_family_transporter", "strand": "-", "locus_tag": "B4084_RS09450"}, {"name": "WP_061663196.1", "location": "95735-97168", "annotations": "PLP-dependent_aminotransferase_family_protein", "strand": "+", "locus_tag": "B4084_RS09455"}, {"name": "WP_044797657.1", "location": "97654-98508", "annotations": "putative_esterase", "strand": "+", "locus_tag": "B4084_RS09460"}, {"name": "WP_001257760.1", "location": "98624-98959", "annotations": "hypothetical_protein", "strand": "-", "locus_tag": "B4084_RS09465"}, {"name": "WP_000025622.1", "location": "98971-100140", "annotations": "peptide_ABC_transporter_substrate-binding_protein", "strand": "-", "locus_tag": "B4084_RS09470"}, {"name": "WP_001093144.1", "location": "100349-100753", "annotations": "hypothetical_protein", "strand": "+", "locus_tag": "B4084_RS09475"}, {"name": "WP_016118045.1", "location": "100798-101334", "annotations": "DUF1697_domain-containing_protein", "strand": "-", "locus_tag": "B4084_RS09480"}, {"name": "WP_061663195.1", "location": "101364-101630", "annotations": "hypothetical_protein", "strand": "-", "locus_tag": "B4084_RS09485"}, {"name": "WP_061663194.1", "location": "101735-102232", "annotations": "N-acetyltransferase", "strand": "-", "locus_tag": "B4084_RS09490"}, {"name": "WP_000170001.1", "location": "2522150-2523580", "annotations": "glucose_dehydrogenase", "strand": "-", "locus_tag": "BCERE0023_RS12855"}, {"name": "WP_000587709.1", "location": "2523717-2523974", "annotations": "hypothetical_protein", "strand": "+", "locus_tag": "BCERE0023_RS12860"}, {"name": "WP_000026325.1", "location": "2524066-2524245", "annotations": "hypothetical_protein", "strand": "+", "locus_tag": "BCERE0023_RS12865"}, {"name": "WP_000026534.1", "location": "2524435-2525094", "annotations": "hypothetical_protein", "strand": "-", "locus_tag": "BCERE0023_RS12870"}, {"name": "BCERE0023_RS12875", "location": "2525453-2525880", "annotations": "NUDIX_pyrophosphatase", "strand": "-", "locus_tag": "BCERE0023_RS12875"}, {"name": "WP_000844389.1", "location": "2526097-2527212", "annotations": "FAD-binding_oxidoreductase", "strand": "-", "locus_tag": "BCERE0023_RS12880"}, {"name": "WP_000110844.1", "location": "2527339-2527992", "annotations": "hypothetical_protein", "strand": "-", "locus_tag": "BCERE0023_RS12885"}, {"name": "WP_001147161.1", "location": "2528136-2528318", "annotations": "hypothetical_protein", "strand": "+", "locus_tag": "BCERE0023_RS12890"}, {"name": "WP_000202806.1", "location": "2528339-2529106", "annotations": "arylamine_N-acetyltransferase", "strand": "-", "locus_tag": "BCERE0023_RS12895"}, {"name": "WP_080000390.1", "location": "2529297-2529821", "annotations": "mep_operon_protein_MepB", "strand": "-", "locus_tag": "BCERE0023_RS12900"}, {"name": "WP_000403464.1", "location": "2529909-2530277", "annotations": "DUF4180_domain-containing_protein", "strand": "-", "locus_tag": "BCERE0023_RS12905"}, {"name": "WP_080000391.1", "location": "2530482-2531177", "annotations": "2-haloalkanoic_acid_dehalogenase", "strand": "-", "locus_tag": "BCERE0023_RS12910"}, {"name": "WP_000800726.1", "location": "2531615-2532280", "annotations": "DNA-binding_response_regulator", "strand": "+", "locus_tag": "BCERE0023_RS12915"}, {"name": "WP_002196569.1", "location": "2532294-2533745", "annotations": "sensor_histidine_kinase", "strand": "+", "locus_tag": "BCERE0023_RS12920"}, {"name": "WP_050428205.1", "location": "2533888-2534131", "annotations": "DinB_family_protein", "strand": "+", "locus_tag": "BCERE0023_RS12925"}, {"name": "WP_000273232.1", "location": "2534333-2534515", "annotations": "hypothetical_protein", "strand": "+", "locus_tag": "BCERE0023_RS12930"}, {"name": "WP_000447855.1", "location": "2534808-2535485", "annotations": "ABC_transporter_ATP-binding_protein", "strand": "-", "locus_tag": "BCERE0023_RS12935"}, {"name": "WP_001010214.1", "location": "2535497-2536927", "annotations": "ABC_transporter_permease", "strand": "-", "locus_tag": "BCERE0023_RS12940"}, {"name": "WP_000577728.1", "location": "2537499-2538500", "annotations": "abhydrolase_domain-containing_18", "strand": "+", "locus_tag": "BCERE0023_RS12945"}, {"name": "WP_000857942.1", "location": "2539160-2540116", "annotations": "alpha/beta_hydrolase", "strand": "+", "locus_tag": "BCERE0023_RS12950"}, {"name": "WP_000162820.1", "location": "2540228-2541682", "annotations": "aminotransferase_class_V-fold_PLP-dependent_enzyme", "strand": "-", "locus_tag": "BCERE0023_RS12955"}, {"name": "WP_080002012.1", "location": "2541738-2548781", "annotations": "D-alanine--poly(phosphoribitol)_ligase_subunit_DltA", "strand": "-", "locus_tag": "BCERE0023_RS12960"}, {"name": "WP_002196572.1", "location": "2548787-2549776", "annotations": "dehydrogenase", "strand": "-", "locus_tag": "BCERE0023_RS12965"}, {"name": "WP_001167521.1", "location": "2550636-2553194", "annotations": "type_I_pullulanase", "strand": "-", "locus_tag": "BCERE0023_RS12970"}, {"name": "WP_000791454.1", "location": "2553680-2555383", "annotations": "M4_family_peptidase", "strand": "-", "locus_tag": "BCERE0023_RS12975"}, {"name": "WP_001171075.1", "location": "2555724-2557676", "annotations": "2',3'-cyclic-nucleotide_2'-phosphodiesterase", "strand": "-", "locus_tag": "BCERE0023_RS12980"}, {"name": "WP_000379370.1", "location": "2558213-2558728", "annotations": "DinB_family_protein", "strand": "-", "locus_tag": "BCERE0023_RS12985"}, {"name": "WP_000862354.1", "location": "2558857-2559333", "annotations": "AraC_family_transcriptional_regulator", "strand": "-", "locus_tag": "BCERE0023_RS12990"}, {"name": "WP_000490134.1", "location": "2559888-2561192", "annotations": "preprotein_translocase_subunit_SecY", "strand": "+", "locus_tag": "BCERE0023_RS12995"}, {"name": "WP_000234333.1", "location": "2561278-2562195", "annotations": "EamA_family_transporter", "strand": "-", "locus_tag": "BCERE0023_RS13000"}, {"name": "WP_000706793.1", "location": "2562344-2563777", "annotations": "PLP-dependent_aminotransferase_family_protein", "strand": "+", "locus_tag": "BCERE0023_RS13005"}, {"name": "WP_001290776.1", "location": "2564263-2565117", "annotations": "putative_esterase", "strand": "+", "locus_tag": "BCERE0023_RS13015"}, {"name": "BCERE0023_RS13020", "location": "2565232-2565566", "annotations": "hypothetical_protein", "strand": "-", "locus_tag": "BCERE0023_RS13020"}, {"name": "WP_000025622.1", "location": "2565578-2566747", "annotations": "peptide_ABC_transporter_substrate-binding_protein", "strand": "-", "locus_tag": "BCERE0023_RS13025"}, {"name": "WP_001093143.1", "location": "2566956-2567360", "annotations": "hypothetical_protein", "strand": "+", "locus_tag": "BCERE0023_RS13030"}, {"name": "WP_000177394.1", "location": "2567405-2567941", "annotations": "DUF1697_domain-containing_protein", "strand": "-", "locus_tag": "BCERE0023_RS13035"}, {"name": "WP_009327034.1", "location": "2567971-2568237", "annotations": "membrane_protein", "strand": "-", "locus_tag": "BCERE0023_RS13040"}, {"name": "WP_065705028.1", "location": "3003274-3003501", "annotations": "hypothetical_protein", "strand": "+", "locus_tag": "BCM43_RS15375"}, {"name": "WP_065703936.1", "location": "3003530-3004066", "annotations": "DUF1697_domain-containing_protein", "strand": "+", "locus_tag": "BCM43_RS15380"}, {"name": "WP_001093143.1", "location": "3004111-3004515", "annotations": "hypothetical_protein", "strand": "-", "locus_tag": "BCM43_RS15385"}, {"name": "WP_000025622.1", "location": "3004724-3005893", "annotations": "peptide_ABC_transporter_substrate-binding_protein", "strand": "+", "locus_tag": "BCM43_RS15390"}, {"name": "WP_001257760.1", "location": "3005905-3006240", "annotations": "hypothetical_protein", "strand": "+", "locus_tag": "BCM43_RS15395"}, {"name": "WP_001290772.1", "location": "3006355-3007209", "annotations": "putative_esterase", "strand": "-", "locus_tag": "BCM43_RS15400"}, {"name": "WP_000706791.1", "location": "3007694-3009127", "annotations": "PLP-dependent_aminotransferase_family_protein", "strand": "-", "locus_tag": "BCM43_RS15405"}, {"name": "WP_000234333.1", "location": "3009276-3010193", "annotations": "EamA_family_transporter", "strand": "+", "locus_tag": "BCM43_RS15410"}, {"name": "WP_000490135.1", "location": "3010279-3011583", "annotations": "preprotein_translocase_subunit_SecY", "strand": "-", "locus_tag": "BCM43_RS15415"}, {"name": "WP_000862354.1", "location": "3012138-3012614", "annotations": "AraC_family_transcriptional_regulator", "strand": "+", "locus_tag": "BCM43_RS15420"}, {"name": "WP_000379370.1", "location": "3012743-3013258", "annotations": "DinB_family_protein", "strand": "+", "locus_tag": "BCM43_RS15425"}, {"name": "BCM43_RS15430", "location": "3013795-3015748", "annotations": "bifunctional_metallophosphatase/5'-nucleotidase", "strand": "+", "locus_tag": "BCM43_RS15430"}, {"name": "WP_065703938.1", "location": "3016089-3017792", "annotations": "M4_family_peptidase", "strand": "+", "locus_tag": "BCM43_RS15435"}, {"name": "WP_065703940.1", "location": "3018278-3020836", "annotations": "type_I_pullulanase", "strand": "+", "locus_tag": "BCM43_RS15440"}, {"name": "WP_002196572.1", "location": "3021696-3022685", "annotations": "dehydrogenase", "strand": "+", "locus_tag": "BCM43_RS15445"}, {"name": "WP_081306068.1", "location": "3022691-3029734", "annotations": "D-alanine--poly(phosphoribitol)_ligase_subunit_DltA", "strand": "+", "locus_tag": "BCM43_RS15450"}, {"name": "WP_065703944.1", "location": "3029790-3031244", "annotations": "aminotransferase_class_V-fold_PLP-dependent_enzyme", "strand": "+", "locus_tag": "BCM43_RS15455"}, {"name": "WP_000857943.1", "location": "3031356-3032312", "annotations": "alpha/beta_hydrolase", "strand": "-", "locus_tag": "BCM43_RS15460"}, {"name": "WP_065703946.1", "location": "3032968-3033969", "annotations": "alpha/beta_hydrolase", "strand": "-", "locus_tag": "BCM43_RS15465"}, {"name": "WP_001010215.1", "location": "3034505-3035935", "annotations": "ABC_transporter_permease", "strand": "+", "locus_tag": "BCM43_RS15470"}, {"name": "WP_000447855.1", "location": "3035947-3036624", "annotations": "ABC_transporter_ATP-binding_protein", "strand": "+", "locus_tag": "BCM43_RS15475"}, {"name": "WP_000273232.1", "location": "3036917-3037099", "annotations": "hypothetical_protein", "strand": "-", "locus_tag": "BCM43_RS15480"}, {"name": "WP_000497514.1", "location": "3037301-3037606", "annotations": "DinB_family_protein", "strand": "-", "locus_tag": "BCM43_RS15485"}, {"name": "WP_033690233.1", "location": "3037618-3039069", "annotations": "sensor_histidine_kinase", "strand": "-", "locus_tag": "BCM43_RS15490"}, {"name": "WP_000800726.1", "location": "3039083-3039748", "annotations": "DNA-binding_response_regulator", "strand": "-", "locus_tag": "BCM43_RS15495"}, {"name": "WP_080000391.1", "location": "3040187-3040882", "annotations": "2-haloalkanoic_acid_dehalogenase", "strand": "+", "locus_tag": "BCM43_RS15500"}, {"name": "WP_000403462.1", "location": "3041087-3041455", "annotations": "DUF4180_domain-containing_protein", "strand": "+", "locus_tag": "BCM43_RS15505"}, {"name": "WP_001058767.1", "location": "3041563-3042066", "annotations": "mep_operon_protein_MepB", "strand": "+", "locus_tag": "BCM43_RS15510"}, {"name": "WP_065703948.1", "location": "3042257-3043024", "annotations": "arylamine_N-acetyltransferase", "strand": "+", "locus_tag": "BCM43_RS15515"}, {"name": "WP_001147161.1", "location": "3043045-3043227", "annotations": "hypothetical_protein", "strand": "-", "locus_tag": "BCM43_RS15520"}, {"name": "WP_000110844.1", "location": "3043371-3044024", "annotations": "hypothetical_protein", "strand": "+", "locus_tag": "BCM43_RS15525"}, {"name": "WP_065703951.1", "location": "3044151-3045266", "annotations": "FAD-binding_oxidoreductase", "strand": "+", "locus_tag": "BCM43_RS15530"}, {"name": "WP_001202618.1", "location": "3045484-3045924", "annotations": "NUDIX_pyrophosphatase", "strand": "+", "locus_tag": "BCM43_RS15535"}, {"name": "WP_000026533.1", "location": "3046283-3046942", "annotations": "hypothetical_protein", "strand": "+", "locus_tag": "BCM43_RS15540"}, {"name": "WP_000026326.1", "location": "3047132-3047311", "annotations": "hypothetical_protein", "strand": "-", "locus_tag": "BCM43_RS15545"}, {"name": "WP_000587708.1", "location": "3047403-3047660", "annotations": "hypothetical_protein", "strand": "-", "locus_tag": "BCM43_RS15550"}, {"name": "WP_000169999.1", "location": "3047797-3049227", "annotations": "glucose_dehydrogenase", "strand": "+", "locus_tag": "BCM43_RS15555"}, {"name": "WP_000170003.1", "location": "1893444-1894874", "annotations": "glucose_dehydrogenase", "strand": "-", "locus_tag": "DA68_RS09505"}, {"name": "WP_000587704.1", "location": "1895011-1895268", "annotations": "hypothetical_protein", "strand": "+", "locus_tag": "DA68_RS09510"}, {"name": "WP_000026328.1", "location": "1895360-1895539", "annotations": "hypothetical_protein", "strand": "+", "locus_tag": "DA68_RS09515"}, {"name": "WP_000026528.1", "location": "1895733-1896392", "annotations": "serine/threonine_protein_kinase", "strand": "-", "locus_tag": "DA68_RS09520"}, {"name": "WP_001202619.1", "location": "1896585-1897025", "annotations": "NUDIX_pyrophosphatase", "strand": "-", "locus_tag": "DA68_RS09525"}, {"name": "WP_000844391.1", "location": "1897242-1898357", "annotations": "FAD-binding_oxidoreductase", "strand": "-", "locus_tag": "DA68_RS09530"}, {"name": "WP_000110843.1", "location": "1898484-1899137", "annotations": "hypothetical_protein", "strand": "-", "locus_tag": "DA68_RS09535"}, {"name": "WP_001147162.1", "location": "1899280-1899462", "annotations": "hypothetical_protein", "strand": "+", "locus_tag": "DA68_RS09540"}, {"name": "WP_000202771.1", "location": "1899483-1900250", "annotations": "arylamine_N-acetyltransferase", "strand": "-", "locus_tag": "DA68_RS09545"}, {"name": "WP_080473606.1", "location": "1900440-1900964", "annotations": "mep_operon_protein_MepB", "strand": "-", "locus_tag": "DA68_RS09550"}, {"name": "WP_080473607.1", "location": "1901264-1901959", "annotations": "2-haloalkanoic_acid_dehalogenase", "strand": "-", "locus_tag": "DA68_RS09555"}, {"name": "WP_000800727.1", "location": "1902403-1903068", "annotations": "DNA-binding_response_regulator", "strand": "+", "locus_tag": "DA68_RS09560"}, {"name": "WP_001987491.1", "location": "1903082-1904533", "annotations": "sensor_histidine_kinase", "strand": "+", "locus_tag": "DA68_RS09565"}, {"name": "WP_025966145.1", "location": "1904862-1905398", "annotations": "DinB_family_protein", "strand": "+", "locus_tag": "DA68_RS09570"}, {"name": "WP_000273229.1", "location": "1905600-1905782", "annotations": "hypothetical_protein", "strand": "+", "locus_tag": "DA68_RS09575"}, {"name": "WP_025966144.1", "location": "1906075-1906752", "annotations": "ABC_transporter_ATP-binding_protein", "strand": "-", "locus_tag": "DA68_RS09580"}, {"name": "WP_025966143.1", "location": "1906764-1908194", "annotations": "ABC_transporter_permease", "strand": "-", "locus_tag": "DA68_RS09585"}, {"name": "WP_000577708.1", "location": "1908756-1909757", "annotations": "abhydrolase_domain-containing_18", "strand": "+", "locus_tag": "DA68_RS09590"}, {"name": "WP_025966142.1", "location": "1910389-1911345", "annotations": "alpha/beta_hydrolase", "strand": "+", "locus_tag": "DA68_RS09595"}, {"name": "WP_025966141.1", "location": "1911457-1912911", "annotations": "2,4-diaminobutyrate_decarboxylase", "strand": "-", "locus_tag": "DA68_RS09600"}, {"name": "WP_080473608.1", "location": "1912967-1920010", "annotations": "non-ribosomal_peptide_synthetase", "strand": "-", "locus_tag": "DA68_RS09605"}, {"name": "WP_080473609.1", "location": "1920016-1921005", "annotations": "dehydrogenase", "strand": "-", "locus_tag": "DA68_RS09610"}, {"name": "WP_001167497.1", "location": "1921865-1924423", "annotations": "type_I_pullulanase", "strand": "-", "locus_tag": "DA68_RS09615"}, {"name": "WP_025966138.1", "location": "1924900-1926603", "annotations": "M4_family_peptidase", "strand": "-", "locus_tag": "DA68_RS09620"}, {"name": "WP_025966137.1", "location": "1926944-1928896", "annotations": "2',3'-cyclic-nucleotide_2'-phosphodiesterase", "strand": "-", "locus_tag": "DA68_RS09625"}, {"name": "WP_000379377.1", "location": "1929433-1929948", "annotations": "DinB_family_protein", "strand": "-", "locus_tag": "DA68_RS09630"}, {"name": "DA68_RS28945", "location": "1930077-1930546", "annotations": "AraC_family_transcriptional_regulator", "strand": "-", "locus_tag": "DA68_RS28945"}, {"name": "WP_000490131.1", "location": "1931101-1932405", "annotations": "preprotein_translocase_subunit_SecY", "strand": "+", "locus_tag": "DA68_RS09645"}, {"name": "WP_000234332.1", "location": "1932491-1933408", "annotations": "EamA_family_transporter", "strand": "-", "locus_tag": "DA68_RS09650"}, {"name": "WP_000706792.1", "location": "1933557-1934996", "annotations": "PLP-dependent_aminotransferase_family_protein", "strand": "+", "locus_tag": "DA68_RS09655"}, {"name": "WP_001290774.1", "location": "1935477-1936331", "annotations": "putative_esterase", "strand": "+", "locus_tag": "DA68_RS09660"}, {"name": "WP_001257760.1", "location": "1936446-1936781", "annotations": "hypothetical_protein", "strand": "-", "locus_tag": "DA68_RS09665"}, {"name": "WP_000025622.1", "location": "1936793-1937962", "annotations": "peptide_ABC_transporter_substrate-binding_protein", "strand": "-", "locus_tag": "DA68_RS09670"}, {"name": "WP_001093144.1", "location": "1938171-1938575", "annotations": "hypothetical_protein", "strand": "+", "locus_tag": "DA68_RS09675"}, {"name": "WP_000177397.1", "location": "1938620-1939156", "annotations": "DUF1697_domain-containing_protein", "strand": "-", "locus_tag": "DA68_RS09680"}, {"name": "WP_009327034.1", "location": "1939186-1939452", "annotations": "membrane_protein", "strand": "-", "locus_tag": "DA68_RS09685"}, {"name": "WP_000169999.1", "location": "2422705-2424135", "annotations": "glucose_dehydrogenase", "strand": "-", "locus_tag": "IE9_RS12375"}, {"name": "WP_000587708.1", "location": "2424272-2424529", "annotations": "hypothetical_protein", "strand": "+", "locus_tag": "IE9_RS12380"}, {"name": "WP_000026326.1", "location": "2424621-2424800", "annotations": "hypothetical_protein", "strand": "+", "locus_tag": "IE9_RS12385"}, {"name": "WP_000026533.1", "location": "2424990-2425649", "annotations": "hypothetical_protein", "strand": "-", "locus_tag": "IE9_RS12390"}, {"name": "WP_000511706.1", "location": "2425814-2426041", "annotations": "hypothetical_protein", "strand": "-", "locus_tag": "IE9_RS12395"}, {"name": "WP_001202618.1", "location": "2426008-2426448", "annotations": "NUDIX_pyrophosphatase", "strand": "-", "locus_tag": "IE9_RS12400"}, {"name": "WP_000844389.1", "location": "2426666-2427781", "annotations": "FAD-binding_oxidoreductase", "strand": "-", "locus_tag": "IE9_RS12405"}, {"name": "WP_000110844.1", "location": "2427908-2428561", "annotations": "hypothetical_protein", "strand": "-", "locus_tag": "IE9_RS12410"}, {"name": "WP_001147161.1", "location": "2428705-2428887", "annotations": "hypothetical_protein", "strand": "+", "locus_tag": "IE9_RS12415"}, {"name": "WP_000202805.1", "location": "2428908-2429675", "annotations": "arylamine_N-acetyltransferase", "strand": "-", "locus_tag": "IE9_RS12420"}, {"name": "WP_080000390.1", "location": "2429866-2430390", "annotations": "mep_operon_protein_MepB", "strand": "-", "locus_tag": "IE9_RS12425"}, {"name": "WP_000403462.1", "location": "2430478-2430846", "annotations": "DUF4180_domain-containing_protein", "strand": "-", "locus_tag": "IE9_RS12430"}, {"name": "WP_080000391.1", "location": "2431051-2431746", "annotations": "2-haloalkanoic_acid_dehalogenase", "strand": "-", "locus_tag": "IE9_RS12435"}, {"name": "WP_000800726.1", "location": "2432185-2432850", "annotations": "DNA-binding_response_regulator", "strand": "+", "locus_tag": "IE9_RS12440"}, {"name": "WP_033690233.1", "location": "2432864-2434315", "annotations": "sensor_histidine_kinase", "strand": "+", "locus_tag": "IE9_RS12445"}, {"name": "WP_000497514.1", "location": "2434327-2434632", "annotations": "DinB_family_protein", "strand": "+", "locus_tag": "IE9_RS12450"}, {"name": "WP_000273232.1", "location": "2434834-2435016", "annotations": "hypothetical_protein", "strand": "+", "locus_tag": "IE9_RS12455"}, {"name": "WP_000447855.1", "location": "2435309-2435986", "annotations": "ABC_transporter_ATP-binding_protein", "strand": "-", "locus_tag": "IE9_RS12460"}, {"name": "WP_001010215.1", "location": "2435998-2437428", "annotations": "ABC_transporter_permease", "strand": "-", "locus_tag": "IE9_RS12465"}, {"name": "WP_000577702.1", "location": "2438000-2439001", "annotations": "abhydrolase_domain-containing_18", "strand": "+", "locus_tag": "IE9_RS12470"}, {"name": "WP_000857943.1", "location": "2439678-2440634", "annotations": "alpha/beta_hydrolase", "strand": "+", "locus_tag": "IE9_RS12475"}, {"name": "WP_000162820.1", "location": "2440746-2442200", "annotations": "aminotransferase_class_V-fold_PLP-dependent_enzyme", "strand": "-", "locus_tag": "IE9_RS12480"}, {"name": "WP_080024528.1", "location": "2442256-2449299", "annotations": "D-alanine--poly(phosphoribitol)_ligase_subunit_DltA", "strand": "-", "locus_tag": "IE9_RS12485"}, {"name": "WP_080024529.1", "location": "2449305-2450294", "annotations": "dehydrogenase", "strand": "-", "locus_tag": "IE9_RS12490"}, {"name": "WP_001167502.1", "location": "2451154-2453712", "annotations": "type_I_pullulanase", "strand": "-", "locus_tag": "IE9_RS12495"}, {"name": "WP_000791453.1", "location": "2454197-2455900", "annotations": "M4_family_peptidase", "strand": "-", "locus_tag": "IE9_RS12500"}, {"name": "WP_001171076.1", "location": "2456241-2458193", "annotations": "2',3'-cyclic-nucleotide_2'-phosphodiesterase", "strand": "-", "locus_tag": "IE9_RS12505"}, {"name": "WP_000379370.1", "location": "2458730-2459245", "annotations": "DinB_family_protein", "strand": "-", "locus_tag": "IE9_RS12510"}, {"name": "WP_000862353.1", "location": "2459374-2459850", "annotations": "AraC_family_transcriptional_regulator", "strand": "-", "locus_tag": "IE9_RS12515"}, {"name": "WP_000490135.1", "location": "2460405-2461709", "annotations": "preprotein_translocase_subunit_SecY", "strand": "+", "locus_tag": "IE9_RS12520"}, {"name": "WP_000234333.1", "location": "2461795-2462712", "annotations": "EamA_family_transporter", "strand": "-", "locus_tag": "IE9_RS12525"}, {"name": "WP_000706791.1", "location": "2462861-2464294", "annotations": "PLP-dependent_aminotransferase_family_protein", "strand": "+", "locus_tag": "IE9_RS12530"}, {"name": "WP_001290772.1", "location": "2464779-2465633", "annotations": "putative_esterase", "strand": "+", "locus_tag": "IE9_RS12540"}, {"name": "WP_001257760.1", "location": "2465748-2466083", "annotations": "hypothetical_protein", "strand": "-", "locus_tag": "IE9_RS12545"}, {"name": "WP_000025622.1", "location": "2466095-2467264", "annotations": "peptide_ABC_transporter_substrate-binding_protein", "strand": "-", "locus_tag": "IE9_RS12550"}, {"name": "WP_001093143.1", "location": "2467473-2467877", "annotations": "hypothetical_protein", "strand": "+", "locus_tag": "IE9_RS12555"}, {"name": "WP_000177395.1", "location": "2467922-2468458", "annotations": "DUF1697_domain-containing_protein", "strand": "-", "locus_tag": "IE9_RS12560"}, {"name": "WP_002061530.1", "location": "2468488-2468754", "annotations": "membrane_protein", "strand": "-", "locus_tag": "IE9_RS12565"}, {"name": "WP_070757830.1", "location": "90601-92031", "annotations": "glucose_dehydrogenase", "strand": "-", "locus_tag": "BHV55_RS22215"}, {"name": "WP_000587708.1", "location": "92168-92425", "annotations": "hypothetical_protein", "strand": "+", "locus_tag": "BHV55_RS22220"}, {"name": "WP_000026326.1", "location": "92517-92696", "annotations": "hypothetical_protein", "strand": "+", "locus_tag": "BHV55_RS22225"}, {"name": "WP_000026533.1", "location": "92886-93545", "annotations": "hypothetical_protein", "strand": "-", "locus_tag": "BHV55_RS22230"}, {"name": "WP_000511706.1", "location": "93710-93937", "annotations": "hypothetical_protein", "strand": "-", "locus_tag": "BHV55_RS28575"}, {"name": "WP_001202618.1", "location": "93904-94344", "annotations": "NUDIX_pyrophosphatase", "strand": "-", "locus_tag": "BHV55_RS22235"}, {"name": "WP_000844389.1", "location": "94562-95677", "annotations": "FAD-binding_oxidoreductase", "strand": "-", "locus_tag": "BHV55_RS22240"}, {"name": "WP_070757832.1", "location": "95804-96457", "annotations": "hypothetical_protein", "strand": "-", "locus_tag": "BHV55_RS22245"}, {"name": "WP_001147161.1", "location": "96601-96783", "annotations": "hypothetical_protein", "strand": "+", "locus_tag": "BHV55_RS22250"}, {"name": "WP_070757834.1", "location": "96804-97571", "annotations": "arylamine_N-acetyltransferase", "strand": "-", "locus_tag": "BHV55_RS22255"}, {"name": "WP_080000390.1", "location": "97762-98286", "annotations": "mep_operon_protein_MepB", "strand": "-", "locus_tag": "BHV55_RS22260"}, {"name": "WP_000403462.1", "location": "98374-98742", "annotations": "DUF4180_domain-containing_protein", "strand": "-", "locus_tag": "BHV55_RS22265"}, {"name": "WP_083320217.1", "location": "98947-99642", "annotations": "2-haloalkanoic_acid_dehalogenase", "strand": "-", "locus_tag": "BHV55_RS22270"}, {"name": "WP_000800726.1", "location": "100081-100746", "annotations": "DNA-binding_response_regulator", "strand": "+", "locus_tag": "BHV55_RS22275"}, {"name": "WP_070757976.1", "location": "100760-102211", "annotations": "sensor_histidine_kinase", "strand": "+", "locus_tag": "BHV55_RS22280"}, {"name": "WP_000497514.1", "location": "102223-102528", "annotations": "DinB_family_protein", "strand": "+", "locus_tag": "BHV55_RS22285"}, {"name": "WP_000273232.1", "location": "102730-102912", "annotations": "hypothetical_protein", "strand": "+", "locus_tag": "BHV55_RS22290"}, {"name": "WP_000447855.1", "location": "103205-103882", "annotations": "ABC_transporter_ATP-binding_protein", "strand": "-", "locus_tag": "BHV55_RS22295"}, {"name": "WP_070757838.1", "location": "103894-105324", "annotations": "ABC_transporter_permease", "strand": "-", "locus_tag": "BHV55_RS22300"}, {"name": "WP_070757840.1", "location": "105896-106897", "annotations": "abhydrolase_domain-containing_18", "strand": "+", "locus_tag": "BHV55_RS22305"}, {"name": "WP_000857943.1", "location": "107529-108485", "annotations": "alpha/beta_hydrolase", "strand": "+", "locus_tag": "BHV55_RS22310"}, {"name": "WP_000162820.1", "location": "108597-110051", "annotations": "aminotransferase_class_V-fold_PLP-dependent_enzyme", "strand": "-", "locus_tag": "BHV55_RS22315"}, {"name": "WP_070757842.1", "location": "110107-117123", "annotations": "D-alanine--poly(phosphoribitol)_ligase_subunit_DltA", "strand": "-", "locus_tag": "BHV55_RS22320"}, {"name": "WP_083320218.1", "location": "117157-118146", "annotations": "dehydrogenase", "strand": "-", "locus_tag": "BHV55_RS22325"}, {"name": "WP_070757846.1", "location": "119006-121564", "annotations": "type_I_pullulanase", "strand": "-", "locus_tag": "BHV55_RS22330"}, {"name": "WP_070757848.1", "location": "122050-123753", "annotations": "M4_family_peptidase", "strand": "-", "locus_tag": "BHV55_RS22335"}, {"name": "WP_001171076.1", "location": "124094-126046", "annotations": "2',3'-cyclic-nucleotide_2'-phosphodiesterase", "strand": "-", "locus_tag": "BHV55_RS22340"}, {"name": "WP_000379370.1", "location": "126583-127098", "annotations": "DinB_family_protein", "strand": "-", "locus_tag": "BHV55_RS22345"}, {"name": "WP_070757850.1", "location": "127227-127703", "annotations": "AraC_family_transcriptional_regulator", "strand": "-", "locus_tag": "BHV55_RS22350"}, {"name": "WP_000490135.1", "location": "128258-129562", "annotations": "preprotein_translocase_subunit_SecY", "strand": "+", "locus_tag": "BHV55_RS22355"}, {"name": "WP_070757852.1", "location": "129648-130565", "annotations": "transporter", "strand": "-", "locus_tag": "BHV55_RS22360"}, {"name": "WP_000706791.1", "location": "130714-132147", "annotations": "PLP-dependent_aminotransferase_family_protein", "strand": "+", "locus_tag": "BHV55_RS22365"}, {"name": "WP_001290770.1", "location": "132633-133487", "annotations": "putative_esterase", "strand": "+", "locus_tag": "BHV55_RS22370"}, {"name": "WP_001257760.1", "location": "133602-133937", "annotations": "hypothetical_protein", "strand": "-", "locus_tag": "BHV55_RS22375"}, {"name": "WP_000025622.1", "location": "133949-135118", "annotations": "peptide_ABC_transporter_substrate-binding_protein", "strand": "-", "locus_tag": "BHV55_RS22380"}, {"name": "WP_001093143.1", "location": "135327-135731", "annotations": "hypothetical_protein", "strand": "+", "locus_tag": "BHV55_RS22385"}, {"name": "WP_000177395.1", "location": "135776-136312", "annotations": "DUF1697_domain-containing_protein", "strand": "-", "locus_tag": "BHV55_RS22390"}, {"name": "WP_009327034.1", "location": "136342-136608", "annotations": "membrane_protein", "strand": "-", "locus_tag": "BHV55_RS22395"}, {"name": "WP_000170003.1", "location": "886447-887877", "annotations": "glucose_dehydrogenase", "strand": "-", "locus_tag": "HMPREF1014_RS13525"}, {"name": "WP_000587710.1", "location": "888014-888271", "annotations": "hypothetical_protein", "strand": "+", "locus_tag": "HMPREF1014_RS13530"}, {"name": "WP_000026328.1", "location": "888363-888542", "annotations": "hypothetical_protein", "strand": "+", "locus_tag": "HMPREF1014_RS13535"}, {"name": "WP_000026528.1", "location": "888736-889395", "annotations": "serine/threonine_protein_kinase", "strand": "-", "locus_tag": "HMPREF1014_RS13540"}, {"name": "WP_001202619.1", "location": "889588-890028", "annotations": "NUDIX_pyrophosphatase", "strand": "-", "locus_tag": "HMPREF1014_RS13545"}, {"name": "WP_000844390.1", "location": "890245-891360", "annotations": "FAD-binding_oxidoreductase", "strand": "-", "locus_tag": "HMPREF1014_RS13550"}, {"name": "WP_000110844.1", "location": "891487-892140", "annotations": "hypothetical_protein", "strand": "-", "locus_tag": "HMPREF1014_RS13555"}, {"name": "WP_001147158.1", "location": "892283-892465", "annotations": "hypothetical_protein", "strand": "+", "locus_tag": "HMPREF1014_RS13560"}, {"name": "WP_000202772.1", "location": "892486-893253", "annotations": "arylamine_N-acetyltransferase", "strand": "-", "locus_tag": "HMPREF1014_RS13565"}, {"name": "WP_080473606.1", "location": "893443-893967", "annotations": "mep_operon_protein_MepB", "strand": "-", "locus_tag": "HMPREF1014_RS13570"}, {"name": "WP_084796649.1", "location": "894267-894962", "annotations": "2-haloalkanoic_acid_dehalogenase", "strand": "-", "locus_tag": "HMPREF1014_RS13575"}, {"name": "WP_000800727.1", "location": "895406-896071", "annotations": "DNA-binding_response_regulator", "strand": "+", "locus_tag": "HMPREF1014_RS13580"}, {"name": "WP_066464245.1", "location": "896085-897536", "annotations": "sensor_histidine_kinase", "strand": "+", "locus_tag": "HMPREF1014_RS13585"}, {"name": "WP_001167106.1", "location": "897865-898401", "annotations": "DinB_family_protein", "strand": "+", "locus_tag": "HMPREF1014_RS13590"}, {"name": "WP_000273229.1", "location": "898603-898785", "annotations": "hypothetical_protein", "strand": "+", "locus_tag": "HMPREF1014_RS13595"}, {"name": "WP_009327031.1", "location": "899081-899731", "annotations": "ABC_transporter_ATP-binding_protein", "strand": "-", "locus_tag": "HMPREF1014_RS13600"}, {"name": "HMPREF1014_RS13605", "location": "900560-901089", "annotations": "permease", "strand": "-", "locus_tag": "HMPREF1014_RS13605"}, {"name": "WP_000577729.1", "location": "901612-902613", "annotations": "alpha/beta_hydrolase", "strand": "+", "locus_tag": "HMPREF1014_RS13610"}, {"name": "WP_000857941.1", "location": "903245-904201", "annotations": "alpha/beta_hydrolase", "strand": "+", "locus_tag": "HMPREF1014_RS13615"}, {"name": "WP_000162823.1", "location": "904313-905767", "annotations": "aminotransferase_class_V-fold_PLP-dependent_enzyme", "strand": "-", "locus_tag": "HMPREF1014_RS13620"}, {"name": "WP_084796650.1", "location": "905823-912866", "annotations": "D-alanine--poly(phosphoribitol)_ligase_subunit_DltA", "strand": "-", "locus_tag": "HMPREF1014_RS13625"}, {"name": "WP_074595363.1", "location": "912872-913861", "annotations": "dehydrogenase", "strand": "-", "locus_tag": "HMPREF1014_RS13630"}, {"name": "WP_000909225.1", "location": "914721-917279", "annotations": "type_I_pullulanase", "strand": "-", "locus_tag": "HMPREF1014_RS13635"}, {"name": "WP_000791443.1", "location": "917757-919460", "annotations": "M4_family_peptidase", "strand": "-", "locus_tag": "HMPREF1014_RS13640"}, {"name": "WP_001171077.1", "location": "919801-921753", "annotations": "2',3'-cyclic-nucleotide_2'-phosphodiesterase", "strand": "-", "locus_tag": "HMPREF1014_RS13645"}, {"name": "WP_000379377.1", "location": "922290-922805", "annotations": "DinB_family_protein", "strand": "-", "locus_tag": "HMPREF1014_RS13650"}, {"name": "HMPREF1014_RS13655", "location": "922934-923403", "annotations": "AraC_family_transcriptional_regulator", "strand": "-", "locus_tag": "HMPREF1014_RS13655"}, {"name": "WP_000490131.1", "location": "923958-925262", "annotations": "preprotein_translocase_subunit_SecY", "strand": "+", "locus_tag": "HMPREF1014_RS13660"}, {"name": "WP_000234331.1", "location": "925348-926265", "annotations": "EamA_family_transporter", "strand": "-", "locus_tag": "HMPREF1014_RS13665"}, {"name": "WP_000706792.1", "location": "926414-927853", "annotations": "PLP-dependent_aminotransferase_family_protein", "strand": "+", "locus_tag": "HMPREF1014_RS13670"}, {"name": "WP_001290774.1", "location": "928334-929188", "annotations": "putative_esterase", "strand": "+", "locus_tag": "HMPREF1014_RS13680"}, {"name": "WP_001257760.1", "location": "929303-929638", "annotations": "hypothetical_protein", "strand": "-", "locus_tag": "HMPREF1014_RS13685"}, {"name": "WP_000025622.1", "location": "929650-930819", "annotations": "peptide_ABC_transporter_substrate-binding_protein", "strand": "-", "locus_tag": "HMPREF1014_RS13690"}, {"name": "WP_001093145.1", "location": "931028-931429", "annotations": "hypothetical_protein", "strand": "+", "locus_tag": "HMPREF1014_RS13695"}, {"name": "WP_000177397.1", "location": "931478-932014", "annotations": "DUF1697_domain-containing_protein", "strand": "-", "locus_tag": "HMPREF1014_RS13700"}, {"name": "WP_009327034.1", "location": "932044-932310", "annotations": "membrane_protein", "strand": "-", "locus_tag": "HMPREF1014_RS13705"}, {"name": "WP_001999923.1", "location": "3429647-3429913", "annotations": "membrane_protein", "strand": "+", "locus_tag": "DJ50_RS17160"}, {"name": "WP_000177392.1", "location": "3429943-3430479", "annotations": "DUF1697_domain-containing_protein", "strand": "+", "locus_tag": "DJ50_RS17165"}, {"name": "WP_001093144.1", "location": "3430524-3430928", "annotations": "hypothetical_protein", "strand": "-", "locus_tag": "DJ50_RS17170"}, {"name": "WP_000025622.1", "location": "3431137-3432306", "annotations": "peptide_ABC_transporter_substrate-binding_protein", "strand": "+", "locus_tag": "DJ50_RS17175"}, {"name": "WP_001257760.1", "location": "3432318-3432653", "annotations": "hypothetical_protein", "strand": "+", "locus_tag": "DJ50_RS17180"}, {"name": "WP_001290766.1", "location": "3432769-3433623", "annotations": "putative_esterase", "strand": "-", "locus_tag": "DJ50_RS17185"}, {"name": "WP_000706799.1", "location": "3434109-3435542", "annotations": "PLP-dependent_aminotransferase_family_protein", "strand": "-", "locus_tag": "DJ50_RS17195"}, {"name": "WP_000234333.1", "location": "3435691-3436608", "annotations": "EamA_family_transporter", "strand": "+", "locus_tag": "DJ50_RS17200"}, {"name": "WP_000490131.1", "location": "3436693-3437997", "annotations": "preprotein_translocase_subunit_SecY", "strand": "-", "locus_tag": "DJ50_RS17205"}, {"name": "DJ50_RS31775", "location": "3438341-3438430", "annotations": "fosfomycin_resistance_protein", "strand": "-", "locus_tag": "DJ50_RS31775"}, {"name": "WP_000862356.1", "location": "3438553-3439029", "annotations": "AraC_family_transcriptional_regulator", "strand": "+", "locus_tag": "DJ50_RS17210"}, {"name": "WP_000379372.1", "location": "3439158-3439673", "annotations": "DinB_family_protein", "strand": "+", "locus_tag": "DJ50_RS17215"}, {"name": "WP_001171078.1", "location": "3440207-3442159", "annotations": "2',3'-cyclic-nucleotide_2'-phosphodiesterase", "strand": "+", "locus_tag": "DJ50_RS17220"}, {"name": "WP_000791444.1", "location": "3442500-3444203", "annotations": "M4_family_peptidase", "strand": "+", "locus_tag": "DJ50_RS17225"}, {"name": "WP_001167512.1", "location": "3444687-3447245", "annotations": "type_I_pullulanase", "strand": "+", "locus_tag": "DJ50_RS17230"}, {"name": "WP_001999891.1", "location": "3448105-3449094", "annotations": "dehydrogenase", "strand": "+", "locus_tag": "DJ50_RS17235"}, {"name": "WP_082186590.1", "location": "3449100-3456143", "annotations": "non-ribosomal_peptide_synthetase", "strand": "+", "locus_tag": "DJ50_RS17240"}, {"name": "DJ50_RS17245", "location": "3456199-3457652", "annotations": "2,4-diaminobutyrate_decarboxylase", "strand": "+", "locus_tag": "DJ50_RS17245"}, {"name": "WP_000857943.1", "location": "3457764-3458720", "annotations": "alpha/beta_hydrolase", "strand": "-", "locus_tag": "DJ50_RS17250"}, {"name": "WP_000577704.1", "location": "3459352-3460353", "annotations": "hypothetical_protein", "strand": "-", "locus_tag": "DJ50_RS17255"}, {"name": "WP_001010231.1", "location": "3460910-3462340", "annotations": "ABC_transporter_permease", "strand": "+", "locus_tag": "DJ50_RS17260"}, {"name": "WP_000447863.1", "location": "3462352-3463029", "annotations": "ABC_transporter_ATP-binding_protein", "strand": "+", "locus_tag": "DJ50_RS17265"}, {"name": "WP_000273229.1", "location": "3463322-3463504", "annotations": "hypothetical_protein", "strand": "-", "locus_tag": "DJ50_RS17270"}, {"name": "WP_001167106.1", "location": "3463706-3464242", "annotations": "DinB_family_protein", "strand": "-", "locus_tag": "DJ50_RS17275"}, {"name": "WP_001999896.1", "location": "3464571-3466022", "annotations": "sensor_histidine_kinase", "strand": "-", "locus_tag": "DJ50_RS17280"}, {"name": "WP_000800727.1", "location": "3466036-3466701", "annotations": "DNA-binding_response_regulator", "strand": "-", "locus_tag": "DJ50_RS17285"}, {"name": "WP_080467910.1", "location": "3467139-3467834", "annotations": "2-haloalkanoic_acid_dehalogenase", "strand": "+", "locus_tag": "DJ50_RS17290"}, {"name": "WP_000403464.1", "location": "3468044-3468412", "annotations": "DUF4180_domain-containing_protein", "strand": "+", "locus_tag": "DJ50_RS17295"}, {"name": "WP_080451570.1", "location": "3468500-3469024", "annotations": "mep_operon_protein_MepB", "strand": "+", "locus_tag": "DJ50_RS17300"}, {"name": "WP_000202743.1", "location": "3469215-3469982", "annotations": "arylamine_N-acetyltransferase", "strand": "+", "locus_tag": "DJ50_RS17305"}, {"name": "WP_001147158.1", "location": "3470003-3470185", "annotations": "hypothetical_protein", "strand": "-", "locus_tag": "DJ50_RS17310"}, {"name": "WP_000110844.1", "location": "3470328-3470981", "annotations": "hypothetical_protein", "strand": "+", "locus_tag": "DJ50_RS17315"}, {"name": "WP_000844388.1", "location": "3471108-3472223", "annotations": "FAD-binding_oxidoreductase", "strand": "+", "locus_tag": "DJ50_RS17320"}, {"name": "WP_001202591.1", "location": "3472440-3472880", "annotations": "NUDIX_pyrophosphatase", "strand": "+", "locus_tag": "DJ50_RS17325"}, {"name": "WP_000026530.1", "location": "3473072-3473731", "annotations": "serine/threonine_protein_kinase", "strand": "+", "locus_tag": "DJ50_RS17330"}, {"name": "WP_000026325.1", "location": "3473921-3474100", "annotations": "hypothetical_protein", "strand": "-", "locus_tag": "DJ50_RS17335"}, {"name": "WP_000587705.1", "location": "3474192-3474449", "annotations": "hypothetical_protein", "strand": "-", "locus_tag": "DJ50_RS17340"}, {"name": "WP_000170005.1", "location": "3474586-3476016", "annotations": "glucose_dehydrogenase", "strand": "+", "locus_tag": "DJ50_RS17345"}, {"name": "WP_009327034.1", "location": "1851721-1851987", "annotations": "membrane_protein", "strand": "+", "locus_tag": "BC344_RS09375"}, {"name": "WP_000177396.1", "location": "1852017-1852553", "annotations": "DUF1697_domain-containing_protein", "strand": "+", "locus_tag": "BC344_RS09380"}, {"name": "WP_001093143.1", "location": "1852598-1853002", "annotations": "hypothetical_protein", "strand": "-", "locus_tag": "BC344_RS09385"}, {"name": "WP_000025622.1", "location": "1853211-1854380", "annotations": "peptide_ABC_transporter_substrate-binding_protein", "strand": "+", "locus_tag": "BC344_RS09390"}, {"name": "WP_001257760.1", "location": "1854392-1854727", "annotations": "hypothetical_protein", "strand": "+", "locus_tag": "BC344_RS09395"}, {"name": "WP_001291321.1", "location": "1854842-1855696", "annotations": "putative_esterase", "strand": "-", "locus_tag": "BC344_RS09400"}, {"name": "WP_000706794.1", "location": "1856182-1857615", "annotations": "PLP-dependent_aminotransferase_family_protein", "strand": "-", "locus_tag": "BC344_RS09405"}, {"name": "WP_065845374.1", "location": "1857764-1858681", "annotations": "EamA_family_transporter", "strand": "+", "locus_tag": "BC344_RS09410"}, {"name": "WP_000490133.1", "location": "1858767-1860071", "annotations": "preprotein_translocase_subunit_SecY", "strand": "-", "locus_tag": "BC344_RS09415"}, {"name": "WP_000862353.1", "location": "1860627-1861103", "annotations": "AraC_family_transcriptional_regulator", "strand": "+", "locus_tag": "BC344_RS09420"}, {"name": "WP_000379378.1", "location": "1861232-1861747", "annotations": "DinB_family_protein", "strand": "+", "locus_tag": "BC344_RS09425"}, {"name": "WP_001171082.1", "location": "1862284-1864236", "annotations": "2',3'-cyclic-nucleotide_2'-phosphodiesterase", "strand": "+", "locus_tag": "BC344_RS09430"}, {"name": "WP_050821881.1", "location": "1864577-1866280", "annotations": "M4_family_peptidase", "strand": "+", "locus_tag": "BC344_RS09435"}, {"name": "WP_001167496.1", "location": "1866758-1869316", "annotations": "type_I_pullulanase", "strand": "+", "locus_tag": "BC344_RS09440"}, {"name": "WP_074595363.1", "location": "1870176-1871165", "annotations": "dehydrogenase", "strand": "+", "locus_tag": "BC344_RS09445"}, {"name": "WP_074595360.1", "location": "1871171-1878214", "annotations": "D-alanine--poly(phosphoribitol)_ligase_subunit_DltA", "strand": "+", "locus_tag": "BC344_RS09450"}, {"name": "WP_000164811.1", "location": "1878270-1879724", "annotations": "aminotransferase_class_V-fold_PLP-dependent_enzyme", "strand": "+", "locus_tag": "BC344_RS09455"}, {"name": "WP_000857944.1", "location": "1879836-1880792", "annotations": "alpha/beta_hydrolase", "strand": "-", "locus_tag": "BC344_RS09460"}, {"name": "WP_000577706.1", "location": "1881432-1882433", "annotations": "abhydrolase_domain-containing_18", "strand": "-", "locus_tag": "BC344_RS09465"}, {"name": "WP_001010212.1", "location": "1882990-1884420", "annotations": "ABC_transporter_permease", "strand": "+", "locus_tag": "BC344_RS09470"}, {"name": "WP_000447862.1", "location": "1884432-1885109", "annotations": "ABC_transporter_ATP-binding_protein", "strand": "+", "locus_tag": "BC344_RS09475"}, {"name": "WP_000273232.1", "location": "1885402-1885584", "annotations": "hypothetical_protein", "strand": "-", "locus_tag": "BC344_RS09480"}, {"name": "WP_000497525.1", "location": "1885786-1886091", "annotations": "DinB_family_protein", "strand": "-", "locus_tag": "BC344_RS09485"}, {"name": "WP_065845536.1", "location": "1886103-1887554", "annotations": "sensor_histidine_kinase", "strand": "-", "locus_tag": "BC344_RS09490"}, {"name": "WP_000800727.1", "location": "1887568-1888233", "annotations": "DNA-binding_response_regulator", "strand": "-", "locus_tag": "BC344_RS09495"}, {"name": "WP_074595358.1", "location": "1888677-1889372", "annotations": "2-haloalkanoic_acid_dehalogenase", "strand": "+", "locus_tag": "BC344_RS09500"}, {"name": "WP_074595356.1", "location": "1889672-1890196", "annotations": "mep_operon_protein_MepB", "strand": "+", "locus_tag": "BC344_RS09505"}, {"name": "WP_000202771.1", "location": "1890386-1891153", "annotations": "arylamine_N-acetyltransferase", "strand": "+", "locus_tag": "BC344_RS09510"}, {"name": "WP_001147162.1", "location": "1891174-1891356", "annotations": "hypothetical_protein", "strand": "-", "locus_tag": "BC344_RS09515"}, {"name": "WP_000110843.1", "location": "1891499-1892152", "annotations": "hypothetical_protein", "strand": "+", "locus_tag": "BC344_RS09520"}, {"name": "WP_000844391.1", "location": "1892279-1893394", "annotations": "FAD-binding_oxidoreductase", "strand": "+", "locus_tag": "BC344_RS09525"}, {"name": "WP_001202618.1", "location": "1893611-1894051", "annotations": "NUDIX_pyrophosphatase", "strand": "+", "locus_tag": "BC344_RS09530"}, {"name": "WP_000026531.1", "location": "1894244-1894903", "annotations": "hypothetical_protein", "strand": "+", "locus_tag": "BC344_RS09535"}, {"name": "BC344_RS09540", "location": "1895097-1895276", "annotations": "hypothetical_protein", "strand": "-", "locus_tag": "BC344_RS09540"}, {"name": "WP_000587701.1", "location": "1895368-1895625", "annotations": "hypothetical_protein", "strand": "-", "locus_tag": "BC344_RS09545"}, {"name": "WP_000170006.1", "location": "1895762-1897192", "annotations": "glucose_dehydrogenase", "strand": "+", "locus_tag": "BC344_RS09550"}, {"name": "WP_001103993.1", "location": "1897396-1897968", "annotations": "hypothetical_protein", "strand": "+", "locus_tag": "BC344_RS09555"}, {"name": "WP_001103993.1", "location": "2544653-2545225", "annotations": "hypothetical_protein", "strand": "-", "locus_tag": "IE7_RS12870"}, {"name": "WP_000170006.1", "location": "2545429-2546859", "annotations": "glucose_dehydrogenase", "strand": "-", "locus_tag": "IE7_RS12875"}, {"name": "WP_000587701.1", "location": "2546996-2547253", "annotations": "hypothetical_protein", "strand": "+", "locus_tag": "IE7_RS12880"}, {"name": "IE7_RS12885", "location": "2547345-2547524", "annotations": "hypothetical_protein", "strand": "+", "locus_tag": "IE7_RS12885"}, {"name": "WP_000026531.1", "location": "2547718-2548377", "annotations": "hypothetical_protein", "strand": "-", "locus_tag": "IE7_RS12890"}, {"name": "WP_001202618.1", "location": "2548570-2549010", "annotations": "NUDIX_pyrophosphatase", "strand": "-", "locus_tag": "IE7_RS12895"}, {"name": "WP_000844391.1", "location": "2549227-2550342", "annotations": "FAD-binding_oxidoreductase", "strand": "-", "locus_tag": "IE7_RS12900"}, {"name": "WP_000110843.1", "location": "2550469-2551122", "annotations": "hypothetical_protein", "strand": "-", "locus_tag": "IE7_RS12905"}, {"name": "WP_001147162.1", "location": "2551265-2551447", "annotations": "hypothetical_protein", "strand": "+", "locus_tag": "IE7_RS12910"}, {"name": "WP_000202771.1", "location": "2551468-2552235", "annotations": "arylamine_N-acetyltransferase", "strand": "-", "locus_tag": "IE7_RS12915"}, {"name": "WP_074595356.1", "location": "2552425-2552949", "annotations": "mep_operon_protein_MepB", "strand": "-", "locus_tag": "IE7_RS12920"}, {"name": "WP_074595358.1", "location": "2553249-2553944", "annotations": "2-haloalkanoic_acid_dehalogenase", "strand": "-", "locus_tag": "IE7_RS12925"}, {"name": "WP_000800727.1", "location": "2554388-2555053", "annotations": "DNA-binding_response_regulator", "strand": "+", "locus_tag": "IE7_RS12930"}, {"name": "WP_065845536.1", "location": "2555067-2556518", "annotations": "sensor_histidine_kinase", "strand": "+", "locus_tag": "IE7_RS12935"}, {"name": "WP_000497525.1", "location": "2556530-2556835", "annotations": "DinB_family_protein", "strand": "+", "locus_tag": "IE7_RS12940"}, {"name": "WP_000273232.1", "location": "2557037-2557219", "annotations": "hypothetical_protein", "strand": "+", "locus_tag": "IE7_RS12945"}, {"name": "WP_000447862.1", "location": "2557512-2558189", "annotations": "ABC_transporter_ATP-binding_protein", "strand": "-", "locus_tag": "IE7_RS12950"}, {"name": "WP_001010212.1", "location": "2558201-2559631", "annotations": "ABC_transporter_permease", "strand": "-", "locus_tag": "IE7_RS12955"}, {"name": "WP_000577706.1", "location": "2560188-2561189", "annotations": "abhydrolase_domain-containing_18", "strand": "+", "locus_tag": "IE7_RS12960"}, {"name": "WP_000857944.1", "location": "2561821-2562777", "annotations": "alpha/beta_hydrolase", "strand": "+", "locus_tag": "IE7_RS12965"}, {"name": "WP_000164811.1", "location": "2562889-2564343", "annotations": "aminotransferase_class_V-fold_PLP-dependent_enzyme", "strand": "-", "locus_tag": "IE7_RS12970"}, {"name": "WP_074595360.1", "location": "2564399-2571442", "annotations": "D-alanine--poly(phosphoribitol)_ligase_subunit_DltA", "strand": "-", "locus_tag": "IE7_RS12975"}, {"name": "WP_074595363.1", "location": "2571448-2572437", "annotations": "dehydrogenase", "strand": "-", "locus_tag": "IE7_RS12980"}, {"name": "WP_001167496.1", "location": "2573297-2575855", "annotations": "type_I_pullulanase", "strand": "-", "locus_tag": "IE7_RS12985"}, {"name": "WP_000791450.1", "location": "2576333-2578036", "annotations": "M4_family_peptidase", "strand": "-", "locus_tag": "IE7_RS12990"}, {"name": "WP_001171082.1", "location": "2578377-2580329", "annotations": "2',3'-cyclic-nucleotide_2'-phosphodiesterase", "strand": "-", "locus_tag": "IE7_RS12995"}, {"name": "WP_000379379.1", "location": "2580866-2581381", "annotations": "DinB_family_protein", "strand": "-", "locus_tag": "IE7_RS13000"}, {"name": "WP_000862353.1", "location": "2581510-2581986", "annotations": "AraC_family_transcriptional_regulator", "strand": "-", "locus_tag": "IE7_RS13005"}, {"name": "WP_000490133.1", "location": "2582542-2583846", "annotations": "preprotein_translocase_subunit_SecY", "strand": "+", "locus_tag": "IE7_RS13010"}, {"name": "WP_000234365.1", "location": "2583932-2584849", "annotations": "EamA_family_transporter", "strand": "-", "locus_tag": "IE7_RS13015"}, {"name": "WP_000706794.1", "location": "2584998-2586431", "annotations": "PLP-dependent_aminotransferase_family_protein", "strand": "+", "locus_tag": "IE7_RS13020"}, {"name": "WP_001291321.1", "location": "2586917-2587771", "annotations": "putative_esterase", "strand": "+", "locus_tag": "IE7_RS13030"}, {"name": "WP_001257760.1", "location": "2587886-2588221", "annotations": "hypothetical_protein", "strand": "-", "locus_tag": "IE7_RS13035"}, {"name": "WP_000025622.1", "location": "2588233-2589402", "annotations": "peptide_ABC_transporter_substrate-binding_protein", "strand": "-", "locus_tag": "IE7_RS13040"}, {"name": "WP_001093143.1", "location": "2589611-2590015", "annotations": "hypothetical_protein", "strand": "+", "locus_tag": "IE7_RS13045"}, {"name": "WP_000177396.1", "location": "2590060-2590596", "annotations": "DUF1697_domain-containing_protein", "strand": "-", "locus_tag": "IE7_RS13050"}, {"name": "WP_009327034.1", "location": "2590626-2590892", "annotations": "membrane_protein", "strand": "-", "locus_tag": "IE7_RS13055"}, {"name": "WP_001103993.1", "location": "2628002-2628574", "annotations": "hypothetical_protein", "strand": "-", "locus_tag": "NF53_RS13520"}, {"name": "WP_000170006.1", "location": "2628778-2630208", "annotations": "glucose_dehydrogenase", "strand": "-", "locus_tag": "NF53_RS13525"}, {"name": "WP_000587701.1", "location": "2630345-2630602", "annotations": "hypothetical_protein", "strand": "+", "locus_tag": "NF53_RS13530"}, {"name": "NF53_RS13535", "location": "2630694-2630873", "annotations": "hypothetical_protein", "strand": "+", "locus_tag": "NF53_RS13535"}, {"name": "WP_000026531.1", "location": "2631067-2631726", "annotations": "hypothetical_protein", "strand": "-", "locus_tag": "NF53_RS13540"}, {"name": "WP_001202618.1", "location": "2631919-2632359", "annotations": "NUDIX_pyrophosphatase", "strand": "-", "locus_tag": "NF53_RS13545"}, {"name": "WP_000844391.1", "location": "2632576-2633691", "annotations": "FAD-binding_oxidoreductase", "strand": "-", "locus_tag": "NF53_RS13550"}, {"name": "WP_000110843.1", "location": "2633818-2634471", "annotations": "hypothetical_protein", "strand": "-", "locus_tag": "NF53_RS13555"}, {"name": "WP_001147162.1", "location": "2634614-2634796", "annotations": "hypothetical_protein", "strand": "+", "locus_tag": "NF53_RS13560"}, {"name": "WP_000202771.1", "location": "2634817-2635584", "annotations": "arylamine_N-acetyltransferase", "strand": "-", "locus_tag": "NF53_RS13565"}, {"name": "WP_074595356.1", "location": "2635774-2636298", "annotations": "mep_operon_protein_MepB", "strand": "-", "locus_tag": "NF53_RS13570"}, {"name": "WP_074595358.1", "location": "2636598-2637293", "annotations": "2-haloalkanoic_acid_dehalogenase", "strand": "-", "locus_tag": "NF53_RS13575"}, {"name": "WP_000800727.1", "location": "2637737-2638402", "annotations": "DNA-binding_response_regulator", "strand": "+", "locus_tag": "NF53_RS13580"}, {"name": "WP_065845536.1", "location": "2638416-2639867", "annotations": "sensor_histidine_kinase", "strand": "+", "locus_tag": "NF53_RS13585"}, {"name": "WP_000497525.1", "location": "2639879-2640184", "annotations": "DinB_family_protein", "strand": "+", "locus_tag": "NF53_RS13590"}, {"name": "WP_000273232.1", "location": "2640386-2640568", "annotations": "hypothetical_protein", "strand": "+", "locus_tag": "NF53_RS13595"}, {"name": "WP_000447862.1", "location": "2640861-2641538", "annotations": "ABC_transporter_ATP-binding_protein", "strand": "-", "locus_tag": "NF53_RS13600"}, {"name": "WP_001010212.1", "location": "2641550-2642980", "annotations": "ABC_transporter_permease", "strand": "-", "locus_tag": "NF53_RS13605"}, {"name": "WP_000577706.1", "location": "2643537-2644538", "annotations": "abhydrolase_domain-containing_18", "strand": "+", "locus_tag": "NF53_RS13610"}, {"name": "WP_000857944.1", "location": "2645170-2646126", "annotations": "alpha/beta_hydrolase", "strand": "+", "locus_tag": "NF53_RS13615"}, {"name": "WP_050821878.1", "location": "2646238-2647692", "annotations": "2,4-diaminobutyrate_decarboxylase", "strand": "-", "locus_tag": "NF53_RS13620"}, {"name": "WP_080989193.1", "location": "2647748-2654791", "annotations": "non-ribosomal_peptide_synthetase", "strand": "-", "locus_tag": "NF53_RS13625"}, {"name": "WP_080685425.1", "location": "2654797-2655786", "annotations": "dehydrogenase", "strand": "-", "locus_tag": "NF53_RS13630"}, {"name": "WP_050821880.1", "location": "2656646-2659204", "annotations": "type_I_pullulanase", "strand": "-", "locus_tag": "NF53_RS13635"}, {"name": "WP_050821881.1", "location": "2659682-2661385", "annotations": "M4_family_peptidase", "strand": "-", "locus_tag": "NF53_RS13640"}, {"name": "WP_050821882.1", "location": "2661726-2663678", "annotations": "2',3'-cyclic-nucleotide_2'-phosphodiesterase", "strand": "-", "locus_tag": "NF53_RS13645"}, {"name": "WP_050821883.1", "location": "2664215-2664730", "annotations": "DinB_family_protein", "strand": "-", "locus_tag": "NF53_RS13650"}, {"name": "WP_000862353.1", "location": "2664859-2665335", "annotations": "AraC_family_transcriptional_regulator", "strand": "-", "locus_tag": "NF53_RS13655"}, {"name": "WP_000490133.1", "location": "2665890-2667194", "annotations": "preprotein_translocase_subunit_SecY", "strand": "+", "locus_tag": "NF53_RS13660"}, {"name": "WP_050821884.1", "location": "2667280-2668197", "annotations": "EamA_family_transporter", "strand": "-", "locus_tag": "NF53_RS13665"}, {"name": "WP_000706791.1", "location": "2668346-2669779", "annotations": "PLP-dependent_aminotransferase_family_protein", "strand": "+", "locus_tag": "NF53_RS13670"}, {"name": "WP_001291321.1", "location": "2670265-2671119", "annotations": "putative_esterase", "strand": "+", "locus_tag": "NF53_RS13680"}, {"name": "WP_001257760.1", "location": "2671234-2671569", "annotations": "hypothetical_protein", "strand": "-", "locus_tag": "NF53_RS13685"}, {"name": "WP_000025622.1", "location": "2671581-2672750", "annotations": "peptide_ABC_transporter_substrate-binding_protein", "strand": "-", "locus_tag": "NF53_RS13690"}, {"name": "WP_001093143.1", "location": "2672959-2673363", "annotations": "hypothetical_protein", "strand": "+", "locus_tag": "NF53_RS13695"}, {"name": "WP_000177396.1", "location": "2673408-2673944", "annotations": "DUF1697_domain-containing_protein", "strand": "-", "locus_tag": "NF53_RS13700"}, {"name": "WP_009327034.1", "location": "2673974-2674240", "annotations": "membrane_protein", "strand": "-", "locus_tag": "NF53_RS13705"}, {"name": "WP_001103993.1", "location": "2417867-2418439", "annotations": "hypothetical_protein", "strand": "-", "locus_tag": "CY96_RS12165"}, {"name": "WP_044584519.1", "location": "2418643-2420073", "annotations": "glucose_dehydrogenase", "strand": "-", "locus_tag": "CY96_RS12170"}, {"name": "WP_000587701.1", "location": "2420210-2420467", "annotations": "hypothetical_protein", "strand": "+", "locus_tag": "CY96_RS12175"}, {"name": "WP_000026325.1", "location": "2420559-2420738", "annotations": "hypothetical_protein", "strand": "+", "locus_tag": "CY96_RS12180"}, {"name": "WP_000026531.1", "location": "2420932-2421591", "annotations": "hypothetical_protein", "strand": "-", "locus_tag": "CY96_RS12185"}, {"name": "WP_044584520.1", "location": "2421814-2422224", "annotations": "NUDIX_pyrophosphatase", "strand": "-", "locus_tag": "CY96_RS12190"}, {"name": "WP_000844391.1", "location": "2422441-2423556", "annotations": "FAD-binding_oxidoreductase", "strand": "-", "locus_tag": "CY96_RS12195"}, {"name": "WP_000110843.1", "location": "2423683-2424336", "annotations": "hypothetical_protein", "strand": "-", "locus_tag": "CY96_RS12200"}, {"name": "WP_000202771.1", "location": "2424604-2425371", "annotations": "arylamine_N-acetyltransferase", "strand": "-", "locus_tag": "CY96_RS12205"}, {"name": "WP_080473606.1", "location": "2425561-2426085", "annotations": "mep_operon_protein_MepB", "strand": "-", "locus_tag": "CY96_RS12210"}, {"name": "WP_074626571.1", "location": "2426385-2427080", "annotations": "2-haloalkanoic_acid_dehalogenase", "strand": "-", "locus_tag": "CY96_RS12215"}, {"name": "WP_000800727.1", "location": "2427524-2428189", "annotations": "DNA-binding_response_regulator", "strand": "+", "locus_tag": "CY96_RS12220"}, {"name": "WP_066464245.1", "location": "2428203-2429654", "annotations": "sensor_histidine_kinase", "strand": "+", "locus_tag": "CY96_RS12225"}, {"name": "WP_000497525.1", "location": "2429666-2429971", "annotations": "DinB_family_protein", "strand": "+", "locus_tag": "CY96_RS12230"}, {"name": "WP_000273229.1", "location": "2430173-2430355", "annotations": "hypothetical_protein", "strand": "+", "locus_tag": "CY96_RS12235"}, {"name": "WP_000447862.1", "location": "2430651-2431328", "annotations": "ABC_transporter_ATP-binding_protein", "strand": "-", "locus_tag": "CY96_RS12240"}, {"name": "WP_001010215.1", "location": "2431340-2432770", "annotations": "ABC_transporter_permease", "strand": "-", "locus_tag": "CY96_RS12245"}, {"name": "WP_044584522.1", "location": "2433325-2434326", "annotations": "abhydrolase_domain-containing_18", "strand": "+", "locus_tag": "CY96_RS12250"}, {"name": "WP_000857941.1", "location": "2434982-2435938", "annotations": "alpha/beta_hydrolase", "strand": "+", "locus_tag": "CY96_RS12255"}, {"name": "WP_044584523.1", "location": "2436050-2437504", "annotations": "2,4-diaminobutyrate_decarboxylase", "strand": "-", "locus_tag": "CY96_RS12260"}, {"name": "WP_084802164.1", "location": "2437560-2444603", "annotations": "non-ribosomal_peptide_synthetase", "strand": "-", "locus_tag": "CY96_RS12265"}, {"name": "WP_084802165.1", "location": "2444609-2445598", "annotations": "dehydrogenase", "strand": "-", "locus_tag": "CY96_RS12270"}, {"name": "WP_044584526.1", "location": "2446458-2449016", "annotations": "type_I_pullulanase", "strand": "-", "locus_tag": "CY96_RS12275"}, {"name": "WP_044584527.1", "location": "2449493-2451196", "annotations": "M4_family_peptidase", "strand": "-", "locus_tag": "CY96_RS12280"}, {"name": "WP_001171078.1", "location": "2451537-2453489", "annotations": "2',3'-cyclic-nucleotide_2'-phosphodiesterase", "strand": "-", "locus_tag": "CY96_RS12285"}, {"name": "WP_000379370.1", "location": "2454026-2454541", "annotations": "DinB_family_protein", "strand": "-", "locus_tag": "CY96_RS12290"}, {"name": "WP_000862353.1", "location": "2454671-2455147", "annotations": "AraC_family_transcriptional_regulator", "strand": "-", "locus_tag": "CY96_RS12295"}, {"name": "WP_000490133.1", "location": "2455702-2457006", "annotations": "preprotein_translocase_subunit_SecY", "strand": "+", "locus_tag": "CY96_RS12300"}, {"name": "WP_000234333.1", "location": "2457092-2458009", "annotations": "EamA_family_transporter", "strand": "-", "locus_tag": "CY96_RS12305"}, {"name": "WP_000706791.1", "location": "2458158-2459591", "annotations": "PLP-dependent_aminotransferase_family_protein", "strand": "+", "locus_tag": "CY96_RS12310"}, {"name": "WP_001291319.1", "location": "2460077-2460931", "annotations": "putative_esterase", "strand": "+", "locus_tag": "CY96_RS12320"}, {"name": "WP_001257760.1", "location": "2461046-2461381", "annotations": "hypothetical_protein", "strand": "-", "locus_tag": "CY96_RS12325"}, {"name": "WP_000025622.1", "location": "2461393-2462562", "annotations": "peptide_ABC_transporter_substrate-binding_protein", "strand": "-", "locus_tag": "CY96_RS12330"}, {"name": "WP_001093143.1", "location": "2462771-2463175", "annotations": "hypothetical_protein", "strand": "+", "locus_tag": "CY96_RS12335"}, {"name": "WP_000177396.1", "location": "2463220-2463756", "annotations": "DUF1697_domain-containing_protein", "strand": "-", "locus_tag": "CY96_RS12340"}, {"name": "WP_009327034.1", "location": "2463786-2464052", "annotations": "membrane_protein", "strand": "-", "locus_tag": "CY96_RS12345"}, {"name": "BTGOE4_RS17420", "location": "215959-216187", "annotations": "hypothetical_protein", "strand": "+", "locus_tag": "BTGOE4_RS17420"}, {"name": "WP_000177396.1", "location": "216217-216753", "annotations": "DUF1697_domain-containing_protein", "strand": "+", "locus_tag": "BTGOE4_RS17425"}, {"name": "WP_001093143.1", "location": "216798-217202", "annotations": "hypothetical_protein", "strand": "-", "locus_tag": "BTGOE4_RS17430"}, {"name": "WP_000025622.1", "location": "217411-218580", "annotations": "peptide_ABC_transporter_substrate-binding_protein", "strand": "+", "locus_tag": "BTGOE4_RS17435"}, {"name": "WP_001257760.1", "location": "218592-218927", "annotations": "hypothetical_protein", "strand": "+", "locus_tag": "BTGOE4_RS17440"}, {"name": "WP_001291319.1", "location": "219042-219896", "annotations": "putative_esterase", "strand": "-", "locus_tag": "BTGOE4_RS17445"}, {"name": "WP_070184087.1", "location": "220382-221815", "annotations": "PLP-dependent_aminotransferase_family_protein", "strand": "-", "locus_tag": "BTGOE4_RS17450"}, {"name": "WP_070184088.1", "location": "221964-222881", "annotations": "transporter", "strand": "+", "locus_tag": "BTGOE4_RS17455"}, {"name": "WP_000490133.1", "location": "222967-224271", "annotations": "preprotein_translocase_subunit_SecY", "strand": "-", "locus_tag": "BTGOE4_RS17460"}, {"name": "WP_000862353.1", "location": "224827-225303", "annotations": "AraC_family_transcriptional_regulator", "strand": "+", "locus_tag": "BTGOE4_RS17465"}, {"name": "WP_070184089.1", "location": "225432-225947", "annotations": "DinB_family_protein", "strand": "+", "locus_tag": "BTGOE4_RS17470"}, {"name": "WP_001171082.1", "location": "226484-228436", "annotations": "2',3'-cyclic-nucleotide_2'-phosphodiesterase", "strand": "+", "locus_tag": "BTGOE4_RS17475"}, {"name": "WP_070184090.1", "location": "228777-230480", "annotations": "M4_family_peptidase", "strand": "+", "locus_tag": "BTGOE4_RS17480"}, {"name": "WP_070184091.1", "location": "230963-233521", "annotations": "type_I_pullulanase", "strand": "+", "locus_tag": "BTGOE4_RS17485"}, {"name": "WP_074595363.1", "location": "234381-235370", "annotations": "dehydrogenase", "strand": "+", "locus_tag": "BTGOE4_RS17490"}, {"name": "WP_081338724.1", "location": "235376-242419", "annotations": "D-alanine--poly(phosphoribitol)_ligase_subunit_DltA", "strand": "+", "locus_tag": "BTGOE4_RS17495"}, {"name": "WP_000164811.1", "location": "242475-243929", "annotations": "aminotransferase_class_V-fold_PLP-dependent_enzyme", "strand": "+", "locus_tag": "BTGOE4_RS17500"}, {"name": "WP_000857944.1", "location": "244041-244997", "annotations": "alpha/beta_hydrolase", "strand": "-", "locus_tag": "BTGOE4_RS17505"}, {"name": "WP_000577706.1", "location": "245629-246630", "annotations": "abhydrolase_domain-containing_18", "strand": "-", "locus_tag": "BTGOE4_RS17510"}, {"name": "WP_070184093.1", "location": "247187-248611", "annotations": "ABC_transporter_permease", "strand": "+", "locus_tag": "BTGOE4_RS17515"}, {"name": "WP_000447862.1", "location": "248623-249300", "annotations": "ABC_transporter_ATP-binding_protein", "strand": "+", "locus_tag": "BTGOE4_RS17520"}, {"name": "WP_000273232.1", "location": "249593-249775", "annotations": "hypothetical_protein", "strand": "-", "locus_tag": "BTGOE4_RS17525"}, {"name": "WP_000497525.1", "location": "249977-250282", "annotations": "DinB_family_protein", "strand": "-", "locus_tag": "BTGOE4_RS17530"}, {"name": "WP_065845536.1", "location": "250294-251745", "annotations": "sensor_histidine_kinase", "strand": "-", "locus_tag": "BTGOE4_RS17535"}, {"name": "WP_000800727.1", "location": "251759-252424", "annotations": "DNA-binding_response_regulator", "strand": "-", "locus_tag": "BTGOE4_RS17540"}, {"name": "WP_074626571.1", "location": "252868-253563", "annotations": "2-haloalkanoic_acid_dehalogenase", "strand": "+", "locus_tag": "BTGOE4_RS17545"}, {"name": "WP_074595356.1", "location": "253863-254387", "annotations": "mep_operon_protein_MepB", "strand": "+", "locus_tag": "BTGOE4_RS17550"}, {"name": "WP_000202771.1", "location": "254577-255344", "annotations": "arylamine_N-acetyltransferase", "strand": "+", "locus_tag": "BTGOE4_RS17555"}, {"name": "WP_070184094.1", "location": "255365-255547", "annotations": "hypothetical_protein", "strand": "-", "locus_tag": "BTGOE4_RS17560"}, {"name": "WP_000110843.1", "location": "255690-256343", "annotations": "hypothetical_protein", "strand": "+", "locus_tag": "BTGOE4_RS17565"}, {"name": "WP_000844391.1", "location": "256470-257585", "annotations": "FAD-binding_oxidoreductase", "strand": "+", "locus_tag": "BTGOE4_RS17570"}, {"name": "WP_001202618.1", "location": "257802-258242", "annotations": "NUDIX_pyrophosphatase", "strand": "+", "locus_tag": "BTGOE4_RS17575"}, {"name": "WP_000026531.1", "location": "258435-259094", "annotations": "hypothetical_protein", "strand": "+", "locus_tag": "BTGOE4_RS17580"}, {"name": "BTGOE4_RS17585", "location": "259288-259467", "annotations": "hypothetical_protein", "strand": "-", "locus_tag": "BTGOE4_RS17585"}, {"name": "WP_000587701.1", "location": "259559-259816", "annotations": "hypothetical_protein", "strand": "-", "locus_tag": "BTGOE4_RS17590"}, {"name": "WP_000170006.1", "location": "259953-261383", "annotations": "glucose_dehydrogenase", "strand": "+", "locus_tag": "BTGOE4_RS17595"}, {"name": "WP_070184095.1", "location": "261587-262159", "annotations": "hypothetical_protein", "strand": "+", "locus_tag": "BTGOE4_RS17600"}, {"name": "WP_009327034.1", "location": "89664-89930", "annotations": "membrane_protein", "strand": "+", "locus_tag": "AMR94_RS13015"}, {"name": "WP_058839758.1", "location": "89960-90496", "annotations": "DUF1697_domain-containing_protein", "strand": "+", "locus_tag": "AMR94_RS13020"}, {"name": "WP_058839759.1", "location": "90541-90945", "annotations": "hypothetical_protein", "strand": "-", "locus_tag": "AMR94_RS13025"}, {"name": "WP_000025622.1", "location": "91154-92323", "annotations": "peptide_ABC_transporter_substrate-binding_protein", "strand": "+", "locus_tag": "AMR94_RS13030"}, {"name": "WP_058839760.1", "location": "92335-92670", "annotations": "hypothetical_protein", "strand": "+", "locus_tag": "AMR94_RS13035"}, {"name": "WP_001290770.1", "location": "92785-93639", "annotations": "putative_esterase", "strand": "-", "locus_tag": "AMR94_RS13040"}, {"name": "WP_000706793.1", "location": "94125-95558", "annotations": "PLP-dependent_aminotransferase_family_protein", "strand": "-", "locus_tag": "AMR94_RS13050"}, {"name": "WP_000234328.1", "location": "95707-96624", "annotations": "EamA_family_transporter", "strand": "+", "locus_tag": "AMR94_RS13055"}, {"name": "WP_058839762.1", "location": "96710-98014", "annotations": "preprotein_translocase_subunit_SecY", "strand": "-", "locus_tag": "AMR94_RS13060"}, {"name": "AMR94_RS28400", "location": "98569-99045", "annotations": "AraC_family_transcriptional_regulator", "strand": "+", "locus_tag": "AMR94_RS28400"}, {"name": "WP_058839764.1", "location": "99175-99690", "annotations": "DinB_family_protein", "strand": "+", "locus_tag": "AMR94_RS13070"}, {"name": "WP_058839765.1", "location": "100227-102179", "annotations": "bifunctional_metallophosphatase/5'-nucleotidase", "strand": "+", "locus_tag": "AMR94_RS13075"}, {"name": "WP_058839766.1", "location": "102520-104223", "annotations": "M4_family_peptidase", "strand": "+", "locus_tag": "AMR94_RS13080"}, {"name": "WP_058839767.1", "location": "104708-107266", "annotations": "type_I_pullulanase", "strand": "+", "locus_tag": "AMR94_RS13085"}, {"name": "WP_074643974.1", "location": "108126-109115", "annotations": "dehydrogenase", "strand": "+", "locus_tag": "AMR94_RS13090"}, {"name": "WP_082682403.1", "location": "109121-116164", "annotations": "non-ribosomal_peptide_synthetase", "strand": "+", "locus_tag": "AMR94_RS13095"}, {"name": "WP_000162820.1", "location": "116220-117674", "annotations": "2,4-diaminobutyrate_decarboxylase", "strand": "+", "locus_tag": "AMR94_RS13100"}, {"name": "WP_016110109.1", "location": "117786-118742", "annotations": "alpha/beta_hydrolase", "strand": "-", "locus_tag": "AMR94_RS13105"}, {"name": "WP_058839769.1", "location": "119402-120403", "annotations": "hypothetical_protein", "strand": "-", "locus_tag": "AMR94_RS13110"}, {"name": "WP_001010232.1", "location": "120959-122389", "annotations": "ABC_transporter_permease", "strand": "+", "locus_tag": "AMR94_RS13115"}, {"name": "WP_000447855.1", "location": "122401-123078", "annotations": "ABC_transporter_ATP-binding_protein", "strand": "+", "locus_tag": "AMR94_RS13120"}, {"name": "WP_000273232.1", "location": "123371-123553", "annotations": "hypothetical_protein", "strand": "-", "locus_tag": "AMR94_RS13125"}, {"name": "WP_000497524.1", "location": "123736-124041", "annotations": "DinB_family_protein", "strand": "-", "locus_tag": "AMR94_RS13130"}, {"name": "WP_033690233.1", "location": "124053-125504", "annotations": "sensor_histidine_kinase", "strand": "-", "locus_tag": "AMR94_RS13135"}, {"name": "WP_058839770.1", "location": "125518-126183", "annotations": "DNA-binding_response_regulator", "strand": "-", "locus_tag": "AMR94_RS13140"}, {"name": "WP_082682404.1", "location": "126622-127317", "annotations": "2-haloalkanoic_acid_dehalogenase", "strand": "+", "locus_tag": "AMR94_RS13145"}, {"name": "WP_000403462.1", "location": "127521-127889", "annotations": "DUF4180_domain-containing_protein", "strand": "+", "locus_tag": "AMR94_RS13150"}, {"name": "WP_074629010.1", "location": "127977-128501", "annotations": "mep_operon_protein_MepB", "strand": "+", "locus_tag": "AMR94_RS13155"}, {"name": "WP_016110105.1", "location": "128692-129459", "annotations": "arylamine_N-acetyltransferase", "strand": "+", "locus_tag": "AMR94_RS13160"}, {"name": "WP_016110104.1", "location": "129480-129662", "annotations": "hypothetical_protein", "strand": "-", "locus_tag": "AMR94_RS13165"}, {"name": "WP_000110844.1", "location": "129806-130459", "annotations": "hypothetical_protein", "strand": "+", "locus_tag": "AMR94_RS13170"}, {"name": "WP_058839772.1", "location": "130586-131701", "annotations": "FAD-binding_oxidoreductase", "strand": "+", "locus_tag": "AMR94_RS13175"}, {"name": "WP_016110103.1", "location": "131918-132358", "annotations": "NUDIX_pyrophosphatase", "strand": "+", "locus_tag": "AMR94_RS13180"}, {"name": "WP_053513124.1", "location": "132717-133376", "annotations": "serine/threonine_protein_kinase", "strand": "+", "locus_tag": "AMR94_RS13185"}, {"name": "WP_000026326.1", "location": "133566-133745", "annotations": "hypothetical_protein", "strand": "-", "locus_tag": "AMR94_RS13190"}, {"name": "WP_000587709.1", "location": "133837-134094", "annotations": "hypothetical_protein", "strand": "-", "locus_tag": "AMR94_RS13195"}, {"name": "WP_058839773.1", "location": "134231-135661", "annotations": "glucose_dehydrogenase", "strand": "+", "locus_tag": "AMR94_RS13200"}, {"name": "WP_000177384.1", "location": "374528-375064", "annotations": "DUF1697_domain-containing_protein", "strand": "+", "locus_tag": "BM089_RS20180"}, {"name": "WP_001093141.1", "location": "375109-375513", "annotations": "hypothetical_protein", "strand": "-", "locus_tag": "BM089_RS20185"}, {"name": "WP_000025622.1", "location": "375723-376892", "annotations": "peptide_ABC_transporter_substrate-binding_protein", "strand": "+", "locus_tag": "BM089_RS20190"}, {"name": "WP_001257761.1", "location": "376904-377239", "annotations": "hypothetical_protein", "strand": "+", "locus_tag": "BM089_RS20195"}, {"name": "WP_063547478.1", "location": "377357-378211", "annotations": "putative_esterase", "strand": "-", "locus_tag": "BM089_RS20200"}, {"name": "WP_000644564.1", "location": "378468-379394", "annotations": "NADP-dependent_oxidoreductase", "strand": "+", "locus_tag": "BM089_RS20205"}, {"name": "WP_090977871.1", "location": "379522-380955", "annotations": "PLP-dependent_aminotransferase_family_protein", "strand": "-", "locus_tag": "BM089_RS20210"}, {"name": "WP_000234339.1", "location": "381104-382021", "annotations": "EamA_family_transporter", "strand": "+", "locus_tag": "BM089_RS20215"}, {"name": "WP_000490135.1", "location": "382107-383411", "annotations": "preprotein_translocase_subunit_SecY", "strand": "-", "locus_tag": "BM089_RS20220"}, {"name": "WP_000869614.1", "location": "383991-384479", "annotations": "AraC_family_transcriptional_regulator", "strand": "+", "locus_tag": "BM089_RS20225"}, {"name": "WP_090977873.1", "location": "384597-385112", "annotations": "DinB_family_protein", "strand": "+", "locus_tag": "BM089_RS20230"}, {"name": "WP_090977876.1", "location": "385640-387592", "annotations": "bifunctional_metallophosphatase/5'-nucleotidase", "strand": "+", "locus_tag": "BM089_RS20235"}, {"name": "WP_000799184.1", "location": "387924-389627", "annotations": "M4_family_peptidase", "strand": "+", "locus_tag": "BM089_RS20240"}, {"name": "WP_090977878.1", "location": "390112-392670", "annotations": "type_I_pullulanase", "strand": "+", "locus_tag": "BM089_RS20245"}, {"name": "WP_080126368.1", "location": "393531-394520", "annotations": "dehydrogenase", "strand": "+", "locus_tag": "BM089_RS20250"}, {"name": "WP_090977880.1", "location": "394526-401569", "annotations": "D-alanine--poly(phosphoribitol)_ligase_subunit_DltA", "strand": "+", "locus_tag": "BM089_RS20255"}, {"name": "WP_000162820.1", "location": "401625-403079", "annotations": "aminotransferase_class_V-fold_PLP-dependent_enzyme", "strand": "+", "locus_tag": "BM089_RS20260"}, {"name": "WP_090977882.1", "location": "403191-404147", "annotations": "alpha/beta_hydrolase", "strand": "-", "locus_tag": "BM089_RS20265"}, {"name": "WP_090977885.1", "location": "404779-405780", "annotations": "abhydrolase_domain-containing_18", "strand": "-", "locus_tag": "BM089_RS20270"}, {"name": "WP_016512707.1", "location": "406359-407789", "annotations": "ABC_transporter_permease", "strand": "+", "locus_tag": "BM089_RS20275"}, {"name": "WP_000447851.1", "location": "407801-408478", "annotations": "ABC_transporter_ATP-binding_protein", "strand": "+", "locus_tag": "BM089_RS20280"}, {"name": "WP_072938655.1", "location": "408710-408892", "annotations": "hypothetical_protein", "strand": "-", "locus_tag": "BM089_RS20285"}, {"name": "WP_090977887.1", "location": "409094-409399", "annotations": "DinB_family_protein", "strand": "-", "locus_tag": "BM089_RS20290"}, {"name": "WP_090978012.1", "location": "409411-410862", "annotations": "sensor_histidine_kinase", "strand": "-", "locus_tag": "BM089_RS20295"}, {"name": "WP_000800746.1", "location": "410876-411541", "annotations": "DNA-binding_response_regulator", "strand": "-", "locus_tag": "BM089_RS20300"}, {"name": "WP_090977889.1", "location": "411986-412681", "annotations": "2-haloalkanoic_acid_dehalogenase", "strand": "+", "locus_tag": "BM089_RS20305"}, {"name": "WP_090977891.1", "location": "412836-413204", "annotations": "DUF4180_domain-containing_protein", "strand": "+", "locus_tag": "BM089_RS20310"}, {"name": "WP_080451150.1", "location": "413292-413816", "annotations": "mep_operon_protein_MepB", "strand": "+", "locus_tag": "BM089_RS20315"}, {"name": "WP_090977893.1", "location": "414007-414774", "annotations": "arylamine_N-acetyltransferase", "strand": "+", "locus_tag": "BM089_RS20320"}, {"name": "WP_001147162.1", "location": "414795-414977", "annotations": "hypothetical_protein", "strand": "-", "locus_tag": "BM089_RS20325"}, {"name": "WP_000110843.1", "location": "415120-415773", "annotations": "hypothetical_protein", "strand": "+", "locus_tag": "BM089_RS20330"}, {"name": "WP_000844389.1", "location": "415900-417015", "annotations": "FAD-binding_oxidoreductase", "strand": "+", "locus_tag": "BM089_RS20335"}, {"name": "WP_001202588.1", "location": "417232-417672", "annotations": "NUDIX_pyrophosphatase", "strand": "+", "locus_tag": "BM089_RS20340"}, {"name": "WP_000026522.1", "location": "418051-418710", "annotations": "hypothetical_protein", "strand": "+", "locus_tag": "BM089_RS20345"}, {"name": "WP_000026312.1", "location": "418900-419079", "annotations": "hypothetical_protein", "strand": "-", "locus_tag": "BM089_RS20350"}, {"name": "WP_000587696.1", "location": "419171-419428", "annotations": "hypothetical_protein", "strand": "-", "locus_tag": "BM089_RS20355"}, {"name": "WP_090977894.1", "location": "419564-420994", "annotations": "glucose_dehydrogenase", "strand": "+", "locus_tag": "BM089_RS20360"}, {"name": "WP_000177384.1", "location": "2680445-2680981", "annotations": "DUF1697_domain-containing_protein", "strand": "+", "locus_tag": "CSW12_RS13970"}, {"name": "WP_001093141.1", "location": "2681026-2681430", "annotations": "hypothetical_protein", "strand": "-", "locus_tag": "CSW12_RS13975"}, {"name": "WP_100910210.1", "location": "2681640-2682809", "annotations": "peptide_ABC_transporter_substrate-binding_protein", "strand": "+", "locus_tag": "CSW12_RS13980"}, {"name": "WP_001257761.1", "location": "2682821-2683156", "annotations": "hypothetical_protein", "strand": "+", "locus_tag": "CSW12_RS13985"}, {"name": "WP_063547478.1", "location": "2683274-2684128", "annotations": "putative_esterase", "strand": "-", "locus_tag": "CSW12_RS13990"}, {"name": "WP_000644564.1", "location": "2684385-2685311", "annotations": "NADP-dependent_oxidoreductase", "strand": "+", "locus_tag": "CSW12_RS13995"}, {"name": "WP_000706779.1", "location": "2685439-2686872", "annotations": "PLP-dependent_aminotransferase_family_protein", "strand": "-", "locus_tag": "CSW12_RS14000"}, {"name": "WP_000234339.1", "location": "2687021-2687938", "annotations": "EamA_family_transporter", "strand": "+", "locus_tag": "CSW12_RS14005"}, {"name": "WP_000490135.1", "location": "2688024-2689328", "annotations": "preprotein_translocase_subunit_SecY", "strand": "-", "locus_tag": "CSW12_RS14010"}, {"name": "WP_000869614.1", "location": "2689908-2690396", "annotations": "AraC_family_transcriptional_regulator", "strand": "+", "locus_tag": "CSW12_RS14015"}, {"name": "WP_000379380.1", "location": "2690514-2691029", "annotations": "DinB_family_protein", "strand": "+", "locus_tag": "CSW12_RS14020"}, {"name": "WP_001171091.1", "location": "2691556-2693508", "annotations": "2',3'-cyclic-nucleotide_2'-phosphodiesterase", "strand": "+", "locus_tag": "CSW12_RS14025"}, {"name": "WP_100910211.1", "location": "2693839-2695542", "annotations": "peptidase_M4_family_protein", "strand": "+", "locus_tag": "CSW12_RS14030"}, {"name": "WP_097923859.1", "location": "2696028-2698586", "annotations": "type_I_pullulanase", "strand": "+", "locus_tag": "CSW12_RS14035"}, {"name": "WP_080126368.1", "location": "2699445-2700434", "annotations": "dehydrogenase", "strand": "+", "locus_tag": "CSW12_RS14040"}, {"name": "WP_098289747.1", "location": "2700440-2707483", "annotations": "D-alanine--poly(phosphoribitol)_ligase_subunit_DltA", "strand": "+", "locus_tag": "CSW12_RS14045"}, {"name": "WP_000162820.1", "location": "2707539-2708993", "annotations": "aminotransferase_class_V-fold_PLP-dependent_enzyme", "strand": "+", "locus_tag": "CSW12_RS14050"}, {"name": "WP_097923856.1", "location": "2709105-2710061", "annotations": "alpha/beta_hydrolase", "strand": "-", "locus_tag": "CSW12_RS14055"}, {"name": "WP_100910212.1", "location": "2710693-2711694", "annotations": "alpha/beta_hydrolase", "strand": "-", "locus_tag": "CSW12_RS14060"}, {"name": "WP_016512707.1", "location": "2712273-2713703", "annotations": "ABC_transporter_permease", "strand": "+", "locus_tag": "CSW12_RS14065"}, {"name": "WP_000447851.1", "location": "2713715-2714392", "annotations": "ABC_transporter_ATP-binding_protein", "strand": "+", "locus_tag": "CSW12_RS14070"}, {"name": "WP_097923852.1", "location": "2714688-2714870", "annotations": "hypothetical_protein", "strand": "-", "locus_tag": "CSW12_RS14075"}, {"name": "WP_061660934.1", "location": "2715072-2715377", "annotations": "DinB_family_protein", "strand": "-", "locus_tag": "CSW12_RS14080"}, {"name": "WP_100910213.1", "location": "2715389-2716861", "annotations": "two-component_sensor_histidine_kinase", "strand": "-", "locus_tag": "CSW12_RS14085"}, {"name": "WP_000800739.1", "location": "2716854-2717519", "annotations": "DNA-binding_response_regulator", "strand": "-", "locus_tag": "CSW12_RS14090"}, {"name": "WP_098508493.1", "location": "2717966-2718661", "annotations": "2-haloalkanoic_acid_dehalogenase", "strand": "+", "locus_tag": "CSW12_RS14095"}, {"name": "WP_098361073.1", "location": "2718818-2719186", "annotations": "cytoplasmic_protein", "strand": "+", "locus_tag": "CSW12_RS14100"}, {"name": "WP_082179180.1", "location": "2719274-2719798", "annotations": "mep_operon_protein_MepB", "strand": "+", "locus_tag": "CSW12_RS14105"}, {"name": "WP_100910214.1", "location": "2719989-2720756", "annotations": "arylamine_N-acetyltransferase", "strand": "+", "locus_tag": "CSW12_RS14110"}, {"name": "WP_001147158.1", "location": "2720777-2720959", "annotations": "hypothetical_protein", "strand": "-", "locus_tag": "CSW12_RS14115"}, {"name": "WP_000110846.1", "location": "2721103-2721756", "annotations": "hypothetical_protein", "strand": "+", "locus_tag": "CSW12_RS14120"}, {"name": "WP_097821824.1", "location": "2721883-2722998", "annotations": "FAD-binding_oxidoreductase", "strand": "+", "locus_tag": "CSW12_RS14125"}, {"name": "WP_001202588.1", "location": "2723215-2723655", "annotations": "NUDIX_pyrophosphatase", "strand": "+", "locus_tag": "CSW12_RS14130"}, {"name": "WP_015406486.1", "location": "2724031-2724693", "annotations": "serine/threonine_protein_kinase", "strand": "+", "locus_tag": "CSW12_RS14135"}, {"name": "WP_000026312.1", "location": "2724883-2725062", "annotations": "hypothetical_protein", "strand": "-", "locus_tag": "CSW12_RS14140"}, {"name": "WP_000587696.1", "location": "2725154-2725411", "annotations": "hypothetical_protein", "strand": "-", "locus_tag": "CSW12_RS14145"}, {"name": "WP_090977894.1", "location": "2725547-2726977", "annotations": "glucose_dehydrogenase", "strand": "+", "locus_tag": "CSW12_RS14150"}, {"name": "WP_000587698.1", "location": "2456043-2456300", "annotations": "hypothetical_protein", "strand": "+", "locus_tag": "IKA_RS12360"}, {"name": "WP_000026313.1", "location": "2456392-2456571", "annotations": "hypothetical_protein", "strand": "+", "locus_tag": "IKA_RS12365"}, {"name": "WP_000026537.1", "location": "2456761-2457420", "annotations": "serine/threonine_protein_kinase", "strand": "-", "locus_tag": "IKA_RS12370"}, {"name": "WP_001202586.1", "location": "2457779-2458219", "annotations": "NUDIX_pyrophosphatase", "strand": "-", "locus_tag": "IKA_RS12375"}, {"name": "WP_000844380.1", "location": "2458436-2459551", "annotations": "FAD-binding_oxidoreductase", "strand": "-", "locus_tag": "IKA_RS12380"}, {"name": "WP_000110844.1", "location": "2459678-2460331", "annotations": "hypothetical_protein", "strand": "-", "locus_tag": "IKA_RS12385"}, {"name": "WP_001147158.1", "location": "2460475-2460657", "annotations": "hypothetical_protein", "strand": "+", "locus_tag": "IKA_RS12390"}, {"name": "WP_000202757.1", "location": "2460678-2461445", "annotations": "arylamine_N-acetyltransferase", "strand": "-", "locus_tag": "IKA_RS12395"}, {"name": "WP_074555081.1", "location": "2461623-2462147", "annotations": "mep_operon_protein_MepB", "strand": "-", "locus_tag": "IKA_RS12400"}, {"name": "WP_000403464.1", "location": "2462235-2462603", "annotations": "DUF4180_domain-containing_protein", "strand": "-", "locus_tag": "IKA_RS12405"}, {"name": "WP_074555075.1", "location": "2462789-2463484", "annotations": "2-haloalkanoic_acid_dehalogenase", "strand": "-", "locus_tag": "IKA_RS12410"}, {"name": "WP_000800727.1", "location": "2463929-2464594", "annotations": "DNA-binding_response_regulator", "strand": "+", "locus_tag": "IKA_RS12415"}, {"name": "WP_033689853.1", "location": "2464608-2466059", "annotations": "sensor_histidine_kinase", "strand": "+", "locus_tag": "IKA_RS12420"}, {"name": "WP_001167132.1", "location": "2466385-2466921", "annotations": "DinB_family_protein", "strand": "+", "locus_tag": "IKA_RS12425"}, {"name": "WP_000273239.1", "location": "2467123-2467305", "annotations": "hypothetical_protein", "strand": "+", "locus_tag": "IKA_RS12430"}, {"name": "WP_000447856.1", "location": "2467599-2468276", "annotations": "ABC_transporter_ATP-binding_protein", "strand": "-", "locus_tag": "IKA_RS12435"}, {"name": "WP_001010220.1", "location": "2468288-2469712", "annotations": "ABC_transporter_permease", "strand": "-", "locus_tag": "IKA_RS12440"}, {"name": "WP_000577716.1", "location": "2470297-2471313", "annotations": "abhydrolase_domain-containing_18", "strand": "+", "locus_tag": "IKA_RS12445"}, {"name": "WP_000857937.1", "location": "2471929-2472885", "annotations": "alpha/beta_hydrolase", "strand": "+", "locus_tag": "IKA_RS12450"}, {"name": "WP_000162821.1", "location": "2472997-2474451", "annotations": "aminotransferase_class_V-fold_PLP-dependent_enzyme", "strand": "-", "locus_tag": "IKA_RS12455"}, {"name": "WP_080016827.1", "location": "2474506-2481549", "annotations": "D-alanine--poly(phosphoribitol)_ligase_subunit_DltA", "strand": "-", "locus_tag": "IKA_RS12460"}, {"name": "WP_002041249.1", "location": "2481555-2482544", "annotations": "dehydrogenase", "strand": "-", "locus_tag": "IKA_RS12465"}, {"name": "WP_001167513.1", "location": "2483404-2485962", "annotations": "type_I_pullulanase", "strand": "-", "locus_tag": "IKA_RS12470"}, {"name": "WP_000791447.1", "location": "2486446-2488149", "annotations": "M4_family_peptidase", "strand": "-", "locus_tag": "IKA_RS12475"}, {"name": "WP_001171090.1", "location": "2488490-2490442", "annotations": "2',3'-cyclic-nucleotide_2'-phosphodiesterase", "strand": "-", "locus_tag": "IKA_RS12480"}, {"name": "WP_000379366.1", "location": "2490846-2491361", "annotations": "DinB_family_protein", "strand": "-", "locus_tag": "IKA_RS12485"}, {"name": "WP_000869606.1", "location": "2491491-2491967", "annotations": "AraC_family_transcriptional_regulator", "strand": "-", "locus_tag": "IKA_RS12490"}, {"name": "WP_000490135.1", "location": "2492472-2493776", "annotations": "preprotein_translocase_subunit_SecY", "strand": "+", "locus_tag": "IKA_RS12495"}, {"name": "WP_000234337.1", "location": "2493862-2494779", "annotations": "EamA_family_transporter", "strand": "-", "locus_tag": "IKA_RS12500"}, {"name": "WP_000706780.1", "location": "2494928-2496361", "annotations": "PLP-dependent_aminotransferase_family_protein", "strand": "+", "locus_tag": "IKA_RS12505"}, {"name": "WP_001290785.1", "location": "2496787-2497641", "annotations": "putative_esterase", "strand": "+", "locus_tag": "IKA_RS12515"}, {"name": "WP_001257760.1", "location": "2497753-2498088", "annotations": "hypothetical_protein", "strand": "-", "locus_tag": "IKA_RS12520"}, {"name": "WP_000025622.1", "location": "2498100-2499269", "annotations": "peptide_ABC_transporter_substrate-binding_protein", "strand": "-", "locus_tag": "IKA_RS12525"}, {"name": "WP_001093140.1", "location": "2499478-2499882", "annotations": "hypothetical_protein", "strand": "+", "locus_tag": "IKA_RS12530"}, {"name": "WP_000177389.1", "location": "2499927-2500463", "annotations": "DUF1697_domain-containing_protein", "strand": "-", "locus_tag": "IKA_RS12535"}, {"name": "WP_000575901.1", "location": "2500492-2500677", "annotations": "hypothetical_protein", "strand": "-", "locus_tag": "IKA_RS12540"}, {"name": "WP_001020855.1", "location": "2500864-2501361", "annotations": "N-acetyltransferase", "strand": "-", "locus_tag": "IKA_RS12545"}, {"name": "WP_000170005.1", "location": "248445-249875", "annotations": "glucose_dehydrogenase", "strand": "-", "locus_tag": "IIY_RS13380"}, {"name": "WP_000587704.1", "location": "250012-250269", "annotations": "hypothetical_protein", "strand": "+", "locus_tag": "IIY_RS13385"}, {"name": "WP_000026325.1", "location": "250361-250540", "annotations": "hypothetical_protein", "strand": "+", "locus_tag": "IIY_RS13390"}, {"name": "WP_000026530.1", "location": "250730-251389", "annotations": "serine/threonine_protein_kinase", "strand": "-", "locus_tag": "IIY_RS13395"}, {"name": "IIY_RS13400", "location": "251581-251989", "annotations": "NUDIX_pyrophosphatase", "strand": "-", "locus_tag": "IIY_RS13400"}, {"name": "WP_016118030.1", "location": "252227-253342", "annotations": "FAD-binding_oxidoreductase", "strand": "-", "locus_tag": "IIY_RS13405"}, {"name": "WP_000110844.1", "location": "253469-254122", "annotations": "hypothetical_protein", "strand": "-", "locus_tag": "IIY_RS13410"}, {"name": "WP_001147158.1", "location": "254266-254448", "annotations": "hypothetical_protein", "strand": "+", "locus_tag": "IIY_RS13415"}, {"name": "WP_016118031.1", "location": "254469-255236", "annotations": "arylamine_N-acetyltransferase", "strand": "-", "locus_tag": "IIY_RS13420"}, {"name": "WP_080119234.1", "location": "255427-255951", "annotations": "mep_operon_protein_MepB", "strand": "-", "locus_tag": "IIY_RS13425"}, {"name": "WP_016118033.1", "location": "256039-256407", "annotations": "DUF4180_domain-containing_protein", "strand": "-", "locus_tag": "IIY_RS13430"}, {"name": "WP_080119235.1", "location": "256613-257308", "annotations": "2-haloalkanoic_acid_dehalogenase", "strand": "-", "locus_tag": "IIY_RS13435"}, {"name": "WP_000800727.1", "location": "257746-258411", "annotations": "DNA-binding_response_regulator", "strand": "+", "locus_tag": "IIY_RS13440"}, {"name": "WP_080119263.1", "location": "258425-259876", "annotations": "sensor_histidine_kinase", "strand": "+", "locus_tag": "IIY_RS13445"}, {"name": "WP_001167106.1", "location": "260205-260741", "annotations": "DinB_family_protein", "strand": "+", "locus_tag": "IIY_RS13450"}, {"name": "WP_000273229.1", "location": "260943-261125", "annotations": "hypothetical_protein", "strand": "+", "locus_tag": "IIY_RS13455"}, {"name": "WP_000447862.1", "location": "261421-262098", "annotations": "ABC_transporter_ATP-binding_protein", "strand": "-", "locus_tag": "IIY_RS13460"}, {"name": "WP_016118036.1", "location": "262110-263540", "annotations": "ABC_transporter_permease", "strand": "-", "locus_tag": "IIY_RS13465"}, {"name": "WP_016118037.1", "location": "264096-265097", "annotations": "abhydrolase_domain-containing_18", "strand": "+", "locus_tag": "IIY_RS13470"}, {"name": "WP_016118038.1", "location": "265729-266685", "annotations": "alpha/beta_hydrolase", "strand": "+", "locus_tag": "IIY_RS13475"}, {"name": "WP_000164822.1", "location": "266797-268251", "annotations": "aminotransferase_class_V-fold_PLP-dependent_enzyme", "strand": "-", "locus_tag": "IIY_RS13480"}, {"name": "WP_080119236.1", "location": "268307-275350", "annotations": "D-alanine--poly(phosphoribitol)_ligase_subunit_DltA", "strand": "-", "locus_tag": "IIY_RS13485"}, {"name": "WP_074643974.1", "location": "275356-276345", "annotations": "dehydrogenase", "strand": "-", "locus_tag": "IIY_RS13490"}, {"name": "WP_016118040.1", "location": "277205-279763", "annotations": "type_I_pullulanase", "strand": "-", "locus_tag": "IIY_RS13495"}, {"name": "WP_000791444.1", "location": "280248-281951", "annotations": "M4_family_peptidase", "strand": "-", "locus_tag": "IIY_RS13500"}, {"name": "WP_016118041.1", "location": "282292-284244", "annotations": "hypothetical_protein", "strand": "-", "locus_tag": "IIY_RS13505"}, {"name": "WP_000379372.1", "location": "284778-285293", "annotations": "DinB_family_protein", "strand": "-", "locus_tag": "IIY_RS13510"}, {"name": "WP_016118042.1", "location": "285422-285898", "annotations": "AraC_family_transcriptional_regulator", "strand": "-", "locus_tag": "IIY_RS13515"}, {"name": "WP_000490131.1", "location": "286453-287757", "annotations": "preprotein_translocase_subunit_SecY", "strand": "+", "locus_tag": "IIY_RS13520"}, {"name": "WP_016118043.1", "location": "287843-288760", "annotations": "drug/metabolite_exporter_family_protein", "strand": "-", "locus_tag": "IIY_RS13525"}, {"name": "WP_000706799.1", "location": "288909-290342", "annotations": "PLP-dependent_aminotransferase_family_protein", "strand": "+", "locus_tag": "IIY_RS13530"}, {"name": "WP_016118044.1", "location": "290828-291682", "annotations": "putative_esterase", "strand": "+", "locus_tag": "IIY_RS13540"}, {"name": "WP_001257760.1", "location": "291798-292133", "annotations": "hypothetical_protein", "strand": "-", "locus_tag": "IIY_RS13545"}, {"name": "WP_000025622.1", "location": "292145-293314", "annotations": "peptide_ABC_transporter_substrate-binding_protein", "strand": "-", "locus_tag": "IIY_RS13550"}, {"name": "WP_001093144.1", "location": "293523-293927", "annotations": "hypothetical_protein", "strand": "+", "locus_tag": "IIY_RS13555"}, {"name": "WP_016118045.1", "location": "293972-294508", "annotations": "DUF1697_domain-containing_protein", "strand": "-", "locus_tag": "IIY_RS13560"}, {"name": "WP_001999923.1", "location": "294538-294804", "annotations": "membrane_protein", "strand": "-", "locus_tag": "IIY_RS13565"}, {"name": "WP_000170009.1", "location": "2527410-2528840", "annotations": "glucose_dehydrogenase", "strand": "-", "locus_tag": "IIA_RS12790"}, {"name": "WP_000587703.1", "location": "2528977-2529234", "annotations": "hypothetical_protein", "strand": "+", "locus_tag": "IIA_RS12795"}, {"name": "WP_000026326.1", "location": "2529326-2529505", "annotations": "hypothetical_protein", "strand": "+", "locus_tag": "IIA_RS12800"}, {"name": "WP_000026515.1", "location": "2529695-2530354", "annotations": "hypothetical_protein", "strand": "-", "locus_tag": "IIA_RS12805"}, {"name": "WP_001202585.1", "location": "2530734-2531174", "annotations": "NUDIX_pyrophosphatase", "strand": "-", "locus_tag": "IIA_RS12810"}, {"name": "WP_000844392.1", "location": "2531391-2532506", "annotations": "FAD-binding_oxidoreductase", "strand": "-", "locus_tag": "IIA_RS12815"}, {"name": "WP_000110857.1", "location": "2532633-2533286", "annotations": "hypothetical_protein", "strand": "-", "locus_tag": "IIA_RS12820"}, {"name": "WP_000202737.1", "location": "2533547-2534314", "annotations": "arylamine_N-acetyltransferase", "strand": "-", "locus_tag": "IIA_RS12825"}, {"name": "WP_080029626.1", "location": "2534505-2535029", "annotations": "mep_operon_protein_MepB", "strand": "-", "locus_tag": "IIA_RS12830"}, {"name": "IIA_RS12835", "location": "2535117-2535474", "annotations": "cytoplasmic_protein", "strand": "-", "locus_tag": "IIA_RS12835"}, {"name": "WP_074594013.1", "location": "2535679-2536374", "annotations": "2-haloalkanoic_acid_dehalogenase", "strand": "-", "locus_tag": "IIA_RS12840"}, {"name": "WP_000800727.1", "location": "2536814-2537479", "annotations": "DNA-binding_response_regulator", "strand": "+", "locus_tag": "IIA_RS12845"}, {"name": "WP_080029687.1", "location": "2537493-2538944", "annotations": "sensor_histidine_kinase", "strand": "+", "locus_tag": "IIA_RS12850"}, {"name": "WP_001167136.1", "location": "2539273-2539809", "annotations": "DinB_family_protein", "strand": "+", "locus_tag": "IIA_RS12855"}, {"name": "WP_000273233.1", "location": "2540011-2540193", "annotations": "hypothetical_protein", "strand": "+", "locus_tag": "IIA_RS12860"}, {"name": "WP_000447858.1", "location": "2540486-2541163", "annotations": "ABC_transporter_ATP-binding_protein", "strand": "-", "locus_tag": "IIA_RS12865"}, {"name": "WP_001010230.1", "location": "2541175-2542605", "annotations": "ABC_transporter_permease", "strand": "-", "locus_tag": "IIA_RS12870"}, {"name": "WP_000577709.1", "location": "2543178-2544179", "annotations": "abhydrolase_domain-containing_18", "strand": "+", "locus_tag": "IIA_RS12875"}, {"name": "WP_000857945.1", "location": "2544773-2545729", "annotations": "alpha/beta_hydrolase", "strand": "+", "locus_tag": "IIA_RS12880"}, {"name": "WP_000164808.1", "location": "2545840-2547294", "annotations": "aminotransferase_class_V-fold_PLP-dependent_enzyme", "strand": "-", "locus_tag": "IIA_RS12885"}, {"name": "WP_082182370.1", "location": "2547350-2554387", "annotations": "D-alanine--poly(phosphoribitol)_ligase_subunit_DltA", "strand": "-", "locus_tag": "IIA_RS12890"}, {"name": "WP_081113958.1", "location": "2554393-2555382", "annotations": "dehydrogenase", "strand": "-", "locus_tag": "IIA_RS12895"}, {"name": "WP_001165756.1", "location": "2556226-2558784", "annotations": "type_I_pullulanase", "strand": "-", "locus_tag": "IIA_RS12900"}, {"name": "WP_000791456.1", "location": "2559268-2560971", "annotations": "M4_family_peptidase", "strand": "-", "locus_tag": "IIA_RS12905"}, {"name": "WP_001171080.1", "location": "2561312-2563264", "annotations": "2',3'-cyclic-nucleotide_2'-phosphodiesterase", "strand": "-", "locus_tag": "IIA_RS12910"}, {"name": "WP_000379371.1", "location": "2563808-2564317", "annotations": "DinB_family_protein", "strand": "-", "locus_tag": "IIA_RS12915"}, {"name": "WP_000869610.1", "location": "2564445-2564921", "annotations": "AraC_family_transcriptional_regulator", "strand": "-", "locus_tag": "IIA_RS12920"}, {"name": "WP_000490135.1", "location": "2565499-2566803", "annotations": "preprotein_translocase_subunit_SecY", "strand": "+", "locus_tag": "IIA_RS12925"}, {"name": "WP_000234327.1", "location": "2566893-2567810", "annotations": "EamA_family_transporter", "strand": "-", "locus_tag": "IIA_RS12930"}, {"name": "WP_000706795.1", "location": "2567959-2569392", "annotations": "PLP-dependent_aminotransferase_family_protein", "strand": "+", "locus_tag": "IIA_RS12935"}, {"name": "WP_001290771.1", "location": "2569890-2570744", "annotations": "putative_esterase", "strand": "+", "locus_tag": "IIA_RS12945"}, {"name": "WP_001257760.1", "location": "2570860-2571195", "annotations": "hypothetical_protein", "strand": "-", "locus_tag": "IIA_RS12950"}, {"name": "WP_000025621.1", "location": "2571207-2572376", "annotations": "peptide_ABC_transporter_substrate-binding_protein", "strand": "-", "locus_tag": "IIA_RS12955"}, {"name": "WP_001081360.1", "location": "2572586-2572990", "annotations": "hypothetical_protein", "strand": "+", "locus_tag": "IIA_RS12960"}, {"name": "WP_000177389.1", "location": "2573035-2573571", "annotations": "DUF1697_domain-containing_protein", "strand": "-", "locus_tag": "IIA_RS12965"}, {"name": "WP_002164054.1", "location": "2573601-2573867", "annotations": "membrane_protein", "strand": "-", "locus_tag": "IIA_RS12970"}, {"name": "WP_061884249.1", "location": "2609201-2610631", "annotations": "glucose_dehydrogenase", "strand": "-", "locus_tag": "AXW78_RS13120"}, {"name": "WP_061884250.1", "location": "2610769-2611026", "annotations": "hypothetical_protein", "strand": "+", "locus_tag": "AXW78_RS13125"}, {"name": "WP_000026326.1", "location": "2611118-2611297", "annotations": "hypothetical_protein", "strand": "+", "locus_tag": "AXW78_RS13130"}, {"name": "WP_000026516.1", "location": "2611487-2612146", "annotations": "hypothetical_protein", "strand": "-", "locus_tag": "AXW78_RS13135"}, {"name": "WP_001202585.1", "location": "2612525-2612965", "annotations": "NUDIX_pyrophosphatase", "strand": "-", "locus_tag": "AXW78_RS13140"}, {"name": "WP_000844392.1", "location": "2613182-2614297", "annotations": "FAD-binding_oxidoreductase", "strand": "-", "locus_tag": "AXW78_RS13145"}, {"name": "WP_000110857.1", "location": "2614425-2615078", "annotations": "hypothetical_protein", "strand": "-", "locus_tag": "AXW78_RS13150"}, {"name": "WP_000202737.1", "location": "2615339-2616106", "annotations": "arylamine_N-acetyltransferase", "strand": "-", "locus_tag": "AXW78_RS13155"}, {"name": "WP_081113956.1", "location": "2616297-2616821", "annotations": "mep_operon_protein_MepB", "strand": "-", "locus_tag": "AXW78_RS13160"}, {"name": "AXW78_RS13165", "location": "2616909-2617266", "annotations": "cytoplasmic_protein", "strand": "-", "locus_tag": "AXW78_RS13165"}, {"name": "WP_074594013.1", "location": "2617471-2618166", "annotations": "2-haloalkanoic_acid_dehalogenase", "strand": "-", "locus_tag": "AXW78_RS13170"}, {"name": "WP_000800727.1", "location": "2618606-2619271", "annotations": "DNA-binding_response_regulator", "strand": "+", "locus_tag": "AXW78_RS13175"}, {"name": "WP_080029687.1", "location": "2619285-2620736", "annotations": "sensor_histidine_kinase", "strand": "+", "locus_tag": "AXW78_RS13180"}, {"name": "WP_001167136.1", "location": "2621065-2621601", "annotations": "DinB_family_protein", "strand": "+", "locus_tag": "AXW78_RS13185"}, {"name": "WP_000273233.1", "location": "2621803-2621985", "annotations": "hypothetical_protein", "strand": "+", "locus_tag": "AXW78_RS13190"}, {"name": "WP_000447857.1", "location": "2622278-2622955", "annotations": "ABC_transporter_ATP-binding_protein", "strand": "-", "locus_tag": "AXW78_RS13195"}, {"name": "WP_001010229.1", "location": "2622967-2624397", "annotations": "ABC_transporter_permease", "strand": "-", "locus_tag": "AXW78_RS13200"}, {"name": "WP_000577709.1", "location": "2624969-2625970", "annotations": "abhydrolase_domain-containing_18", "strand": "+", "locus_tag": "AXW78_RS13205"}, {"name": "WP_061884252.1", "location": "2626564-2627520", "annotations": "alpha/beta_hydrolase", "strand": "+", "locus_tag": "AXW78_RS13210"}, {"name": "WP_000164808.1", "location": "2627631-2629085", "annotations": "2,4-diaminobutyrate_decarboxylase", "strand": "-", "locus_tag": "AXW78_RS13215"}, {"name": "WP_081113957.1", "location": "2629141-2636178", "annotations": "non-ribosomal_peptide_synthetase", "strand": "-", "locus_tag": "AXW78_RS13220"}, {"name": "WP_081113958.1", "location": "2636184-2637173", "annotations": "dehydrogenase", "strand": "-", "locus_tag": "AXW78_RS13225"}, {"name": "WP_061884254.1", "location": "2638017-2640575", "annotations": "type_I_pullulanase", "strand": "-", "locus_tag": "AXW78_RS13230"}, {"name": "WP_000791456.1", "location": "2641059-2642762", "annotations": "M4_family_peptidase", "strand": "-", "locus_tag": "AXW78_RS13235"}, {"name": "WP_061884255.1", "location": "2643103-2645055", "annotations": "bifunctional_metallophosphatase/5'-nucleotidase", "strand": "-", "locus_tag": "AXW78_RS13240"}, {"name": "WP_000379370.1", "location": "2645591-2646106", "annotations": "DinB_family_protein", "strand": "-", "locus_tag": "AXW78_RS13245"}, {"name": "WP_061884256.1", "location": "2646234-2646710", "annotations": "AraC_family_transcriptional_regulator", "strand": "-", "locus_tag": "AXW78_RS13250"}, {"name": "WP_000490135.1", "location": "2647288-2648592", "annotations": "preprotein_translocase_subunit_SecY", "strand": "+", "locus_tag": "AXW78_RS13255"}, {"name": "WP_000234327.1", "location": "2648682-2649599", "annotations": "EamA_family_transporter", "strand": "-", "locus_tag": "AXW78_RS13260"}, {"name": "WP_000706795.1", "location": "2649748-2651181", "annotations": "PLP-dependent_aminotransferase_family_protein", "strand": "+", "locus_tag": "AXW78_RS13265"}, {"name": "WP_001290771.1", "location": "2651679-2652533", "annotations": "putative_esterase", "strand": "+", "locus_tag": "AXW78_RS13270"}, {"name": "WP_001257760.1", "location": "2652649-2652984", "annotations": "hypothetical_protein", "strand": "-", "locus_tag": "AXW78_RS13275"}, {"name": "WP_000025621.1", "location": "2652996-2654165", "annotations": "peptide_ABC_transporter_substrate-binding_protein", "strand": "-", "locus_tag": "AXW78_RS13280"}, {"name": "WP_001081360.1", "location": "2654375-2654779", "annotations": "hypothetical_protein", "strand": "+", "locus_tag": "AXW78_RS13285"}, {"name": "WP_000177389.1", "location": "2654824-2655360", "annotations": "DUF1697_domain-containing_protein", "strand": "-", "locus_tag": "AXW78_RS13290"}, {"name": "WP_002164054.1", "location": "2655390-2655656", "annotations": "membrane_protein", "strand": "-", "locus_tag": "AXW78_RS13295"}, {"name": "WP_000587709.1", "location": "2077974-2078231", "annotations": "hypothetical_protein", "strand": "+", "locus_tag": "IIU_RS10880"}, {"name": "WP_000026326.1", "location": "2078323-2078502", "annotations": "hypothetical_protein", "strand": "+", "locus_tag": "IIU_RS10885"}, {"name": "WP_000026530.1", "location": "2078692-2079351", "annotations": "serine/threonine_protein_kinase", "strand": "-", "locus_tag": "IIU_RS10890"}, {"name": "WP_016110103.1", "location": "2079710-2080150", "annotations": "NUDIX_pyrophosphatase", "strand": "-", "locus_tag": "IIU_RS10895"}, {"name": "WP_000844386.1", "location": "2080367-2081482", "annotations": "FAD-binding_oxidoreductase", "strand": "-", "locus_tag": "IIU_RS10900"}, {"name": "WP_000110844.1", "location": "2081609-2082262", "annotations": "hypothetical_protein", "strand": "-", "locus_tag": "IIU_RS10905"}, {"name": "WP_016110104.1", "location": "2082406-2082588", "annotations": "hypothetical_protein", "strand": "+", "locus_tag": "IIU_RS10910"}, {"name": "WP_016110105.1", "location": "2082609-2083376", "annotations": "arylamine_N-acetyltransferase", "strand": "-", "locus_tag": "IIU_RS10915"}, {"name": "WP_074629010.1", "location": "2083567-2084091", "annotations": "mep_operon_protein_MepB", "strand": "-", "locus_tag": "IIU_RS10920"}, {"name": "WP_000403462.1", "location": "2084179-2084547", "annotations": "DUF4180_domain-containing_protein", "strand": "-", "locus_tag": "IIU_RS10925"}, {"name": "WP_082186891.1", "location": "2084751-2085446", "annotations": "2-haloalkanoic_acid_dehalogenase", "strand": "-", "locus_tag": "IIU_RS10930"}, {"name": "WP_000800726.1", "location": "2085885-2086550", "annotations": "DNA-binding_response_regulator", "strand": "+", "locus_tag": "IIU_RS10935"}, {"name": "WP_003284409.1", "location": "2086564-2088015", "annotations": "sensor_histidine_kinase", "strand": "+", "locus_tag": "IIU_RS10940"}, {"name": "IIU_RS35680", "location": "2088144-2088933", "annotations": "hypothetical_protein", "strand": "+", "locus_tag": "IIU_RS35680"}, {"name": "WP_016110107.1", "location": "2088968-2089183", "annotations": "DinB_family_protein", "strand": "+", "locus_tag": "IIU_RS10955"}, {"name": "WP_000273232.1", "location": "2089366-2089548", "annotations": "hypothetical_protein", "strand": "+", "locus_tag": "IIU_RS10960"}, {"name": "WP_000447855.1", "location": "2089841-2090518", "annotations": "ABC_transporter_ATP-binding_protein", "strand": "-", "locus_tag": "IIU_RS10965"}, {"name": "WP_001010232.1", "location": "2090530-2091960", "annotations": "ABC_transporter_permease", "strand": "-", "locus_tag": "IIU_RS10970"}, {"name": "WP_000577705.1", "location": "2092516-2093517", "annotations": "hypothetical_protein", "strand": "+", "locus_tag": "IIU_RS10975"}, {"name": "WP_016110109.1", "location": "2094778-2095734", "annotations": "alpha/beta_hydrolase", "strand": "+", "locus_tag": "IIU_RS10980"}, {"name": "WP_000162820.1", "location": "2095846-2097300", "annotations": "aminotransferase_class_V-fold_PLP-dependent_enzyme", "strand": "-", "locus_tag": "IIU_RS10985"}, {"name": "WP_082186892.1", "location": "2097356-2104399", "annotations": "D-alanine--poly(phosphoribitol)_ligase_subunit_DltA", "strand": "-", "locus_tag": "IIU_RS10990"}, {"name": "WP_074643974.1", "location": "2104405-2105394", "annotations": "dehydrogenase", "strand": "-", "locus_tag": "IIU_RS10995"}, {"name": "WP_016110112.1", "location": "2106254-2108812", "annotations": "type_I_pullulanase", "strand": "-", "locus_tag": "IIU_RS11000"}, {"name": "WP_000791453.1", "location": "2109297-2111000", "annotations": "M4_family_peptidase", "strand": "-", "locus_tag": "IIU_RS11005"}, {"name": "WP_016110113.1", "location": "2111341-2113293", "annotations": "hypothetical_protein", "strand": "-", "locus_tag": "IIU_RS11010"}, {"name": "WP_000379370.1", "location": "2113830-2114345", "annotations": "DinB_family_protein", "strand": "-", "locus_tag": "IIU_RS11015"}, {"name": "WP_000862353.1", "location": "2114474-2114950", "annotations": "AraC_family_transcriptional_regulator", "strand": "-", "locus_tag": "IIU_RS11020"}, {"name": "WP_000490135.1", "location": "2115505-2116809", "annotations": "preprotein_translocase_subunit_SecY", "strand": "+", "locus_tag": "IIU_RS11025"}, {"name": "WP_000234328.1", "location": "2116895-2117812", "annotations": "EamA_family_transporter", "strand": "-", "locus_tag": "IIU_RS11030"}, {"name": "WP_000706793.1", "location": "2117961-2119394", "annotations": "PLP-dependent_aminotransferase_family_protein", "strand": "+", "locus_tag": "IIU_RS11035"}, {"name": "WP_001290770.1", "location": "2119880-2120734", "annotations": "putative_esterase", "strand": "+", "locus_tag": "IIU_RS11045"}, {"name": "WP_001257760.1", "location": "2120849-2121184", "annotations": "hypothetical_protein", "strand": "-", "locus_tag": "IIU_RS11050"}, {"name": "WP_016110114.1", "location": "2121196-2122365", "annotations": "hypothetical_protein", "strand": "-", "locus_tag": "IIU_RS11055"}, {"name": "WP_001093143.1", "location": "2122574-2122978", "annotations": "hypothetical_protein", "strand": "+", "locus_tag": "IIU_RS11060"}, {"name": "WP_016110115.1", "location": "2123023-2123559", "annotations": "DUF1697_domain-containing_protein", "strand": "-", "locus_tag": "IIU_RS11065"}, {"name": "WP_009327034.1", "location": "2123589-2123855", "annotations": "membrane_protein", "strand": "-", "locus_tag": "IIU_RS11070"}, {"name": "WP_070180178.1", "location": "1551465-1552895", "annotations": "glucose_dehydrogenase", "strand": "-", "locus_tag": "BTGOE2_RS14115"}, {"name": "WP_065224905.1", "location": "1553032-1553289", "annotations": "hypothetical_protein", "strand": "+", "locus_tag": "BTGOE2_RS14120"}, {"name": "WP_065224904.1", "location": "1553381-1553560", "annotations": "hypothetical_protein", "strand": "+", "locus_tag": "BTGOE2_RS14125"}, {"name": "WP_065224903.1", "location": "1553750-1554409", "annotations": "serine/threonine_protein_kinase", "strand": "-", "locus_tag": "BTGOE2_RS14130"}, {"name": "WP_065224902.1", "location": "1554768-1555208", "annotations": "NUDIX_pyrophosphatase", "strand": "-", "locus_tag": "BTGOE2_RS14135"}, {"name": "WP_065224936.1", "location": "1555425-1556540", "annotations": "FAD-binding_oxidoreductase", "strand": "-", "locus_tag": "BTGOE2_RS14140"}, {"name": "WP_065224901.1", "location": "1556667-1557320", "annotations": "hypothetical_protein", "strand": "-", "locus_tag": "BTGOE2_RS14145"}, {"name": "WP_046392779.1", "location": "1557658-1558425", "annotations": "arylamine_N-acetyltransferase", "strand": "-", "locus_tag": "BTGOE2_RS14150"}, {"name": "WP_078384554.1", "location": "1558616-1559140", "annotations": "mep_operon_protein_MepB", "strand": "-", "locus_tag": "BTGOE2_RS14155"}, {"name": "WP_065224898.1", "location": "1559228-1559596", "annotations": "DUF4180_domain-containing_protein", "strand": "-", "locus_tag": "BTGOE2_RS14160"}, {"name": "WP_078384555.1", "location": "1559800-1560495", "annotations": "2-haloalkanoic_acid_dehalogenase", "strand": "-", "locus_tag": "BTGOE2_RS14165"}, {"name": "WP_065224896.1", "location": "1560940-1561605", "annotations": "DNA-binding_response_regulator", "strand": "+", "locus_tag": "BTGOE2_RS14170"}, {"name": "WP_070180259.1", "location": "1561619-1563070", "annotations": "HAMP_domain-containing_protein", "strand": "+", "locus_tag": "BTGOE2_RS14175"}, {"name": "WP_065224894.1", "location": "1563399-1563935", "annotations": "DinB_family_protein", "strand": "+", "locus_tag": "BTGOE2_RS14180"}, {"name": "WP_000273230.1", "location": "1564137-1564319", "annotations": "hypothetical_protein", "strand": "+", "locus_tag": "BTGOE2_RS14185"}, {"name": "WP_065224893.1", "location": "1564551-1565228", "annotations": "ABC_transporter_ATP-binding_protein", "strand": "-", "locus_tag": "BTGOE2_RS14190"}, {"name": "WP_065224892.1", "location": "1565240-1566673", "annotations": "ABC_transporter_permease", "strand": "-", "locus_tag": "BTGOE2_RS14195"}, {"name": "WP_065224891.1", "location": "1567245-1568246", "annotations": "abhydrolase_domain-containing_18", "strand": "+", "locus_tag": "BTGOE2_RS14200"}, {"name": "WP_000857943.1", "location": "1568878-1569834", "annotations": "alpha/beta_hydrolase", "strand": "+", "locus_tag": "BTGOE2_RS14205"}, {"name": "WP_070180180.1", "location": "1569946-1571403", "annotations": "aminotransferase_class_V-fold_PLP-dependent_enzyme", "strand": "-", "locus_tag": "BTGOE2_RS14210"}, {"name": "WP_081338622.1", "location": "1571459-1578502", "annotations": "D-alanine--poly(phosphoribitol)_ligase_subunit_DltA", "strand": "-", "locus_tag": "BTGOE2_RS14215"}, {"name": "WP_078384558.1", "location": "1578508-1579497", "annotations": "dehydrogenase", "strand": "-", "locus_tag": "BTGOE2_RS14220"}, {"name": "WP_070180182.1", "location": "1580357-1582915", "annotations": "type_I_pullulanase", "strand": "-", "locus_tag": "BTGOE2_RS14225"}, {"name": "WP_070180183.1", "location": "1583400-1585103", "annotations": "M4_family_peptidase", "strand": "-", "locus_tag": "BTGOE2_RS14230"}, {"name": "WP_070180184.1", "location": "1585437-1587389", "annotations": "bifunctional_metallophosphatase/5'-nucleotidase", "strand": "-", "locus_tag": "BTGOE2_RS14235"}, {"name": "WP_065224883.1", "location": "1587916-1588431", "annotations": "DinB_family_protein", "strand": "-", "locus_tag": "BTGOE2_RS14240"}, {"name": "WP_025709450.1", "location": "1588560-1589036", "annotations": "AraC_family_transcriptional_regulator", "strand": "-", "locus_tag": "BTGOE2_RS14245"}, {"name": "BTGOE2_RS28485", "location": "1589176-1589271", "annotations": "fosfomycin_resistance_protein", "strand": "+", "locus_tag": "BTGOE2_RS28485"}, {"name": "WP_000589642.1", "location": "1589288-1589755", "annotations": "VOC_family_protein", "strand": "+", "locus_tag": "BTGOE2_RS14250"}, {"name": "WP_070180185.1", "location": "1590110-1591414", "annotations": "preprotein_translocase_subunit_SecY", "strand": "+", "locus_tag": "BTGOE2_RS14255"}, {"name": "WP_070180186.1", "location": "1591500-1592417", "annotations": "transporter", "strand": "-", "locus_tag": "BTGOE2_RS14260"}, {"name": "WP_070180187.1", "location": "1592566-1593999", "annotations": "PLP-dependent_aminotransferase_family_protein", "strand": "+", "locus_tag": "BTGOE2_RS14265"}, {"name": "WP_001290770.1", "location": "1594479-1595333", "annotations": "putative_esterase", "strand": "+", "locus_tag": "BTGOE2_RS14270"}, {"name": "WP_001257760.1", "location": "1595445-1595780", "annotations": "hypothetical_protein", "strand": "-", "locus_tag": "BTGOE2_RS14275"}, {"name": "WP_000025622.1", "location": "1595792-1596961", "annotations": "peptide_ABC_transporter_substrate-binding_protein", "strand": "-", "locus_tag": "BTGOE2_RS14280"}, {"name": "WP_001093141.1", "location": "1597170-1597574", "annotations": "hypothetical_protein", "strand": "+", "locus_tag": "BTGOE2_RS14285"}, {"name": "WP_065224879.1", "location": "1597619-1598155", "annotations": "DUF1697_domain-containing_protein", "strand": "-", "locus_tag": "BTGOE2_RS14290"}, {"name": "WP_001070830.1", "location": "1598185-1598451", "annotations": "membrane_protein", "strand": "-", "locus_tag": "BTGOE2_RS14295"}, {"name": "WP_001070830.1", "location": "204653-204919", "annotations": "membrane_protein", "strand": "+", "locus_tag": "BHL31_RS19325"}, {"name": "WP_065224879.1", "location": "204949-205485", "annotations": "DUF1697_domain-containing_protein", "strand": "+", "locus_tag": "BHL31_RS19330"}, {"name": "WP_001093141.1", "location": "205530-205934", "annotations": "hypothetical_protein", "strand": "-", "locus_tag": "BHL31_RS19335"}, {"name": "WP_000025622.1", "location": "206143-207312", "annotations": "peptide_ABC_transporter_substrate-binding_protein", "strand": "+", "locus_tag": "BHL31_RS19340"}, {"name": "WP_001257760.1", "location": "207324-207659", "annotations": "hypothetical_protein", "strand": "+", "locus_tag": "BHL31_RS19345"}, {"name": "WP_001290770.1", "location": "207771-208625", "annotations": "putative_esterase", "strand": "-", "locus_tag": "BHL31_RS19350"}, {"name": "WP_070180187.1", "location": "209105-210538", "annotations": "PLP-dependent_aminotransferase_family_protein", "strand": "-", "locus_tag": "BHL31_RS19355"}, {"name": "WP_070180186.1", "location": "210687-211604", "annotations": "transporter", "strand": "+", "locus_tag": "BHL31_RS19360"}, {"name": "WP_000490135.1", "location": "211690-212994", "annotations": "preprotein_translocase_subunit_SecY", "strand": "-", "locus_tag": "BHL31_RS19365"}, {"name": "WP_078439521.1", "location": "213349-213816", "annotations": "VOC_family_protein", "strand": "-", "locus_tag": "BHL31_RS19370"}, {"name": "BHL31_RS19375", "location": "213833-213928", "annotations": "fosfomycin_resistance_protein", "strand": "-", "locus_tag": "BHL31_RS19375"}, {"name": "WP_025709450.1", "location": "214068-214544", "annotations": "AraC_family_transcriptional_regulator", "strand": "+", "locus_tag": "BHL31_RS19380"}, {"name": "WP_065224883.1", "location": "214673-215188", "annotations": "DinB_family_protein", "strand": "+", "locus_tag": "BHL31_RS19385"}, {"name": "WP_065224884.1", "location": "215715-217667", "annotations": "bifunctional_metallophosphatase/5'-nucleotidase", "strand": "+", "locus_tag": "BHL31_RS19390"}, {"name": "WP_078439522.1", "location": "218001-219704", "annotations": "M4_family_peptidase", "strand": "+", "locus_tag": "BHL31_RS19395"}, {"name": "WP_078439523.1", "location": "220189-222747", "annotations": "type_I_pullulanase", "strand": "+", "locus_tag": "BHL31_RS19400"}, {"name": "WP_078384558.1", "location": "223607-224596", "annotations": "dehydrogenase", "strand": "+", "locus_tag": "BHL31_RS19405"}, {"name": "WP_078439524.1", "location": "224602-231645", "annotations": "D-alanine--poly(phosphoribitol)_ligase_subunit_DltA", "strand": "+", "locus_tag": "BHL31_RS19410"}, {"name": "WP_065224889.1", "location": "231701-233155", "annotations": "aminotransferase_class_V-fold_PLP-dependent_enzyme", "strand": "+", "locus_tag": "BHL31_RS19415"}, {"name": "WP_000857943.1", "location": "233267-234223", "annotations": "alpha/beta_hydrolase", "strand": "-", "locus_tag": "BHL31_RS19420"}, {"name": "WP_065224891.1", "location": "234855-235856", "annotations": "abhydrolase_domain-containing_18", "strand": "-", "locus_tag": "BHL31_RS19425"}, {"name": "WP_078439525.1", "location": "236428-237861", "annotations": "ABC_transporter_permease", "strand": "+", "locus_tag": "BHL31_RS19430"}, {"name": "WP_065224893.1", "location": "237873-238550", "annotations": "ABC_transporter_ATP-binding_protein", "strand": "+", "locus_tag": "BHL31_RS19435"}, {"name": "WP_000273230.1", "location": "238782-238964", "annotations": "hypothetical_protein", "strand": "-", "locus_tag": "BHL31_RS19440"}, {"name": "WP_065224894.1", "location": "239166-239702", "annotations": "DinB_family_protein", "strand": "-", "locus_tag": "BHL31_RS19445"}, {"name": "WP_070180259.1", "location": "240031-241482", "annotations": "HAMP_domain-containing_protein", "strand": "-", "locus_tag": "BHL31_RS19450"}, {"name": "WP_065224896.1", "location": "241496-242161", "annotations": "DNA-binding_response_regulator", "strand": "-", "locus_tag": "BHL31_RS19455"}, {"name": "WP_078384555.1", "location": "242606-243301", "annotations": "2-haloalkanoic_acid_dehalogenase", "strand": "+", "locus_tag": "BHL31_RS19460"}, {"name": "WP_065224898.1", "location": "243505-243873", "annotations": "DUF4180_domain-containing_protein", "strand": "+", "locus_tag": "BHL31_RS19465"}, {"name": "WP_078384554.1", "location": "243961-244485", "annotations": "mep_operon_protein_MepB", "strand": "+", "locus_tag": "BHL31_RS19470"}, {"name": "WP_046392779.1", "location": "244676-245443", "annotations": "arylamine_N-acetyltransferase", "strand": "+", "locus_tag": "BHL31_RS19475"}, {"name": "WP_065224901.1", "location": "245781-246434", "annotations": "hypothetical_protein", "strand": "+", "locus_tag": "BHL31_RS19480"}, {"name": "WP_065224936.1", "location": "246561-247676", "annotations": "FAD-binding_oxidoreductase", "strand": "+", "locus_tag": "BHL31_RS19485"}, {"name": "WP_078439526.1", "location": "247893-248333", "annotations": "NUDIX_pyrophosphatase", "strand": "+", "locus_tag": "BHL31_RS19490"}, {"name": "WP_065224903.1", "location": "248692-249351", "annotations": "serine/threonine_protein_kinase", "strand": "+", "locus_tag": "BHL31_RS19495"}, {"name": "WP_065224904.1", "location": "249541-249720", "annotations": "hypothetical_protein", "strand": "-", "locus_tag": "BHL31_RS19500"}, {"name": "WP_065224905.1", "location": "249812-250069", "annotations": "hypothetical_protein", "strand": "-", "locus_tag": "BHL31_RS19505"}, {"name": "WP_078439527.1", "location": "250206-251636", "annotations": "glucose_dehydrogenase", "strand": "+", "locus_tag": "BHL31_RS19510"}, {"name": "WP_001070830.1", "location": "91785-92051", "annotations": "membrane_protein", "strand": "+", "locus_tag": "A9987_RS27550"}, {"name": "WP_065224879.1", "location": "92081-92617", "annotations": "DUF1697_domain-containing_protein", "strand": "+", "locus_tag": "A9987_RS27555"}, {"name": "WP_001093141.1", "location": "92662-93066", "annotations": "hypothetical_protein", "strand": "-", "locus_tag": "A9987_RS27560"}, {"name": "WP_000025622.1", "location": "93275-94444", "annotations": "peptide_ABC_transporter_substrate-binding_protein", "strand": "+", "locus_tag": "A9987_RS27565"}, {"name": "WP_001257760.1", "location": "94456-94791", "annotations": "hypothetical_protein", "strand": "+", "locus_tag": "A9987_RS27570"}, {"name": "WP_001290770.1", "location": "94903-95757", "annotations": "putative_esterase", "strand": "-", "locus_tag": "A9987_RS27575"}, {"name": "WP_065224880.1", "location": "96237-97670", "annotations": "PLP-dependent_aminotransferase_family_protein", "strand": "-", "locus_tag": "A9987_RS27580"}, {"name": "WP_065224881.1", "location": "97819-98736", "annotations": "EamA_family_transporter", "strand": "+", "locus_tag": "A9987_RS27585"}, {"name": "WP_065224882.1", "location": "98822-100126", "annotations": "preprotein_translocase_subunit_SecY", "strand": "-", "locus_tag": "A9987_RS27590"}, {"name": "WP_000589642.1", "location": "100481-100948", "annotations": "VOC_family_protein", "strand": "-", "locus_tag": "A9987_RS27595"}, {"name": "A9987_RS29750", "location": "100965-101060", "annotations": "fosfomycin_resistance_protein", "strand": "-", "locus_tag": "A9987_RS29750"}, {"name": "WP_025709450.1", "location": "101200-101676", "annotations": "AraC_family_transcriptional_regulator", "strand": "+", "locus_tag": "A9987_RS27600"}, {"name": "WP_065224883.1", "location": "101805-102320", "annotations": "DinB_family_protein", "strand": "+", "locus_tag": "A9987_RS27605"}, {"name": "WP_065224884.1", "location": "102847-104799", "annotations": "bifunctional_metallophosphatase/5'-nucleotidase", "strand": "+", "locus_tag": "A9987_RS27610"}, {"name": "WP_065224885.1", "location": "105133-106836", "annotations": "M4_family_peptidase", "strand": "+", "locus_tag": "A9987_RS27615"}, {"name": "WP_065224886.1", "location": "107321-109879", "annotations": "type_I_pullulanase", "strand": "+", "locus_tag": "A9987_RS27620"}, {"name": "WP_078384558.1", "location": "110739-111728", "annotations": "dehydrogenase", "strand": "+", "locus_tag": "A9987_RS27625"}, {"name": "WP_080476162.1", "location": "111734-118777", "annotations": "non-ribosomal_peptide_synthetase", "strand": "+", "locus_tag": "A9987_RS27630"}, {"name": "WP_065224889.1", "location": "118833-120287", "annotations": "2,4-diaminobutyrate_decarboxylase", "strand": "+", "locus_tag": "A9987_RS27635"}, {"name": "WP_065224890.1", "location": "120399-121355", "annotations": "alpha/beta_hydrolase", "strand": "-", "locus_tag": "A9987_RS27640"}, {"name": "WP_065224891.1", "location": "121987-122988", "annotations": "abhydrolase_domain-containing_18", "strand": "-", "locus_tag": "A9987_RS27645"}, {"name": "WP_065224892.1", "location": "123560-124993", "annotations": "ABC_transporter_permease", "strand": "+", "locus_tag": "A9987_RS27650"}, {"name": "WP_065224893.1", "location": "125005-125682", "annotations": "ABC_transporter_ATP-binding_protein", "strand": "+", "locus_tag": "A9987_RS27655"}, {"name": "WP_000273230.1", "location": "125914-126096", "annotations": "hypothetical_protein", "strand": "-", "locus_tag": "A9987_RS27660"}, {"name": "WP_065224894.1", "location": "126298-126834", "annotations": "DinB_family_protein", "strand": "-", "locus_tag": "A9987_RS27665"}, {"name": "WP_070180259.1", "location": "127163-128614", "annotations": "two-component_sensor_histidine_kinase", "strand": "-", "locus_tag": "A9987_RS27670"}, {"name": "WP_065224896.1", "location": "128628-129293", "annotations": "DNA-binding_response_regulator", "strand": "-", "locus_tag": "A9987_RS27675"}, {"name": "WP_078384555.1", "location": "129738-130433", "annotations": "2-haloalkanoic_acid_dehalogenase", "strand": "+", "locus_tag": "A9987_RS27680"}, {"name": "WP_065224898.1", "location": "130635-131003", "annotations": "DUF4180_domain-containing_protein", "strand": "+", "locus_tag": "A9987_RS27685"}, {"name": "WP_080476163.1", "location": "131091-131615", "annotations": "mep_operon_protein_MepB", "strand": "+", "locus_tag": "A9987_RS27690"}, {"name": "WP_065224900.1", "location": "131806-132573", "annotations": "arylamine_N-acetyltransferase", "strand": "+", "locus_tag": "A9987_RS27695"}, {"name": "WP_065224901.1", "location": "132911-133564", "annotations": "hypothetical_protein", "strand": "+", "locus_tag": "A9987_RS27700"}, {"name": "WP_065224936.1", "location": "133691-134806", "annotations": "FAD-binding_oxidoreductase", "strand": "+", "locus_tag": "A9987_RS27705"}, {"name": "WP_065224902.1", "location": "135023-135463", "annotations": "NUDIX_pyrophosphatase", "strand": "+", "locus_tag": "A9987_RS27710"}, {"name": "WP_065224903.1", "location": "135822-136481", "annotations": "serine/threonine_protein_kinase", "strand": "+", "locus_tag": "A9987_RS27715"}, {"name": "WP_065224904.1", "location": "136671-136850", "annotations": "hypothetical_protein", "strand": "-", "locus_tag": "A9987_RS27720"}, {"name": "WP_065224905.1", "location": "136942-137199", "annotations": "hypothetical_protein", "strand": "-", "locus_tag": "A9987_RS27725"}, {"name": "WP_065224906.1", "location": "137336-138766", "annotations": "glucose_dehydrogenase", "strand": "+", "locus_tag": "A9987_RS27730"}, {"name": "WP_078384552.1", "location": "72963-74393", "annotations": "glucose_dehydrogenase", "strand": "-", "locus_tag": "BHL21_RS03675"}, {"name": "WP_065224905.1", "location": "74530-74787", "annotations": "hypothetical_protein", "strand": "+", "locus_tag": "BHL21_RS03680"}, {"name": "WP_065224904.1", "location": "74879-75058", "annotations": "hypothetical_protein", "strand": "+", "locus_tag": "BHL21_RS03685"}, {"name": "WP_065224903.1", "location": "75248-75907", "annotations": "serine/threonine_protein_kinase", "strand": "-", "locus_tag": "BHL21_RS03690"}, {"name": "WP_065224902.1", "location": "76266-76706", "annotations": "NUDIX_pyrophosphatase", "strand": "-", "locus_tag": "BHL21_RS03695"}, {"name": "WP_065224936.1", "location": "76923-78038", "annotations": "FAD-binding_oxidoreductase", "strand": "-", "locus_tag": "BHL21_RS03700"}, {"name": "WP_065224901.1", "location": "78165-78818", "annotations": "hypothetical_protein", "strand": "-", "locus_tag": "BHL21_RS03705"}, {"name": "WP_078384553.1", "location": "79156-79923", "annotations": "arylamine_N-acetyltransferase", "strand": "-", "locus_tag": "BHL21_RS03710"}, {"name": "WP_078384554.1", "location": "80114-80638", "annotations": "mep_operon_protein_MepB", "strand": "-", "locus_tag": "BHL21_RS03715"}, {"name": "WP_065224898.1", "location": "80726-81094", "annotations": "DUF4180_domain-containing_protein", "strand": "-", "locus_tag": "BHL21_RS03720"}, {"name": "WP_078384555.1", "location": "81298-81993", "annotations": "2-haloalkanoic_acid_dehalogenase", "strand": "-", "locus_tag": "BHL21_RS03725"}, {"name": "WP_065224896.1", "location": "82438-83103", "annotations": "DNA-binding_response_regulator", "strand": "+", "locus_tag": "BHL21_RS03730"}, {"name": "WP_070180259.1", "location": "83117-84568", "annotations": "HAMP_domain-containing_protein", "strand": "+", "locus_tag": "BHL21_RS03735"}, {"name": "WP_065224894.1", "location": "84897-85433", "annotations": "DinB_family_protein", "strand": "+", "locus_tag": "BHL21_RS03740"}, {"name": "WP_000273230.1", "location": "85635-85817", "annotations": "hypothetical_protein", "strand": "+", "locus_tag": "BHL21_RS03745"}, {"name": "WP_065224893.1", "location": "86049-86726", "annotations": "ABC_transporter_ATP-binding_protein", "strand": "-", "locus_tag": "BHL21_RS03750"}, {"name": "WP_078384556.1", "location": "86738-88177", "annotations": "ABC_transporter_permease", "strand": "-", "locus_tag": "BHL21_RS03755"}, {"name": "WP_065224891.1", "location": "88749-89750", "annotations": "abhydrolase_domain-containing_18", "strand": "+", "locus_tag": "BHL21_RS03760"}, {"name": "WP_000857943.1", "location": "90382-91338", "annotations": "alpha/beta_hydrolase", "strand": "+", "locus_tag": "BHL21_RS03765"}, {"name": "WP_065224889.1", "location": "91450-92904", "annotations": "aminotransferase_class_V-fold_PLP-dependent_enzyme", "strand": "-", "locus_tag": "BHL21_RS03770"}, {"name": "WP_078384557.1", "location": "92960-100003", "annotations": "D-alanine--poly(phosphoribitol)_ligase_subunit_DltA", "strand": "-", "locus_tag": "BHL21_RS03775"}, {"name": "WP_078384558.1", "location": "100009-100998", "annotations": "dehydrogenase", "strand": "-", "locus_tag": "BHL21_RS03780"}, {"name": "WP_078384559.1", "location": "101858-104416", "annotations": "type_I_pullulanase", "strand": "-", "locus_tag": "BHL21_RS03785"}, {"name": "WP_078384560.1", "location": "104901-106604", "annotations": "M4_family_peptidase", "strand": "-", "locus_tag": "BHL21_RS03790"}, {"name": "WP_065224884.1", "location": "106938-108890", "annotations": "bifunctional_metallophosphatase/5'-nucleotidase", "strand": "-", "locus_tag": "BHL21_RS03795"}, {"name": "WP_065224883.1", "location": "109417-109932", "annotations": "DinB_family_protein", "strand": "-", "locus_tag": "BHL21_RS03800"}, {"name": "WP_025709450.1", "location": "110061-110537", "annotations": "AraC_family_transcriptional_regulator", "strand": "-", "locus_tag": "BHL21_RS03805"}, {"name": "BHL21_RS03810", "location": "110677-110772", "annotations": "fosfomycin_resistance_protein", "strand": "+", "locus_tag": "BHL21_RS03810"}, {"name": "WP_065224882.1", "location": "111115-112419", "annotations": "preprotein_translocase_subunit_SecY", "strand": "+", "locus_tag": "BHL21_RS03815"}, {"name": "WP_070180186.1", "location": "112505-113422", "annotations": "transporter", "strand": "-", "locus_tag": "BHL21_RS03820"}, {"name": "WP_070180187.1", "location": "113571-115004", "annotations": "PLP-dependent_aminotransferase_family_protein", "strand": "+", "locus_tag": "BHL21_RS03825"}, {"name": "WP_001290770.1", "location": "115484-116338", "annotations": "putative_esterase", "strand": "+", "locus_tag": "BHL21_RS03830"}, {"name": "WP_001257760.1", "location": "116450-116785", "annotations": "hypothetical_protein", "strand": "-", "locus_tag": "BHL21_RS03835"}, {"name": "WP_000025622.1", "location": "116797-117966", "annotations": "peptide_ABC_transporter_substrate-binding_protein", "strand": "-", "locus_tag": "BHL21_RS03840"}, {"name": "WP_001093141.1", "location": "118175-118579", "annotations": "hypothetical_protein", "strand": "+", "locus_tag": "BHL21_RS03845"}, {"name": "WP_065224879.1", "location": "118624-119160", "annotations": "DUF1697_domain-containing_protein", "strand": "-", "locus_tag": "BHL21_RS03850"}, {"name": "WP_001070830.1", "location": "119190-119456", "annotations": "membrane_protein", "strand": "-", "locus_tag": "BHL21_RS03855"}, {"name": "WP_000587698.1", "location": "2691616-2691873", "annotations": "hypothetical_protein", "strand": "+", "locus_tag": "FORC24_RS13415"}, {"name": "WP_069358076.1", "location": "2691965-2692189", "annotations": "hypothetical_protein", "strand": "+", "locus_tag": "FORC24_RS13420"}, {"name": "WP_000026537.1", "location": "2692379-2693038", "annotations": "serine/threonine_protein_kinase", "strand": "-", "locus_tag": "FORC24_RS13425"}, {"name": "WP_001202586.1", "location": "2693397-2693837", "annotations": "NUDIX_pyrophosphatase", "strand": "-", "locus_tag": "FORC24_RS13430"}, {"name": "WP_000844380.1", "location": "2694054-2695169", "annotations": "FAD-binding_oxidoreductase", "strand": "-", "locus_tag": "FORC24_RS13435"}, {"name": "WP_000110844.1", "location": "2695296-2695949", "annotations": "hypothetical_protein", "strand": "-", "locus_tag": "FORC24_RS13440"}, {"name": "WP_001147158.1", "location": "2696093-2696275", "annotations": "hypothetical_protein", "strand": "+", "locus_tag": "FORC24_RS13445"}, {"name": "WP_000202749.1", "location": "2696296-2697063", "annotations": "arylamine_N-acetyltransferase", "strand": "-", "locus_tag": "FORC24_RS13450"}, {"name": "WP_001058866.1", "location": "2697241-2697744", "annotations": "mep_operon_protein_MepB", "strand": "-", "locus_tag": "FORC24_RS13455"}, {"name": "WP_000403465.1", "location": "2697854-2698222", "annotations": "DUF4180_domain-containing_protein", "strand": "-", "locus_tag": "FORC24_RS13460"}, {"name": "WP_080001378.1", "location": "2698428-2699123", "annotations": "2-haloalkanoic_acid_dehalogenase", "strand": "-", "locus_tag": "FORC24_RS13465"}, {"name": "WP_000800727.1", "location": "2699568-2700233", "annotations": "DNA-binding_response_regulator", "strand": "+", "locus_tag": "FORC24_RS13470"}, {"name": "WP_053080921.1", "location": "2700247-2701698", "annotations": "sensor_histidine_kinase", "strand": "+", "locus_tag": "FORC24_RS13475"}, {"name": "WP_001167134.1", "location": "2702049-2702585", "annotations": "DinB_family_protein", "strand": "+", "locus_tag": "FORC24_RS13480"}, {"name": "WP_000273239.1", "location": "2702787-2702969", "annotations": "hypothetical_protein", "strand": "+", "locus_tag": "FORC24_RS13485"}, {"name": "WP_000447856.1", "location": "2703263-2703940", "annotations": "ABC_transporter_ATP-binding_protein", "strand": "-", "locus_tag": "FORC24_RS13490"}, {"name": "WP_001010221.1", "location": "2703952-2705379", "annotations": "ABC_transporter_permease", "strand": "-", "locus_tag": "FORC24_RS13495"}, {"name": "WP_000577716.1", "location": "2705965-2706981", "annotations": "abhydrolase_domain-containing_18", "strand": "+", "locus_tag": "FORC24_RS13500"}, {"name": "WP_000857937.1", "location": "2707596-2708552", "annotations": "alpha/beta_hydrolase", "strand": "+", "locus_tag": "FORC24_RS13505"}, {"name": "WP_000162820.1", "location": "2708664-2710118", "annotations": "aminotransferase_class_V-fold_PLP-dependent_enzyme", "strand": "-", "locus_tag": "FORC24_RS13510"}, {"name": "WP_080001379.1", "location": "2710173-2717216", "annotations": "D-alanine--poly(phosphoribitol)_ligase_subunit_DltA", "strand": "-", "locus_tag": "FORC24_RS13515"}, {"name": "WP_002041249.1", "location": "2717222-2718211", "annotations": "dehydrogenase", "strand": "-", "locus_tag": "FORC24_RS13520"}, {"name": "WP_001167515.1", "location": "2719071-2721629", "annotations": "type_I_pullulanase", "strand": "-", "locus_tag": "FORC24_RS13525"}, {"name": "WP_002197839.1", "location": "2722114-2723817", "annotations": "M4_family_peptidase", "strand": "-", "locus_tag": "FORC24_RS13530"}, {"name": "WP_048518965.1", "location": "2724158-2726110", "annotations": "2',3'-cyclic-nucleotide_2'-phosphodiesterase", "strand": "-", "locus_tag": "FORC24_RS13535"}, {"name": "WP_000379366.1", "location": "2726514-2727029", "annotations": "DinB_family_protein", "strand": "-", "locus_tag": "FORC24_RS13540"}, {"name": "WP_069358077.1", "location": "2727159-2727635", "annotations": "AraC_family_transcriptional_regulator", "strand": "-", "locus_tag": "FORC24_RS13545"}, {"name": "WP_000490138.1", "location": "2728140-2729444", "annotations": "preprotein_translocase_subunit_SecY", "strand": "+", "locus_tag": "FORC24_RS13550"}, {"name": "WP_000234337.1", "location": "2729530-2730447", "annotations": "EamA_family_transporter", "strand": "-", "locus_tag": "FORC24_RS13555"}, {"name": "WP_000706778.1", "location": "2730596-2732029", "annotations": "PLP-dependent_aminotransferase_family_protein", "strand": "+", "locus_tag": "FORC24_RS13560"}, {"name": "WP_000644580.1", "location": "2732157-2733083", "annotations": "NADP-dependent_oxidoreductase", "strand": "-", "locus_tag": "FORC24_RS13565"}, {"name": "WP_001290787.1", "location": "2733340-2734194", "annotations": "putative_esterase", "strand": "+", "locus_tag": "FORC24_RS13570"}, {"name": "WP_001257760.1", "location": "2734306-2734641", "annotations": "hypothetical_protein", "strand": "-", "locus_tag": "FORC24_RS13575"}, {"name": "WP_000025622.1", "location": "2734653-2735822", "annotations": "peptide_ABC_transporter_substrate-binding_protein", "strand": "-", "locus_tag": "FORC24_RS13580"}, {"name": "WP_001093141.1", "location": "2736031-2736435", "annotations": "hypothetical_protein", "strand": "+", "locus_tag": "FORC24_RS13585"}, {"name": "WP_000177387.1", "location": "2736480-2737016", "annotations": "DUF1697_domain-containing_protein", "strand": "-", "locus_tag": "FORC24_RS13590"}, {"name": "WP_000587698.1", "location": "2395687-2395944", "annotations": "hypothetical_protein", "strand": "+", "locus_tag": "BCERE0018_RS12475"}, {"name": "WP_000026313.1", "location": "2396036-2396215", "annotations": "hypothetical_protein", "strand": "+", "locus_tag": "BCERE0018_RS12480"}, {"name": "WP_000026537.1", "location": "2396405-2397064", "annotations": "serine/threonine_protein_kinase", "strand": "-", "locus_tag": "BCERE0018_RS12485"}, {"name": "WP_001202586.1", "location": "2397423-2397863", "annotations": "NUDIX_pyrophosphatase", "strand": "-", "locus_tag": "BCERE0018_RS12490"}, {"name": "WP_000844380.1", "location": "2398080-2399195", "annotations": "FAD-binding_oxidoreductase", "strand": "-", "locus_tag": "BCERE0018_RS12495"}, {"name": "WP_000110844.1", "location": "2399322-2399975", "annotations": "hypothetical_protein", "strand": "-", "locus_tag": "BCERE0018_RS12500"}, {"name": "WP_001147158.1", "location": "2400119-2400301", "annotations": "hypothetical_protein", "strand": "+", "locus_tag": "BCERE0018_RS12505"}, {"name": "WP_000202757.1", "location": "2400322-2401089", "annotations": "arylamine_N-acetyltransferase", "strand": "-", "locus_tag": "BCERE0018_RS12510"}, {"name": "WP_074555081.1", "location": "2401267-2401791", "annotations": "mep_operon_protein_MepB", "strand": "-", "locus_tag": "BCERE0018_RS12515"}, {"name": "WP_000403464.1", "location": "2401879-2402247", "annotations": "DUF4180_domain-containing_protein", "strand": "-", "locus_tag": "BCERE0018_RS12520"}, {"name": "WP_074555075.1", "location": "2402432-2403127", "annotations": "2-haloalkanoic_acid_dehalogenase", "strand": "-", "locus_tag": "BCERE0018_RS12525"}, {"name": "WP_000800727.1", "location": "2403572-2404237", "annotations": "DNA-binding_response_regulator", "strand": "+", "locus_tag": "BCERE0018_RS12530"}, {"name": "BCERE0018_RS12535", "location": "2404230-2405706", "annotations": "two-component_sensor_histidine_kinase", "strand": "+", "locus_tag": "BCERE0018_RS12535"}, {"name": "WP_001167135.1", "location": "2406126-2406662", "annotations": "DinB_family_protein", "strand": "+", "locus_tag": "BCERE0018_RS12540"}, {"name": "WP_000273236.1", "location": "2406864-2407046", "annotations": "hypothetical_protein", "strand": "+", "locus_tag": "BCERE0018_RS12545"}, {"name": "WP_000447852.1", "location": "2407340-2408017", "annotations": "ABC_transporter_ATP-binding_protein", "strand": "-", "locus_tag": "BCERE0018_RS12550"}, {"name": "WP_001010222.1", "location": "2408029-2409456", "annotations": "ABC_transporter_permease", "strand": "-", "locus_tag": "BCERE0018_RS12555"}, {"name": "WP_000577714.1", "location": "2410042-2411058", "annotations": "abhydrolase_domain-containing_18", "strand": "+", "locus_tag": "BCERE0018_RS12560"}, {"name": "WP_000857937.1", "location": "2411679-2412635", "annotations": "alpha/beta_hydrolase", "strand": "+", "locus_tag": "BCERE0018_RS12565"}, {"name": "WP_000162820.1", "location": "2412747-2414201", "annotations": "aminotransferase_class_V-fold_PLP-dependent_enzyme", "strand": "-", "locus_tag": "BCERE0018_RS12570"}, {"name": "WP_079998804.1", "location": "2414256-2421299", "annotations": "D-alanine--poly(phosphoribitol)_ligase_subunit_DltA", "strand": "-", "locus_tag": "BCERE0018_RS12575"}, {"name": "WP_002041249.1", "location": "2421305-2422294", "annotations": "dehydrogenase", "strand": "-", "locus_tag": "BCERE0018_RS12580"}, {"name": "WP_001167517.1", "location": "2423154-2425712", "annotations": "type_I_pullulanase", "strand": "-", "locus_tag": "BCERE0018_RS12585"}, {"name": "WP_000791448.1", "location": "2426196-2427899", "annotations": "M4_family_peptidase", "strand": "-", "locus_tag": "BCERE0018_RS12590"}, {"name": "WP_001171089.1", "location": "2428240-2430192", "annotations": "2',3'-cyclic-nucleotide_2'-phosphodiesterase", "strand": "-", "locus_tag": "BCERE0018_RS12595"}, {"name": "WP_000379368.1", "location": "2430596-2431111", "annotations": "DinB_family_protein", "strand": "-", "locus_tag": "BCERE0018_RS12600"}, {"name": "WP_033666253.1", "location": "2431241-2431720", "annotations": "AraC_family_transcriptional_regulator", "strand": "-", "locus_tag": "BCERE0018_RS12605"}, {"name": "WP_000490135.1", "location": "2432282-2433586", "annotations": "preprotein_translocase_subunit_SecY", "strand": "+", "locus_tag": "BCERE0018_RS12610"}, {"name": "WP_000234337.1", "location": "2433672-2434589", "annotations": "EamA_family_transporter", "strand": "-", "locus_tag": "BCERE0018_RS12615"}, {"name": "WP_000706781.1", "location": "2434738-2436171", "annotations": "PLP-dependent_aminotransferase_family_protein", "strand": "+", "locus_tag": "BCERE0018_RS12620"}, {"name": "WP_000644577.1", "location": "2436299-2437225", "annotations": "NADP-dependent_oxidoreductase", "strand": "-", "locus_tag": "BCERE0018_RS12625"}, {"name": "WP_001290784.1", "location": "2437482-2438336", "annotations": "putative_esterase", "strand": "+", "locus_tag": "BCERE0018_RS12630"}, {"name": "WP_001257761.1", "location": "2438456-2438791", "annotations": "hypothetical_protein", "strand": "-", "locus_tag": "BCERE0018_RS12635"}, {"name": "WP_000025622.1", "location": "2438803-2439972", "annotations": "peptide_ABC_transporter_substrate-binding_protein", "strand": "-", "locus_tag": "BCERE0018_RS12640"}, {"name": "WP_001093141.1", "location": "2440183-2440587", "annotations": "hypothetical_protein", "strand": "+", "locus_tag": "BCERE0018_RS12645"}, {"name": "WP_000145145.1", "location": "2440632-2441168", "annotations": "DUF1697_domain-containing_protein", "strand": "-", "locus_tag": "BCERE0018_RS12650"}, {"name": "WP_001093142.1", "location": "199159-199563", "annotations": "hypothetical_protein", "strand": "-", "locus_tag": "AT266_RS22055"}, {"name": "WP_000025622.1", "location": "199773-200942", "annotations": "peptide_ABC_transporter_substrate-binding_protein", "strand": "+", "locus_tag": "AT266_RS22060"}, {"name": "WP_001257761.1", "location": "200954-201289", "annotations": "hypothetical_protein", "strand": "+", "locus_tag": "AT266_RS22065"}, {"name": "WP_043352557.1", "location": "201407-202261", "annotations": "putative_esterase", "strand": "-", "locus_tag": "AT266_RS22070"}, {"name": "WP_016512701.1", "location": "202457-203383", "annotations": "NADP-dependent_oxidoreductase", "strand": "+", "locus_tag": "AT266_RS22075"}, {"name": "WP_061660928.1", "location": "203511-204944", "annotations": "PLP-dependent_aminotransferase_family_protein", "strand": "-", "locus_tag": "AT266_RS22080"}, {"name": "WP_000234339.1", "location": "205093-206010", "annotations": "EamA_family_transporter", "strand": "+", "locus_tag": "AT266_RS22085"}, {"name": "WP_000490135.1", "location": "206096-207400", "annotations": "preprotein_translocase_subunit_SecY", "strand": "-", "locus_tag": "AT266_RS22090"}, {"name": "WP_061660929.1", "location": "207754-208221", "annotations": "VOC_family_protein", "strand": "-", "locus_tag": "AT266_RS22095"}, {"name": "AT266_RS29690", "location": "208238-208327", "annotations": "fosfomycin_resistance_protein", "strand": "-", "locus_tag": "AT266_RS29690"}, {"name": "WP_061660930.1", "location": "208476-208964", "annotations": "AraC_family_transcriptional_regulator", "strand": "+", "locus_tag": "AT266_RS22100"}, {"name": "WP_000379380.1", "location": "209082-209597", "annotations": "DinB_family_protein", "strand": "+", "locus_tag": "AT266_RS22105"}, {"name": "WP_001171091.1", "location": "210124-212076", "annotations": "2',3'-cyclic-nucleotide_2'-phosphodiesterase", "strand": "+", "locus_tag": "AT266_RS22110"}, {"name": "WP_000791461.1", "location": "212417-214120", "annotations": "M4_family_peptidase", "strand": "+", "locus_tag": "AT266_RS22115"}, {"name": "WP_061660931.1", "location": "214606-217164", "annotations": "type_I_pullulanase", "strand": "+", "locus_tag": "AT266_RS22120"}, {"name": "WP_080126368.1", "location": "218024-219013", "annotations": "dehydrogenase", "strand": "+", "locus_tag": "AT266_RS22125"}, {"name": "WP_080126369.1", "location": "219019-226062", "annotations": "non-ribosomal_peptide_synthetase", "strand": "+", "locus_tag": "AT266_RS22130"}, {"name": "WP_000164809.1", "location": "226118-227572", "annotations": "2,4-diaminobutyrate_decarboxylase", "strand": "+", "locus_tag": "AT266_RS22135"}, {"name": "WP_000857943.1", "location": "227684-228640", "annotations": "alpha/beta_hydrolase", "strand": "-", "locus_tag": "AT266_RS22140"}, {"name": "WP_061660932.1", "location": "229300-230301", "annotations": "abhydrolase_domain-containing_18", "strand": "-", "locus_tag": "AT266_RS22145"}, {"name": "WP_061660933.1", "location": "230876-232306", "annotations": "ABC_transporter_permease", "strand": "+", "locus_tag": "AT266_RS22150"}, {"name": "WP_000447851.1", "location": "232318-232995", "annotations": "ABC_transporter_ATP-binding_protein", "strand": "+", "locus_tag": "AT266_RS22155"}, {"name": "WP_000273238.1", "location": "233291-233473", "annotations": "hypothetical_protein", "strand": "-", "locus_tag": "AT266_RS22160"}, {"name": "WP_061660934.1", "location": "233675-233980", "annotations": "DinB_family_protein", "strand": "-", "locus_tag": "AT266_RS22165"}, {"name": "WP_080451153.1", "location": "233992-235443", "annotations": "sensor_histidine_kinase", "strand": "-", "locus_tag": "AT266_RS22170"}, {"name": "WP_000800727.1", "location": "235457-236122", "annotations": "DNA-binding_response_regulator", "strand": "-", "locus_tag": "AT266_RS22175"}, {"name": "WP_080451149.1", "location": "236567-237262", "annotations": "2-haloalkanoic_acid_dehalogenase", "strand": "+", "locus_tag": "AT266_RS22180"}, {"name": "WP_061660937.1", "location": "237445-237813", "annotations": "DUF4180_domain-containing_protein", "strand": "+", "locus_tag": "AT266_RS22185"}, {"name": "WP_080451150.1", "location": "237901-238425", "annotations": "mep_operon_protein_MepB", "strand": "+", "locus_tag": "AT266_RS22190"}, {"name": "WP_061660938.1", "location": "238616-239383", "annotations": "arylamine_N-acetyltransferase", "strand": "+", "locus_tag": "AT266_RS22195"}, {"name": "WP_001147158.1", "location": "239404-239586", "annotations": "hypothetical_protein", "strand": "-", "locus_tag": "AT266_RS22200"}, {"name": "WP_000110844.1", "location": "239730-240383", "annotations": "hypothetical_protein", "strand": "+", "locus_tag": "AT266_RS22205"}, {"name": "WP_000844382.1", "location": "240510-241625", "annotations": "FAD-binding_oxidoreductase", "strand": "+", "locus_tag": "AT266_RS22210"}, {"name": "WP_001202619.1", "location": "241842-242282", "annotations": "NUDIX_pyrophosphatase", "strand": "+", "locus_tag": "AT266_RS22215"}, {"name": "WP_061660939.1", "location": "242661-243320", "annotations": "hypothetical_protein", "strand": "+", "locus_tag": "AT266_RS22220"}, {"name": "WP_000026312.1", "location": "243510-243689", "annotations": "hypothetical_protein", "strand": "-", "locus_tag": "AT266_RS22225"}, {"name": "WP_000587696.1", "location": "243781-244038", "annotations": "hypothetical_protein", "strand": "-", "locus_tag": "AT266_RS22230"}, {"name": "WP_061660940.1", "location": "244174-245604", "annotations": "glucose_dehydrogenase", "strand": "+", "locus_tag": "AT266_RS22235"}, {"name": "WP_001093142.1", "location": "2898415-2898819", "annotations": "hypothetical_protein", "strand": "-", "locus_tag": "IGE_RS14555"}, {"name": "WP_000025622.1", "location": "2899029-2900198", "annotations": "peptide_ABC_transporter_substrate-binding_protein", "strand": "+", "locus_tag": "IGE_RS14560"}, {"name": "WP_001257761.1", "location": "2900210-2900545", "annotations": "hypothetical_protein", "strand": "+", "locus_tag": "IGE_RS14565"}, {"name": "WP_001290781.1", "location": "2900663-2901517", "annotations": "putative_esterase", "strand": "-", "locus_tag": "IGE_RS14570"}, {"name": "WP_000644564.1", "location": "2901774-2902700", "annotations": "NADP-dependent_oxidoreductase", "strand": "+", "locus_tag": "IGE_RS14575"}, {"name": "WP_000706779.1", "location": "2902828-2904261", "annotations": "PLP-dependent_aminotransferase_family_protein", "strand": "-", "locus_tag": "IGE_RS14580"}, {"name": "WP_000234339.1", "location": "2904410-2905327", "annotations": "EamA_family_transporter", "strand": "+", "locus_tag": "IGE_RS14585"}, {"name": "WP_000490135.1", "location": "2905413-2906717", "annotations": "preprotein_translocase_subunit_SecY", "strand": "-", "locus_tag": "IGE_RS14590"}, {"name": "WP_000589642.1", "location": "2907071-2907538", "annotations": "VOC_family_protein", "strand": "-", "locus_tag": "IGE_RS14595"}, {"name": "IGE_RS29345", "location": "2907555-2907644", "annotations": "fosfomycin_resistance_protein", "strand": "-", "locus_tag": "IGE_RS29345"}, {"name": "WP_000869614.1", "location": "2907793-2908281", "annotations": "AraC_family_transcriptional_regulator", "strand": "+", "locus_tag": "IGE_RS14600"}, {"name": "WP_000379380.1", "location": "2908399-2908914", "annotations": "DinB_family_protein", "strand": "+", "locus_tag": "IGE_RS14605"}, {"name": "WP_001171091.1", "location": "2909441-2911393", "annotations": "2',3'-cyclic-nucleotide_2'-phosphodiesterase", "strand": "+", "locus_tag": "IGE_RS14610"}, {"name": "WP_000791461.1", "location": "2911734-2913437", "annotations": "M4_family_peptidase", "strand": "+", "locus_tag": "IGE_RS14615"}, {"name": "WP_001167501.1", "location": "2913924-2916482", "annotations": "type_I_pullulanase", "strand": "+", "locus_tag": "IGE_RS14620"}, {"name": "WP_081810418.1", "location": "2917344-2918333", "annotations": "dehydrogenase", "strand": "+", "locus_tag": "IGE_RS14625"}, {"name": "WP_080017602.1", "location": "2918339-2925382", "annotations": "D-alanine--poly(phosphoribitol)_ligase_subunit_DltA", "strand": "+", "locus_tag": "IGE_RS14630"}, {"name": "WP_000164811.1", "location": "2925438-2926892", "annotations": "aminotransferase_class_V-fold_PLP-dependent_enzyme", "strand": "+", "locus_tag": "IGE_RS14635"}, {"name": "WP_000857944.1", "location": "2927004-2927960", "annotations": "alpha/beta_hydrolase", "strand": "-", "locus_tag": "IGE_RS14640"}, {"name": "WP_000577719.1", "location": "2928620-2929621", "annotations": "abhydrolase_domain-containing_18", "strand": "-", "locus_tag": "IGE_RS14645"}, {"name": "WP_001010219.1", "location": "2930200-2931630", "annotations": "ABC_transporter_permease", "strand": "+", "locus_tag": "IGE_RS14650"}, {"name": "WP_000447851.1", "location": "2931642-2932319", "annotations": "ABC_transporter_ATP-binding_protein", "strand": "+", "locus_tag": "IGE_RS14655"}, {"name": "WP_000273238.1", "location": "2932615-2932797", "annotations": "hypothetical_protein", "strand": "-", "locus_tag": "IGE_RS14660"}, {"name": "WP_000497522.1", "location": "2932999-2933304", "annotations": "DinB_family_protein", "strand": "-", "locus_tag": "IGE_RS14665"}, {"name": "WP_082179202.1", "location": "2933316-2934767", "annotations": "sensor_histidine_kinase", "strand": "-", "locus_tag": "IGE_RS14670"}, {"name": "WP_000800746.1", "location": "2934781-2935446", "annotations": "DNA-binding_response_regulator", "strand": "-", "locus_tag": "IGE_RS14675"}, {"name": "WP_080017601.1", "location": "2935891-2936586", "annotations": "2-haloalkanoic_acid_dehalogenase", "strand": "+", "locus_tag": "IGE_RS14680"}, {"name": "WP_000403464.1", "location": "2936787-2937155", "annotations": "DUF4180_domain-containing_protein", "strand": "+", "locus_tag": "IGE_RS14685"}, {"name": "WP_082179180.1", "location": "2937243-2937767", "annotations": "mep_operon_protein_MepB", "strand": "+", "locus_tag": "IGE_RS14690"}, {"name": "WP_000202751.1", "location": "2937958-2938725", "annotations": "arylamine_N-acetyltransferase", "strand": "+", "locus_tag": "IGE_RS14695"}, {"name": "WP_001147158.1", "location": "2938746-2938928", "annotations": "hypothetical_protein", "strand": "-", "locus_tag": "IGE_RS14700"}, {"name": "WP_000110846.1", "location": "2939072-2939725", "annotations": "hypothetical_protein", "strand": "+", "locus_tag": "IGE_RS14705"}, {"name": "WP_000844389.1", "location": "2939852-2940967", "annotations": "FAD-binding_oxidoreductase", "strand": "+", "locus_tag": "IGE_RS14710"}, {"name": "WP_001202618.1", "location": "2941184-2941624", "annotations": "NUDIX_pyrophosphatase", "strand": "+", "locus_tag": "IGE_RS14715"}, {"name": "WP_000026534.1", "location": "2941983-2942642", "annotations": "hypothetical_protein", "strand": "+", "locus_tag": "IGE_RS14720"}, {"name": "WP_000026325.1", "location": "2942832-2943011", "annotations": "hypothetical_protein", "strand": "-", "locus_tag": "IGE_RS14725"}, {"name": "WP_000587709.1", "location": "2943103-2943360", "annotations": "hypothetical_protein", "strand": "-", "locus_tag": "IGE_RS14730"}, {"name": "WP_000170000.1", "location": "2943497-2944927", "annotations": "glucose_dehydrogenase", "strand": "+", "locus_tag": "IGE_RS14735"}, {"name": "WP_000170000.1", "location": "1958031-1959461", "annotations": "glucose_dehydrogenase", "strand": "-", "locus_tag": "ICE_RS09875"}, {"name": "WP_000587709.1", "location": "1959598-1959855", "annotations": "hypothetical_protein", "strand": "+", "locus_tag": "ICE_RS09880"}, {"name": "WP_000026325.1", "location": "1959947-1960126", "annotations": "hypothetical_protein", "strand": "+", "locus_tag": "ICE_RS09885"}, {"name": "WP_000026540.1", "location": "1960316-1960975", "annotations": "hypothetical_protein", "strand": "-", "locus_tag": "ICE_RS09890"}, {"name": "WP_001202618.1", "location": "1961334-1961774", "annotations": "NUDIX_pyrophosphatase", "strand": "-", "locus_tag": "ICE_RS09895"}, {"name": "WP_000844389.1", "location": "1961991-1963106", "annotations": "FAD-binding_oxidoreductase", "strand": "-", "locus_tag": "ICE_RS09900"}, {"name": "WP_000110848.1", "location": "1963233-1963886", "annotations": "hypothetical_protein", "strand": "-", "locus_tag": "ICE_RS09905"}, {"name": "WP_001147158.1", "location": "1964030-1964212", "annotations": "hypothetical_protein", "strand": "+", "locus_tag": "ICE_RS09910"}, {"name": "WP_000202750.1", "location": "1964233-1965000", "annotations": "arylamine_N-acetyltransferase", "strand": "-", "locus_tag": "ICE_RS09915"}, {"name": "WP_072938641.1", "location": "1965191-1965715", "annotations": "mep_operon_protein_MepB", "strand": "-", "locus_tag": "ICE_RS09920"}, {"name": "WP_000403464.1", "location": "1965803-1966171", "annotations": "DUF4180_domain-containing_protein", "strand": "-", "locus_tag": "ICE_RS09925"}, {"name": "WP_080017601.1", "location": "1966372-1967067", "annotations": "2-haloalkanoic_acid_dehalogenase", "strand": "-", "locus_tag": "ICE_RS09930"}, {"name": "WP_000800746.1", "location": "1967512-1968177", "annotations": "DNA-binding_response_regulator", "strand": "+", "locus_tag": "ICE_RS09935"}, {"name": "WP_080017689.1", "location": "1968191-1969645", "annotations": "sensor_histidine_kinase", "strand": "+", "locus_tag": "ICE_RS09940"}, {"name": "ICE_RS09945", "location": "1969654-1969959", "annotations": "hypothetical_protein", "strand": "+", "locus_tag": "ICE_RS09945"}, {"name": "WP_000273238.1", "location": "1970161-1970343", "annotations": "hypothetical_protein", "strand": "+", "locus_tag": "ICE_RS09950"}, {"name": "WP_000447851.1", "location": "1970639-1971316", "annotations": "ABC_transporter_ATP-binding_protein", "strand": "-", "locus_tag": "ICE_RS09955"}, {"name": "WP_001010219.1", "location": "1971328-1972758", "annotations": "ABC_transporter_permease", "strand": "-", "locus_tag": "ICE_RS09960"}, {"name": "WP_000577719.1", "location": "1973337-1974338", "annotations": "abhydrolase_domain-containing_18", "strand": "+", "locus_tag": "ICE_RS09965"}, {"name": "WP_000857953.1", "location": "1974970-1975926", "annotations": "alpha/beta_hydrolase", "strand": "+", "locus_tag": "ICE_RS09970"}, {"name": "WP_000164811.1", "location": "1976038-1977492", "annotations": "aminotransferase_class_V-fold_PLP-dependent_enzyme", "strand": "-", "locus_tag": "ICE_RS09975"}, {"name": "WP_080017602.1", "location": "1977548-1984591", "annotations": "D-alanine--poly(phosphoribitol)_ligase_subunit_DltA", "strand": "-", "locus_tag": "ICE_RS09980"}, {"name": "WP_080017603.1", "location": "1984597-1985586", "annotations": "dehydrogenase", "strand": "-", "locus_tag": "ICE_RS09985"}, {"name": "WP_001167500.1", "location": "1986448-1989006", "annotations": "type_I_pullulanase", "strand": "-", "locus_tag": "ICE_RS09990"}, {"name": "WP_000791461.1", "location": "1989493-1991196", "annotations": "M4_family_peptidase", "strand": "-", "locus_tag": "ICE_RS09995"}, {"name": "WP_001171092.1", "location": "1991530-1993488", "annotations": "2',3'-cyclic-nucleotide_2'-phosphodiesterase", "strand": "-", "locus_tag": "ICE_RS10000"}, {"name": "WP_000379380.1", "location": "1994015-1994530", "annotations": "DinB_family_protein", "strand": "-", "locus_tag": "ICE_RS10005"}, {"name": "WP_000869614.1", "location": "1994648-1995136", "annotations": "AraC_family_transcriptional_regulator", "strand": "-", "locus_tag": "ICE_RS10010"}, {"name": "ICE_RS29985", "location": "1995285-1995374", "annotations": "fosfomycin_resistance_protein", "strand": "+", "locus_tag": "ICE_RS29985"}, {"name": "WP_000589642.1", "location": "1995391-1995858", "annotations": "VOC_family_protein", "strand": "+", "locus_tag": "ICE_RS10015"}, {"name": "WP_000490135.1", "location": "1996212-1997516", "annotations": "preprotein_translocase_subunit_SecY", "strand": "+", "locus_tag": "ICE_RS10020"}, {"name": "WP_000234339.1", "location": "1997602-1998519", "annotations": "EamA_family_transporter", "strand": "-", "locus_tag": "ICE_RS10025"}, {"name": "WP_000706779.1", "location": "1998668-2000101", "annotations": "PLP-dependent_aminotransferase_family_protein", "strand": "+", "locus_tag": "ICE_RS10030"}, {"name": "WP_000644563.1", "location": "2000229-2001155", "annotations": "NADP-dependent_oxidoreductase", "strand": "-", "locus_tag": "ICE_RS10035"}, {"name": "WP_001290781.1", "location": "2001412-2002266", "annotations": "putative_esterase", "strand": "+", "locus_tag": "ICE_RS10040"}, {"name": "WP_001257761.1", "location": "2002384-2002719", "annotations": "hypothetical_protein", "strand": "-", "locus_tag": "ICE_RS10045"}, {"name": "WP_000025622.1", "location": "2002731-2003900", "annotations": "peptide_ABC_transporter_substrate-binding_protein", "strand": "-", "locus_tag": "ICE_RS10050"}, {"name": "WP_001093142.1", "location": "2004110-2004514", "annotations": "hypothetical_protein", "strand": "+", "locus_tag": "ICE_RS10055"}, {"name": "WP_000587701.1", "location": "1370497-1370754", "annotations": "hypothetical_protein", "strand": "+", "locus_tag": "BTDB27_RS22075"}, {"name": "BTDB27_RS22080", "location": "1370846-1371025", "annotations": "hypothetical_protein", "strand": "+", "locus_tag": "BTDB27_RS22080"}, {"name": "WP_000026531.1", "location": "1371219-1371878", "annotations": "hypothetical_protein", "strand": "-", "locus_tag": "BTDB27_RS22085"}, {"name": "WP_001202618.1", "location": "1372071-1372511", "annotations": "NUDIX_pyrophosphatase", "strand": "-", "locus_tag": "BTDB27_RS22090"}, {"name": "WP_030025792.1", "location": "1372728-1373843", "annotations": "FAD-binding_oxidoreductase", "strand": "-", "locus_tag": "BTDB27_RS22095"}, {"name": "WP_030025794.1", "location": "1373970-1374623", "annotations": "hypothetical_protein", "strand": "-", "locus_tag": "BTDB27_RS22100"}, {"name": "WP_001147162.1", "location": "1374766-1374948", "annotations": "hypothetical_protein", "strand": "+", "locus_tag": "BTDB27_RS22105"}, {"name": "WP_000202771.1", "location": "1374969-1375736", "annotations": "arylamine_N-acetyltransferase", "strand": "-", "locus_tag": "BTDB27_RS22110"}, {"name": "WP_074595356.1", "location": "1375926-1376450", "annotations": "mep_operon_protein_MepB", "strand": "-", "locus_tag": "BTDB27_RS22115"}, {"name": "WP_080685423.1", "location": "1376753-1377448", "annotations": "2-haloalkanoic_acid_dehalogenase", "strand": "-", "locus_tag": "BTDB27_RS22120"}, {"name": "WP_030025796.1", "location": "1377892-1378557", "annotations": "DNA-binding_response_regulator", "strand": "+", "locus_tag": "BTDB27_RS22125"}, {"name": "WP_033697207.1", "location": "1378571-1380019", "annotations": "two-component_sensor_histidine_kinase", "strand": "+", "locus_tag": "BTDB27_RS22130"}, {"name": "WP_000497525.1", "location": "1380031-1380336", "annotations": "DinB_family_protein", "strand": "+", "locus_tag": "BTDB27_RS22135"}, {"name": "WP_000273232.1", "location": "1380538-1380720", "annotations": "hypothetical_protein", "strand": "+", "locus_tag": "BTDB27_RS22140"}, {"name": "WP_030025800.1", "location": "1381013-1381690", "annotations": "ABC_transporter_ATP-binding_protein", "strand": "-", "locus_tag": "BTDB27_RS22145"}, {"name": "WP_030025802.1", "location": "1381702-1383132", "annotations": "ABC_transporter_permease", "strand": "-", "locus_tag": "BTDB27_RS22150"}, {"name": "BTDB27_RS22155", "location": "1383687-1384688", "annotations": "alpha/beta_hydrolase", "strand": "+", "locus_tag": "BTDB27_RS22155"}, {"name": "WP_080685478.1", "location": "1386143-1386319", "annotations": "integrase", "strand": "+", "locus_tag": "BTDB27_RS07365"}, {"name": "WP_000857941.1", "location": "1386683-1387639", "annotations": "alpha/beta_hydrolase", "strand": "+", "locus_tag": "BTDB27_RS22160"}, {"name": "WP_030025807.1", "location": "1387751-1389205", "annotations": "2,4-diaminobutyrate_decarboxylase", "strand": "-", "locus_tag": "BTDB27_RS22165"}, {"name": "WP_080685424.1", "location": "1389261-1396304", "annotations": "non-ribosomal_peptide_synthetase", "strand": "-", "locus_tag": "BTDB27_RS22170"}, {"name": "WP_080685425.1", "location": "1396310-1397299", "annotations": "dehydrogenase", "strand": "-", "locus_tag": "BTDB27_RS22175"}, {"name": "WP_030025813.1", "location": "1398159-1400717", "annotations": "type_I_pullulanase", "strand": "-", "locus_tag": "BTDB27_RS22180"}, {"name": "WP_030025815.1", "location": "1401200-1402903", "annotations": "M4_family_peptidase", "strand": "-", "locus_tag": "BTDB27_RS22185"}, {"name": "WP_001171078.1", "location": "1403244-1405196", "annotations": "2',3'-cyclic-nucleotide_2'-phosphodiesterase", "strand": "-", "locus_tag": "BTDB27_RS22190"}, {"name": "WP_030025818.1", "location": "1405733-1406248", "annotations": "DinB_family_protein", "strand": "-", "locus_tag": "BTDB27_RS22195"}, {"name": "WP_000862353.1", "location": "1406377-1406853", "annotations": "AraC_family_transcriptional_regulator", "strand": "-", "locus_tag": "BTDB27_RS22200"}, {"name": "WP_030025822.1", "location": "1407408-1408712", "annotations": "preprotein_translocase_subunit_SecY", "strand": "+", "locus_tag": "BTDB27_RS22205"}, {"name": "WP_000234333.1", "location": "1408798-1409715", "annotations": "EamA_family_transporter", "strand": "-", "locus_tag": "BTDB27_RS22210"}, {"name": "WP_000706791.1", "location": "1409864-1411297", "annotations": "PLP-dependent_aminotransferase_family_protein", "strand": "+", "locus_tag": "BTDB27_RS22215"}, {"name": "WP_030025827.1", "location": "1411783-1412637", "annotations": "putative_esterase", "strand": "+", "locus_tag": "BTDB27_RS22225"}, {"name": "WP_001257760.1", "location": "1412752-1413087", "annotations": "hypothetical_protein", "strand": "-", "locus_tag": "BTDB27_RS22230"}, {"name": "WP_030025830.1", "location": "1413099-1414268", "annotations": "peptide_ABC_transporter_substrate-binding_protein", "strand": "-", "locus_tag": "BTDB27_RS22235"}, {"name": "WP_001093143.1", "location": "1414477-1414881", "annotations": "hypothetical_protein", "strand": "+", "locus_tag": "BTDB27_RS22240"}, {"name": "WP_000177396.1", "location": "1414926-1415462", "annotations": "DUF1697_domain-containing_protein", "strand": "-", "locus_tag": "BTDB27_RS22245"}, {"name": "WP_009327034.1", "location": "1415492-1415758", "annotations": "membrane_protein", "strand": "-", "locus_tag": "BTDB27_RS22250"}, {"name": "WP_000169996.1", "location": "1022839-1024269", "annotations": "glucose_dehydrogenase", "strand": "-", "locus_tag": "BUA87_RS05090"}, {"name": "WP_000587696.1", "location": "1024405-1024662", "annotations": "hypothetical_protein", "strand": "+", "locus_tag": "BUA87_RS05095"}, {"name": "WP_000026312.1", "location": "1024754-1024933", "annotations": "hypothetical_protein", "strand": "+", "locus_tag": "BUA87_RS05100"}, {"name": "WP_061660939.1", "location": "1025123-1025782", "annotations": "hypothetical_protein", "strand": "-", "locus_tag": "BUA87_RS05105"}, {"name": "WP_001202619.1", "location": "1026161-1026601", "annotations": "NUDIX_pyrophosphatase", "strand": "-", "locus_tag": "BUA87_RS05110"}, {"name": "WP_000844382.1", "location": "1026818-1027933", "annotations": "FAD-binding_oxidoreductase", "strand": "-", "locus_tag": "BUA87_RS05115"}, {"name": "WP_000110844.1", "location": "1028063-1028716", "annotations": "hypothetical_protein", "strand": "-", "locus_tag": "BUA87_RS05120"}, {"name": "WP_001147158.1", "location": "1028860-1029042", "annotations": "hypothetical_protein", "strand": "+", "locus_tag": "BUA87_RS05125"}, {"name": "WP_000202750.1", "location": "1029063-1029830", "annotations": "arylamine_N-acetyltransferase", "strand": "-", "locus_tag": "BUA87_RS05130"}, {"name": "WP_072938641.1", "location": "1030021-1030545", "annotations": "mep_operon_protein_MepB", "strand": "-", "locus_tag": "BUA87_RS05135"}, {"name": "WP_000403464.1", "location": "1030633-1031001", "annotations": "DUF4180_domain-containing_protein", "strand": "-", "locus_tag": "BUA87_RS05140"}, {"name": "WP_083530609.1", "location": "1031182-1031877", "annotations": "2-haloalkanoic_acid_dehalogenase", "strand": "-", "locus_tag": "BUA87_RS05145"}, {"name": "WP_072938647.1", "location": "1032322-1032987", "annotations": "DNA-binding_response_regulator", "strand": "+", "locus_tag": "BUA87_RS05150"}, {"name": "WP_072939491.1", "location": "1033001-1034452", "annotations": "sensor_histidine_kinase", "strand": "+", "locus_tag": "BUA87_RS05155"}, {"name": "WP_072938651.1", "location": "1034464-1034769", "annotations": "DinB_family_protein", "strand": "+", "locus_tag": "BUA87_RS05160"}, {"name": "WP_072938655.1", "location": "1034971-1035153", "annotations": "hypothetical_protein", "strand": "+", "locus_tag": "BUA87_RS05165"}, {"name": "WP_072938658.1", "location": "1035385-1036062", "annotations": "ABC_transporter_ATP-binding_protein", "strand": "-", "locus_tag": "BUA87_RS05170"}, {"name": "BUA87_RS05175", "location": "1036074-1037503", "annotations": "permease", "strand": "-", "locus_tag": "BUA87_RS05175"}, {"name": "BUA87_RS05180", "location": "1038078-1039079", "annotations": "alpha/beta_hydrolase", "strand": "+", "locus_tag": "BUA87_RS05180"}, {"name": "WP_000857944.1", "location": "1039739-1040695", "annotations": "alpha/beta_hydrolase", "strand": "+", "locus_tag": "BUA87_RS05185"}, {"name": "WP_000164811.1", "location": "1040807-1042261", "annotations": "aminotransferase_class_V-fold_PLP-dependent_enzyme", "strand": "-", "locus_tag": "BUA87_RS05190"}, {"name": "WP_083530610.1", "location": "1042317-1049357", "annotations": "D-alanine--poly(phosphoribitol)_ligase_subunit_DltA", "strand": "-", "locus_tag": "BUA87_RS05195"}, {"name": "WP_083530611.1", "location": "1049363-1050352", "annotations": "dehydrogenase", "strand": "-", "locus_tag": "BUA87_RS05200"}, {"name": "WP_072938668.1", "location": "1051213-1053771", "annotations": "type_I_pullulanase", "strand": "-", "locus_tag": "BUA87_RS05205"}, {"name": "WP_000791461.1", "location": "1054258-1055961", "annotations": "M4_family_peptidase", "strand": "-", "locus_tag": "BUA87_RS05210"}, {"name": "WP_072938672.1", "location": "1056302-1058254", "annotations": "bifunctional_metallophosphatase/5'-nucleotidase", "strand": "-", "locus_tag": "BUA87_RS05215"}, {"name": "WP_000379380.1", "location": "1058781-1059296", "annotations": "DinB_family_protein", "strand": "-", "locus_tag": "BUA87_RS05220"}, {"name": "WP_000869614.1", "location": "1059414-1059902", "annotations": "AraC_family_transcriptional_regulator", "strand": "-", "locus_tag": "BUA87_RS05225"}, {"name": "BUA87_RS05230", "location": "1060051-1060140", "annotations": "fosfomycin_resistance_protein", "strand": "+", "locus_tag": "BUA87_RS05230"}, {"name": "WP_000589642.1", "location": "1060157-1060624", "annotations": "VOC_family_protein", "strand": "+", "locus_tag": "BUA87_RS05235"}, {"name": "WP_000490135.1", "location": "1060978-1062282", "annotations": "preprotein_translocase_subunit_SecY", "strand": "+", "locus_tag": "BUA87_RS05240"}, {"name": "WP_072938675.1", "location": "1062368-1063285", "annotations": "EamA_family_transporter", "strand": "-", "locus_tag": "BUA87_RS05245"}, {"name": "WP_072938679.1", "location": "1063434-1064867", "annotations": "PLP-dependent_aminotransferase_family_protein", "strand": "+", "locus_tag": "BUA87_RS05250"}, {"name": "WP_072938682.1", "location": "1064995-1065921", "annotations": "NADP-dependent_oxidoreductase", "strand": "-", "locus_tag": "BUA87_RS05255"}, {"name": "WP_001290781.1", "location": "1066178-1067032", "annotations": "putative_esterase", "strand": "+", "locus_tag": "BUA87_RS05260"}, {"name": "WP_001257761.1", "location": "1067150-1067485", "annotations": "hypothetical_protein", "strand": "-", "locus_tag": "BUA87_RS05265"}, {"name": "WP_000025622.1", "location": "1067497-1068666", "annotations": "peptide_ABC_transporter_substrate-binding_protein", "strand": "-", "locus_tag": "BUA87_RS05270"}, {"name": "WP_001093141.1", "location": "1068875-1069279", "annotations": "hypothetical_protein", "strand": "+", "locus_tag": "BUA87_RS05275"}, {"name": "WP_002164054.1", "location": "2866108-2866374", "annotations": "membrane_protein", "strand": "+", "locus_tag": "IK7_RS15015"}, {"name": "WP_000177389.1", "location": "2866404-2866940", "annotations": "DUF1697_domain-containing_protein", "strand": "+", "locus_tag": "IK7_RS15020"}, {"name": "WP_001081360.1", "location": "2866985-2867389", "annotations": "hypothetical_protein", "strand": "-", "locus_tag": "IK7_RS15025"}, {"name": "WP_000025621.1", "location": "2867599-2868768", "annotations": "peptide_ABC_transporter_substrate-binding_protein", "strand": "+", "locus_tag": "IK7_RS15030"}, {"name": "WP_001257767.1", "location": "2868780-2869115", "annotations": "hypothetical_protein", "strand": "+", "locus_tag": "IK7_RS15035"}, {"name": "WP_001290771.1", "location": "2869231-2870085", "annotations": "putative_esterase", "strand": "-", "locus_tag": "IK7_RS15040"}, {"name": "WP_000706795.1", "location": "2870583-2872016", "annotations": "PLP-dependent_aminotransferase_family_protein", "strand": "-", "locus_tag": "IK7_RS15050"}, {"name": "WP_000234327.1", "location": "2872165-2873082", "annotations": "EamA_family_transporter", "strand": "+", "locus_tag": "IK7_RS15055"}, {"name": "WP_000490135.1", "location": "2873172-2874476", "annotations": "preprotein_translocase_subunit_SecY", "strand": "-", "locus_tag": "IK7_RS15060"}, {"name": "WP_033690101.1", "location": "2875050-2875532", "annotations": "AraC_family_transcriptional_regulator", "strand": "+", "locus_tag": "IK7_RS15065"}, {"name": "WP_000379370.1", "location": "2875660-2876175", "annotations": "DinB_family_protein", "strand": "+", "locus_tag": "IK7_RS15070"}, {"name": "WP_001171081.1", "location": "2876686-2878638", "annotations": "2',3'-cyclic-nucleotide_2'-phosphodiesterase", "strand": "+", "locus_tag": "IK7_RS15075"}, {"name": "IK7_RS15080", "location": "2878979-2880681", "annotations": "peptidase_M4_family_protein", "strand": "+", "locus_tag": "IK7_RS15080"}, {"name": "WP_001165755.1", "location": "2881165-2883723", "annotations": "type_I_pullulanase", "strand": "+", "locus_tag": "IK7_RS15085"}, {"name": "WP_080029624.1", "location": "2884580-2885569", "annotations": "dehydrogenase", "strand": "+", "locus_tag": "IK7_RS15090"}, {"name": "WP_080029625.1", "location": "2885575-2892612", "annotations": "D-alanine--poly(phosphoribitol)_ligase_subunit_DltA", "strand": "+", "locus_tag": "IK7_RS15095"}, {"name": "WP_000164808.1", "location": "2892668-2894122", "annotations": "aminotransferase_class_V-fold_PLP-dependent_enzyme", "strand": "+", "locus_tag": "IK7_RS15100"}, {"name": "WP_000857945.1", "location": "2894233-2895189", "annotations": "alpha/beta_hydrolase", "strand": "-", "locus_tag": "IK7_RS15105"}, {"name": "WP_000577710.1", "location": "2895783-2896784", "annotations": "abhydrolase_domain-containing_18", "strand": "-", "locus_tag": "IK7_RS15110"}, {"name": "WP_001010229.1", "location": "2897356-2898786", "annotations": "ABC_transporter_permease", "strand": "+", "locus_tag": "IK7_RS15115"}, {"name": "WP_000447859.1", "location": "2898798-2899475", "annotations": "ABC_transporter_ATP-binding_protein", "strand": "+", "locus_tag": "IK7_RS15120"}, {"name": "WP_001167137.1", "location": "2899691-2900227", "annotations": "DinB_family_protein", "strand": "-", "locus_tag": "IK7_RS15125"}, {"name": "WP_080029687.1", "location": "2900558-2902009", "annotations": "sensor_histidine_kinase", "strand": "-", "locus_tag": "IK7_RS15130"}, {"name": "WP_000800727.1", "location": "2902023-2902688", "annotations": "DNA-binding_response_regulator", "strand": "-", "locus_tag": "IK7_RS15135"}, {"name": "WP_074594013.1", "location": "2903128-2903823", "annotations": "2-haloalkanoic_acid_dehalogenase", "strand": "+", "locus_tag": "IK7_RS15140"}, {"name": "IK7_RS15145", "location": "2904028-2904385", "annotations": "cytoplasmic_protein", "strand": "+", "locus_tag": "IK7_RS15145"}, {"name": "WP_080029626.1", "location": "2904473-2904997", "annotations": "mep_operon_protein_MepB", "strand": "+", "locus_tag": "IK7_RS15150"}, {"name": "WP_000202737.1", "location": "2905188-2905955", "annotations": "arylamine_N-acetyltransferase", "strand": "+", "locus_tag": "IK7_RS15155"}, {"name": "WP_000110850.1", "location": "2906216-2906869", "annotations": "hypothetical_protein", "strand": "+", "locus_tag": "IK7_RS15160"}, {"name": "WP_000844392.1", "location": "2906997-2908112", "annotations": "FAD-binding_oxidoreductase", "strand": "+", "locus_tag": "IK7_RS15165"}, {"name": "WP_001202585.1", "location": "2908329-2908769", "annotations": "NUDIX_pyrophosphatase", "strand": "+", "locus_tag": "IK7_RS15170"}, {"name": "WP_000026516.1", "location": "2909148-2909807", "annotations": "hypothetical_protein", "strand": "+", "locus_tag": "IK7_RS15175"}, {"name": "WP_000026326.1", "location": "2909997-2910176", "annotations": "hypothetical_protein", "strand": "-", "locus_tag": "IK7_RS15180"}, {"name": "WP_000173572.1", "location": "2910268-2910525", "annotations": "hypothetical_protein", "strand": "-", "locus_tag": "IK7_RS15185"}, {"name": "WP_000169997.1", "location": "2910663-2912093", "annotations": "glucose_dehydrogenase", "strand": "+", "locus_tag": "IK7_RS15190"}, {"name": "WP_046945029.1", "location": "100702-100995", "annotations": "membrane_protein", "strand": "+", "locus_tag": "B4080_RS01435"}, {"name": "WP_000177389.1", "location": "100997-101533", "annotations": "DUF1697_domain-containing_protein", "strand": "+", "locus_tag": "B4080_RS01440"}, {"name": "WP_001081360.1", "location": "101578-101982", "annotations": "hypothetical_protein", "strand": "-", "locus_tag": "B4080_RS01445"}, {"name": "WP_000025621.1", "location": "102192-103361", "annotations": "peptide_ABC_transporter_substrate-binding_protein", "strand": "+", "locus_tag": "B4080_RS01450"}, {"name": "WP_001257760.1", "location": "103373-103708", "annotations": "hypothetical_protein", "strand": "+", "locus_tag": "B4080_RS01455"}, {"name": "WP_001290771.1", "location": "103824-104678", "annotations": "putative_esterase", "strand": "-", "locus_tag": "B4080_RS01460"}, {"name": "WP_000706795.1", "location": "105181-106614", "annotations": "PLP-dependent_aminotransferase_family_protein", "strand": "-", "locus_tag": "B4080_RS01470"}, {"name": "WP_046945030.1", "location": "106763-107680", "annotations": "EamA_family_transporter", "strand": "+", "locus_tag": "B4080_RS01475"}, {"name": "WP_000490135.1", "location": "107770-109074", "annotations": "preprotein_translocase_subunit_SecY", "strand": "-", "locus_tag": "B4080_RS01480"}, {"name": "WP_000869610.1", "location": "109652-110128", "annotations": "AraC_family_transcriptional_regulator", "strand": "+", "locus_tag": "B4080_RS01485"}, {"name": "WP_046945031.1", "location": "110256-110771", "annotations": "DinB_family_protein", "strand": "+", "locus_tag": "B4080_RS01490"}, {"name": "WP_046945032.1", "location": "111283-113235", "annotations": "2',3'-cyclic-nucleotide_2'-phosphodiesterase", "strand": "+", "locus_tag": "B4080_RS01495"}, {"name": "WP_046945033.1", "location": "113576-115279", "annotations": "M4_family_peptidase", "strand": "+", "locus_tag": "B4080_RS01500"}, {"name": "WP_046945034.1", "location": "115764-118322", "annotations": "type_I_pullulanase", "strand": "+", "locus_tag": "B4080_RS01505"}, {"name": "WP_080345634.1", "location": "119182-120171", "annotations": "dehydrogenase", "strand": "+", "locus_tag": "B4080_RS01510"}, {"name": "WP_080345635.1", "location": "120177-127214", "annotations": "non-ribosomal_peptide_synthetase", "strand": "+", "locus_tag": "B4080_RS01515"}, {"name": "WP_000164808.1", "location": "127270-128724", "annotations": "2,4-diaminobutyrate_decarboxylase", "strand": "+", "locus_tag": "B4080_RS01520"}, {"name": "WP_000857945.1", "location": "128835-129791", "annotations": "alpha/beta_hydrolase", "strand": "-", "locus_tag": "B4080_RS01525"}, {"name": "WP_000577709.1", "location": "130385-131386", "annotations": "abhydrolase_domain-containing_18", "strand": "-", "locus_tag": "B4080_RS01530"}, {"name": "WP_046945037.1", "location": "131958-133388", "annotations": "ABC_transporter_permease", "strand": "+", "locus_tag": "B4080_RS01535"}, {"name": "WP_000447857.1", "location": "133400-134077", "annotations": "ABC_transporter_ATP-binding_protein", "strand": "+", "locus_tag": "B4080_RS01540"}, {"name": "WP_000273233.1", "location": "134370-134552", "annotations": "hypothetical_protein", "strand": "-", "locus_tag": "B4080_RS01545"}, {"name": "WP_046945038.1", "location": "134754-135290", "annotations": "DinB_family_protein", "strand": "-", "locus_tag": "B4080_RS01550"}, {"name": "WP_003301517.1", "location": "135619-137070", "annotations": "sensor_histidine_kinase", "strand": "-", "locus_tag": "B4080_RS01555"}, {"name": "WP_000800727.1", "location": "137084-137749", "annotations": "DNA-binding_response_regulator", "strand": "-", "locus_tag": "B4080_RS01560"}, {"name": "WP_074594013.1", "location": "138189-138884", "annotations": "2-haloalkanoic_acid_dehalogenase", "strand": "+", "locus_tag": "B4080_RS01565"}, {"name": "B4080_RS01570", "location": "139088-139445", "annotations": "cytoplasmic_protein", "strand": "+", "locus_tag": "B4080_RS01570"}, {"name": "WP_080345636.1", "location": "139554-139841", "annotations": "hypothetical_protein", "strand": "+", "locus_tag": "B4080_RS31630"}, {"name": "WP_080345637.1", "location": "139850-140056", "annotations": "hypothetical_protein", "strand": "+", "locus_tag": "B4080_RS31635"}, {"name": "WP_000202753.1", "location": "140247-141014", "annotations": "arylamine_N-acetyltransferase", "strand": "+", "locus_tag": "B4080_RS01580"}, {"name": "WP_000110857.1", "location": "141275-141928", "annotations": "hypothetical_protein", "strand": "+", "locus_tag": "B4080_RS01585"}, {"name": "WP_000844392.1", "location": "142056-143171", "annotations": "FAD-binding_oxidoreductase", "strand": "+", "locus_tag": "B4080_RS01590"}, {"name": "WP_001202585.1", "location": "143388-143828", "annotations": "NUDIX_pyrophosphatase", "strand": "+", "locus_tag": "B4080_RS01595"}, {"name": "WP_000026516.1", "location": "144207-144866", "annotations": "hypothetical_protein", "strand": "+", "locus_tag": "B4080_RS01600"}, {"name": "WP_000026326.1", "location": "145056-145235", "annotations": "hypothetical_protein", "strand": "-", "locus_tag": "B4080_RS01605"}, {"name": "B4080_RS01610", "location": "145327-145584", "annotations": "hypothetical_protein", "strand": "-", "locus_tag": "B4080_RS01610"}, {"name": "WP_046945039.1", "location": "145722-147152", "annotations": "glucose_dehydrogenase", "strand": "+", "locus_tag": "B4080_RS01615"}, {"name": "WP_000587704.1", "location": "56938-57195", "annotations": "hypothetical_protein", "strand": "+", "locus_tag": "B4118_RS06630"}, {"name": "WP_000026325.1", "location": "57287-57466", "annotations": "hypothetical_protein", "strand": "+", "locus_tag": "B4118_RS06635"}, {"name": "WP_000026541.1", "location": "57656-58315", "annotations": "hypothetical_protein", "strand": "-", "locus_tag": "B4118_RS06640"}, {"name": "WP_001202788.1", "location": "58674-59114", "annotations": "NUDIX_pyrophosphatase", "strand": "-", "locus_tag": "B4118_RS06645"}, {"name": "WP_000844396.1", "location": "59331-60446", "annotations": "FAD-binding_oxidoreductase", "strand": "-", "locus_tag": "B4118_RS06650"}, {"name": "WP_046392778.1", "location": "60572-61225", "annotations": "hypothetical_protein", "strand": "-", "locus_tag": "B4118_RS06655"}, {"name": "WP_046392779.1", "location": "61563-62330", "annotations": "arylamine_N-acetyltransferase", "strand": "-", "locus_tag": "B4118_RS06660"}, {"name": "WP_074619061.1", "location": "62521-63045", "annotations": "mep_operon_protein_MepB", "strand": "-", "locus_tag": "B4118_RS06665"}, {"name": "WP_061457311.1", "location": "63133-63501", "annotations": "DUF4180_domain-containing_protein", "strand": "-", "locus_tag": "B4118_RS06670"}, {"name": "WP_080466821.1", "location": "63705-64400", "annotations": "2-haloalkanoic_acid_dehalogenase", "strand": "-", "locus_tag": "B4118_RS06675"}, {"name": "WP_000800727.1", "location": "64845-65510", "annotations": "DNA-binding_response_regulator", "strand": "+", "locus_tag": "B4118_RS06680"}, {"name": "WP_002024224.1", "location": "65524-66975", "annotations": "sensor_histidine_kinase", "strand": "+", "locus_tag": "B4118_RS06685"}, {"name": "WP_046392780.1", "location": "67296-67832", "annotations": "DinB_family_protein", "strand": "+", "locus_tag": "B4118_RS06690"}, {"name": "WP_000273238.1", "location": "68034-68216", "annotations": "hypothetical_protein", "strand": "+", "locus_tag": "B4118_RS06695"}, {"name": "WP_000447851.1", "location": "68512-69189", "annotations": "ABC_transporter_ATP-binding_protein", "strand": "-", "locus_tag": "B4118_RS06700"}, {"name": "WP_046392781.1", "location": "69201-70631", "annotations": "ABC_transporter_permease", "strand": "-", "locus_tag": "B4118_RS06705"}, {"name": "WP_000577718.1", "location": "71210-72211", "annotations": "abhydrolase_domain-containing_18", "strand": "+", "locus_tag": "B4118_RS06710"}, {"name": "WP_046392782.1", "location": "72843-73799", "annotations": "alpha/beta_hydrolase", "strand": "+", "locus_tag": "B4118_RS06715"}, {"name": "WP_000162820.1", "location": "73911-75365", "annotations": "2,4-diaminobutyrate_decarboxylase", "strand": "-", "locus_tag": "B4118_RS06720"}, {"name": "WP_080444745.1", "location": "75421-82464", "annotations": "non-ribosomal_peptide_synthetase", "strand": "-", "locus_tag": "B4118_RS06725"}, {"name": "WP_079998246.1", "location": "82470-83459", "annotations": "dehydrogenase", "strand": "-", "locus_tag": "B4118_RS06730"}, {"name": "WP_046392784.1", "location": "84319-86877", "annotations": "type_I_pullulanase", "strand": "-", "locus_tag": "B4118_RS06735"}, {"name": "WP_061113095.1", "location": "87362-89065", "annotations": "M4_family_peptidase", "strand": "-", "locus_tag": "B4118_RS06740"}, {"name": "WP_001171052.1", "location": "89406-91358", "annotations": "2',3'-cyclic-nucleotide_2'-phosphodiesterase", "strand": "-", "locus_tag": "B4118_RS06745"}, {"name": "WP_061112973.1", "location": "91901-92416", "annotations": "DinB_family_protein", "strand": "-", "locus_tag": "B4118_RS06750"}, {"name": "WP_061112972.1", "location": "92545-93021", "annotations": "AraC_family_transcriptional_regulator", "strand": "-", "locus_tag": "B4118_RS06755"}, {"name": "WP_046392787.1", "location": "93571-94875", "annotations": "preprotein_translocase_subunit_SecY", "strand": "+", "locus_tag": "B4118_RS06760"}, {"name": "WP_000234337.1", "location": "94961-95878", "annotations": "EamA_family_transporter", "strand": "-", "locus_tag": "B4118_RS06765"}, {"name": "WP_061113122.1", "location": "96027-97460", "annotations": "PLP-dependent_aminotransferase_family_protein", "strand": "+", "locus_tag": "B4118_RS06770"}, {"name": "WP_000644581.1", "location": "97588-98514", "annotations": "NADP-dependent_oxidoreductase", "strand": "-", "locus_tag": "B4118_RS06775"}, {"name": "WP_061113014.1", "location": "98771-99625", "annotations": "alpha/beta_hydrolase", "strand": "+", "locus_tag": "B4118_RS06780"}, {"name": "WP_001257760.1", "location": "99737-100072", "annotations": "hypothetical_protein", "strand": "-", "locus_tag": "B4118_RS06785"}, {"name": "WP_000025622.1", "location": "100084-101253", "annotations": "peptide_ABC_transporter_substrate-binding_protein", "strand": "-", "locus_tag": "B4118_RS06790"}, {"name": "WP_001093141.1", "location": "101462-101866", "annotations": "hypothetical_protein", "strand": "+", "locus_tag": "B4118_RS06795"}, {"name": "WP_000177389.1", "location": "101911-102447", "annotations": "DUF1697_domain-containing_protein", "strand": "-", "locus_tag": "B4118_RS06800"}, {"name": "WP_000177388.1", "location": "233514-234050", "annotations": "DUF1697_domain-containing_protein", "strand": "+", "locus_tag": "TQ94_RS10720"}, {"name": "WP_001093141.1", "location": "234095-234499", "annotations": "hypothetical_protein", "strand": "-", "locus_tag": "TQ94_RS10725"}, {"name": "WP_000025622.1", "location": "234708-235877", "annotations": "peptide_ABC_transporter_substrate-binding_protein", "strand": "+", "locus_tag": "TQ94_RS10730"}, {"name": "WP_048558483.1", "location": "235889-236224", "annotations": "hypothetical_protein", "strand": "+", "locus_tag": "TQ94_RS10735"}, {"name": "WP_048558484.1", "location": "236336-237190", "annotations": "putative_esterase", "strand": "-", "locus_tag": "TQ94_RS10740"}, {"name": "WP_000644581.1", "location": "237447-238373", "annotations": "NADP-dependent_oxidoreductase", "strand": "+", "locus_tag": "TQ94_RS10745"}, {"name": "WP_006922681.1", "location": "238501-239934", "annotations": "PLP-dependent_aminotransferase_family_protein", "strand": "-", "locus_tag": "TQ94_RS10750"}, {"name": "WP_000234337.1", "location": "240083-241000", "annotations": "EamA_family_transporter", "strand": "+", "locus_tag": "TQ94_RS10755"}, {"name": "WP_000490135.1", "location": "241086-242390", "annotations": "preprotein_translocase_subunit_SecY", "strand": "-", "locus_tag": "TQ94_RS10760"}, {"name": "WP_000869607.1", "location": "242940-243416", "annotations": "AraC_family_transcriptional_regulator", "strand": "+", "locus_tag": "TQ94_RS10765"}, {"name": "WP_025709449.1", "location": "243545-244060", "annotations": "DinB_family_protein", "strand": "+", "locus_tag": "TQ94_RS10770"}, {"name": "WP_001171052.1", "location": "244603-246555", "annotations": "2',3'-cyclic-nucleotide_2'-phosphodiesterase", "strand": "+", "locus_tag": "TQ94_RS10775"}, {"name": "WP_000791448.1", "location": "246896-248599", "annotations": "M4_family_peptidase", "strand": "+", "locus_tag": "TQ94_RS10780"}, {"name": "WP_048558485.1", "location": "249083-251641", "annotations": "type_I_pullulanase", "strand": "+", "locus_tag": "TQ94_RS10785"}, {"name": "WP_074619066.1", "location": "252501-253490", "annotations": "dehydrogenase", "strand": "+", "locus_tag": "TQ94_RS10790"}, {"name": "WP_080350292.1", "location": "253496-260539", "annotations": "non-ribosomal_peptide_synthetase", "strand": "+", "locus_tag": "TQ94_RS10795"}, {"name": "WP_000162820.1", "location": "260595-262049", "annotations": "2,4-diaminobutyrate_decarboxylase", "strand": "+", "locus_tag": "TQ94_RS10800"}, {"name": "WP_046392782.1", "location": "262161-263117", "annotations": "alpha/beta_hydrolase", "strand": "-", "locus_tag": "TQ94_RS10805"}, {"name": "WP_000577718.1", "location": "263777-264778", "annotations": "abhydrolase_domain-containing_18", "strand": "-", "locus_tag": "TQ94_RS10810"}, {"name": "WP_046392781.1", "location": "265357-266787", "annotations": "ABC_transporter_permease", "strand": "+", "locus_tag": "TQ94_RS10815"}, {"name": "WP_000447851.1", "location": "266799-267476", "annotations": "ABC_transporter_ATP-binding_protein", "strand": "+", "locus_tag": "TQ94_RS10820"}, {"name": "WP_000273238.1", "location": "267772-267954", "annotations": "hypothetical_protein", "strand": "-", "locus_tag": "TQ94_RS10825"}, {"name": "WP_046392780.1", "location": "268156-268692", "annotations": "DinB_family_protein", "strand": "-", "locus_tag": "TQ94_RS10830"}, {"name": "WP_002024224.1", "location": "269013-270464", "annotations": "sensor_histidine_kinase", "strand": "-", "locus_tag": "TQ94_RS10835"}, {"name": "WP_000800739.1", "location": "270478-271143", "annotations": "DNA-binding_response_regulator", "strand": "-", "locus_tag": "TQ94_RS10840"}, {"name": "WP_076876336.1", "location": "271588-272283", "annotations": "2-haloalkanoic_acid_dehalogenase", "strand": "+", "locus_tag": "TQ94_RS10845"}, {"name": "WP_000403462.1", "location": "272487-272855", "annotations": "DUF4180_domain-containing_protein", "strand": "+", "locus_tag": "TQ94_RS10850"}, {"name": "WP_080000390.1", "location": "272952-273476", "annotations": "mep_operon_protein_MepB", "strand": "+", "locus_tag": "TQ94_RS10855"}, {"name": "WP_046392779.1", "location": "273667-274434", "annotations": "arylamine_N-acetyltransferase", "strand": "+", "locus_tag": "TQ94_RS10860"}, {"name": "WP_048558487.1", "location": "274772-275425", "annotations": "hypothetical_protein", "strand": "+", "locus_tag": "TQ94_RS10865"}, {"name": "WP_000844396.1", "location": "275552-276667", "annotations": "FAD-binding_oxidoreductase", "strand": "+", "locus_tag": "TQ94_RS10870"}, {"name": "WP_001202788.1", "location": "276884-277324", "annotations": "NUDIX_pyrophosphatase", "strand": "+", "locus_tag": "TQ94_RS10875"}, {"name": "WP_000026541.1", "location": "277683-278342", "annotations": "hypothetical_protein", "strand": "+", "locus_tag": "TQ94_RS10880"}, {"name": "WP_000026325.1", "location": "278532-278711", "annotations": "hypothetical_protein", "strand": "-", "locus_tag": "TQ94_RS10885"}, {"name": "WP_000587704.1", "location": "278803-279060", "annotations": "hypothetical_protein", "strand": "-", "locus_tag": "TQ94_RS10890"}, {"name": "WP_000587704.1", "location": "2678499-2678756", "annotations": "hypothetical_protein", "strand": "+", "locus_tag": "FORC5_RS13645"}, {"name": "WP_000026325.1", "location": "2678848-2679027", "annotations": "hypothetical_protein", "strand": "+", "locus_tag": "FORC5_RS13650"}, {"name": "WP_000026541.1", "location": "2679217-2679876", "annotations": "hypothetical_protein", "strand": "-", "locus_tag": "FORC5_RS13655"}, {"name": "WP_001202788.1", "location": "2680235-2680675", "annotations": "NUDIX_pyrophosphatase", "strand": "-", "locus_tag": "FORC5_RS13660"}, {"name": "WP_000844396.1", "location": "2680892-2682007", "annotations": "FAD-binding_oxidoreductase", "strand": "-", "locus_tag": "FORC5_RS13665"}, {"name": "WP_046392778.1", "location": "2682133-2682786", "annotations": "hypothetical_protein", "strand": "-", "locus_tag": "FORC5_RS13670"}, {"name": "WP_046392779.1", "location": "2683124-2683891", "annotations": "arylamine_N-acetyltransferase", "strand": "-", "locus_tag": "FORC5_RS13675"}, {"name": "WP_080000390.1", "location": "2684082-2684606", "annotations": "mep_operon_protein_MepB", "strand": "-", "locus_tag": "FORC5_RS13680"}, {"name": "WP_000403462.1", "location": "2684694-2685062", "annotations": "DUF4180_domain-containing_protein", "strand": "-", "locus_tag": "FORC5_RS13685"}, {"name": "FORC5_RS13690", "location": "2685266-2685954", "annotations": "2-haloalkanoic_acid_dehalogenase", "strand": "-", "locus_tag": "FORC5_RS13690"}, {"name": "WP_000800739.1", "location": "2686399-2687064", "annotations": "DNA-binding_response_regulator", "strand": "+", "locus_tag": "FORC5_RS13695"}, {"name": "WP_002024224.1", "location": "2687078-2688529", "annotations": "sensor_histidine_kinase", "strand": "+", "locus_tag": "FORC5_RS13700"}, {"name": "WP_046392780.1", "location": "2688850-2689386", "annotations": "DinB_family_protein", "strand": "+", "locus_tag": "FORC5_RS13705"}, {"name": "WP_000273238.1", "location": "2689588-2689770", "annotations": "hypothetical_protein", "strand": "+", "locus_tag": "FORC5_RS13710"}, {"name": "WP_000447851.1", "location": "2690066-2690743", "annotations": "ABC_transporter_ATP-binding_protein", "strand": "-", "locus_tag": "FORC5_RS13715"}, {"name": "WP_046392781.1", "location": "2690755-2692185", "annotations": "ABC_transporter_permease", "strand": "-", "locus_tag": "FORC5_RS13720"}, {"name": "WP_000577718.1", "location": "2692764-2693765", "annotations": "abhydrolase_domain-containing_18", "strand": "+", "locus_tag": "FORC5_RS13725"}, {"name": "WP_046392782.1", "location": "2694425-2695381", "annotations": "alpha/beta_hydrolase", "strand": "+", "locus_tag": "FORC5_RS13730"}, {"name": "WP_000162820.1", "location": "2695493-2696947", "annotations": "2,4-diaminobutyrate_decarboxylase", "strand": "-", "locus_tag": "FORC5_RS13735"}, {"name": "WP_080342250.1", "location": "2697003-2704046", "annotations": "non-ribosomal_peptide_synthetase", "strand": "-", "locus_tag": "FORC5_RS13740"}, {"name": "WP_079998246.1", "location": "2704052-2705041", "annotations": "dehydrogenase", "strand": "-", "locus_tag": "FORC5_RS13745"}, {"name": "WP_046392784.1", "location": "2705901-2708459", "annotations": "type_I_pullulanase", "strand": "-", "locus_tag": "FORC5_RS13750"}, {"name": "WP_000791448.1", "location": "2708944-2710647", "annotations": "M4_family_peptidase", "strand": "-", "locus_tag": "FORC5_RS13755"}, {"name": "WP_046392785.1", "location": "2710988-2712940", "annotations": "2',3'-cyclic-nucleotide_2'-phosphodiesterase", "strand": "-", "locus_tag": "FORC5_RS13760"}, {"name": "WP_046392786.1", "location": "2713468-2713983", "annotations": "DinB_family_protein", "strand": "-", "locus_tag": "FORC5_RS13765"}, {"name": "WP_000869607.1", "location": "2714112-2714588", "annotations": "AraC_family_transcriptional_regulator", "strand": "-", "locus_tag": "FORC5_RS13770"}, {"name": "WP_046392787.1", "location": "2715166-2716470", "annotations": "preprotein_translocase_subunit_SecY", "strand": "+", "locus_tag": "FORC5_RS13775"}, {"name": "WP_000234337.1", "location": "2716556-2717473", "annotations": "EamA_family_transporter", "strand": "-", "locus_tag": "FORC5_RS13780"}, {"name": "WP_046392788.1", "location": "2717622-2719055", "annotations": "PLP-dependent_aminotransferase_family_protein", "strand": "+", "locus_tag": "FORC5_RS13785"}, {"name": "WP_000644581.1", "location": "2719183-2720109", "annotations": "NADP-dependent_oxidoreductase", "strand": "-", "locus_tag": "FORC5_RS13790"}, {"name": "WP_046392789.1", "location": "2720366-2721220", "annotations": "alpha/beta_hydrolase", "strand": "+", "locus_tag": "FORC5_RS13795"}, {"name": "WP_001257760.1", "location": "2721332-2721667", "annotations": "hypothetical_protein", "strand": "-", "locus_tag": "FORC5_RS13800"}, {"name": "WP_000025622.1", "location": "2721679-2722848", "annotations": "peptide_ABC_transporter_substrate-binding_protein", "strand": "-", "locus_tag": "FORC5_RS13805"}, {"name": "WP_046392790.1", "location": "2723057-2723461", "annotations": "hypothetical_protein", "strand": "+", "locus_tag": "FORC5_RS13810"}, {"name": "WP_000177388.1", "location": "2723506-2724042", "annotations": "DUF1697_domain-containing_protein", "strand": "-", "locus_tag": "FORC5_RS13815"}, {"name": "WP_001093141.1", "location": "2425888-2426292", "annotations": "hypothetical_protein", "strand": "-", "locus_tag": "FORC13_RS12920"}, {"name": "WP_000025622.1", "location": "2426501-2427670", "annotations": "peptide_ABC_transporter_substrate-binding_protein", "strand": "+", "locus_tag": "FORC13_RS12925"}, {"name": "WP_001257760.1", "location": "2427682-2428017", "annotations": "hypothetical_protein", "strand": "+", "locus_tag": "FORC13_RS12930"}, {"name": "WP_059303756.1", "location": "2428129-2428983", "annotations": "putative_esterase", "strand": "-", "locus_tag": "FORC13_RS12935"}, {"name": "WP_000644580.1", "location": "2429240-2430166", "annotations": "NADP-dependent_oxidoreductase", "strand": "+", "locus_tag": "FORC13_RS12940"}, {"name": "WP_059303757.1", "location": "2430294-2431727", "annotations": "PLP-dependent_aminotransferase_family_protein", "strand": "-", "locus_tag": "FORC13_RS12945"}, {"name": "WP_000234337.1", "location": "2431876-2432793", "annotations": "EamA_family_transporter", "strand": "+", "locus_tag": "FORC13_RS12950"}, {"name": "WP_000490135.1", "location": "2432879-2434183", "annotations": "preprotein_translocase_subunit_SecY", "strand": "-", "locus_tag": "FORC13_RS12955"}, {"name": "WP_059303758.1", "location": "2434538-2435005", "annotations": "VOC_family_protein", "strand": "-", "locus_tag": "FORC13_RS12960"}, {"name": "FORC13_RS29640", "location": "2435022-2435117", "annotations": "fosfomycin_resistance_protein", "strand": "-", "locus_tag": "FORC13_RS29640"}, {"name": "WP_000869612.1", "location": "2435257-2435733", "annotations": "AraC_family_transcriptional_regulator", "strand": "+", "locus_tag": "FORC13_RS12965"}, {"name": "WP_000379366.1", "location": "2435863-2436378", "annotations": "DinB_family_protein", "strand": "+", "locus_tag": "FORC13_RS12970"}, {"name": "WP_001171090.1", "location": "2436906-2438858", "annotations": "2',3'-cyclic-nucleotide_2'-phosphodiesterase", "strand": "+", "locus_tag": "FORC13_RS12975"}, {"name": "WP_000791447.1", "location": "2439199-2440902", "annotations": "M4_family_peptidase", "strand": "+", "locus_tag": "FORC13_RS12980"}, {"name": "WP_025687742.1", "location": "2441386-2443944", "annotations": "type_I_pullulanase", "strand": "+", "locus_tag": "FORC13_RS12985"}, {"name": "WP_002041249.1", "location": "2444804-2445793", "annotations": "dehydrogenase", "strand": "+", "locus_tag": "FORC13_RS12990"}, {"name": "WP_082188886.1", "location": "2445799-2452842", "annotations": "non-ribosomal_peptide_synthetase", "strand": "+", "locus_tag": "FORC13_RS12995"}, {"name": "WP_000162820.1", "location": "2452898-2454352", "annotations": "2,4-diaminobutyrate_decarboxylase", "strand": "+", "locus_tag": "FORC13_RS13000"}, {"name": "WP_000857937.1", "location": "2454464-2455420", "annotations": "alpha/beta_hydrolase", "strand": "-", "locus_tag": "FORC13_RS13005"}, {"name": "WP_059303760.1", "location": "2456036-2457052", "annotations": "abhydrolase_domain-containing_18", "strand": "-", "locus_tag": "FORC13_RS13010"}, {"name": "WP_059303761.1", "location": "2457638-2459062", "annotations": "ABC_transporter_permease", "strand": "+", "locus_tag": "FORC13_RS13015"}, {"name": "WP_000447856.1", "location": "2459074-2459751", "annotations": "ABC_transporter_ATP-binding_protein", "strand": "+", "locus_tag": "FORC13_RS13020"}, {"name": "WP_000273239.1", "location": "2460045-2460227", "annotations": "hypothetical_protein", "strand": "-", "locus_tag": "FORC13_RS13025"}, {"name": "WP_001167132.1", "location": "2460429-2460965", "annotations": "DinB_family_protein", "strand": "-", "locus_tag": "FORC13_RS13030"}, {"name": "WP_033695141.1", "location": "2461291-2462742", "annotations": "sensor_histidine_kinase", "strand": "-", "locus_tag": "FORC13_RS13035"}, {"name": "WP_000800727.1", "location": "2462756-2463421", "annotations": "DNA-binding_response_regulator", "strand": "-", "locus_tag": "FORC13_RS13040"}, {"name": "WP_011110154.1", "location": "2463866-2464561", "annotations": "2-haloalkanoic_acid_dehalogenase", "strand": "+", "locus_tag": "FORC13_RS13045"}, {"name": "WP_000403456.1", "location": "2464764-2465132", "annotations": "DUF4180_domain-containing_protein", "strand": "+", "locus_tag": "FORC13_RS13050"}, {"name": "WP_072770053.1", "location": "2465220-2465744", "annotations": "mep_operon_protein_MepB", "strand": "+", "locus_tag": "FORC13_RS13055"}, {"name": "WP_000202747.1", "location": "2465922-2466689", "annotations": "arylamine_N-acetyltransferase", "strand": "+", "locus_tag": "FORC13_RS13060"}, {"name": "WP_001147158.1", "location": "2466710-2466892", "annotations": "hypothetical_protein", "strand": "-", "locus_tag": "FORC13_RS13065"}, {"name": "WP_000110849.1", "location": "2467036-2467689", "annotations": "hypothetical_protein", "strand": "+", "locus_tag": "FORC13_RS13070"}, {"name": "WP_000844395.1", "location": "2467816-2468931", "annotations": "FAD-binding_oxidoreductase", "strand": "+", "locus_tag": "FORC13_RS13075"}, {"name": "WP_001202590.1", "location": "2469148-2469588", "annotations": "NUDIX_pyrophosphatase", "strand": "+", "locus_tag": "FORC13_RS13080"}, {"name": "WP_000026539.1", "location": "2469947-2470606", "annotations": "serine/threonine_protein_kinase", "strand": "+", "locus_tag": "FORC13_RS13085"}, {"name": "WP_000026314.1", "location": "2470796-2470975", "annotations": "hypothetical_protein", "strand": "-", "locus_tag": "FORC13_RS13090"}, {"name": "WP_000587696.1", "location": "2471067-2471324", "annotations": "hypothetical_protein", "strand": "-", "locus_tag": "FORC13_RS13095"}, {"name": "WP_000177388.1", "location": "257865-258401", "annotations": "DUF1697_domain-containing_protein", "strand": "+", "locus_tag": "A9488_RS11090"}, {"name": "WP_001093141.1", "location": "258446-258850", "annotations": "hypothetical_protein", "strand": "-", "locus_tag": "A9488_RS11095"}, {"name": "WP_000025622.1", "location": "259059-260228", "annotations": "peptide_ABC_transporter_substrate-binding_protein", "strand": "+", "locus_tag": "A9488_RS11100"}, {"name": "WP_001257760.1", "location": "260240-260575", "annotations": "hypothetical_protein", "strand": "+", "locus_tag": "A9488_RS11105"}, {"name": "WP_001290788.1", "location": "260687-261541", "annotations": "putative_esterase", "strand": "-", "locus_tag": "A9488_RS11110"}, {"name": "WP_071732523.1", "location": "261798-262724", "annotations": "NADP-dependent_oxidoreductase", "strand": "+", "locus_tag": "A9488_RS11115"}, {"name": "WP_006922681.1", "location": "262852-264285", "annotations": "PLP-dependent_aminotransferase_family_protein", "strand": "-", "locus_tag": "A9488_RS11120"}, {"name": "WP_000234337.1", "location": "264434-265351", "annotations": "EamA_family_transporter", "strand": "+", "locus_tag": "A9488_RS11125"}, {"name": "WP_000490135.1", "location": "265437-266741", "annotations": "preprotein_translocase_subunit_SecY", "strand": "-", "locus_tag": "A9488_RS11130"}, {"name": "WP_000869607.1", "location": "267291-267767", "annotations": "AraC_family_transcriptional_regulator", "strand": "+", "locus_tag": "A9488_RS11135"}, {"name": "WP_025709449.1", "location": "267896-268411", "annotations": "DinB_family_protein", "strand": "+", "locus_tag": "A9488_RS11140"}, {"name": "WP_001171052.1", "location": "268954-270906", "annotations": "2',3'-cyclic-nucleotide_2'-phosphodiesterase", "strand": "+", "locus_tag": "A9488_RS11145"}, {"name": "WP_000791448.1", "location": "271247-272950", "annotations": "M4_family_peptidase", "strand": "+", "locus_tag": "A9488_RS11150"}, {"name": "WP_044306440.1", "location": "273434-275992", "annotations": "type_I_pullulanase", "strand": "+", "locus_tag": "A9488_RS11155"}, {"name": "WP_074619066.1", "location": "276852-277841", "annotations": "dehydrogenase", "strand": "+", "locus_tag": "A9488_RS11160"}, {"name": "WP_080480448.1", "location": "277847-284890", "annotations": "D-alanine--poly(phosphoribitol)_ligase_subunit_DltA", "strand": "+", "locus_tag": "A9488_RS11165"}, {"name": "WP_000162820.1", "location": "284946-286400", "annotations": "aminotransferase_class_V-fold_PLP-dependent_enzyme", "strand": "+", "locus_tag": "A9488_RS11170"}, {"name": "WP_046392782.1", "location": "286512-287468", "annotations": "alpha/beta_hydrolase", "strand": "-", "locus_tag": "A9488_RS11175"}, {"name": "WP_000577718.1", "location": "288128-289129", "annotations": "abhydrolase_domain-containing_18", "strand": "-", "locus_tag": "A9488_RS11180"}, {"name": "WP_069604127.1", "location": "289709-291133", "annotations": "ABC_transporter_permease", "strand": "+", "locus_tag": "A9488_RS11185"}, {"name": "WP_000447851.1", "location": "291145-291822", "annotations": "ABC_transporter_ATP-binding_protein", "strand": "+", "locus_tag": "A9488_RS11190"}, {"name": "WP_000273238.1", "location": "292118-292300", "annotations": "hypothetical_protein", "strand": "-", "locus_tag": "A9488_RS11195"}, {"name": "WP_069604126.1", "location": "292502-293038", "annotations": "DinB_family_protein", "strand": "-", "locus_tag": "A9488_RS11200"}, {"name": "WP_002024224.1", "location": "293359-294810", "annotations": "sensor_histidine_kinase", "strand": "-", "locus_tag": "A9488_RS11205"}, {"name": "WP_000800727.1", "location": "294824-295489", "annotations": "DNA-binding_response_regulator", "strand": "-", "locus_tag": "A9488_RS11210"}, {"name": "WP_080480382.1", "location": "295934-296629", "annotations": "2-haloalkanoic_acid_dehalogenase", "strand": "+", "locus_tag": "A9488_RS11215"}, {"name": "WP_000751389.1", "location": "297127-298575", "annotations": "serine_hydrolase", "strand": "+", "locus_tag": "A9488_RS11220"}, {"name": "A9488_RS11225", "location": "298808-299162", "annotations": "cytoplasmic_protein", "strand": "+", "locus_tag": "A9488_RS11225"}, {"name": "WP_074619061.1", "location": "299250-299774", "annotations": "mep_operon_protein_MepB", "strand": "+", "locus_tag": "A9488_RS11230"}, {"name": "WP_069604227.1", "location": "299952-300719", "annotations": "arylamine_N-acetyltransferase", "strand": "+", "locus_tag": "A9488_RS11235"}, {"name": "WP_001147159.1", "location": "300739-300921", "annotations": "hypothetical_protein", "strand": "-", "locus_tag": "A9488_RS11240"}, {"name": "WP_000110841.1", "location": "301065-301718", "annotations": "hypothetical_protein", "strand": "+", "locus_tag": "A9488_RS11245"}, {"name": "WP_000844396.1", "location": "301845-302960", "annotations": "FAD-binding_oxidoreductase", "strand": "+", "locus_tag": "A9488_RS11250"}, {"name": "WP_069604228.1", "location": "303177-303617", "annotations": "NUDIX_pyrophosphatase", "strand": "+", "locus_tag": "A9488_RS11255"}, {"name": "WP_025686885.1", "location": "303976-304635", "annotations": "serine/threonine_protein_kinase", "strand": "+", "locus_tag": "A9488_RS11260"}, {"name": "WP_000026541.1", "location": "2481027-2481686", "annotations": "hypothetical_protein", "strand": "-", "locus_tag": "BCERE0011_RS12705"}, {"name": "WP_001202788.1", "location": "2482045-2482485", "annotations": "NUDIX_pyrophosphatase", "strand": "-", "locus_tag": "BCERE0011_RS12710"}, {"name": "WP_000844396.1", "location": "2482702-2483817", "annotations": "FAD-binding_oxidoreductase", "strand": "-", "locus_tag": "BCERE0011_RS12715"}, {"name": "WP_000110841.1", "location": "2483944-2484597", "annotations": "hypothetical_protein", "strand": "-", "locus_tag": "BCERE0011_RS12720"}, {"name": "WP_001147159.1", "location": "2484741-2484923", "annotations": "hypothetical_protein", "strand": "+", "locus_tag": "BCERE0011_RS12725"}, {"name": "WP_000202756.1", "location": "2484943-2485710", "annotations": "arylamine_N-acetyltransferase", "strand": "-", "locus_tag": "BCERE0011_RS12730"}, {"name": "WP_074619061.1", "location": "2485888-2486412", "annotations": "mep_operon_protein_MepB", "strand": "-", "locus_tag": "BCERE0011_RS12735"}, {"name": "BCERE0011_RS12740", "location": "2486500-2486854", "annotations": "cytoplasmic_protein", "strand": "-", "locus_tag": "BCERE0011_RS12740"}, {"name": "WP_000751389.1", "location": "2487088-2488536", "annotations": "serine_hydrolase", "strand": "-", "locus_tag": "BCERE0011_RS12745"}, {"name": "WP_074619063.1", "location": "2489036-2489731", "annotations": "2-haloalkanoic_acid_dehalogenase", "strand": "-", "locus_tag": "BCERE0011_RS12750"}, {"name": "WP_000800727.1", "location": "2490176-2490841", "annotations": "DNA-binding_response_regulator", "strand": "+", "locus_tag": "BCERE0011_RS12755"}, {"name": "WP_002024224.1", "location": "2490855-2492306", "annotations": "sensor_histidine_kinase", "strand": "+", "locus_tag": "BCERE0011_RS12760"}, {"name": "WP_001167138.1", "location": "2492627-2493163", "annotations": "DinB_family_protein", "strand": "+", "locus_tag": "BCERE0011_RS12765"}, {"name": "WP_000273238.1", "location": "2493365-2493547", "annotations": "hypothetical_protein", "strand": "+", "locus_tag": "BCERE0011_RS12770"}, {"name": "WP_000447851.1", "location": "2493843-2494520", "annotations": "ABC_transporter_ATP-binding_protein", "strand": "-", "locus_tag": "BCERE0011_RS12775"}, {"name": "WP_001010218.1", "location": "2494532-2495956", "annotations": "ABC_transporter_permease", "strand": "-", "locus_tag": "BCERE0011_RS12780"}, {"name": "WP_000577718.1", "location": "2496452-2497453", "annotations": "abhydrolase_domain-containing_18", "strand": "+", "locus_tag": "BCERE0011_RS12785"}, {"name": "WP_000857951.1", "location": "2498113-2499069", "annotations": "alpha/beta_hydrolase", "strand": "+", "locus_tag": "BCERE0011_RS12790"}, {"name": "WP_000162820.1", "location": "2499181-2500635", "annotations": "aminotransferase_class_V-fold_PLP-dependent_enzyme", "strand": "-", "locus_tag": "BCERE0011_RS12795"}, {"name": "WP_079998245.1", "location": "2500691-2507734", "annotations": "D-alanine--poly(phosphoribitol)_ligase_subunit_DltA", "strand": "-", "locus_tag": "BCERE0011_RS12800"}, {"name": "WP_079998246.1", "location": "2507740-2508729", "annotations": "dehydrogenase", "strand": "-", "locus_tag": "BCERE0011_RS12805"}, {"name": "WP_001165759.1", "location": "2509589-2512147", "annotations": "type_I_pullulanase", "strand": "-", "locus_tag": "BCERE0011_RS12810"}, {"name": "WP_000791448.1", "location": "2512631-2514334", "annotations": "M4_family_peptidase", "strand": "-", "locus_tag": "BCERE0011_RS12815"}, {"name": "WP_001171052.1", "location": "2514675-2516627", "annotations": "2',3'-cyclic-nucleotide_2'-phosphodiesterase", "strand": "-", "locus_tag": "BCERE0011_RS12820"}, {"name": "WP_000358016.1", "location": "2517139-2517654", "annotations": "DinB_family_protein", "strand": "-", "locus_tag": "BCERE0011_RS12825"}, {"name": "WP_000869617.1", "location": "2517783-2518259", "annotations": "AraC_family_transcriptional_regulator", "strand": "-", "locus_tag": "BCERE0011_RS12830"}, {"name": "WP_000490135.1", "location": "2518809-2520113", "annotations": "preprotein_translocase_subunit_SecY", "strand": "+", "locus_tag": "BCERE0011_RS12835"}, {"name": "WP_000234337.1", "location": "2520199-2521116", "annotations": "EamA_family_transporter", "strand": "-", "locus_tag": "BCERE0011_RS12840"}, {"name": "WP_000706798.1", "location": "2521265-2522698", "annotations": "PLP-dependent_aminotransferase_family_protein", "strand": "+", "locus_tag": "BCERE0011_RS12845"}, {"name": "WP_000644581.1", "location": "2522826-2523752", "annotations": "NADP-dependent_oxidoreductase", "strand": "-", "locus_tag": "BCERE0011_RS12850"}, {"name": "WP_001290788.1", "location": "2524009-2524863", "annotations": "putative_esterase", "strand": "+", "locus_tag": "BCERE0011_RS12855"}, {"name": "WP_001257760.1", "location": "2524975-2525310", "annotations": "hypothetical_protein", "strand": "-", "locus_tag": "BCERE0011_RS12860"}, {"name": "WP_000025622.1", "location": "2525322-2526491", "annotations": "peptide_ABC_transporter_substrate-binding_protein", "strand": "-", "locus_tag": "BCERE0011_RS12865"}, {"name": "WP_001093141.1", "location": "2526700-2527104", "annotations": "hypothetical_protein", "strand": "+", "locus_tag": "BCERE0011_RS12870"}, {"name": "WP_000177388.1", "location": "2527149-2527685", "annotations": "DUF1697_domain-containing_protein", "strand": "-", "locus_tag": "BCERE0011_RS12875"}, {"name": "WP_000026541.1", "location": "2642717-2643376", "annotations": "hypothetical_protein", "strand": "-", "locus_tag": "FORC48_RS13845"}, {"name": "WP_016122617.1", "location": "2643735-2644175", "annotations": "NUDIX_pyrophosphatase", "strand": "-", "locus_tag": "FORC48_RS13850"}, {"name": "WP_000844396.1", "location": "2644392-2645507", "annotations": "FAD-binding_oxidoreductase", "strand": "-", "locus_tag": "FORC48_RS13855"}, {"name": "WP_044306482.1", "location": "2645634-2646287", "annotations": "hypothetical_protein", "strand": "-", "locus_tag": "FORC48_RS13860"}, {"name": "WP_001147159.1", "location": "2646431-2646613", "annotations": "hypothetical_protein", "strand": "+", "locus_tag": "FORC48_RS13865"}, {"name": "WP_000202756.1", "location": "2646633-2647400", "annotations": "arylamine_N-acetyltransferase", "strand": "-", "locus_tag": "FORC48_RS13870"}, {"name": "WP_074619061.1", "location": "2647578-2648102", "annotations": "mep_operon_protein_MepB", "strand": "-", "locus_tag": "FORC48_RS13875"}, {"name": "WP_006929740.1", "location": "2648190-2648558", "annotations": "DUF4180_domain-containing_protein", "strand": "-", "locus_tag": "FORC48_RS13880"}, {"name": "WP_000751389.1", "location": "2648791-2650239", "annotations": "serine_hydrolase", "strand": "-", "locus_tag": "FORC48_RS13885"}, {"name": "WP_076876336.1", "location": "2650737-2651432", "annotations": "2-haloalkanoic_acid_dehalogenase", "strand": "-", "locus_tag": "FORC48_RS13890"}, {"name": "WP_044306479.1", "location": "2651877-2652542", "annotations": "DNA-binding_response_regulator", "strand": "+", "locus_tag": "FORC48_RS13895"}, {"name": "WP_044306478.1", "location": "2652535-2654013", "annotations": "sensor_histidine_kinase", "strand": "+", "locus_tag": "FORC48_RS13900"}, {"name": "WP_044306477.1", "location": "2654325-2654861", "annotations": "DinB_family_protein", "strand": "+", "locus_tag": "FORC48_RS13905"}, {"name": "WP_000273230.1", "location": "2655063-2655245", "annotations": "hypothetical_protein", "strand": "+", "locus_tag": "FORC48_RS13910"}, {"name": "WP_044306476.1", "location": "2655477-2656154", "annotations": "ABC_transporter_ATP-binding_protein", "strand": "-", "locus_tag": "FORC48_RS13915"}, {"name": "WP_048535434.1", "location": "2656166-2657593", "annotations": "ABC_transporter_permease", "strand": "-", "locus_tag": "FORC48_RS13920"}, {"name": "WP_044306475.1", "location": "2658167-2659168", "annotations": "abhydrolase_domain-containing_18", "strand": "+", "locus_tag": "FORC48_RS13925"}, {"name": "WP_000857943.1", "location": "2659828-2660784", "annotations": "alpha/beta_hydrolase", "strand": "+", "locus_tag": "FORC48_RS13930"}, {"name": "WP_088867798.1", "location": "2660896-2662350", "annotations": "aminotransferase_class_V-fold_PLP-dependent_enzyme", "strand": "-", "locus_tag": "FORC48_RS13935"}, {"name": "WP_088867799.1", "location": "2662406-2669449", "annotations": "D-alanine--poly(phosphoribitol)_ligase_subunit_DltA", "strand": "-", "locus_tag": "FORC48_RS13940"}, {"name": "WP_079998246.1", "location": "2669455-2670444", "annotations": "dehydrogenase", "strand": "-", "locus_tag": "FORC48_RS13945"}, {"name": "WP_046392784.1", "location": "2671304-2673862", "annotations": "type_I_pullulanase", "strand": "-", "locus_tag": "FORC48_RS13950"}, {"name": "WP_061113095.1", "location": "2674347-2676050", "annotations": "M4_family_peptidase", "strand": "-", "locus_tag": "FORC48_RS13955"}, {"name": "WP_088867800.1", "location": "2676391-2678343", "annotations": "bifunctional_metallophosphatase/5'-nucleotidase", "strand": "-", "locus_tag": "FORC48_RS13960"}, {"name": "WP_088867801.1", "location": "2678871-2679386", "annotations": "DinB_family_protein", "strand": "-", "locus_tag": "FORC48_RS13965"}, {"name": "WP_025709450.1", "location": "2679515-2679991", "annotations": "AraC_family_transcriptional_regulator", "strand": "-", "locus_tag": "FORC48_RS13970"}, {"name": "WP_000490135.1", "location": "2680569-2681873", "annotations": "preprotein_translocase_subunit_SecY", "strand": "+", "locus_tag": "FORC48_RS13975"}, {"name": "WP_088867802.1", "location": "2681959-2682876", "annotations": "EamA_family_transporter", "strand": "-", "locus_tag": "FORC48_RS13980"}, {"name": "WP_088867803.1", "location": "2683025-2684458", "annotations": "PLP-dependent_aminotransferase_family_protein", "strand": "+", "locus_tag": "FORC48_RS13985"}, {"name": "WP_088363722.1", "location": "2684586-2685512", "annotations": "NADP-dependent_oxidoreductase", "strand": "-", "locus_tag": "FORC48_RS13990"}, {"name": "WP_001290788.1", "location": "2685769-2686623", "annotations": "putative_esterase", "strand": "+", "locus_tag": "FORC48_RS13995"}, {"name": "WP_001257760.1", "location": "2686735-2687070", "annotations": "hypothetical_protein", "strand": "-", "locus_tag": "FORC48_RS14000"}, {"name": "WP_000025622.1", "location": "2687082-2688251", "annotations": "peptide_ABC_transporter_substrate-binding_protein", "strand": "-", "locus_tag": "FORC48_RS14005"}, {"name": "WP_001093141.1", "location": "2688460-2688864", "annotations": "hypothetical_protein", "strand": "+", "locus_tag": "FORC48_RS14010"}, {"name": "WP_016122631.1", "location": "2688909-2689445", "annotations": "DUF1697_domain-containing_protein", "strand": "-", "locus_tag": "FORC48_RS14015"}, {"name": "WP_000026541.1", "location": "289835-290494", "annotations": "hypothetical_protein", "strand": "-", "locus_tag": "TU58_RS18635"}, {"name": "WP_016122617.1", "location": "290853-291293", "annotations": "NUDIX_pyrophosphatase", "strand": "-", "locus_tag": "TU58_RS18640"}, {"name": "WP_000844396.1", "location": "291510-292625", "annotations": "FAD-binding_oxidoreductase", "strand": "-", "locus_tag": "TU58_RS18645"}, {"name": "WP_044306482.1", "location": "292752-293405", "annotations": "hypothetical_protein", "strand": "-", "locus_tag": "TU58_RS18650"}, {"name": "WP_001147159.1", "location": "293549-293731", "annotations": "hypothetical_protein", "strand": "+", "locus_tag": "TU58_RS18655"}, {"name": "WP_000202756.1", "location": "293751-294518", "annotations": "arylamine_N-acetyltransferase", "strand": "-", "locus_tag": "TU58_RS18660"}, {"name": "WP_074619061.1", "location": "294696-295220", "annotations": "mep_operon_protein_MepB", "strand": "-", "locus_tag": "TU58_RS18665"}, {"name": "WP_006929740.1", "location": "295308-295676", "annotations": "DUF4180_domain-containing_protein", "strand": "-", "locus_tag": "TU58_RS18670"}, {"name": "WP_044306481.1", "location": "295909-297357", "annotations": "serine_hydrolase", "strand": "-", "locus_tag": "TU58_RS18675"}, {"name": "WP_095209969.1", "location": "297855-298550", "annotations": "2-haloalkanoic_acid_dehalogenase", "strand": "-", "locus_tag": "TU58_RS18680"}, {"name": "WP_044306479.1", "location": "298995-299660", "annotations": "DNA-binding_response_regulator", "strand": "+", "locus_tag": "TU58_RS18685"}, {"name": "WP_048535433.1", "location": "299653-301131", "annotations": "sensor_histidine_kinase", "strand": "+", "locus_tag": "TU58_RS18690"}, {"name": "WP_044306477.1", "location": "301443-301979", "annotations": "DinB_family_protein", "strand": "+", "locus_tag": "TU58_RS18695"}, {"name": "WP_000273230.1", "location": "302181-302363", "annotations": "hypothetical_protein", "strand": "+", "locus_tag": "TU58_RS18700"}, {"name": "WP_044306476.1", "location": "302595-303272", "annotations": "ABC_transporter_ATP-binding_protein", "strand": "-", "locus_tag": "TU58_RS18705"}, {"name": "WP_048535434.1", "location": "303284-304711", "annotations": "ABC_transporter_permease", "strand": "-", "locus_tag": "TU58_RS18710"}, {"name": "WP_044306475.1", "location": "305286-306287", "annotations": "abhydrolase_domain-containing_18", "strand": "+", "locus_tag": "TU58_RS18715"}, {"name": "WP_000857943.1", "location": "306947-307903", "annotations": "alpha/beta_hydrolase", "strand": "+", "locus_tag": "TU58_RS18720"}, {"name": "WP_000162820.1", "location": "308015-309469", "annotations": "2,4-diaminobutyrate_decarboxylase", "strand": "-", "locus_tag": "TU58_RS18725"}, {"name": "WP_074619065.1", "location": "309524-316567", "annotations": "non-ribosomal_peptide_synthetase", "strand": "-", "locus_tag": "TU58_RS18730"}, {"name": "WP_095209970.1", "location": "316573-317562", "annotations": "dehydrogenase", "strand": "-", "locus_tag": "TU58_RS18735"}, {"name": "WP_044306440.1", "location": "318422-320980", "annotations": "type_I_pullulanase", "strand": "-", "locus_tag": "TU58_RS18740"}, {"name": "WP_000791448.1", "location": "321464-323167", "annotations": "M4_family_peptidase", "strand": "-", "locus_tag": "TU58_RS18745"}, {"name": "WP_048535440.1", "location": "323508-325460", "annotations": "2',3'-cyclic-nucleotide_2'-phosphodiesterase", "strand": "-", "locus_tag": "TU58_RS18750"}, {"name": "WP_025709449.1", "location": "326003-326518", "annotations": "DinB_family_protein", "strand": "-", "locus_tag": "TU58_RS18755"}, {"name": "WP_000869607.1", "location": "326647-327123", "annotations": "AraC_family_transcriptional_regulator", "strand": "-", "locus_tag": "TU58_RS18760"}, {"name": "WP_000490135.1", "location": "327673-328977", "annotations": "preprotein_translocase_subunit_SecY", "strand": "+", "locus_tag": "TU58_RS18765"}, {"name": "WP_000234337.1", "location": "329063-329980", "annotations": "EamA_family_transporter", "strand": "-", "locus_tag": "TU58_RS18770"}, {"name": "WP_006922681.1", "location": "330129-331562", "annotations": "PLP-dependent_aminotransferase_family_protein", "strand": "+", "locus_tag": "TU58_RS18775"}, {"name": "WP_000644581.1", "location": "331690-332616", "annotations": "NADP-dependent_oxidoreductase", "strand": "-", "locus_tag": "TU58_RS18780"}, {"name": "WP_048535442.1", "location": "332873-333727", "annotations": "putative_esterase", "strand": "+", "locus_tag": "TU58_RS18785"}, {"name": "WP_001257760.1", "location": "333839-334174", "annotations": "hypothetical_protein", "strand": "-", "locus_tag": "TU58_RS18790"}, {"name": "WP_000025622.1", "location": "334186-335355", "annotations": "peptide_ABC_transporter_substrate-binding_protein", "strand": "-", "locus_tag": "TU58_RS18795"}, {"name": "WP_001093141.1", "location": "335564-335968", "annotations": "hypothetical_protein", "strand": "+", "locus_tag": "TU58_RS18800"}, {"name": "WP_000177388.1", "location": "336013-336549", "annotations": "DUF1697_domain-containing_protein", "strand": "-", "locus_tag": "TU58_RS18805"}, {"name": "WP_100249614.1", "location": "2643976-2644638", "annotations": "serine/threonine_protein_kinase", "strand": "-", "locus_tag": "CGZ63_RS14055"}, {"name": "WP_001202590.1", "location": "2644994-2645434", "annotations": "NUDIX_pyrophosphatase", "strand": "-", "locus_tag": "CGZ63_RS14060"}, {"name": "WP_025686884.1", "location": "2645651-2646766", "annotations": "FAD-binding_oxidoreductase", "strand": "-", "locus_tag": "CGZ63_RS14065"}, {"name": "WP_025686883.1", "location": "2646893-2647546", "annotations": "LAAC", "strand": "-", "locus_tag": "CGZ63_RS14070"}, {"name": "WP_001147158.1", "location": "2647690-2647872", "annotations": "hypothetical_protein", "strand": "+", "locus_tag": "CGZ63_RS14075"}, {"name": "WP_000202746.1", "location": "2647893-2648660", "annotations": "arylamine_N-acetyltransferase", "strand": "-", "locus_tag": "CGZ63_RS14080"}, {"name": "WP_072770053.1", "location": "2648838-2649362", "annotations": "mep_operon_protein_MepB", "strand": "-", "locus_tag": "CGZ63_RS14085"}, {"name": "WP_000403456.1", "location": "2649450-2649818", "annotations": "DUF4180_domain-containing_protein", "strand": "-", "locus_tag": "CGZ63_RS14090"}, {"name": "WP_025687846.1", "location": "2650051-2651499", "annotations": "hypothetical_protein", "strand": "-", "locus_tag": "CGZ63_RS14095"}, {"name": "WP_011110154.1", "location": "2651998-2652693", "annotations": "2-haloalkanoic_acid_dehalogenase", "strand": "-", "locus_tag": "CGZ63_RS14100"}, {"name": "WP_000800727.1", "location": "2653138-2653803", "annotations": "DNA-binding_response_regulator", "strand": "+", "locus_tag": "CGZ63_RS14105"}, {"name": "WP_033695141.1", "location": "2653817-2655268", "annotations": "sensor_histidine_kinase", "strand": "+", "locus_tag": "CGZ63_RS14110"}, {"name": "WP_001167132.1", "location": "2655594-2656130", "annotations": "DinB_family_protein", "strand": "+", "locus_tag": "CGZ63_RS14115"}, {"name": "WP_000273239.1", "location": "2656332-2656514", "annotations": "hypothetical_protein", "strand": "+", "locus_tag": "CGZ63_RS14120"}, {"name": "WP_000447856.1", "location": "2656808-2657485", "annotations": "ABC_transporter_ATP-binding_protein", "strand": "-", "locus_tag": "CGZ63_RS14125"}, {"name": "WP_025687722.1", "location": "2657497-2658921", "annotations": "ABC_transporter_permease", "strand": "-", "locus_tag": "CGZ63_RS14130"}, {"name": "WP_025689863.1", "location": "2659502-2660503", "annotations": "abhydrolase_domain-containing_18", "strand": "+", "locus_tag": "CGZ63_RS14135"}, {"name": "WP_000857931.1", "location": "2661135-2662091", "annotations": "alpha/beta_hydrolase", "strand": "+", "locus_tag": "CGZ63_RS14140"}, {"name": "WP_025687529.1", "location": "2662210-2663664", "annotations": "aminotransferase_class_V-fold_PLP-dependent_enzyme", "strand": "-", "locus_tag": "CGZ63_RS14145"}, {"name": "WP_082188886.1", "location": "2663720-2670763", "annotations": "D-alanine--poly(phosphoribitol)_ligase_subunit_DltA", "strand": "-", "locus_tag": "CGZ63_RS14150"}, {"name": "WP_002041249.1", "location": "2670769-2671758", "annotations": "dehydrogenase", "strand": "-", "locus_tag": "CGZ63_RS14155"}, {"name": "WP_025687742.1", "location": "2672618-2675176", "annotations": "type_I_pullulanase", "strand": "-", "locus_tag": "CGZ63_RS14160"}, {"name": "WP_000791447.1", "location": "2675660-2677363", "annotations": "M4_family_peptidase", "strand": "-", "locus_tag": "CGZ63_RS14165"}, {"name": "WP_089607530.1", "location": "2677704-2679656", "annotations": "bifunctional_metallophosphatase/5'-nucleotidase", "strand": "-", "locus_tag": "CGZ63_RS14170"}, {"name": "WP_000379366.1", "location": "2680060-2680575", "annotations": "DinB_family_protein", "strand": "-", "locus_tag": "CGZ63_RS14175"}, {"name": "WP_000869612.1", "location": "2680705-2681181", "annotations": "AraC_family_transcriptional_regulator", "strand": "-", "locus_tag": "CGZ63_RS14180"}, {"name": "WP_000490135.1", "location": "2681686-2682990", "annotations": "preprotein_translocase_subunit_SecY", "strand": "+", "locus_tag": "CGZ63_RS14185"}, {"name": "WP_000234337.1", "location": "2683076-2683993", "annotations": "EamA_family_transporter", "strand": "-", "locus_tag": "CGZ63_RS14190"}, {"name": "WP_025688717.1", "location": "2684142-2685575", "annotations": "PLP-dependent_aminotransferase_family_protein", "strand": "+", "locus_tag": "CGZ63_RS14195"}, {"name": "WP_025688719.1", "location": "2685703-2686629", "annotations": "NADP-dependent_oxidoreductase", "strand": "-", "locus_tag": "CGZ63_RS14200"}, {"name": "WP_001290783.1", "location": "2686886-2687740", "annotations": "putative_esterase", "strand": "+", "locus_tag": "CGZ63_RS14205"}, {"name": "WP_001257760.1", "location": "2687852-2688187", "annotations": "hypothetical_protein", "strand": "-", "locus_tag": "CGZ63_RS14210"}, {"name": "WP_000025622.1", "location": "2688199-2689368", "annotations": "peptide_ABC_transporter_substrate-binding_protein", "strand": "-", "locus_tag": "CGZ63_RS14215"}, {"name": "WP_001093141.1", "location": "2689577-2689981", "annotations": "hypothetical_protein", "strand": "+", "locus_tag": "CGZ63_RS14220"}, {"name": "WP_025688721.1", "location": "2690026-2690562", "annotations": "DUF1697_domain-containing_protein", "strand": "-", "locus_tag": "CGZ63_RS14225"}, {"name": "WP_016122616.1", "location": "17749-18408", "annotations": "serine/threonine_protein_kinase", "strand": "-", "locus_tag": "IKC_RS13715"}, {"name": "WP_016122617.1", "location": "18767-19207", "annotations": "NUDIX_pyrophosphatase", "strand": "-", "locus_tag": "IKC_RS13720"}, {"name": "WP_000844396.1", "location": "19424-20539", "annotations": "FAD-binding_oxidoreductase", "strand": "-", "locus_tag": "IKC_RS13725"}, {"name": "WP_000110841.1", "location": "20666-21319", "annotations": "hypothetical_protein", "strand": "-", "locus_tag": "IKC_RS13730"}, {"name": "WP_016122618.1", "location": "21463-21645", "annotations": "hypothetical_protein", "strand": "+", "locus_tag": "IKC_RS13735"}, {"name": "WP_000202756.1", "location": "21665-22432", "annotations": "arylamine_N-acetyltransferase", "strand": "-", "locus_tag": "IKC_RS13740"}, {"name": "WP_080120265.1", "location": "22609-23133", "annotations": "mep_operon_protein_MepB", "strand": "-", "locus_tag": "IKC_RS13745"}, {"name": "IKC_RS13750", "location": "23221-23575", "annotations": "cytoplasmic_protein", "strand": "-", "locus_tag": "IKC_RS13750"}, {"name": "WP_000751389.1", "location": "23808-25256", "annotations": "serine_hydrolase", "strand": "-", "locus_tag": "IKC_RS13755"}, {"name": "WP_074619063.1", "location": "25755-26450", "annotations": "2-haloalkanoic_acid_dehalogenase", "strand": "-", "locus_tag": "IKC_RS13760"}, {"name": "WP_000800727.1", "location": "26895-27560", "annotations": "DNA-binding_response_regulator", "strand": "+", "locus_tag": "IKC_RS13765"}, {"name": "WP_002024224.1", "location": "27574-29025", "annotations": "sensor_histidine_kinase", "strand": "+", "locus_tag": "IKC_RS13770"}, {"name": "IKC_RS13775", "location": "29346-29869", "annotations": "damage-inducible_protein_DinB", "strand": "+", "locus_tag": "IKC_RS13775"}, {"name": "WP_000273233.1", "location": "30071-30253", "annotations": "hypothetical_protein", "strand": "+", "locus_tag": "IKC_RS13780"}, {"name": "WP_000447851.1", "location": "30549-31226", "annotations": "ABC_transporter_ATP-binding_protein", "strand": "-", "locus_tag": "IKC_RS13785"}, {"name": "WP_016122623.1", "location": "31238-32668", "annotations": "ABC_transporter_permease", "strand": "-", "locus_tag": "IKC_RS13790"}, {"name": "WP_006922694.1", "location": "33243-34244", "annotations": "abhydrolase_domain-containing_18", "strand": "+", "locus_tag": "IKC_RS13795"}, {"name": "WP_000857943.1", "location": "34904-35860", "annotations": "alpha/beta_hydrolase", "strand": "+", "locus_tag": "IKC_RS13800"}, {"name": "WP_000162820.1", "location": "35972-37426", "annotations": "aminotransferase_class_V-fold_PLP-dependent_enzyme", "strand": "-", "locus_tag": "IKC_RS13805"}, {"name": "WP_080120266.1", "location": "37482-44525", "annotations": "D-alanine--poly(phosphoribitol)_ligase_subunit_DltA", "strand": "-", "locus_tag": "IKC_RS13810"}, {"name": "WP_074619066.1", "location": "44531-45520", "annotations": "dehydrogenase", "strand": "-", "locus_tag": "IKC_RS13815"}, {"name": "WP_016122626.1", "location": "46380-48938", "annotations": "type_I_pullulanase", "strand": "-", "locus_tag": "IKC_RS13820"}, {"name": "WP_000791448.1", "location": "49422-51125", "annotations": "M4_family_peptidase", "strand": "-", "locus_tag": "IKC_RS13825"}, {"name": "WP_016122627.1", "location": "51466-53418", "annotations": "hypothetical_protein", "strand": "-", "locus_tag": "IKC_RS13830"}, {"name": "WP_016122628.1", "location": "53930-54445", "annotations": "DinB_family_protein", "strand": "-", "locus_tag": "IKC_RS13835"}, {"name": "WP_000869607.1", "location": "54574-55050", "annotations": "AraC_family_transcriptional_regulator", "strand": "-", "locus_tag": "IKC_RS13840"}, {"name": "WP_016122629.1", "location": "55600-56904", "annotations": "preprotein_translocase_subunit_SecY", "strand": "+", "locus_tag": "IKC_RS13845"}, {"name": "WP_000234337.1", "location": "56990-57907", "annotations": "EamA_family_transporter", "strand": "-", "locus_tag": "IKC_RS13850"}, {"name": "WP_006922681.1", "location": "58056-59489", "annotations": "PLP-dependent_aminotransferase_family_protein", "strand": "+", "locus_tag": "IKC_RS13855"}, {"name": "WP_016122630.1", "location": "59617-60543", "annotations": "NADP-dependent_oxidoreductase", "strand": "-", "locus_tag": "IKC_RS13860"}, {"name": "WP_001290788.1", "location": "60800-61654", "annotations": "putative_esterase", "strand": "+", "locus_tag": "IKC_RS13865"}, {"name": "WP_001257760.1", "location": "61766-62101", "annotations": "hypothetical_protein", "strand": "-", "locus_tag": "IKC_RS13870"}, {"name": "WP_000025622.1", "location": "62113-63282", "annotations": "peptide_ABC_transporter_substrate-binding_protein", "strand": "-", "locus_tag": "IKC_RS13875"}, {"name": "WP_001093141.1", "location": "63491-63895", "annotations": "hypothetical_protein", "strand": "+", "locus_tag": "IKC_RS13880"}, {"name": "WP_016122631.1", "location": "63940-64476", "annotations": "DUF1697_domain-containing_protein", "strand": "-", "locus_tag": "IKC_RS13885"}, {"name": "WP_000587708.1", "location": "2100563-2100820", "annotations": "hypothetical_protein", "strand": "+", "locus_tag": "BVH75_RS11155"}, {"name": "WP_000026326.1", "location": "2100912-2101091", "annotations": "hypothetical_protein", "strand": "+", "locus_tag": "BVH75_RS11160"}, {"name": "WP_000026533.1", "location": "2101281-2101940", "annotations": "hypothetical_protein", "strand": "-", "locus_tag": "BVH75_RS11165"}, {"name": "WP_087875424.1", "location": "2102105-2102332", "annotations": "hypothetical_protein", "strand": "-", "locus_tag": "BVH75_RS11170"}, {"name": "WP_001202618.1", "location": "2102299-2102739", "annotations": "NUDIX_pyrophosphatase", "strand": "-", "locus_tag": "BVH75_RS11175"}, {"name": "WP_000844389.1", "location": "2102957-2104072", "annotations": "FAD-binding_oxidoreductase", "strand": "-", "locus_tag": "BVH75_RS11180"}, {"name": "WP_000110844.1", "location": "2104199-2104852", "annotations": "hypothetical_protein", "strand": "-", "locus_tag": "BVH75_RS11185"}, {"name": "WP_001147161.1", "location": "2104996-2105178", "annotations": "hypothetical_protein", "strand": "+", "locus_tag": "BVH75_RS11190"}, {"name": "WP_000202805.1", "location": "2105199-2105966", "annotations": "arylamine_N-acetyltransferase", "strand": "-", "locus_tag": "BVH75_RS11195"}, {"name": "WP_080000390.1", "location": "2106157-2106681", "annotations": "mep_operon_protein_MepB", "strand": "-", "locus_tag": "BVH75_RS11200"}, {"name": "WP_000403462.1", "location": "2106769-2107137", "annotations": "DUF4180_domain-containing_protein", "strand": "-", "locus_tag": "BVH75_RS11205"}, {"name": "WP_080000391.1", "location": "2107342-2108037", "annotations": "2-haloalkanoic_acid_dehalogenase", "strand": "-", "locus_tag": "BVH75_RS11210"}, {"name": "WP_000800727.1", "location": "2108481-2109146", "annotations": "DNA-binding_response_regulator", "strand": "+", "locus_tag": "BVH75_RS11215"}, {"name": "WP_066464245.1", "location": "2109160-2110611", "annotations": "sensor_histidine_kinase", "strand": "+", "locus_tag": "BVH75_RS11220"}, {"name": "WP_048567626.1", "location": "2110623-2110928", "annotations": "DinB_family_protein", "strand": "+", "locus_tag": "BVH75_RS11225"}, {"name": "WP_000273232.1", "location": "2111130-2111312", "annotations": "hypothetical_protein", "strand": "+", "locus_tag": "BVH75_RS11230"}, {"name": "WP_000447855.1", "location": "2111609-2112286", "annotations": "ABC_transporter_ATP-binding_protein", "strand": "-", "locus_tag": "BVH75_RS11235"}, {"name": "WP_087875425.1", "location": "2112298-2113728", "annotations": "ABC_transporter_permease", "strand": "-", "locus_tag": "BVH75_RS11240"}, {"name": "WP_087875426.1", "location": "2114300-2115301", "annotations": "abhydrolase_domain-containing_18", "strand": "+", "locus_tag": "BVH75_RS11245"}, {"name": "BVH75_RS11250", "location": "2115649-2116807", "annotations": "IS3_family_transposase", "strand": "-", "locus_tag": "BVH75_RS11250"}, {"name": "WP_087875427.1", "location": "2117247-2118203", "annotations": "alpha/beta_hydrolase", "strand": "+", "locus_tag": "BVH75_RS11255"}, {"name": "WP_000162820.1", "location": "2118315-2119769", "annotations": "aminotransferase_class_V-fold_PLP-dependent_enzyme", "strand": "-", "locus_tag": "BVH75_RS11260"}, {"name": "WP_087875428.1", "location": "2119825-2126868", "annotations": "D-alanine--poly(phosphoribitol)_ligase_subunit_DltA", "strand": "-", "locus_tag": "BVH75_RS11265"}, {"name": "WP_002196572.1", "location": "2126874-2127863", "annotations": "dehydrogenase", "strand": "-", "locus_tag": "BVH75_RS11270"}, {"name": "BVH75_RS11275", "location": "2128723-2131270", "annotations": "type_I_pullulanase", "strand": "-", "locus_tag": "BVH75_RS11275"}, {"name": "WP_087875429.1", "location": "2131755-2133458", "annotations": "M4_family_peptidase", "strand": "-", "locus_tag": "BVH75_RS11280"}, {"name": "WP_001171075.1", "location": "2133799-2135751", "annotations": "2',3'-cyclic-nucleotide_2'-phosphodiesterase", "strand": "-", "locus_tag": "BVH75_RS11285"}, {"name": "WP_000379370.1", "location": "2136288-2136803", "annotations": "DinB_family_protein", "strand": "-", "locus_tag": "BVH75_RS11290"}, {"name": "BVH75_RS11295", "location": "2136932-2137408", "annotations": "AraC_family_transcriptional_regulator", "strand": "-", "locus_tag": "BVH75_RS11295"}, {"name": "WP_048567620.1", "location": "2137963-2139267", "annotations": "preprotein_translocase_subunit_SecY", "strand": "+", "locus_tag": "BVH75_RS11300"}, {"name": "WP_000234333.1", "location": "2139353-2140270", "annotations": "EamA_family_transporter", "strand": "-", "locus_tag": "BVH75_RS11305"}, {"name": "WP_000706791.1", "location": "2140419-2141852", "annotations": "PLP-dependent_aminotransferase_family_protein", "strand": "+", "locus_tag": "BVH75_RS11310"}, {"name": "WP_087875430.1", "location": "2142338-2143192", "annotations": "alpha/beta_hydrolase", "strand": "+", "locus_tag": "BVH75_RS11315"}, {"name": "WP_001257760.1", "location": "2143307-2143642", "annotations": "hypothetical_protein", "strand": "-", "locus_tag": "BVH75_RS11320"}, {"name": "WP_000025622.1", "location": "2143654-2144823", "annotations": "peptide_ABC_transporter_substrate-binding_protein", "strand": "-", "locus_tag": "BVH75_RS11325"}, {"name": "WP_001093143.1", "location": "2145032-2145436", "annotations": "hypothetical_protein", "strand": "+", "locus_tag": "BVH75_RS11330"}, {"name": "WP_000177395.1", "location": "2145481-2146017", "annotations": "DUF1697_domain-containing_protein", "strand": "-", "locus_tag": "BVH75_RS11335"}, {"name": "WP_009327034.1", "location": "2146047-2146313", "annotations": "membrane_protein", "strand": "-", "locus_tag": "BVH75_RS11340"}, {"name": "WP_071713685.1", "location": "94165-94569", "annotations": "hypothetical_protein", "strand": "-", "locus_tag": "A9489_RS05745"}, {"name": "WP_000025622.1", "location": "94779-95948", "annotations": "peptide_ABC_transporter_substrate-binding_protein", "strand": "+", "locus_tag": "A9489_RS05750"}, {"name": "WP_001257761.1", "location": "95960-96295", "annotations": "hypothetical_protein", "strand": "+", "locus_tag": "A9489_RS05755"}, {"name": "WP_001290781.1", "location": "96413-97267", "annotations": "putative_esterase", "strand": "-", "locus_tag": "A9489_RS05760"}, {"name": "WP_000644564.1", "location": "97524-98450", "annotations": "NADP-dependent_oxidoreductase", "strand": "+", "locus_tag": "A9489_RS05765"}, {"name": "WP_071713686.1", "location": "98578-100011", "annotations": "PLP-dependent_aminotransferase_family_protein", "strand": "-", "locus_tag": "A9489_RS05770"}, {"name": "WP_000234339.1", "location": "100160-101077", "annotations": "EamA_family_transporter", "strand": "+", "locus_tag": "A9489_RS05775"}, {"name": "WP_000490135.1", "location": "101163-102467", "annotations": "preprotein_translocase_subunit_SecY", "strand": "-", "locus_tag": "A9489_RS05780"}, {"name": "WP_071713687.1", "location": "102821-103288", "annotations": "VOC_family_protein", "strand": "-", "locus_tag": "A9489_RS05785"}, {"name": "A9489_RS05790", "location": "103305-103394", "annotations": "fosfomycin_resistance_protein", "strand": "-", "locus_tag": "A9489_RS05790"}, {"name": "WP_061660930.1", "location": "103543-104031", "annotations": "AraC_family_transcriptional_regulator", "strand": "+", "locus_tag": "A9489_RS05795"}, {"name": "WP_000379380.1", "location": "104149-104664", "annotations": "DinB_family_protein", "strand": "+", "locus_tag": "A9489_RS05800"}, {"name": "WP_025118281.1", "location": "105192-107144", "annotations": "2',3'-cyclic-nucleotide_2'-phosphodiesterase", "strand": "+", "locus_tag": "A9489_RS05805"}, {"name": "WP_000791461.1", "location": "107485-109188", "annotations": "M4_family_peptidase", "strand": "+", "locus_tag": "A9489_RS05810"}, {"name": "A9489_RS05815", "location": "109674-112232", "annotations": "type_I_pullulanase", "strand": "+", "locus_tag": "A9489_RS05815"}, {"name": "WP_080126368.1", "location": "113093-114082", "annotations": "dehydrogenase", "strand": "+", "locus_tag": "A9489_RS05820"}, {"name": "WP_081367155.1", "location": "114088-121131", "annotations": "D-alanine--poly(phosphoribitol)_ligase_subunit_DltA", "strand": "+", "locus_tag": "A9489_RS05825"}, {"name": "WP_000162820.1", "location": "121187-122641", "annotations": "aminotransferase_class_V-fold_PLP-dependent_enzyme", "strand": "+", "locus_tag": "A9489_RS05830"}, {"name": "WP_000857943.1", "location": "122753-123709", "annotations": "alpha/beta_hydrolase", "strand": "-", "locus_tag": "A9489_RS05835"}, {"name": "WP_065228941.1", "location": "124341-125342", "annotations": "abhydrolase_domain-containing_18", "strand": "-", "locus_tag": "A9489_RS05840"}, {"name": "WP_071713689.1", "location": "125921-127351", "annotations": "ABC_transporter_permease", "strand": "+", "locus_tag": "A9489_RS05845"}, {"name": "WP_000447851.1", "location": "127363-128040", "annotations": "ABC_transporter_ATP-binding_protein", "strand": "+", "locus_tag": "A9489_RS05850"}, {"name": "WP_000273238.1", "location": "128336-128518", "annotations": "hypothetical_protein", "strand": "-", "locus_tag": "A9489_RS05855"}, {"name": "WP_071713690.1", "location": "128720-129256", "annotations": "DinB_family_protein", "strand": "-", "locus_tag": "A9489_RS05860"}, {"name": "WP_081367159.1", "location": "129465-130916", "annotations": "sensor_histidine_kinase", "strand": "-", "locus_tag": "A9489_RS05865"}, {"name": "WP_000800726.1", "location": "130930-131595", "annotations": "DNA-binding_response_regulator", "strand": "-", "locus_tag": "A9489_RS05870"}, {"name": "WP_081367156.1", "location": "132033-132728", "annotations": "2-haloalkanoic_acid_dehalogenase", "strand": "+", "locus_tag": "A9489_RS05875"}, {"name": "WP_000403464.1", "location": "132934-133302", "annotations": "DUF4180_domain-containing_protein", "strand": "+", "locus_tag": "A9489_RS05880"}, {"name": "WP_080451150.1", "location": "133390-133914", "annotations": "mep_operon_protein_MepB", "strand": "+", "locus_tag": "A9489_RS05885"}, {"name": "WP_063536537.1", "location": "134105-134872", "annotations": "arylamine_N-acetyltransferase", "strand": "+", "locus_tag": "A9489_RS05890"}, {"name": "WP_001147158.1", "location": "134893-135075", "annotations": "hypothetical_protein", "strand": "-", "locus_tag": "A9489_RS05895"}, {"name": "WP_000110844.1", "location": "135219-135872", "annotations": "hypothetical_protein", "strand": "+", "locus_tag": "A9489_RS05900"}, {"name": "WP_000844382.1", "location": "135999-137114", "annotations": "FAD-binding_oxidoreductase", "strand": "+", "locus_tag": "A9489_RS05905"}, {"name": "WP_071713693.1", "location": "137331-137771", "annotations": "NUDIX_pyrophosphatase", "strand": "+", "locus_tag": "A9489_RS05910"}, {"name": "WP_061660939.1", "location": "138150-138809", "annotations": "hypothetical_protein", "strand": "+", "locus_tag": "A9489_RS05915"}, {"name": "WP_000026312.1", "location": "138999-139178", "annotations": "hypothetical_protein", "strand": "-", "locus_tag": "A9489_RS05920"}, {"name": "WP_000587696.1", "location": "139270-139527", "annotations": "hypothetical_protein", "strand": "-", "locus_tag": "A9489_RS05925"}, {"name": "WP_000169996.1", "location": "139663-141093", "annotations": "glucose_dehydrogenase", "strand": "+", "locus_tag": "A9489_RS05930"}, {"name": "WP_000709957.1", "location": "3114004-3115221", "annotations": "glycosyl_transferase", "strand": "+", "locus_tag": "IGM_RS15295"}, {"name": "WP_000026523.1", "location": "3115500-3116159", "annotations": "hypothetical_protein", "strand": "-", "locus_tag": "IGM_RS15300"}, {"name": "WP_001202616.1", "location": "3116538-3116978", "annotations": "NUDIX_pyrophosphatase", "strand": "-", "locus_tag": "IGM_RS15305"}, {"name": "WP_002082676.1", "location": "3117194-3118309", "annotations": "FAD-binding_oxidoreductase", "strand": "-", "locus_tag": "IGM_RS15310"}, {"name": "WP_000110861.1", "location": "3118437-3119090", "annotations": "hypothetical_protein", "strand": "-", "locus_tag": "IGM_RS15315"}, {"name": "WP_000202740.1", "location": "3119343-3120110", "annotations": "arylamine_N-acetyltransferase", "strand": "-", "locus_tag": "IGM_RS15320"}, {"name": "WP_003278462.1", "location": "3120250-3120774", "annotations": "MepB", "strand": "-", "locus_tag": "IGM_RS15325"}, {"name": "WP_000351863.1", "location": "3120862-3121230", "annotations": "DUF4180_domain-containing_protein", "strand": "-", "locus_tag": "IGM_RS15330"}, {"name": "WP_000895699.1", "location": "3121413-3122090", "annotations": "2-haloalkanoic_acid_dehalogenase", "strand": "-", "locus_tag": "IGM_RS15335"}, {"name": "WP_000800727.1", "location": "3122552-3123217", "annotations": "DNA-binding_response_regulator", "strand": "+", "locus_tag": "IGM_RS15340"}, {"name": "WP_001084889.1", "location": "3123210-3124670", "annotations": "two-component_sensor_histidine_kinase", "strand": "+", "locus_tag": "IGM_RS15345"}, {"name": "WP_000405918.1", "location": "3124998-3125534", "annotations": "DinB_family_protein", "strand": "+", "locus_tag": "IGM_RS15350"}, {"name": "WP_000273237.1", "location": "3125736-3125918", "annotations": "hypothetical_protein", "strand": "+", "locus_tag": "IGM_RS15355"}, {"name": "WP_000447865.1", "location": "3126218-3126895", "annotations": "ABC_transporter_ATP-binding_protein", "strand": "-", "locus_tag": "IGM_RS15360"}, {"name": "WP_001010216.1", "location": "3126907-3128331", "annotations": "ABC_transporter_permease", "strand": "-", "locus_tag": "IGM_RS15365"}, {"name": "WP_016098597.1", "location": "3128915-3129916", "annotations": "abhydrolase_domain-containing_18", "strand": "+", "locus_tag": "IGM_RS15370"}, {"name": "WP_016098598.1", "location": "3130576-3131532", "annotations": "alpha/beta_hydrolase", "strand": "+", "locus_tag": "IGM_RS15375"}, {"name": "WP_000164810.1", "location": "3131641-3133095", "annotations": "aminotransferase_class_V-fold_PLP-dependent_enzyme", "strand": "-", "locus_tag": "IGM_RS15380"}, {"name": "WP_080118463.1", "location": "3133151-3140194", "annotations": "D-alanine--poly(phosphoribitol)_ligase_subunit_DltA", "strand": "-", "locus_tag": "IGM_RS15385"}, {"name": "WP_080118464.1", "location": "3140200-3141189", "annotations": "dehydrogenase", "strand": "-", "locus_tag": "IGM_RS15390"}, {"name": "WP_016098601.1", "location": "3142049-3144607", "annotations": "type_I_pullulanase", "strand": "-", "locus_tag": "IGM_RS15395"}, {"name": "WP_000799184.1", "location": "3145088-3146791", "annotations": "M4_family_peptidase", "strand": "-", "locus_tag": "IGM_RS15400"}, {"name": "WP_016098602.1", "location": "3147075-3149027", "annotations": "hypothetical_protein", "strand": "-", "locus_tag": "IGM_RS15405"}, {"name": "WP_000379381.1", "location": "3149149-3149664", "annotations": "DinB_family_protein", "strand": "-", "locus_tag": "IGM_RS15410"}, {"name": "WP_000869618.1", "location": "3149759-3150229", "annotations": "AraC_family_transcriptional_regulator", "strand": "-", "locus_tag": "IGM_RS15415"}, {"name": "WP_080118523.1", "location": "3150402-3150752", "annotations": "fosfomycin_resistance_protein", "strand": "+", "locus_tag": "IGM_RS15420"}, {"name": "WP_000490132.1", "location": "3151107-3152411", "annotations": "preprotein_translocase_subunit_SecY", "strand": "+", "locus_tag": "IGM_RS15425"}, {"name": "WP_000234334.1", "location": "3152497-3153414", "annotations": "EamA_family_transporter", "strand": "-", "locus_tag": "IGM_RS15430"}, {"name": "WP_016098604.1", "location": "3153563-3154996", "annotations": "PLP-dependent_aminotransferase_family_protein", "strand": "+", "locus_tag": "IGM_RS15435"}, {"name": "WP_016098605.1", "location": "3155124-3156050", "annotations": "NADP-dependent_oxidoreductase", "strand": "-", "locus_tag": "IGM_RS15440"}, {"name": "WP_001290769.1", "location": "3156305-3157159", "annotations": "putative_esterase", "strand": "+", "locus_tag": "IGM_RS15445"}, {"name": "WP_001257762.1", "location": "3157277-3157612", "annotations": "hypothetical_protein", "strand": "-", "locus_tag": "IGM_RS15450"}, {"name": "WP_000025620.1", "location": "3157624-3158793", "annotations": "peptide_ABC_transporter_substrate-binding_protein", "strand": "-", "locus_tag": "IGM_RS15455"}, {"name": "WP_001093136.1", "location": "3159002-3159406", "annotations": "hypothetical_protein", "strand": "+", "locus_tag": "IGM_RS15460"}, {"name": "WP_000158574.1", "location": "3159451-3159987", "annotations": "DUF1697_domain-containing_protein", "strand": "-", "locus_tag": "IGM_RS15465"}, {"name": "WP_053564263.1", "location": "2771706-2772041", "annotations": "hypothetical_protein", "strand": "+", "locus_tag": "ACN91_RS14290"}, {"name": "WP_053564264.1", "location": "2772160-2773014", "annotations": "putative_esterase", "strand": "-", "locus_tag": "ACN91_RS14295"}, {"name": "WP_053564265.1", "location": "2773271-2774197", "annotations": "NADP-dependent_oxidoreductase", "strand": "+", "locus_tag": "ACN91_RS14300"}, {"name": "WP_053564266.1", "location": "2774325-2775758", "annotations": "PLP-dependent_aminotransferase_family_protein", "strand": "-", "locus_tag": "ACN91_RS14305"}, {"name": "WP_053564267.1", "location": "2775907-2776824", "annotations": "EamA_family_transporter", "strand": "+", "locus_tag": "ACN91_RS14310"}, {"name": "WP_053564268.1", "location": "2777025-2778188", "annotations": "FAD-dependent_monooxygenase", "strand": "+", "locus_tag": "ACN91_RS14315"}, {"name": "WP_053564269.1", "location": "2778213-2778878", "annotations": "TetR/AcrR_family_transcriptional_regulator", "strand": "+", "locus_tag": "ACN91_RS14320"}, {"name": "WP_000490135.1", "location": "2778967-2780271", "annotations": "preprotein_translocase_subunit_SecY", "strand": "-", "locus_tag": "ACN91_RS14325"}, {"name": "WP_053564270.1", "location": "2780776-2781264", "annotations": "AraC_family_transcriptional_regulator", "strand": "+", "locus_tag": "ACN91_RS14330"}, {"name": "WP_053564271.1", "location": "2781382-2781897", "annotations": "DinB_family_protein", "strand": "+", "locus_tag": "ACN91_RS14335"}, {"name": "WP_053564272.1", "location": "2782437-2784389", "annotations": "2',3'-cyclic-nucleotide_2'-phosphodiesterase", "strand": "+", "locus_tag": "ACN91_RS14340"}, {"name": "WP_053564273.1", "location": "2784730-2786433", "annotations": "M4_family_peptidase", "strand": "+", "locus_tag": "ACN91_RS14345"}, {"name": "WP_053564274.1", "location": "2786918-2789476", "annotations": "type_I_pullulanase", "strand": "+", "locus_tag": "ACN91_RS14350"}, {"name": "WP_082188021.1", "location": "2790336-2791325", "annotations": "dehydrogenase", "strand": "+", "locus_tag": "ACN91_RS14355"}, {"name": "WP_082188022.1", "location": "2791331-2798365", "annotations": "non-ribosomal_peptide_synthetase", "strand": "+", "locus_tag": "ACN91_RS14360"}, {"name": "WP_053564277.1", "location": "2798421-2799875", "annotations": "2,4-diaminobutyrate_decarboxylase", "strand": "+", "locus_tag": "ACN91_RS14365"}, {"name": "WP_000857931.1", "location": "2799995-2800951", "annotations": "alpha/beta_hydrolase", "strand": "-", "locus_tag": "ACN91_RS14370"}, {"name": "WP_053564278.1", "location": "2801583-2802584", "annotations": "abhydrolase_domain-containing_18", "strand": "-", "locus_tag": "ACN91_RS14375"}, {"name": "WP_053564279.1", "location": "2803159-2804586", "annotations": "ABC_transporter_permease", "strand": "+", "locus_tag": "ACN91_RS14380"}, {"name": "WP_053564280.1", "location": "2804598-2805275", "annotations": "ABC_transporter_ATP-binding_protein", "strand": "+", "locus_tag": "ACN91_RS14385"}, {"name": "WP_053564281.1", "location": "2805571-2805753", "annotations": "hypothetical_protein", "strand": "-", "locus_tag": "ACN91_RS14390"}, {"name": "WP_053564282.1", "location": "2805955-2806494", "annotations": "DinB_family_protein", "strand": "-", "locus_tag": "ACN91_RS14395"}, {"name": "WP_078401664.1", "location": "2806822-2808273", "annotations": "sensor_histidine_kinase", "strand": "-", "locus_tag": "ACN91_RS14400"}, {"name": "WP_000800727.1", "location": "2808287-2808952", "annotations": "DNA-binding_response_regulator", "strand": "-", "locus_tag": "ACN91_RS14405"}, {"name": "WP_082188023.1", "location": "2809397-2810092", "annotations": "2-haloalkanoic_acid_dehalogenase", "strand": "+", "locus_tag": "ACN91_RS14410"}, {"name": "WP_000403464.1", "location": "2810276-2810644", "annotations": "DUF4180_domain-containing_protein", "strand": "+", "locus_tag": "ACN91_RS14415"}, {"name": "WP_082188024.1", "location": "2810732-2811256", "annotations": "mep_operon_protein_MepB", "strand": "+", "locus_tag": "ACN91_RS14420"}, {"name": "WP_053564286.1", "location": "2811395-2812162", "annotations": "arylamine_N-acetyltransferase", "strand": "+", "locus_tag": "ACN91_RS14425"}, {"name": "WP_078401663.1", "location": "2812183-2812365", "annotations": "hypothetical_protein", "strand": "-", "locus_tag": "ACN91_RS28220"}, {"name": "WP_000110844.1", "location": "2812509-2813162", "annotations": "hypothetical_protein", "strand": "+", "locus_tag": "ACN91_RS14430"}, {"name": "WP_048538316.1", "location": "2813289-2814404", "annotations": "FAD-binding_oxidoreductase", "strand": "+", "locus_tag": "ACN91_RS14435"}, {"name": "WP_053564287.1", "location": "2814621-2815061", "annotations": "NUDIX_pyrophosphatase", "strand": "+", "locus_tag": "ACN91_RS14440"}, {"name": "WP_000026534.1", "location": "2815420-2816079", "annotations": "hypothetical_protein", "strand": "+", "locus_tag": "ACN91_RS14445"}, {"name": "WP_000026312.1", "location": "2816269-2816448", "annotations": "hypothetical_protein", "strand": "-", "locus_tag": "ACN91_RS14450"}, {"name": "WP_000587698.1", "location": "2816540-2816797", "annotations": "hypothetical_protein", "strand": "-", "locus_tag": "ACN91_RS14455"}, {"name": "WP_053564288.1", "location": "2816933-2818363", "annotations": "glucose_dehydrogenase", "strand": "+", "locus_tag": "ACN91_RS14460"}, {"name": "WP_060631777.1", "location": "3466631-3467464", "annotations": "GNAT_family_N-acetyltransferase", "strand": "-", "locus_tag": "ATN06_RS17980"}, {"name": "WP_060631778.1", "location": "3467531-3469039", "annotations": "argininosuccinate_lyase", "strand": "-", "locus_tag": "ATN06_RS17985"}, {"name": "WP_060631779.1", "location": "3469141-3470250", "annotations": "D-alanyl-D-alanine_carboxypeptidase", "strand": "-", "locus_tag": "ATN06_RS17990"}, {"name": "WP_060631780.1", "location": "3470368-3471300", "annotations": "nucleoside_hydrolase", "strand": "-", "locus_tag": "ATN06_RS17995"}, {"name": "WP_060631781.1", "location": "3471418-3472857", "annotations": "sodium/panthothenate_symporter", "strand": "-", "locus_tag": "ATN06_RS18000"}, {"name": "WP_000656237.1", "location": "3472861-3473139", "annotations": "DUF997_domain-containing_protein", "strand": "-", "locus_tag": "ATN06_RS18005"}, {"name": "WP_060631782.1", "location": "3473413-3474897", "annotations": "aldehyde_dehydrogenase_family_protein", "strand": "+", "locus_tag": "ATN06_RS18010"}, {"name": "WP_060631783.1", "location": "3474948-3475688", "annotations": "3-oxoacyl-ACP_reductase_FabG", "strand": "-", "locus_tag": "ATN06_RS18015"}, {"name": "WP_001035807.1", "location": "3475974-3476123", "annotations": "YfhD_family_protein", "strand": "+", "locus_tag": "ATN06_RS18020"}, {"name": "WP_060631784.1", "location": "3476196-3478049", "annotations": "squalene--hopene_cyclase", "strand": "-", "locus_tag": "ATN06_RS18025"}, {"name": "WP_060631785.1", "location": "3478149-3478574", "annotations": "divergent_PAP2_family_protein", "strand": "-", "locus_tag": "ATN06_RS18030"}, {"name": "WP_060631786.1", "location": "3478654-3479595", "annotations": "EamA_family_transporter_RarD", "strand": "-", "locus_tag": "ATN06_RS18035"}, {"name": "WP_000871349.1", "location": "3479688-3479936", "annotations": "DUF1294_domain-containing_protein", "strand": "-", "locus_tag": "ATN06_RS18040"}, {"name": "WP_060631787.1", "location": "3480105-3480503", "annotations": "hypothetical_protein", "strand": "-", "locus_tag": "ATN06_RS18045"}, {"name": "WP_060631788.1", "location": "3480546-3480770", "annotations": "hypothetical_protein", "strand": "-", "locus_tag": "ATN06_RS18050"}, {"name": "WP_060631789.1", "location": "3480784-3481833", "annotations": "MRP_family_ATP-binding_protein", "strand": "-", "locus_tag": "ATN06_RS18055"}, {"name": "WP_002194735.1", "location": "3482052-3482288", "annotations": "molybdopterin_converting_factor_subunit_1", "strand": "-", "locus_tag": "ATN06_RS18060"}, {"name": "WP_060631790.1", "location": "3482293-3482757", "annotations": "molybdenum_cofactor_biosynthesis_protein_MoaE", "strand": "-", "locus_tag": "ATN06_RS18065"}, {"name": "WP_060631791.1", "location": "3482738-3484045", "annotations": "molybdopterin_molybdenumtransferase_MoeA", "strand": "-", "locus_tag": "ATN06_RS18070"}, {"name": "WP_060631792.1", "location": "3484064-3485080", "annotations": "thiamine_biosynthesis_protein_MoeB", "strand": "-", "locus_tag": "ATN06_RS18075"}, {"name": "WP_060633169.1", "location": "3485105-3485884", "annotations": "formate/nitrite_transporter", "strand": "-", "locus_tag": "ATN06_RS18080"}, {"name": "WP_060631793.1", "location": "3486085-3487101", "annotations": "GTP_3',8-cyclase_MoaA", "strand": "-", "locus_tag": "ATN06_RS18085"}, {"name": "WP_060631794.1", "location": "3487122-3487919", "annotations": "sulfurtransferase_FdhD", "strand": "-", "locus_tag": "ATN06_RS18090"}, {"name": "WP_025966554.1", "location": "72657-73454", "annotations": "formate_dehydrogenase_accessory_sulfurtransferase_FdhD", "strand": "+", "locus_tag": "BHL36_RS00385"}, {"name": "WP_000844120.1", "location": "73471-74487", "annotations": "GTP_3',8-cyclase_MoaA", "strand": "+", "locus_tag": "BHL36_RS00390"}, {"name": "WP_072770240.1", "location": "74584-74691", "annotations": "hypothetical_protein", "strand": "+", "locus_tag": "BHL36_RS00395"}, {"name": "WP_009326633.1", "location": "74678-75457", "annotations": "formate/nitrite_transporter_family_protein", "strand": "+", "locus_tag": "BHL36_RS00400"}, {"name": "WP_000785273.1", "location": "75482-76498", "annotations": "thiamine/molybdopterin_biosynthesis_protein_MoeB", "strand": "+", "locus_tag": "BHL36_RS00405"}, {"name": "WP_000442196.1", "location": "76516-77823", "annotations": "molybdopterin_molybdenumtransferase_MoeA", "strand": "+", "locus_tag": "BHL36_RS00410"}, {"name": "WP_000438664.1", "location": "77804-78268", "annotations": "molybdenum_cofactor_biosynthesis_protein_MoaE", "strand": "+", "locus_tag": "BHL36_RS00415"}, {"name": "WP_000583943.1", "location": "78273-78509", "annotations": "molybdopterin_converting_factor_subunit_1", "strand": "+", "locus_tag": "BHL36_RS00420"}, {"name": "WP_000957513.1", "location": "78582-79631", "annotations": "MRP_family_ATP-binding_protein", "strand": "+", "locus_tag": "BHL36_RS00425"}, {"name": "WP_000752306.1", "location": "79647-79871", "annotations": "hypothetical_protein", "strand": "+", "locus_tag": "BHL36_RS00430"}, {"name": "WP_000367287.1", "location": "79914-80312", "annotations": "hypothetical_protein", "strand": "+", "locus_tag": "BHL36_RS00435"}, {"name": "WP_000871346.1", "location": "80496-80744", "annotations": "DUF1294_domain-containing_protein", "strand": "+", "locus_tag": "BHL36_RS00440"}, {"name": "WP_074624867.1", "location": "80837-81778", "annotations": "EamA_family_transporter_RarD", "strand": "+", "locus_tag": "BHL36_RS00445"}, {"name": "WP_000447820.1", "location": "81858-82283", "annotations": "divergent_PAP2_family_protein", "strand": "+", "locus_tag": "BHL36_RS00450"}, {"name": "WP_070184301.1", "location": "82383-84236", "annotations": "squalene--hopene_cyclase", "strand": "+", "locus_tag": "BHL36_RS00455"}, {"name": "WP_001035813.1", "location": "84310-84459", "annotations": "YfhD_family_protein", "strand": "-", "locus_tag": "BHL36_RS00460"}, {"name": "WP_000395029.1", "location": "84745-85485", "annotations": "3-oxoacyl-ACP_reductase_FabG", "strand": "+", "locus_tag": "BHL36_RS00465"}, {"name": "WP_000080279.1", "location": "85536-87020", "annotations": "aldehyde_dehydrogenase_family_protein", "strand": "-", "locus_tag": "BHL36_RS00470"}, {"name": "WP_000656239.1", "location": "87295-87573", "annotations": "DUF997_domain-containing_protein", "strand": "+", "locus_tag": "BHL36_RS00475"}, {"name": "WP_001104815.1", "location": "87577-89010", "annotations": "sodium/panthothenate_symporter", "strand": "+", "locus_tag": "BHL36_RS00480"}, {"name": "WP_000756447.1", "location": "89134-90066", "annotations": "nucleoside_hydrolase", "strand": "+", "locus_tag": "BHL36_RS00485"}, {"name": "WP_000751376.1", "location": "90182-91291", "annotations": "D-alanyl-D-alanine_carboxypeptidase", "strand": "+", "locus_tag": "BHL36_RS00490"}, {"name": "WP_000813962.1", "location": "91393-92901", "annotations": "argininosuccinate_lyase", "strand": "+", "locus_tag": "BHL36_RS00495"}, {"name": "WP_000615386.1", "location": "92968-93801", "annotations": "GNAT_family_N-acetyltransferase", "strand": "+", "locus_tag": "BHL36_RS00500"}, {"name": "WP_000615386.1", "location": "56884-57717", "annotations": "GNAT_family_N-acetyltransferase", "strand": "-", "locus_tag": "BTGOE4_RS19895"}, {"name": "WP_000813962.1", "location": "57784-59292", "annotations": "argininosuccinate_lyase", "strand": "-", "locus_tag": "BTGOE4_RS19900"}, {"name": "WP_000751376.1", "location": "59394-60503", "annotations": "D-alanyl-D-alanine_carboxypeptidase", "strand": "-", "locus_tag": "BTGOE4_RS19905"}, {"name": "WP_070184300.1", "location": "60619-61551", "annotations": "nucleoside_hydrolase", "strand": "-", "locus_tag": "BTGOE4_RS19910"}, {"name": "WP_001104819.1", "location": "61676-63109", "annotations": "sodium/panthothenate_symporter", "strand": "-", "locus_tag": "BTGOE4_RS19915"}, {"name": "WP_000656239.1", "location": "63113-63391", "annotations": "DUF997_domain-containing_protein", "strand": "-", "locus_tag": "BTGOE4_RS19920"}, {"name": "WP_000080279.1", "location": "63666-65150", "annotations": "aldehyde_dehydrogenase_family_protein", "strand": "+", "locus_tag": "BTGOE4_RS19925"}, {"name": "WP_000395030.1", "location": "65200-65940", "annotations": "3-oxoacyl-ACP_reductase_FabG", "strand": "-", "locus_tag": "BTGOE4_RS19930"}, {"name": "WP_001035813.1", "location": "66226-66375", "annotations": "YfhD_family_protein", "strand": "+", "locus_tag": "BTGOE4_RS19935"}, {"name": "WP_070184301.1", "location": "66449-68302", "annotations": "squalene--hopene_cyclase", "strand": "-", "locus_tag": "BTGOE4_RS19940"}, {"name": "WP_000447820.1", "location": "68402-68827", "annotations": "divergent_PAP2_family_protein", "strand": "-", "locus_tag": "BTGOE4_RS19945"}, {"name": "WP_070184302.1", "location": "68907-69848", "annotations": "EamA_family_transporter_RarD", "strand": "-", "locus_tag": "BTGOE4_RS19950"}, {"name": "WP_000871346.1", "location": "69941-70189", "annotations": "DUF1294_domain-containing_protein", "strand": "-", "locus_tag": "BTGOE4_RS19955"}, {"name": "WP_000367289.1", "location": "70373-70771", "annotations": "hypothetical_protein", "strand": "-", "locus_tag": "BTGOE4_RS19960"}, {"name": "WP_000752383.1", "location": "70814-71038", "annotations": "hypothetical_protein", "strand": "-", "locus_tag": "BTGOE4_RS19965"}, {"name": "WP_003315853.1", "location": "71054-72103", "annotations": "MRP_family_ATP-binding_protein", "strand": "-", "locus_tag": "BTGOE4_RS19970"}, {"name": "WP_000583943.1", "location": "72176-72412", "annotations": "molybdopterin_converting_factor_subunit_1", "strand": "-", "locus_tag": "BTGOE4_RS19975"}, {"name": "WP_000438665.1", "location": "72417-72881", "annotations": "molybdenum_cofactor_biosynthesis_protein_MoaE", "strand": "-", "locus_tag": "BTGOE4_RS19980"}, {"name": "WP_000442194.1", "location": "72862-74169", "annotations": "molybdopterin_molybdenumtransferase_MoeA", "strand": "-", "locus_tag": "BTGOE4_RS19985"}, {"name": "WP_000785270.1", "location": "74187-75203", "annotations": "thiamine/molybdopterin_biosynthesis_protein_MoeB", "strand": "-", "locus_tag": "BTGOE4_RS19990"}, {"name": "WP_000863998.1", "location": "75228-76007", "annotations": "formate/nitrite_transporter_family_protein", "strand": "-", "locus_tag": "BTGOE4_RS19995"}, {"name": "WP_072770240.1", "location": "75994-76101", "annotations": "hypothetical_protein", "strand": "-", "locus_tag": "BTGOE4_RS31715"}, {"name": "WP_000844124.1", "location": "76199-77215", "annotations": "GTP_3',8-cyclase_MoaA", "strand": "-", "locus_tag": "BTGOE4_RS20000"}, {"name": "WP_000802689.1", "location": "77232-78029", "annotations": "formate_dehydrogenase_accessory_sulfurtransferase_FdhD", "strand": "-", "locus_tag": "BTGOE4_RS20005"}, {"name": "WP_000802689.1", "location": "129233-130030", "annotations": "formate_dehydrogenase_accessory_sulfurtransferase_FdhD", "strand": "+", "locus_tag": "BUM91_RS10165"}, {"name": "WP_000844124.1", "location": "130047-131063", "annotations": "GTP_3',8-cyclase_MoaA", "strand": "+", "locus_tag": "BUM91_RS10170"}, {"name": "WP_072770240.1", "location": "131161-131268", "annotations": "hypothetical_protein", "strand": "+", "locus_tag": "BUM91_RS10175"}, {"name": "WP_000863998.1", "location": "131255-132034", "annotations": "formate/nitrite_transporter_family_protein", "strand": "+", "locus_tag": "BUM91_RS10180"}, {"name": "WP_000785270.1", "location": "132059-133075", "annotations": "thiamine/molybdopterin_biosynthesis_protein_MoeB", "strand": "+", "locus_tag": "BUM91_RS10185"}, {"name": "WP_076774830.1", "location": "133093-134400", "annotations": "molybdopterin_molybdenumtransferase_MoeA", "strand": "+", "locus_tag": "BUM91_RS10190"}, {"name": "WP_000438665.1", "location": "134381-134845", "annotations": "molybdenum_cofactor_biosynthesis_protein_MoaE", "strand": "+", "locus_tag": "BUM91_RS10195"}, {"name": "WP_000583943.1", "location": "134850-135086", "annotations": "molybdopterin_converting_factor_subunit_1", "strand": "+", "locus_tag": "BUM91_RS10200"}, {"name": "WP_003315853.1", "location": "135159-136208", "annotations": "MRP_family_ATP-binding_protein", "strand": "+", "locus_tag": "BUM91_RS10205"}, {"name": "WP_000752383.1", "location": "136224-136448", "annotations": "hypothetical_protein", "strand": "+", "locus_tag": "BUM91_RS10210"}, {"name": "WP_000367289.1", "location": "136491-136889", "annotations": "hypothetical_protein", "strand": "+", "locus_tag": "BUM91_RS10215"}, {"name": "WP_000871346.1", "location": "137073-137321", "annotations": "DUF1294_domain-containing_protein", "strand": "+", "locus_tag": "BUM91_RS10220"}, {"name": "WP_070184302.1", "location": "137414-138355", "annotations": "EamA_family_transporter_RarD", "strand": "+", "locus_tag": "BUM91_RS10225"}, {"name": "WP_000447820.1", "location": "138435-138860", "annotations": "divergent_PAP2_family_protein", "strand": "+", "locus_tag": "BUM91_RS10230"}, {"name": "WP_070184301.1", "location": "138960-140813", "annotations": "squalene--hopene_cyclase", "strand": "+", "locus_tag": "BUM91_RS10235"}, {"name": "WP_001035813.1", "location": "140887-141036", "annotations": "YfhD_family_protein", "strand": "-", "locus_tag": "BUM91_RS10240"}, {"name": "WP_000395030.1", "location": "141322-142062", "annotations": "3-oxoacyl-ACP_reductase_FabG", "strand": "+", "locus_tag": "BUM91_RS10245"}, {"name": "WP_000080279.1", "location": "142112-143596", "annotations": "aldehyde_dehydrogenase_family_protein", "strand": "-", "locus_tag": "BUM91_RS10250"}, {"name": "WP_000656239.1", "location": "143871-144149", "annotations": "DUF997_domain-containing_protein", "strand": "+", "locus_tag": "BUM91_RS10255"}, {"name": "WP_001104819.1", "location": "144153-145586", "annotations": "sodium/panthothenate_symporter", "strand": "+", "locus_tag": "BUM91_RS10260"}, {"name": "WP_070184300.1", "location": "145711-146643", "annotations": "nucleoside_hydrolase", "strand": "+", "locus_tag": "BUM91_RS10265"}, {"name": "WP_000751376.1", "location": "146759-147868", "annotations": "D-alanyl-D-alanine_carboxypeptidase", "strand": "+", "locus_tag": "BUM91_RS10270"}, {"name": "WP_000813962.1", "location": "147970-149478", "annotations": "argininosuccinate_lyase", "strand": "+", "locus_tag": "BUM91_RS10275"}, {"name": "WP_000615386.1", "location": "149545-150378", "annotations": "GNAT_family_N-acetyltransferase", "strand": "+", "locus_tag": "BUM91_RS10280"}, {"name": "WP_000802689.1", "location": "22138-22935", "annotations": "sulfurtransferase_FdhD", "strand": "+", "locus_tag": "BF15_RS17705"}, {"name": "WP_000844124.1", "location": "22952-23968", "annotations": "GTP_3',8-cyclase_MoaA", "strand": "+", "locus_tag": "BF15_RS17710"}, {"name": "WP_072770240.1", "location": "24066-24173", "annotations": "hypothetical_protein", "strand": "+", "locus_tag": "BF15_RS31370"}, {"name": "WP_000863998.1", "location": "24160-24939", "annotations": "formate/nitrite_transporter_family_protein", "strand": "+", "locus_tag": "BF15_RS17715"}, {"name": "WP_000785270.1", "location": "24964-25980", "annotations": "thiamine/molybdopterin_biosynthesis_protein_MoeB", "strand": "+", "locus_tag": "BF15_RS17720"}, {"name": "WP_000442196.1", "location": "25998-27305", "annotations": "molybdopterin_molybdenumtransferase_MoeA", "strand": "+", "locus_tag": "BF15_RS17725"}, {"name": "WP_000438664.1", "location": "27286-27750", "annotations": "molybdenum_cofactor_biosynthesis_protein_MoaE", "strand": "+", "locus_tag": "BF15_RS17730"}, {"name": "WP_000583943.1", "location": "27755-27991", "annotations": "molybdopterin_converting_factor_subunit_1", "strand": "+", "locus_tag": "BF15_RS17735"}, {"name": "WP_000957517.1", "location": "28064-29113", "annotations": "MRP_family_ATP-binding_protein", "strand": "+", "locus_tag": "BF15_RS17740"}, {"name": "WP_000752383.1", "location": "29129-29353", "annotations": "hypothetical_protein", "strand": "+", "locus_tag": "BF15_RS17745"}, {"name": "WP_000367289.1", "location": "29396-29794", "annotations": "hypothetical_protein", "strand": "+", "locus_tag": "BF15_RS17750"}, {"name": "WP_000871347.1", "location": "29978-30226", "annotations": "DUF1294_domain-containing_protein", "strand": "+", "locus_tag": "BF15_RS17755"}, {"name": "WP_000535537.1", "location": "30319-31260", "annotations": "EamA_family_transporter_RarD", "strand": "+", "locus_tag": "BF15_RS17760"}, {"name": "WP_000447820.1", "location": "31340-31765", "annotations": "divergent_PAP2_family_protein", "strand": "+", "locus_tag": "BF15_RS17765"}, {"name": "WP_000928169.1", "location": "31865-33718", "annotations": "squalene--hopene_cyclase", "strand": "+", "locus_tag": "BF15_RS17770"}, {"name": "WP_001035818.1", "location": "33792-33941", "annotations": "YfhD_family_protein", "strand": "-", "locus_tag": "BF15_RS17775"}, {"name": "WP_000395042.1", "location": "34217-34957", "annotations": "3-oxoacyl-ACP_reductase_FabG", "strand": "+", "locus_tag": "BF15_RS17780"}, {"name": "WP_000080279.1", "location": "35007-36491", "annotations": "aldehyde_dehydrogenase_family_protein", "strand": "-", "locus_tag": "BF15_RS17785"}, {"name": "WP_000656239.1", "location": "36766-37044", "annotations": "DUF997_domain-containing_protein", "strand": "+", "locus_tag": "BF15_RS17790"}, {"name": "WP_001104819.1", "location": "37048-38481", "annotations": "sodium/panthothenate_symporter", "strand": "+", "locus_tag": "BF15_RS17795"}, {"name": "WP_000756459.1", "location": "38606-39538", "annotations": "nucleoside_hydrolase", "strand": "+", "locus_tag": "BF15_RS17800"}, {"name": "WP_000751366.1", "location": "39656-40765", "annotations": "D-alanyl-D-alanine_carboxypeptidase", "strand": "+", "locus_tag": "BF15_RS17805"}, {"name": "WP_000813961.1", "location": "40867-42375", "annotations": "argininosuccinate_lyase", "strand": "+", "locus_tag": "BF15_RS17810"}, {"name": "WP_000615376.1", "location": "42442-43275", "annotations": "GNAT_family_N-acetyltransferase", "strand": "+", "locus_tag": "BF15_RS17815"}, {"name": "WP_000615376.1", "location": "3626901-3627734", "annotations": "GNAT_family_N-acetyltransferase", "strand": "-", "locus_tag": "BT4G5_RS18505"}, {"name": "WP_000813961.1", "location": "3627801-3629309", "annotations": "argininosuccinate_lyase", "strand": "-", "locus_tag": "BT4G5_RS18510"}, {"name": "WP_000751366.1", "location": "3629411-3630520", "annotations": "D-alanyl-D-alanine_carboxypeptidase", "strand": "-", "locus_tag": "BT4G5_RS18515"}, {"name": "WP_000756459.1", "location": "3630638-3631570", "annotations": "nucleoside_hydrolase", "strand": "-", "locus_tag": "BT4G5_RS18520"}, {"name": "WP_001104819.1", "location": "3631695-3633128", "annotations": "sodium/panthothenate_symporter", "strand": "-", "locus_tag": "BT4G5_RS18525"}, {"name": "WP_000656239.1", "location": "3633132-3633410", "annotations": "DUF997_domain-containing_protein", "strand": "-", "locus_tag": "BT4G5_RS18530"}, {"name": "WP_000080279.1", "location": "3633685-3635169", "annotations": "aldehyde_dehydrogenase_family_protein", "strand": "+", "locus_tag": "BT4G5_RS18535"}, {"name": "WP_000395042.1", "location": "3635219-3635959", "annotations": "3-oxoacyl-ACP_reductase_FabG", "strand": "-", "locus_tag": "BT4G5_RS18540"}, {"name": "WP_001035818.1", "location": "3636235-3636384", "annotations": "YfhD_family_protein", "strand": "+", "locus_tag": "BT4G5_RS18545"}, {"name": "WP_000928169.1", "location": "3636458-3638311", "annotations": "squalene--hopene_cyclase", "strand": "-", "locus_tag": "BT4G5_RS18550"}, {"name": "WP_000447820.1", "location": "3638411-3638836", "annotations": "divergent_PAP2_family_protein", "strand": "-", "locus_tag": "BT4G5_RS18555"}, {"name": "WP_000535537.1", "location": "3638916-3639857", "annotations": "EamA_family_transporter_RarD", "strand": "-", "locus_tag": "BT4G5_RS18560"}, {"name": "WP_000871347.1", "location": "3639950-3640198", "annotations": "DUF1294_domain-containing_protein", "strand": "-", "locus_tag": "BT4G5_RS18565"}, {"name": "WP_000367289.1", "location": "3640382-3640780", "annotations": "hypothetical_protein", "strand": "-", "locus_tag": "BT4G5_RS18570"}, {"name": "WP_000752383.1", "location": "3640823-3641047", "annotations": "hypothetical_protein", "strand": "-", "locus_tag": "BT4G5_RS18575"}, {"name": "WP_000957517.1", "location": "3641063-3642112", "annotations": "MRP_family_ATP-binding_protein", "strand": "-", "locus_tag": "BT4G5_RS18580"}, {"name": "WP_000583943.1", "location": "3642185-3642421", "annotations": "molybdopterin_converting_factor_subunit_1", "strand": "-", "locus_tag": "BT4G5_RS18585"}, {"name": "WP_000438664.1", "location": "3642426-3642890", "annotations": "molybdenum_cofactor_biosynthesis_protein_MoaE", "strand": "-", "locus_tag": "BT4G5_RS18590"}, {"name": "WP_000442196.1", "location": "3642871-3644178", "annotations": "molybdopterin_molybdenumtransferase_MoeA", "strand": "-", "locus_tag": "BT4G5_RS18595"}, {"name": "WP_000785270.1", "location": "3644196-3645212", "annotations": "thiamine/molybdopterin_biosynthesis_protein_MoeB", "strand": "-", "locus_tag": "BT4G5_RS18600"}, {"name": "WP_000863998.1", "location": "3645237-3646016", "annotations": "formate/nitrite_transporter", "strand": "-", "locus_tag": "BT4G5_RS18605"}, {"name": "WP_072770240.1", "location": "3646003-3646110", "annotations": "hypothetical_protein", "strand": "-", "locus_tag": "BT4G5_RS35585"}, {"name": "WP_000844124.1", "location": "3646208-3647224", "annotations": "GTP_3',8-cyclase_MoaA", "strand": "-", "locus_tag": "BT4G5_RS18610"}, {"name": "WP_000802689.1", "location": "3647241-3648038", "annotations": "sulfurtransferase_FdhD", "strand": "-", "locus_tag": "BT4G5_RS18615"}, {"name": "WP_000802689.1", "location": "3713-4510", "annotations": "sulfurtransferase_FdhD", "strand": "+", "locus_tag": "IIU_RS26635"}, {"name": "WP_016111392.1", "location": "4527-5543", "annotations": "GTP_3',8-cyclase_MoaA", "strand": "+", "locus_tag": "IIU_RS26640"}, {"name": "WP_072770240.1", "location": "5641-5748", "annotations": "hypothetical_protein", "strand": "+", "locus_tag": "IIU_RS36740"}, {"name": "WP_000863998.1", "location": "5735-6514", "annotations": "formate/nitrite_transporter_family_protein", "strand": "+", "locus_tag": "IIU_RS26645"}, {"name": "WP_016111393.1", "location": "6539-7555", "annotations": "hypothetical_protein", "strand": "+", "locus_tag": "IIU_RS26650"}, {"name": "WP_016111394.1", "location": "7573-8880", "annotations": "molybdopterin_molybdenumtransferase_MoeA", "strand": "+", "locus_tag": "IIU_RS26655"}, {"name": "WP_000438664.1", "location": "8861-9325", "annotations": "molybdenum_cofactor_biosynthesis_protein_MoaE", "strand": "+", "locus_tag": "IIU_RS26660"}, {"name": "WP_016111395.1", "location": "9330-9566", "annotations": "molybdopterin_converting_factor_subunit_1", "strand": "+", "locus_tag": "IIU_RS26665"}, {"name": "WP_000957509.1", "location": "9639-10688", "annotations": "MRP_family_ATP-binding_protein", "strand": "+", "locus_tag": "IIU_RS26670"}, {"name": "WP_000752383.1", "location": "10704-10928", "annotations": "hypothetical_protein", "strand": "+", "locus_tag": "IIU_RS26675"}, {"name": "WP_000367289.1", "location": "10971-11369", "annotations": "hypothetical_protein", "strand": "+", "locus_tag": "IIU_RS26680"}, {"name": "WP_000871346.1", "location": "11553-11801", "annotations": "DUF1294_domain-containing_protein", "strand": "+", "locus_tag": "IIU_RS26685"}, {"name": "WP_000535537.1", "location": "11894-12835", "annotations": "EamA_family_transporter_RarD", "strand": "+", "locus_tag": "IIU_RS26690"}, {"name": "WP_000447820.1", "location": "12915-13340", "annotations": "divergent_PAP2_family_protein", "strand": "+", "locus_tag": "IIU_RS26695"}, {"name": "WP_016111396.1", "location": "13440-15293", "annotations": "squalene--hopene_cyclase", "strand": "+", "locus_tag": "IIU_RS26700"}, {"name": "WP_001035818.1", "location": "15367-15516", "annotations": "YfhD_family_protein", "strand": "-", "locus_tag": "IIU_RS26705"}, {"name": "WP_016111397.1", "location": "15792-16532", "annotations": "3-oxoacyl-ACP_reductase_FabG", "strand": "+", "locus_tag": "IIU_RS26710"}, {"name": "WP_000080279.1", "location": "16582-18066", "annotations": "aldehyde_dehydrogenase_family_protein", "strand": "-", "locus_tag": "IIU_RS26715"}, {"name": "WP_000656239.1", "location": "18341-18619", "annotations": "DUF997_domain-containing_protein", "strand": "+", "locus_tag": "IIU_RS26720"}, {"name": "WP_016111398.1", "location": "18623-20056", "annotations": "sodium/panthothenate_symporter", "strand": "+", "locus_tag": "IIU_RS26725"}, {"name": "WP_016111399.1", "location": "20181-21113", "annotations": "purine_nucleosidase", "strand": "+", "locus_tag": "IIU_RS26730"}, {"name": "WP_000751366.1", "location": "21231-22340", "annotations": "D-alanyl-D-alanine_carboxypeptidase", "strand": "+", "locus_tag": "IIU_RS26735"}, {"name": "WP_000813961.1", "location": "22442-23950", "annotations": "argininosuccinate_lyase", "strand": "+", "locus_tag": "IIU_RS26740"}, {"name": "WP_000615376.1", "location": "24017-24850", "annotations": "GNAT_family_N-acetyltransferase", "strand": "+", "locus_tag": "IIU_RS26745"}, {"name": "WP_000615386.1", "location": "3467781-3468614", "annotations": "GNAT_family_N-acetyltransferase", "strand": "-", "locus_tag": "IE7_RS17265"}, {"name": "WP_000813962.1", "location": "3468681-3470189", "annotations": "argininosuccinate_lyase", "strand": "-", "locus_tag": "IE7_RS17270"}, {"name": "WP_000751376.1", "location": "3470291-3471400", "annotations": "D-alanyl-D-alanine_carboxypeptidase", "strand": "-", "locus_tag": "IE7_RS17275"}, {"name": "WP_000756460.1", "location": "3471516-3472448", "annotations": "nucleoside_hydrolase", "strand": "-", "locus_tag": "IE7_RS17280"}, {"name": "WP_001104819.1", "location": "3472573-3474006", "annotations": "sodium/panthothenate_symporter", "strand": "-", "locus_tag": "IE7_RS17285"}, {"name": "WP_000656239.1", "location": "3474010-3474288", "annotations": "DUF997_domain-containing_protein", "strand": "-", "locus_tag": "IE7_RS17290"}, {"name": "WP_000080279.1", "location": "3474563-3476047", "annotations": "aldehyde_dehydrogenase_family_protein", "strand": "+", "locus_tag": "IE7_RS17295"}, {"name": "WP_000395030.1", "location": "3476097-3476837", "annotations": "3-oxoacyl-ACP_reductase_FabG", "strand": "-", "locus_tag": "IE7_RS17300"}, {"name": "WP_001035813.1", "location": "3477123-3477272", "annotations": "YfhD_family_protein", "strand": "+", "locus_tag": "IE7_RS17305"}, {"name": "WP_000928154.1", "location": "3477346-3479199", "annotations": "squalene--hopene_cyclase", "strand": "-", "locus_tag": "IE7_RS17310"}, {"name": "WP_000447820.1", "location": "3479299-3479724", "annotations": "divergent_PAP2_family_protein", "strand": "-", "locus_tag": "IE7_RS17315"}, {"name": "WP_000535537.1", "location": "3479804-3480745", "annotations": "EamA_family_transporter_RarD", "strand": "-", "locus_tag": "IE7_RS17320"}, {"name": "WP_000871346.1", "location": "3480838-3481086", "annotations": "DUF1294_domain-containing_protein", "strand": "-", "locus_tag": "IE7_RS17325"}, {"name": "WP_000367289.1", "location": "3481270-3481668", "annotations": "hypothetical_protein", "strand": "-", "locus_tag": "IE7_RS17330"}, {"name": "WP_000752383.1", "location": "3481711-3481935", "annotations": "hypothetical_protein", "strand": "-", "locus_tag": "IE7_RS17335"}, {"name": "WP_000957512.1", "location": "3481951-3483000", "annotations": "MRP_family_ATP-binding_protein", "strand": "-", "locus_tag": "IE7_RS17340"}, {"name": "WP_000583943.1", "location": "3483073-3483309", "annotations": "molybdopterin_converting_factor_subunit_1", "strand": "-", "locus_tag": "IE7_RS17345"}, {"name": "WP_000438665.1", "location": "3483314-3483778", "annotations": "molybdenum_cofactor_biosynthesis_protein_MoaE", "strand": "-", "locus_tag": "IE7_RS17350"}, {"name": "WP_000442190.1", "location": "3483759-3485066", "annotations": "molybdopterin_molybdenumtransferase_MoeA", "strand": "-", "locus_tag": "IE7_RS17355"}, {"name": "WP_000785272.1", "location": "3485084-3486100", "annotations": "thiamine/molybdopterin_biosynthesis_protein_MoeB", "strand": "-", "locus_tag": "IE7_RS17360"}, {"name": "WP_000863998.1", "location": "3486125-3486904", "annotations": "formate/nitrite_transporter_family_protein", "strand": "-", "locus_tag": "IE7_RS17365"}, {"name": "WP_072770240.1", "location": "3486891-3486998", "annotations": "hypothetical_protein", "strand": "-", "locus_tag": "IE7_RS29525"}, {"name": "WP_000844121.1", "location": "3487097-3488113", "annotations": "GTP_3',8-cyclase_MoaA", "strand": "-", "locus_tag": "IE7_RS17370"}, {"name": "WP_000802692.1", "location": "3488130-3488927", "annotations": "sulfurtransferase_FdhD", "strand": "-", "locus_tag": "IE7_RS17375"}, {"name": "WP_000615375.1", "location": "3572293-3573126", "annotations": "GNAT_family_N-acetyltransferase", "strand": "-", "locus_tag": "NF53_RS18040"}, {"name": "WP_000813963.1", "location": "3573193-3574701", "annotations": "argininosuccinate_lyase", "strand": "-", "locus_tag": "NF53_RS18045"}, {"name": "WP_000751366.1", "location": "3574803-3575912", "annotations": "D-alanyl-D-alanine_carboxypeptidase", "strand": "-", "locus_tag": "NF53_RS18050"}, {"name": "WP_000756459.1", "location": "3576030-3576962", "annotations": "nucleoside_hydrolase", "strand": "-", "locus_tag": "NF53_RS18055"}, {"name": "WP_001104819.1", "location": "3577087-3578520", "annotations": "sodium/panthothenate_symporter", "strand": "-", "locus_tag": "NF53_RS18060"}, {"name": "WP_000656239.1", "location": "3578524-3578802", "annotations": "DUF997_domain-containing_protein", "strand": "-", "locus_tag": "NF53_RS18065"}, {"name": "WP_000080279.1", "location": "3579077-3580561", "annotations": "aldehyde_dehydrogenase_family_protein", "strand": "+", "locus_tag": "NF53_RS18070"}, {"name": "WP_000395030.1", "location": "3580611-3581351", "annotations": "3-oxoacyl-ACP_reductase_FabG", "strand": "-", "locus_tag": "NF53_RS18075"}, {"name": "WP_001035813.1", "location": "3581637-3581786", "annotations": "YfhD_family_protein", "strand": "+", "locus_tag": "NF53_RS18080"}, {"name": "WP_003315873.1", "location": "3581860-3583713", "annotations": "squalene--hopene_cyclase", "strand": "-", "locus_tag": "NF53_RS18085"}, {"name": "WP_000447820.1", "location": "3583813-3584238", "annotations": "divergent_PAP2_family_protein", "strand": "-", "locus_tag": "NF53_RS18090"}, {"name": "WP_000535537.1", "location": "3584318-3585259", "annotations": "EamA_family_transporter_RarD", "strand": "-", "locus_tag": "NF53_RS18095"}, {"name": "WP_000871346.1", "location": "3585352-3585600", "annotations": "DUF1294_domain-containing_protein", "strand": "-", "locus_tag": "NF53_RS18100"}, {"name": "WP_000367289.1", "location": "3585784-3586182", "annotations": "hypothetical_protein", "strand": "-", "locus_tag": "NF53_RS18105"}, {"name": "WP_000752383.1", "location": "3586225-3586449", "annotations": "hypothetical_protein", "strand": "-", "locus_tag": "NF53_RS18110"}, {"name": "WP_003315853.1", "location": "3586465-3587514", "annotations": "MRP_family_ATP-binding_protein", "strand": "-", "locus_tag": "NF53_RS18115"}, {"name": "WP_000583943.1", "location": "3587587-3587823", "annotations": "molybdopterin_converting_factor_subunit_1", "strand": "-", "locus_tag": "NF53_RS18120"}, {"name": "WP_000438665.1", "location": "3587828-3588292", "annotations": "molybdenum_cofactor_biosynthesis_protein_MoaE", "strand": "-", "locus_tag": "NF53_RS18125"}, {"name": "WP_000442194.1", "location": "3588273-3589580", "annotations": "molybdopterin_molybdenumtransferase_MoeA", "strand": "-", "locus_tag": "NF53_RS18130"}, {"name": "WP_000785270.1", "location": "3589598-3590614", "annotations": "thiamine/molybdopterin_biosynthesis_protein_MoeB", "strand": "-", "locus_tag": "NF53_RS18135"}, {"name": "WP_000863998.1", "location": "3590639-3591418", "annotations": "formate/nitrite_transporter", "strand": "-", "locus_tag": "NF53_RS18140"}, {"name": "WP_072770240.1", "location": "3591405-3591512", "annotations": "hypothetical_protein", "strand": "-", "locus_tag": "NF53_RS32215"}, {"name": "WP_000844124.1", "location": "3591610-3592626", "annotations": "GTP_3',8-cyclase_MoaA", "strand": "-", "locus_tag": "NF53_RS18145"}, {"name": "WP_000802689.1", "location": "3592643-3593440", "annotations": "sulfurtransferase_FdhD", "strand": "-", "locus_tag": "NF53_RS18150"}, {"name": "WP_000802689.1", "location": "1412095-1412892", "annotations": "formate_dehydrogenase_accessory_sulfurtransferase_FdhD", "strand": "+", "locus_tag": "CCX84_RS07715"}, {"name": "WP_000844124.1", "location": "1412909-1413925", "annotations": "GTP_3',8-cyclase_MoaA", "strand": "+", "locus_tag": "CCX84_RS07720"}, {"name": "WP_072770240.1", "location": "1414023-1414130", "annotations": "hypothetical_protein", "strand": "+", "locus_tag": "CCX84_RS07725"}, {"name": "WP_000863998.1", "location": "1414117-1414896", "annotations": "formate/nitrite_transporter_family_protein", "strand": "+", "locus_tag": "CCX84_RS07730"}, {"name": "WP_000785270.1", "location": "1414921-1415937", "annotations": "thiamine/molybdopterin_biosynthesis_protein_MoeB", "strand": "+", "locus_tag": "CCX84_RS07735"}, {"name": "WP_000442194.1", "location": "1415955-1417262", "annotations": "molybdopterin_molybdenumtransferase_MoeA", "strand": "+", "locus_tag": "CCX84_RS07740"}, {"name": "WP_000438665.1", "location": "1417243-1417707", "annotations": "molybdenum_cofactor_biosynthesis_protein_MoaE", "strand": "+", "locus_tag": "CCX84_RS07745"}, {"name": "WP_000583943.1", "location": "1417712-1417948", "annotations": "molybdopterin_converting_factor_subunit_1", "strand": "+", "locus_tag": "CCX84_RS07750"}, {"name": "WP_000957517.1", "location": "1418021-1419070", "annotations": "MRP_family_ATP-binding_protein", "strand": "+", "locus_tag": "CCX84_RS07755"}, {"name": "WP_000752383.1", "location": "1419086-1419310", "annotations": "hypothetical_protein", "strand": "+", "locus_tag": "CCX84_RS07760"}, {"name": "WP_000367289.1", "location": "1419353-1419751", "annotations": "hypothetical_protein", "strand": "+", "locus_tag": "CCX84_RS07765"}, {"name": "WP_000871346.1", "location": "1419935-1420183", "annotations": "DUF1294_domain-containing_protein", "strand": "+", "locus_tag": "CCX84_RS07770"}, {"name": "WP_000535537.1", "location": "1420276-1421217", "annotations": "EamA_family_transporter_RarD", "strand": "+", "locus_tag": "CCX84_RS07775"}, {"name": "WP_000447820.1", "location": "1421297-1421722", "annotations": "divergent_PAP2_family_protein", "strand": "+", "locus_tag": "CCX84_RS07780"}, {"name": "WP_000928152.1", "location": "1421822-1423675", "annotations": "squalene--hopene_cyclase", "strand": "+", "locus_tag": "CCX84_RS07785"}, {"name": "WP_001035818.1", "location": "1423749-1423898", "annotations": "YfhD_family_protein", "strand": "-", "locus_tag": "CCX84_RS07790"}, {"name": "WP_061139028.1", "location": "1424173-1424913", "annotations": "3-oxoacyl-ACP_reductase_FabG", "strand": "+", "locus_tag": "CCX84_RS07795"}, {"name": "WP_000080279.1", "location": "1424963-1426447", "annotations": "aldehyde_dehydrogenase_family_protein", "strand": "-", "locus_tag": "CCX84_RS07800"}, {"name": "WP_000656239.1", "location": "1426722-1427000", "annotations": "DUF997_domain-containing_protein", "strand": "+", "locus_tag": "CCX84_RS07805"}, {"name": "WP_001104819.1", "location": "1427004-1428437", "annotations": "sodium/panthothenate_symporter", "strand": "+", "locus_tag": "CCX84_RS07810"}, {"name": "WP_000756459.1", "location": "1428562-1429494", "annotations": "nucleoside_hydrolase", "strand": "+", "locus_tag": "CCX84_RS07815"}, {"name": "WP_000751366.1", "location": "1429612-1430721", "annotations": "D-alanyl-D-alanine_carboxypeptidase", "strand": "+", "locus_tag": "CCX84_RS07820"}, {"name": "WP_000813963.1", "location": "1430823-1432331", "annotations": "argininosuccinate_lyase", "strand": "+", "locus_tag": "CCX84_RS07825"}, {"name": "WP_000615375.1", "location": "1432398-1433231", "annotations": "GNAT_family_N-acetyltransferase", "strand": "+", "locus_tag": "CCX84_RS07830"}, {"name": "WP_000615376.1", "location": "44146-44979", "annotations": "GNAT_family_N-acetyltransferase", "strand": "-", "locus_tag": "AN165_RS24090"}, {"name": "WP_000813961.1", "location": "45046-46554", "annotations": "argininosuccinate_lyase", "strand": "-", "locus_tag": "AN165_RS24095"}, {"name": "WP_053513934.1", "location": "46656-47765", "annotations": "D-alanyl-D-alanine_carboxypeptidase", "strand": "-", "locus_tag": "AN165_RS24100"}, {"name": "WP_053513936.1", "location": "47883-48815", "annotations": "nucleoside_hydrolase", "strand": "-", "locus_tag": "AN165_RS24105"}, {"name": "WP_053513938.1", "location": "48940-50373", "annotations": "sodium/panthothenate_symporter", "strand": "-", "locus_tag": "AN165_RS24110"}, {"name": "WP_000656239.1", "location": "50377-50655", "annotations": "DUF997_domain-containing_protein", "strand": "-", "locus_tag": "AN165_RS24115"}, {"name": "WP_000080279.1", "location": "50930-52414", "annotations": "aldehyde_dehydrogenase_family_protein", "strand": "+", "locus_tag": "AN165_RS24120"}, {"name": "WP_000395042.1", "location": "52464-53204", "annotations": "3-oxoacyl-ACP_reductase_FabG", "strand": "-", "locus_tag": "AN165_RS24125"}, {"name": "WP_001035818.1", "location": "53480-53629", "annotations": "YfhD_family_protein", "strand": "+", "locus_tag": "AN165_RS24130"}, {"name": "WP_000928169.1", "location": "53703-55556", "annotations": "squalene--hopene_cyclase", "strand": "-", "locus_tag": "AN165_RS24135"}, {"name": "WP_000447820.1", "location": "55656-56081", "annotations": "divergent_PAP2_family_protein", "strand": "-", "locus_tag": "AN165_RS24140"}, {"name": "WP_000535537.1", "location": "56161-57102", "annotations": "EamA_family_transporter_RarD", "strand": "-", "locus_tag": "AN165_RS24145"}, {"name": "WP_000871346.1", "location": "57195-57443", "annotations": "DUF1294_domain-containing_protein", "strand": "-", "locus_tag": "AN165_RS24150"}, {"name": "WP_000367289.1", "location": "57627-58025", "annotations": "hypothetical_protein", "strand": "-", "locus_tag": "AN165_RS24155"}, {"name": "WP_000752383.1", "location": "58068-58292", "annotations": "hypothetical_protein", "strand": "-", "locus_tag": "AN165_RS24160"}, {"name": "WP_000957517.1", "location": "58308-59357", "annotations": "MRP_family_ATP-binding_protein", "strand": "-", "locus_tag": "AN165_RS24165"}, {"name": "WP_000583943.1", "location": "59430-59666", "annotations": "molybdopterin_converting_factor_subunit_1", "strand": "-", "locus_tag": "AN165_RS24170"}, {"name": "WP_000438664.1", "location": "59671-60135", "annotations": "molybdenum_cofactor_biosynthesis_protein_MoaE", "strand": "-", "locus_tag": "AN165_RS24175"}, {"name": "WP_016111394.1", "location": "60116-61423", "annotations": "molybdopterin_molybdenumtransferase_MoeA", "strand": "-", "locus_tag": "AN165_RS24180"}, {"name": "WP_053513939.1", "location": "61441-62457", "annotations": "thiamine_biosynthesis_protein_MoeB", "strand": "-", "locus_tag": "AN165_RS24185"}, {"name": "WP_000863998.1", "location": "62482-63261", "annotations": "formate/nitrite_transporter", "strand": "-", "locus_tag": "AN165_RS24190"}, {"name": "WP_072770240.1", "location": "63248-63355", "annotations": "hypothetical_protein", "strand": "-", "locus_tag": "AN165_RS35995"}, {"name": "WP_016111392.1", "location": "63453-64469", "annotations": "GTP_3',8-cyclase_MoaA", "strand": "-", "locus_tag": "AN165_RS24195"}, {"name": "WP_000802689.1", "location": "64486-65283", "annotations": "sulfurtransferase_FdhD", "strand": "-", "locus_tag": "AN165_RS24200"}, {"name": "WP_058839921.1", "location": "8404-9237", "annotations": "GNAT_family_N-acetyltransferase", "strand": "-", "locus_tag": "AMR94_RS15605"}, {"name": "WP_058839922.1", "location": "9304-10812", "annotations": "argininosuccinate_lyase", "strand": "-", "locus_tag": "AMR94_RS15610"}, {"name": "WP_000751365.1", "location": "10914-12023", "annotations": "D-alanyl-D-alanine_carboxypeptidase", "strand": "-", "locus_tag": "AMR94_RS15615"}, {"name": "WP_000756459.1", "location": "12141-13073", "annotations": "nucleoside_hydrolase", "strand": "-", "locus_tag": "AMR94_RS15620"}, {"name": "WP_001104815.1", "location": "13197-14630", "annotations": "sodium/panthothenate_symporter", "strand": "-", "locus_tag": "AMR94_RS15625"}, {"name": "WP_000656239.1", "location": "14634-14912", "annotations": "DUF997_domain-containing_protein", "strand": "-", "locus_tag": "AMR94_RS15630"}, {"name": "WP_000080279.1", "location": "15187-16671", "annotations": "aldehyde_dehydrogenase_family_protein", "strand": "+", "locus_tag": "AMR94_RS15635"}, {"name": "WP_000395043.1", "location": "16721-17461", "annotations": "3-oxoacyl-ACP_reductase_FabG", "strand": "-", "locus_tag": "AMR94_RS15640"}, {"name": "WP_001035818.1", "location": "17737-17886", "annotations": "YfhD_family_protein", "strand": "+", "locus_tag": "AMR94_RS15645"}, {"name": "WP_058839923.1", "location": "17960-19813", "annotations": "squalene--hopene_cyclase", "strand": "-", "locus_tag": "AMR94_RS15650"}, {"name": "WP_000447820.1", "location": "19913-20338", "annotations": "divergent_PAP2_family_protein", "strand": "-", "locus_tag": "AMR94_RS15655"}, {"name": "WP_000535537.1", "location": "20418-21359", "annotations": "EamA_family_transporter_RarD", "strand": "-", "locus_tag": "AMR94_RS15660"}, {"name": "WP_000871349.1", "location": "21452-21700", "annotations": "DUF1294_domain-containing_protein", "strand": "-", "locus_tag": "AMR94_RS15665"}, {"name": "WP_000367289.1", "location": "21883-22281", "annotations": "hypothetical_protein", "strand": "-", "locus_tag": "AMR94_RS15670"}, {"name": "WP_000752386.1", "location": "22324-22548", "annotations": "hypothetical_protein", "strand": "-", "locus_tag": "AMR94_RS15675"}, {"name": "WP_058839924.1", "location": "22564-23613", "annotations": "MRP_family_ATP-binding_protein", "strand": "-", "locus_tag": "AMR94_RS15680"}, {"name": "WP_000583943.1", "location": "23686-23922", "annotations": "molybdopterin_converting_factor_subunit_1", "strand": "-", "locus_tag": "AMR94_RS15685"}, {"name": "WP_000438664.1", "location": "23927-24391", "annotations": "molybdenum_cofactor_biosynthesis_protein_MoaE", "strand": "-", "locus_tag": "AMR94_RS15690"}, {"name": "WP_016111394.1", "location": "24372-25679", "annotations": "molybdopterin_molybdenumtransferase_MoeA", "strand": "-", "locus_tag": "AMR94_RS15695"}, {"name": "WP_058839925.1", "location": "25697-26713", "annotations": "thiamine_biosynthesis_protein_MoeB", "strand": "-", "locus_tag": "AMR94_RS15700"}, {"name": "WP_000863998.1", "location": "26738-27517", "annotations": "formate/nitrite_transporter", "strand": "-", "locus_tag": "AMR94_RS15705"}, {"name": "WP_072770240.1", "location": "27504-27611", "annotations": "hypothetical_protein", "strand": "-", "locus_tag": "AMR94_RS28650"}, {"name": "WP_016111392.1", "location": "27709-28725", "annotations": "GTP_3',8-cyclase_MoaA", "strand": "-", "locus_tag": "AMR94_RS15710"}, {"name": "WP_000802689.1", "location": "28742-29539", "annotations": "sulfurtransferase_FdhD", "strand": "-", "locus_tag": "AMR94_RS15715"}, {"name": "WP_000615375.1", "location": "136427-137260", "annotations": "GNAT_family_N-acetyltransferase", "strand": "-", "locus_tag": "TU54_RS18240"}, {"name": "WP_000813964.1", "location": "137327-138835", "annotations": "argininosuccinate_lyase", "strand": "-", "locus_tag": "TU54_RS18245"}, {"name": "WP_048568312.1", "location": "138937-140046", "annotations": "D-alanyl-D-alanine_carboxypeptidase", "strand": "-", "locus_tag": "TU54_RS18250"}, {"name": "WP_000756459.1", "location": "140164-141096", "annotations": "nucleoside_hydrolase", "strand": "-", "locus_tag": "TU54_RS18255"}, {"name": "WP_001104819.1", "location": "141221-142654", "annotations": "sodium/panthothenate_symporter", "strand": "-", "locus_tag": "TU54_RS18260"}, {"name": "WP_000656239.1", "location": "142658-142936", "annotations": "DUF997_domain-containing_protein", "strand": "-", "locus_tag": "TU54_RS18265"}, {"name": "WP_000080279.1", "location": "143211-144695", "annotations": "aldehyde_dehydrogenase_family_protein", "strand": "+", "locus_tag": "TU54_RS18270"}, {"name": "WP_000395043.1", "location": "144745-145485", "annotations": "3-oxoacyl-ACP_reductase_FabG", "strand": "-", "locus_tag": "TU54_RS18275"}, {"name": "WP_001035818.1", "location": "145761-145910", "annotations": "YfhD_family_protein", "strand": "+", "locus_tag": "TU54_RS18280"}, {"name": "WP_048568313.1", "location": "145984-147837", "annotations": "squalene--hopene_cyclase", "strand": "-", "locus_tag": "TU54_RS18285"}, {"name": "WP_000447820.1", "location": "147937-148362", "annotations": "divergent_PAP2_family_protein", "strand": "-", "locus_tag": "TU54_RS18290"}, {"name": "WP_000535537.1", "location": "148442-149383", "annotations": "EamA_family_transporter_RarD", "strand": "-", "locus_tag": "TU54_RS18295"}, {"name": "WP_000871346.1", "location": "149476-149724", "annotations": "DUF1294_domain-containing_protein", "strand": "-", "locus_tag": "TU54_RS18300"}, {"name": "WP_000367289.1", "location": "149908-150306", "annotations": "hypothetical_protein", "strand": "-", "locus_tag": "TU54_RS18305"}, {"name": "WP_000752383.1", "location": "150349-150573", "annotations": "hypothetical_protein", "strand": "-", "locus_tag": "TU54_RS18310"}, {"name": "WP_000957509.1", "location": "150589-151638", "annotations": "MRP_family_ATP-binding_protein", "strand": "-", "locus_tag": "TU54_RS18315"}, {"name": "WP_000583943.1", "location": "151711-151947", "annotations": "molybdopterin_converting_factor_subunit_1", "strand": "-", "locus_tag": "TU54_RS18320"}, {"name": "WP_000438664.1", "location": "151952-152416", "annotations": "molybdenum_cofactor_biosynthesis_protein_MoaE", "strand": "-", "locus_tag": "TU54_RS18325"}, {"name": "WP_048568314.1", "location": "152397-153704", "annotations": "molybdopterin_molybdenumtransferase_MoeA", "strand": "-", "locus_tag": "TU54_RS18330"}, {"name": "WP_048568315.1", "location": "153722-154738", "annotations": "thiamine_biosynthesis_protein_MoeB", "strand": "-", "locus_tag": "TU54_RS18335"}, {"name": "WP_000863998.1", "location": "154763-155542", "annotations": "formate/nitrite_transporter", "strand": "-", "locus_tag": "TU54_RS18340"}, {"name": "WP_072770240.1", "location": "155529-155636", "annotations": "hypothetical_protein", "strand": "-", "locus_tag": "TU54_RS29870"}, {"name": "WP_000844120.1", "location": "155734-156750", "annotations": "GTP_3',8-cyclase_MoaA", "strand": "-", "locus_tag": "TU54_RS18345"}, {"name": "WP_000802689.1", "location": "156767-157564", "annotations": "sulfurtransferase_FdhD", "strand": "-", "locus_tag": "TU54_RS18350"}, {"name": "WP_000615375.1", "location": "34047-34880", "annotations": "GNAT_family_N-acetyltransferase", "strand": "-", "locus_tag": "A9523_RS20445"}, {"name": "WP_000813964.1", "location": "34947-36455", "annotations": "argininosuccinate_lyase", "strand": "-", "locus_tag": "A9523_RS20450"}, {"name": "WP_000751366.1", "location": "36557-37666", "annotations": "D-alanyl-D-alanine_carboxypeptidase", "strand": "-", "locus_tag": "A9523_RS20455"}, {"name": "WP_000756459.1", "location": "37784-38716", "annotations": "nucleoside_hydrolase", "strand": "-", "locus_tag": "A9523_RS20460"}, {"name": "WP_001104819.1", "location": "38841-40274", "annotations": "sodium/panthothenate_symporter", "strand": "-", "locus_tag": "A9523_RS20465"}, {"name": "WP_000656239.1", "location": "40278-40556", "annotations": "DUF997_domain-containing_protein", "strand": "-", "locus_tag": "A9523_RS20470"}, {"name": "WP_000080279.1", "location": "40831-42315", "annotations": "aldehyde_dehydrogenase_family_protein", "strand": "+", "locus_tag": "A9523_RS20475"}, {"name": "WP_000395043.1", "location": "42365-43105", "annotations": "3-oxoacyl-ACP_reductase_FabG", "strand": "-", "locus_tag": "A9523_RS20480"}, {"name": "WP_001035818.1", "location": "43381-43530", "annotations": "YfhD_family_protein", "strand": "+", "locus_tag": "A9523_RS20485"}, {"name": "WP_069605277.1", "location": "43604-45457", "annotations": "squalene--hopene_cyclase", "strand": "-", "locus_tag": "A9523_RS20490"}, {"name": "WP_000447820.1", "location": "45557-45982", "annotations": "divergent_PAP2_family_protein", "strand": "-", "locus_tag": "A9523_RS20495"}, {"name": "WP_000535537.1", "location": "46062-47003", "annotations": "EamA_family_transporter_RarD", "strand": "-", "locus_tag": "A9523_RS20500"}, {"name": "WP_000871346.1", "location": "47096-47344", "annotations": "DUF1294_domain-containing_protein", "strand": "-", "locus_tag": "A9523_RS20505"}, {"name": "WP_000367289.1", "location": "47528-47926", "annotations": "hypothetical_protein", "strand": "-", "locus_tag": "A9523_RS20510"}, {"name": "WP_000752383.1", "location": "47969-48193", "annotations": "hypothetical_protein", "strand": "-", "locus_tag": "A9523_RS20515"}, {"name": "WP_000957509.1", "location": "48209-49258", "annotations": "MRP_family_ATP-binding_protein", "strand": "-", "locus_tag": "A9523_RS20520"}, {"name": "WP_000583943.1", "location": "49331-49567", "annotations": "molybdopterin_converting_factor_subunit_1", "strand": "-", "locus_tag": "A9523_RS20525"}, {"name": "WP_069605278.1", "location": "49572-50036", "annotations": "molybdenum_cofactor_biosynthesis_protein_MoaE", "strand": "-", "locus_tag": "A9523_RS20530"}, {"name": "WP_069605279.1", "location": "50017-51324", "annotations": "molybdopterin_molybdenumtransferase_MoeA", "strand": "-", "locus_tag": "A9523_RS20535"}, {"name": "WP_069605280.1", "location": "51342-52358", "annotations": "thiamine_biosynthesis_protein_MoeB", "strand": "-", "locus_tag": "A9523_RS20540"}, {"name": "WP_000863998.1", "location": "52383-53162", "annotations": "formate/nitrite_transporter_family_protein", "strand": "-", "locus_tag": "A9523_RS20545"}, {"name": "WP_072770240.1", "location": "53149-53256", "annotations": "hypothetical_protein", "strand": "-", "locus_tag": "A9523_RS27185"}, {"name": "WP_000844124.1", "location": "53354-54370", "annotations": "GTP_3',8-cyclase_MoaA", "strand": "-", "locus_tag": "A9523_RS20550"}, {"name": "WP_000802689.1", "location": "54387-55184", "annotations": "formate_dehydrogenase_accessory_sulfurtransferase_FdhD", "strand": "-", "locus_tag": "A9523_RS20555"}, {"name": "WP_000802689.1", "location": "930685-931482", "annotations": "formate_dehydrogenase_accessory_sulfurtransferase_FdhD", "strand": "+", "locus_tag": "BC344_RS04925"}, {"name": "WP_000844124.1", "location": "931499-932515", "annotations": "GTP_3',8-cyclase_MoaA", "strand": "+", "locus_tag": "BC344_RS04930"}, {"name": "WP_072770240.1", "location": "932613-932720", "annotations": "hypothetical_protein", "strand": "+", "locus_tag": "BC344_RS30550"}, {"name": "WP_000863998.1", "location": "932707-933486", "annotations": "formate/nitrite_transporter_family_protein", "strand": "+", "locus_tag": "BC344_RS04935"}, {"name": "WP_065845278.1", "location": "933511-934539", "annotations": "thiamine_biosynthesis_protein_MoeB", "strand": "+", "locus_tag": "BC344_RS04940"}, {"name": "WP_000442194.1", "location": "934557-935864", "annotations": "molybdopterin_molybdenumtransferase_MoeA", "strand": "+", "locus_tag": "BC344_RS04945"}, {"name": "WP_065845279.1", "location": "935845-936309", "annotations": "molybdenum_cofactor_biosynthesis_protein_MoaE", "strand": "+", "locus_tag": "BC344_RS04950"}, {"name": "WP_000583943.1", "location": "936314-936550", "annotations": "molybdopterin_converting_factor_subunit_1", "strand": "+", "locus_tag": "BC344_RS04955"}, {"name": "WP_003315853.1", "location": "936623-937672", "annotations": "MRP_family_ATP-binding_protein", "strand": "+", "locus_tag": "BC344_RS04960"}, {"name": "WP_000752383.1", "location": "937688-937912", "annotations": "hypothetical_protein", "strand": "+", "locus_tag": "BC344_RS04965"}, {"name": "WP_000367289.1", "location": "937955-938353", "annotations": "hypothetical_protein", "strand": "+", "locus_tag": "BC344_RS04970"}, {"name": "WP_000871346.1", "location": "938537-938785", "annotations": "DUF1294_domain-containing_protein", "strand": "+", "locus_tag": "BC344_RS04975"}, {"name": "WP_000535537.1", "location": "938878-939819", "annotations": "EamA_family_transporter_RarD", "strand": "+", "locus_tag": "BC344_RS04980"}, {"name": "WP_000447820.1", "location": "939899-940324", "annotations": "divergent_PAP2_family_protein", "strand": "+", "locus_tag": "BC344_RS04985"}, {"name": "WP_003315873.1", "location": "940424-942277", "annotations": "squalene--hopene_cyclase", "strand": "+", "locus_tag": "BC344_RS04990"}, {"name": "WP_001035813.1", "location": "942351-942500", "annotations": "YfhD_family_protein", "strand": "-", "locus_tag": "BC344_RS04995"}, {"name": "WP_000395030.1", "location": "942786-943526", "annotations": "3-oxoacyl-ACP_reductase_FabG", "strand": "+", "locus_tag": "BC344_RS05000"}, {"name": "WP_000080279.1", "location": "943576-945060", "annotations": "aldehyde_dehydrogenase_family_protein", "strand": "-", "locus_tag": "BC344_RS05005"}, {"name": "WP_000656239.1", "location": "945335-945613", "annotations": "DUF997_domain-containing_protein", "strand": "+", "locus_tag": "BC344_RS05010"}, {"name": "WP_001104819.1", "location": "945617-947050", "annotations": "sodium/panthothenate_symporter", "strand": "+", "locus_tag": "BC344_RS05015"}, {"name": "WP_000756459.1", "location": "947175-948107", "annotations": "nucleoside_hydrolase", "strand": "+", "locus_tag": "BC344_RS05020"}, {"name": "WP_000751366.1", "location": "948225-949334", "annotations": "D-alanyl-D-alanine_carboxypeptidase", "strand": "+", "locus_tag": "BC344_RS05025"}, {"name": "WP_065845280.1", "location": "949436-950944", "annotations": "argininosuccinate_lyase", "strand": "+", "locus_tag": "BC344_RS05030"}, {"name": "WP_000615375.1", "location": "951011-951844", "annotations": "GNAT_family_N-acetyltransferase", "strand": "+", "locus_tag": "BC344_RS05035"}, {"name": "WP_000802691.1", "location": "179308-180105", "annotations": "formate_dehydrogenase_accessory_sulfurtransferase_FdhD", "strand": "+", "locus_tag": "BCAH1134_RS06760"}, {"name": "WP_000844120.1", "location": "180122-181138", "annotations": "GTP_3',8-cyclase_MoaA", "strand": "+", "locus_tag": "BCAH1134_RS06765"}, {"name": "WP_072770240.1", "location": "181237-181344", "annotations": "hypothetical_protein", "strand": "+", "locus_tag": "BCAH1134_RS30430"}, {"name": "WP_000863998.1", "location": "181331-182110", "annotations": "formate/nitrite_transporter_family_protein", "strand": "+", "locus_tag": "BCAH1134_RS06770"}, {"name": "WP_000785271.1", "location": "182135-183151", "annotations": "thiamine/molybdopterin_biosynthesis_protein_MoeB", "strand": "+", "locus_tag": "BCAH1134_RS06775"}, {"name": "WP_000442195.1", "location": "183169-184476", "annotations": "molybdopterin_molybdenumtransferase_MoeA", "strand": "+", "locus_tag": "BCAH1134_RS06780"}, {"name": "WP_000438664.1", "location": "184457-184921", "annotations": "molybdenum_cofactor_biosynthesis_protein_MoaE", "strand": "+", "locus_tag": "BCAH1134_RS06785"}, {"name": "WP_000583942.1", "location": "184926-185162", "annotations": "molybdopterin_converting_factor_subunit_1", "strand": "+", "locus_tag": "BCAH1134_RS06790"}, {"name": "WP_000957511.1", "location": "185235-186284", "annotations": "MRP_family_ATP-binding_protein", "strand": "+", "locus_tag": "BCAH1134_RS06795"}, {"name": "WP_000752377.1", "location": "186300-186524", "annotations": "hypothetical_protein", "strand": "+", "locus_tag": "BCAH1134_RS06800"}, {"name": "WP_000367289.1", "location": "186567-186965", "annotations": "hypothetical_protein", "strand": "+", "locus_tag": "BCAH1134_RS06805"}, {"name": "WP_000871346.1", "location": "187149-187397", "annotations": "DUF1294_domain-containing_protein", "strand": "+", "locus_tag": "BCAH1134_RS06810"}, {"name": "WP_000535537.1", "location": "187490-188431", "annotations": "EamA_family_transporter_RarD", "strand": "+", "locus_tag": "BCAH1134_RS06815"}, {"name": "WP_000447820.1", "location": "188511-188936", "annotations": "divergent_PAP2_family_protein", "strand": "+", "locus_tag": "BCAH1134_RS06820"}, {"name": "WP_000928150.1", "location": "189036-190889", "annotations": "squalene--hopene_cyclase", "strand": "+", "locus_tag": "BCAH1134_RS06825"}, {"name": "WP_001035813.1", "location": "190963-191112", "annotations": "YfhD_family_protein", "strand": "-", "locus_tag": "BCAH1134_RS06830"}, {"name": "WP_000395038.1", "location": "191398-192138", "annotations": "3-oxoacyl-ACP_reductase_FabG", "strand": "+", "locus_tag": "BCAH1134_RS06835"}, {"name": "WP_000080265.1", "location": "192189-193673", "annotations": "aldehyde_dehydrogenase_family_protein", "strand": "-", "locus_tag": "BCAH1134_RS06840"}, {"name": "WP_000656239.1", "location": "193947-194225", "annotations": "DUF997_domain-containing_protein", "strand": "+", "locus_tag": "BCAH1134_RS06845"}, {"name": "WP_001104814.1", "location": "194229-195662", "annotations": "sodium/panthothenate_symporter", "strand": "+", "locus_tag": "BCAH1134_RS06850"}, {"name": "WP_080451403.1", "location": "195771-196718", "annotations": "nucleoside_hydrolase", "strand": "+", "locus_tag": "BCAH1134_RS06855"}, {"name": "WP_000751377.1", "location": "196834-197943", "annotations": "D-alanyl-D-alanine_carboxypeptidase", "strand": "+", "locus_tag": "BCAH1134_RS06860"}, {"name": "WP_100070327.1", "location": "198042-199553", "annotations": "argininosuccinate_lyase", "strand": "+", "locus_tag": "BCAH1134_RS06865"}, {"name": "WP_100070328.1", "location": "199614-200453", "annotations": "GNAT_family_N-acetyltransferase", "strand": "+", "locus_tag": "BCAH1134_RS06870"}, {"name": "WP_000802689.1", "location": "3274508-3275305", "annotations": "sulfurtransferase_FdhD", "strand": "+", "locus_tag": "BCERE0025_RS16855"}, {"name": "WP_000844124.1", "location": "3275322-3276338", "annotations": "GTP_3',8-cyclase_MoaA", "strand": "+", "locus_tag": "BCERE0025_RS16860"}, {"name": "WP_072770240.1", "location": "3276436-3276543", "annotations": "hypothetical_protein", "strand": "+", "locus_tag": "BCERE0025_RS32085"}, {"name": "WP_000863998.1", "location": "3276530-3277309", "annotations": "formate/nitrite_transporter_family_protein", "strand": "+", "locus_tag": "BCERE0025_RS16865"}, {"name": "WP_000785268.1", "location": "3277334-3278350", "annotations": "thiamine/molybdopterin_biosynthesis_protein_MoeB", "strand": "+", "locus_tag": "BCERE0025_RS16870"}, {"name": "WP_000442193.1", "location": "3278368-3279675", "annotations": "molybdopterin_molybdenumtransferase_MoeA", "strand": "+", "locus_tag": "BCERE0025_RS16875"}, {"name": "WP_000438665.1", "location": "3279656-3280120", "annotations": "molybdenum_cofactor_biosynthesis_protein_MoaE", "strand": "+", "locus_tag": "BCERE0025_RS16880"}, {"name": "WP_000583943.1", "location": "3280125-3280361", "annotations": "molybdopterin_converting_factor_subunit_1", "strand": "+", "locus_tag": "BCERE0025_RS16885"}, {"name": "WP_000957509.1", "location": "3280434-3281483", "annotations": "MRP_family_ATP-binding_protein", "strand": "+", "locus_tag": "BCERE0025_RS16890"}, {"name": "WP_000752386.1", "location": "3281499-3281723", "annotations": "hypothetical_protein", "strand": "+", "locus_tag": "BCERE0025_RS16895"}, {"name": "WP_000367289.1", "location": "3281766-3282164", "annotations": "hypothetical_protein", "strand": "+", "locus_tag": "BCERE0025_RS16900"}, {"name": "WP_000871346.1", "location": "3282348-3282596", "annotations": "DUF1294_domain-containing_protein", "strand": "+", "locus_tag": "BCERE0025_RS16905"}, {"name": "WP_000535537.1", "location": "3282689-3283630", "annotations": "EamA_family_transporter_RarD", "strand": "+", "locus_tag": "BCERE0025_RS16910"}, {"name": "WP_000447820.1", "location": "3283710-3284135", "annotations": "divergent_PAP2_family_protein", "strand": "+", "locus_tag": "BCERE0025_RS16915"}, {"name": "WP_000928152.1", "location": "3284235-3286088", "annotations": "squalene--hopene_cyclase", "strand": "+", "locus_tag": "BCERE0025_RS16920"}, {"name": "WP_001035818.1", "location": "3286162-3286311", "annotations": "YfhD_family_protein", "strand": "-", "locus_tag": "BCERE0025_RS16925"}, {"name": "WP_000395045.1", "location": "3286586-3287326", "annotations": "3-oxoacyl-ACP_reductase_FabG", "strand": "+", "locus_tag": "BCERE0025_RS16930"}, {"name": "WP_000080279.1", "location": "3287376-3288860", "annotations": "aldehyde_dehydrogenase_family_protein", "strand": "-", "locus_tag": "BCERE0025_RS16935"}, {"name": "WP_000656239.1", "location": "3289135-3289413", "annotations": "DUF997_domain-containing_protein", "strand": "+", "locus_tag": "BCERE0025_RS16940"}, {"name": "WP_001104819.1", "location": "3289417-3290850", "annotations": "sodium/panthothenate_symporter", "strand": "+", "locus_tag": "BCERE0025_RS16945"}, {"name": "WP_000756459.1", "location": "3290975-3291907", "annotations": "nucleoside_hydrolase", "strand": "+", "locus_tag": "BCERE0025_RS16950"}, {"name": "WP_000751366.1", "location": "3292025-3293134", "annotations": "D-alanyl-D-alanine_carboxypeptidase", "strand": "+", "locus_tag": "BCERE0025_RS16955"}, {"name": "WP_000813964.1", "location": "3293236-3294744", "annotations": "argininosuccinate_lyase", "strand": "+", "locus_tag": "BCERE0025_RS16960"}, {"name": "WP_000615375.1", "location": "3294811-3295644", "annotations": "GNAT_family_N-acetyltransferase", "strand": "+", "locus_tag": "BCERE0025_RS16965"}, {"name": "WP_000615375.1", "location": "2916567-2917400", "annotations": "GNAT_family_N-acetyltransferase", "strand": "-", "locus_tag": "BVH75_RS15420"}, {"name": "WP_000813964.1", "location": "2917467-2918975", "annotations": "argininosuccinate_lyase", "strand": "-", "locus_tag": "BVH75_RS15425"}, {"name": "WP_000751366.1", "location": "2919077-2920186", "annotations": "D-alanyl-D-alanine_carboxypeptidase", "strand": "-", "locus_tag": "BVH75_RS15430"}, {"name": "WP_000756459.1", "location": "2920304-2921236", "annotations": "nucleoside_hydrolase", "strand": "-", "locus_tag": "BVH75_RS15435"}, {"name": "WP_001104819.1", "location": "2921361-2922794", "annotations": "sodium/panthothenate_symporter", "strand": "-", "locus_tag": "BVH75_RS15440"}, {"name": "WP_000656239.1", "location": "2922798-2923076", "annotations": "DUF997_domain-containing_protein", "strand": "-", "locus_tag": "BVH75_RS15445"}, {"name": "WP_000080279.1", "location": "2923351-2924835", "annotations": "aldehyde_dehydrogenase_family_protein", "strand": "+", "locus_tag": "BVH75_RS15450"}, {"name": "WP_000395043.1", "location": "2924885-2925625", "annotations": "3-oxoacyl-ACP_reductase_FabG", "strand": "-", "locus_tag": "BVH75_RS15455"}, {"name": "WP_001035818.1", "location": "2925901-2926050", "annotations": "YfhD_family_protein", "strand": "+", "locus_tag": "BVH75_RS15460"}, {"name": "WP_069605277.1", "location": "2926124-2927977", "annotations": "squalene--hopene_cyclase", "strand": "-", "locus_tag": "BVH75_RS15465"}, {"name": "WP_000447820.1", "location": "2928077-2928502", "annotations": "divergent_PAP2_family_protein", "strand": "-", "locus_tag": "BVH75_RS15470"}, {"name": "WP_000535537.1", "location": "2928582-2929523", "annotations": "EamA_family_transporter_RarD", "strand": "-", "locus_tag": "BVH75_RS15475"}, {"name": "WP_000871346.1", "location": "2929616-2929864", "annotations": "DUF1294_domain-containing_protein", "strand": "-", "locus_tag": "BVH75_RS15480"}, {"name": "WP_000367289.1", "location": "2930048-2930446", "annotations": "hypothetical_protein", "strand": "-", "locus_tag": "BVH75_RS15485"}, {"name": "WP_000752383.1", "location": "2930489-2930713", "annotations": "hypothetical_protein", "strand": "-", "locus_tag": "BVH75_RS15490"}, {"name": "WP_000957509.1", "location": "2930729-2931778", "annotations": "MRP_family_ATP-binding_protein", "strand": "-", "locus_tag": "BVH75_RS15495"}, {"name": "WP_000583943.1", "location": "2931851-2932087", "annotations": "molybdopterin_converting_factor_subunit_1", "strand": "-", "locus_tag": "BVH75_RS15500"}, {"name": "WP_069605278.1", "location": "2932092-2932556", "annotations": "molybdenum_cofactor_biosynthesis_protein_MoaE", "strand": "-", "locus_tag": "BVH75_RS15505"}, {"name": "WP_087875635.1", "location": "2932537-2933844", "annotations": "molybdopterin_molybdenumtransferase_MoeA", "strand": "-", "locus_tag": "BVH75_RS15510"}, {"name": "WP_084064048.1", "location": "2933862-2934878", "annotations": "thiamine_biosynthesis_protein_MoeB", "strand": "-", "locus_tag": "BVH75_RS15515"}, {"name": "WP_000863998.1", "location": "2934903-2935682", "annotations": "formate/nitrite_transporter_family_protein", "strand": "-", "locus_tag": "BVH75_RS15520"}, {"name": "WP_072770240.1", "location": "2935669-2935776", "annotations": "hypothetical_protein", "strand": "-", "locus_tag": "BVH75_RS15525"}, {"name": "WP_000844124.1", "location": "2935874-2936890", "annotations": "GTP_3',8-cyclase_MoaA", "strand": "-", "locus_tag": "BVH75_RS15530"}, {"name": "WP_000802689.1", "location": "2936907-2937704", "annotations": "formate_dehydrogenase_accessory_sulfurtransferase_FdhD", "strand": "-", "locus_tag": "BVH75_RS15535"}, {"name": "WP_070756871.1", "location": "555830-556663", "annotations": "GNAT_family_N-acetyltransferase", "strand": "-", "locus_tag": "BHV55_RS02665"}, {"name": "WP_070756872.1", "location": "556730-558238", "annotations": "argininosuccinate_lyase", "strand": "-", "locus_tag": "BHV55_RS02670"}, {"name": "WP_000751366.1", "location": "558340-559449", "annotations": "D-alanyl-D-alanine_carboxypeptidase", "strand": "-", "locus_tag": "BHV55_RS02675"}, {"name": "WP_000756459.1", "location": "559567-560499", "annotations": "nucleoside_hydrolase", "strand": "-", "locus_tag": "BHV55_RS02680"}, {"name": "WP_001104819.1", "location": "560624-562057", "annotations": "sodium/panthothenate_symporter", "strand": "-", "locus_tag": "BHV55_RS02685"}, {"name": "WP_000656239.1", "location": "562061-562339", "annotations": "DUF997_domain-containing_protein", "strand": "-", "locus_tag": "BHV55_RS02690"}, {"name": "WP_000080279.1", "location": "562614-564098", "annotations": "aldehyde_dehydrogenase_family_protein", "strand": "+", "locus_tag": "BHV55_RS02695"}, {"name": "WP_000395018.1", "location": "564148-564888", "annotations": "3-oxoacyl-ACP_reductase_FabG", "strand": "-", "locus_tag": "BHV55_RS02700"}, {"name": "WP_001035813.1", "location": "565174-565323", "annotations": "YfhD_family_protein", "strand": "+", "locus_tag": "BHV55_RS02705"}, {"name": "WP_070756873.1", "location": "565397-567250", "annotations": "squalene--hopene_cyclase", "strand": "-", "locus_tag": "BHV55_RS02710"}, {"name": "WP_000447820.1", "location": "567350-567775", "annotations": "divergent_PAP2_family_protein", "strand": "-", "locus_tag": "BHV55_RS02715"}, {"name": "WP_000535537.1", "location": "567855-568796", "annotations": "EamA_family_transporter_RarD", "strand": "-", "locus_tag": "BHV55_RS02720"}, {"name": "WP_000871346.1", "location": "568889-569137", "annotations": "DUF1294_domain-containing_protein", "strand": "-", "locus_tag": "BHV55_RS02725"}, {"name": "WP_000367289.1", "location": "569321-569719", "annotations": "hypothetical_protein", "strand": "-", "locus_tag": "BHV55_RS02730"}, {"name": "WP_000752386.1", "location": "569762-569986", "annotations": "hypothetical_protein", "strand": "-", "locus_tag": "BHV55_RS02735"}, {"name": "WP_070756874.1", "location": "570002-571051", "annotations": "MRP_family_ATP-binding_protein", "strand": "-", "locus_tag": "BHV55_RS02740"}, {"name": "WP_000583943.1", "location": "571124-571360", "annotations": "molybdopterin_converting_factor_subunit_1", "strand": "-", "locus_tag": "BHV55_RS02745"}, {"name": "WP_000438664.1", "location": "571365-571829", "annotations": "molybdenum_cofactor_biosynthesis_protein_MoaE", "strand": "-", "locus_tag": "BHV55_RS02750"}, {"name": "WP_048568314.1", "location": "571810-573117", "annotations": "molybdopterin_molybdenumtransferase_MoeA", "strand": "-", "locus_tag": "BHV55_RS02755"}, {"name": "WP_000785270.1", "location": "573135-574151", "annotations": "thiamine/molybdopterin_biosynthesis_protein_MoeB", "strand": "-", "locus_tag": "BHV55_RS02760"}, {"name": "WP_000863998.1", "location": "574176-574955", "annotations": "formate/nitrite_transporter_family_protein", "strand": "-", "locus_tag": "BHV55_RS02765"}, {"name": "WP_072770240.1", "location": "574942-575049", "annotations": "hypothetical_protein", "strand": "-", "locus_tag": "BHV55_RS27660"}, {"name": "WP_070756875.1", "location": "575147-576163", "annotations": "GTP_3',8-cyclase_MoaA", "strand": "-", "locus_tag": "BHV55_RS02770"}, {"name": "WP_000802689.1", "location": "576180-576977", "annotations": "formate_dehydrogenase_accessory_sulfurtransferase_FdhD", "strand": "-", "locus_tag": "BHV55_RS02775"}, {"name": "WP_000615375.1", "location": "3225012-3225845", "annotations": "GNAT_family_N-acetyltransferase", "strand": "-", "locus_tag": "IE9_RS16370"}, {"name": "WP_000813964.1", "location": "3225912-3227420", "annotations": "argininosuccinate_lyase", "strand": "-", "locus_tag": "IE9_RS16375"}, {"name": "WP_000751366.1", "location": "3227522-3228631", "annotations": "D-alanyl-D-alanine_carboxypeptidase", "strand": "-", "locus_tag": "IE9_RS16380"}, {"name": "WP_000756459.1", "location": "3228749-3229681", "annotations": "nucleoside_hydrolase", "strand": "-", "locus_tag": "IE9_RS16385"}, {"name": "WP_001104819.1", "location": "3229806-3231239", "annotations": "sodium/panthothenate_symporter", "strand": "-", "locus_tag": "IE9_RS16390"}, {"name": "WP_000656239.1", "location": "3231243-3231521", "annotations": "DUF997_domain-containing_protein", "strand": "-", "locus_tag": "IE9_RS16395"}, {"name": "WP_000080279.1", "location": "3231796-3233280", "annotations": "aldehyde_dehydrogenase_family_protein", "strand": "+", "locus_tag": "IE9_RS16400"}, {"name": "WP_000395043.1", "location": "3233330-3234070", "annotations": "3-oxoacyl-ACP_reductase_FabG", "strand": "-", "locus_tag": "IE9_RS16405"}, {"name": "WP_001035818.1", "location": "3234345-3234494", "annotations": "YfhD_family_protein", "strand": "+", "locus_tag": "IE9_RS16410"}, {"name": "WP_000928151.1", "location": "3234568-3236421", "annotations": "squalene--hopene_cyclase", "strand": "-", "locus_tag": "IE9_RS16415"}, {"name": "WP_000447820.1", "location": "3236521-3236946", "annotations": "divergent_PAP2_family_protein", "strand": "-", "locus_tag": "IE9_RS16420"}, {"name": "WP_000535536.1", "location": "3237026-3237967", "annotations": "EamA_family_transporter_RarD", "strand": "-", "locus_tag": "IE9_RS16425"}, {"name": "WP_000871346.1", "location": "3238060-3238308", "annotations": "DUF1294_domain-containing_protein", "strand": "-", "locus_tag": "IE9_RS16430"}, {"name": "WP_000367289.1", "location": "3238492-3238890", "annotations": "hypothetical_protein", "strand": "-", "locus_tag": "IE9_RS16435"}, {"name": "WP_000752383.1", "location": "3238933-3239157", "annotations": "hypothetical_protein", "strand": "-", "locus_tag": "IE9_RS16440"}, {"name": "WP_000957509.1", "location": "3239173-3240222", "annotations": "MRP_family_ATP-binding_protein", "strand": "-", "locus_tag": "IE9_RS16445"}, {"name": "WP_000583944.1", "location": "3240295-3240531", "annotations": "molybdopterin_converting_factor_subunit_1", "strand": "-", "locus_tag": "IE9_RS16450"}, {"name": "WP_000438663.1", "location": "3240536-3241000", "annotations": "molybdenum_cofactor_biosynthesis_protein_MoaE", "strand": "-", "locus_tag": "IE9_RS16455"}, {"name": "WP_000442191.1", "location": "3240981-3242288", "annotations": "molybdopterin_molybdenumtransferase_MoeA", "strand": "-", "locus_tag": "IE9_RS16460"}, {"name": "WP_000785268.1", "location": "3242306-3243322", "annotations": "thiamine/molybdopterin_biosynthesis_protein_MoeB", "strand": "-", "locus_tag": "IE9_RS16465"}, {"name": "WP_000863998.1", "location": "3243347-3244126", "annotations": "formate/nitrite_transporter_family_protein", "strand": "-", "locus_tag": "IE9_RS16470"}, {"name": "WP_072770240.1", "location": "3244113-3244220", "annotations": "hypothetical_protein", "strand": "-", "locus_tag": "IE9_RS30370"}, {"name": "WP_000844124.1", "location": "3244318-3245334", "annotations": "GTP_3',8-cyclase_MoaA", "strand": "-", "locus_tag": "IE9_RS16475"}, {"name": "WP_000802689.1", "location": "3245351-3246148", "annotations": "sulfurtransferase_FdhD", "strand": "-", "locus_tag": "IE9_RS16480"}, {"name": "WP_000615379.1", "location": "3361538-3362371", "annotations": "GNAT_family_N-acetyltransferase", "strand": "-", "locus_tag": "BCERE0023_RS17060"}, {"name": "WP_000813964.1", "location": "3362438-3363946", "annotations": "argininosuccinate_lyase", "strand": "-", "locus_tag": "BCERE0023_RS17065"}, {"name": "WP_000751366.1", "location": "3364048-3365157", "annotations": "D-alanyl-D-alanine_carboxypeptidase", "strand": "-", "locus_tag": "BCERE0023_RS17070"}, {"name": "WP_000756459.1", "location": "3365275-3366207", "annotations": "nucleoside_hydrolase", "strand": "-", "locus_tag": "BCERE0023_RS17075"}, {"name": "WP_001104819.1", "location": "3366332-3367765", "annotations": "sodium/panthothenate_symporter", "strand": "-", "locus_tag": "BCERE0023_RS17080"}, {"name": "WP_000656239.1", "location": "3367769-3368047", "annotations": "DUF997_domain-containing_protein", "strand": "-", "locus_tag": "BCERE0023_RS17085"}, {"name": "WP_000080279.1", "location": "3368322-3369806", "annotations": "aldehyde_dehydrogenase_family_protein", "strand": "+", "locus_tag": "BCERE0023_RS17090"}, {"name": "WP_000395043.1", "location": "3369856-3370596", "annotations": "3-oxoacyl-ACP_reductase_FabG", "strand": "-", "locus_tag": "BCERE0023_RS17095"}, {"name": "WP_001035818.1", "location": "3370871-3371020", "annotations": "YfhD_family_protein", "strand": "+", "locus_tag": "BCERE0023_RS17100"}, {"name": "WP_000928151.1", "location": "3371094-3372947", "annotations": "squalene--hopene_cyclase", "strand": "-", "locus_tag": "BCERE0023_RS17105"}, {"name": "WP_000447820.1", "location": "3373047-3373472", "annotations": "divergent_PAP2_family_protein", "strand": "-", "locus_tag": "BCERE0023_RS17110"}, {"name": "WP_000535536.1", "location": "3373552-3374493", "annotations": "EamA_family_transporter_RarD", "strand": "-", "locus_tag": "BCERE0023_RS17115"}, {"name": "WP_000871346.1", "location": "3374586-3374834", "annotations": "DUF1294_domain-containing_protein", "strand": "-", "locus_tag": "BCERE0023_RS17120"}, {"name": "WP_000367289.1", "location": "3375018-3375416", "annotations": "hypothetical_protein", "strand": "-", "locus_tag": "BCERE0023_RS17125"}, {"name": "WP_000752383.1", "location": "3375459-3375683", "annotations": "hypothetical_protein", "strand": "-", "locus_tag": "BCERE0023_RS17130"}, {"name": "WP_000957509.1", "location": "3375699-3376748", "annotations": "MRP_family_ATP-binding_protein", "strand": "-", "locus_tag": "BCERE0023_RS17135"}, {"name": "WP_000583943.1", "location": "3376821-3377057", "annotations": "molybdopterin_converting_factor_subunit_1", "strand": "-", "locus_tag": "BCERE0023_RS17140"}, {"name": "WP_000438664.1", "location": "3377062-3377526", "annotations": "molybdenum_cofactor_biosynthesis_protein_MoaE", "strand": "-", "locus_tag": "BCERE0023_RS17145"}, {"name": "WP_000442192.1", "location": "3377507-3378814", "annotations": "molybdopterin_molybdenumtransferase_MoeA", "strand": "-", "locus_tag": "BCERE0023_RS17150"}, {"name": "WP_000785268.1", "location": "3378832-3379848", "annotations": "thiamine/molybdopterin_biosynthesis_protein_MoeB", "strand": "-", "locus_tag": "BCERE0023_RS17155"}, {"name": "WP_000863997.1", "location": "3379873-3380652", "annotations": "formate/nitrite_transporter_family_protein", "strand": "-", "locus_tag": "BCERE0023_RS17160"}, {"name": "WP_072770240.1", "location": "3380639-3380746", "annotations": "hypothetical_protein", "strand": "-", "locus_tag": "BCERE0023_RS30825"}, {"name": "WP_000844124.1", "location": "3380844-3381860", "annotations": "GTP_3',8-cyclase_MoaA", "strand": "-", "locus_tag": "BCERE0023_RS17165"}, {"name": "WP_000802689.1", "location": "3381877-3382674", "annotations": "sulfurtransferase_FdhD", "strand": "-", "locus_tag": "BCERE0023_RS17170"}, {"name": "WP_000615375.1", "location": "3269812-3270645", "annotations": "GNAT_family_N-acetyltransferase", "strand": "-", "locus_tag": "CY96_RS16460"}, {"name": "WP_044584743.1", "location": "3270712-3272220", "annotations": "argininosuccinate_lyase", "strand": "-", "locus_tag": "CY96_RS16465"}, {"name": "WP_000751366.1", "location": "3272322-3273431", "annotations": "D-alanyl-D-alanine_carboxypeptidase", "strand": "-", "locus_tag": "CY96_RS16470"}, {"name": "WP_000756459.1", "location": "3273549-3274481", "annotations": "nucleoside_hydrolase", "strand": "-", "locus_tag": "CY96_RS16475"}, {"name": "WP_001104819.1", "location": "3274606-3276039", "annotations": "sodium/panthothenate_symporter", "strand": "-", "locus_tag": "CY96_RS16480"}, {"name": "WP_000656239.1", "location": "3276043-3276321", "annotations": "DUF997_domain-containing_protein", "strand": "-", "locus_tag": "CY96_RS16485"}, {"name": "WP_000080279.1", "location": "3276596-3278080", "annotations": "aldehyde_dehydrogenase_family_protein", "strand": "+", "locus_tag": "CY96_RS16490"}, {"name": "WP_000395043.1", "location": "3278130-3278870", "annotations": "3-oxoacyl-ACP_reductase_FabG", "strand": "-", "locus_tag": "CY96_RS16495"}, {"name": "WP_001035818.1", "location": "3279156-3279305", "annotations": "YfhD_family_protein", "strand": "+", "locus_tag": "CY96_RS16500"}, {"name": "WP_000928152.1", "location": "3279379-3281232", "annotations": "squalene--hopene_cyclase", "strand": "-", "locus_tag": "CY96_RS16505"}, {"name": "WP_000447820.1", "location": "3281332-3281757", "annotations": "divergent_PAP2_family_protein", "strand": "-", "locus_tag": "CY96_RS16510"}, {"name": "WP_000535537.1", "location": "3281837-3282778", "annotations": "EamA_family_transporter_RarD", "strand": "-", "locus_tag": "CY96_RS16515"}, {"name": "WP_000871346.1", "location": "3282871-3283119", "annotations": "DUF1294_domain-containing_protein", "strand": "-", "locus_tag": "CY96_RS16520"}, {"name": "WP_000367289.1", "location": "3283303-3283701", "annotations": "hypothetical_protein", "strand": "-", "locus_tag": "CY96_RS16525"}, {"name": "WP_000752383.1", "location": "3283744-3283968", "annotations": "hypothetical_protein", "strand": "-", "locus_tag": "CY96_RS16530"}, {"name": "WP_000957517.1", "location": "3283984-3285033", "annotations": "MRP_family_ATP-binding_protein", "strand": "-", "locus_tag": "CY96_RS16535"}, {"name": "WP_000583943.1", "location": "3285106-3285342", "annotations": "molybdopterin_converting_factor_subunit_1", "strand": "-", "locus_tag": "CY96_RS16540"}, {"name": "WP_044584744.1", "location": "3285347-3285811", "annotations": "molybdenum_cofactor_biosynthesis_protein_MoaE", "strand": "-", "locus_tag": "CY96_RS16545"}, {"name": "WP_000442194.1", "location": "3285792-3287099", "annotations": "molybdopterin_molybdenumtransferase_MoeA", "strand": "-", "locus_tag": "CY96_RS16550"}, {"name": "WP_000785270.1", "location": "3287117-3288133", "annotations": "thiamine/molybdopterin_biosynthesis_protein_MoeB", "strand": "-", "locus_tag": "CY96_RS16555"}, {"name": "WP_044585098.1", "location": "3288158-3288937", "annotations": "formate/nitrite_transporter", "strand": "-", "locus_tag": "CY96_RS16560"}, {"name": "WP_072770240.1", "location": "3288924-3289031", "annotations": "hypothetical_protein", "strand": "-", "locus_tag": "CY96_RS30395"}, {"name": "WP_000844124.1", "location": "3289129-3290145", "annotations": "GTP_3',8-cyclase_MoaA", "strand": "-", "locus_tag": "CY96_RS16565"}, {"name": "WP_033692427.1", "location": "3290162-3290959", "annotations": "sulfurtransferase_FdhD", "strand": "-", "locus_tag": "CY96_RS16570"}, {"name": "WP_044795265.1", "location": "436880-437713", "annotations": "GNAT_family_N-acetyltransferase", "strand": "-", "locus_tag": "LG48_RS03965"}, {"name": "WP_044795266.1", "location": "437780-439288", "annotations": "argininosuccinate_lyase", "strand": "-", "locus_tag": "LG48_RS03970"}, {"name": "WP_044795268.1", "location": "439390-440499", "annotations": "D-alanyl-D-alanine_carboxypeptidase", "strand": "-", "locus_tag": "LG48_RS03975"}, {"name": "WP_044795269.1", "location": "440615-441547", "annotations": "nucleoside_hydrolase", "strand": "-", "locus_tag": "LG48_RS03980"}, {"name": "WP_001104815.1", "location": "441671-443104", "annotations": "sodium/panthothenate_symporter", "strand": "-", "locus_tag": "LG48_RS03985"}, {"name": "WP_000656239.1", "location": "443108-443386", "annotations": "DUF997_domain-containing_protein", "strand": "-", "locus_tag": "LG48_RS03990"}, {"name": "WP_044795270.1", "location": "443661-445145", "annotations": "aldehyde_dehydrogenase_family_protein", "strand": "+", "locus_tag": "LG48_RS03995"}, {"name": "WP_000395018.1", "location": "445196-445936", "annotations": "3-oxoacyl-ACP_reductase_FabG", "strand": "-", "locus_tag": "LG48_RS04000"}, {"name": "WP_001035813.1", "location": "446222-446371", "annotations": "YfhD_family_protein", "strand": "+", "locus_tag": "LG48_RS04005"}, {"name": "WP_016118442.1", "location": "446445-448298", "annotations": "squalene--hopene_cyclase", "strand": "-", "locus_tag": "LG48_RS04010"}, {"name": "WP_000447820.1", "location": "448398-448823", "annotations": "divergent_PAP2_family_protein", "strand": "-", "locus_tag": "LG48_RS04015"}, {"name": "WP_000535538.1", "location": "448903-449844", "annotations": "EamA_family_transporter_RarD", "strand": "-", "locus_tag": "LG48_RS04020"}, {"name": "WP_000871352.1", "location": "449937-450185", "annotations": "DUF1294_domain-containing_protein", "strand": "-", "locus_tag": "LG48_RS04025"}, {"name": "WP_000367288.1", "location": "450369-450767", "annotations": "hypothetical_protein", "strand": "-", "locus_tag": "LG48_RS04030"}, {"name": "WP_000752379.1", "location": "450810-451034", "annotations": "hypothetical_protein", "strand": "-", "locus_tag": "LG48_RS04035"}, {"name": "WP_000957509.1", "location": "451050-452099", "annotations": "MRP_family_ATP-binding_protein", "strand": "-", "locus_tag": "LG48_RS04040"}, {"name": "WP_000583943.1", "location": "452172-452408", "annotations": "molybdopterin_converting_factor_subunit_1", "strand": "-", "locus_tag": "LG48_RS04045"}, {"name": "WP_000438665.1", "location": "452413-452877", "annotations": "molybdenum_cofactor_biosynthesis_protein_MoaE", "strand": "-", "locus_tag": "LG48_RS04050"}, {"name": "WP_016118445.1", "location": "452858-454165", "annotations": "molybdopterin_molybdenumtransferase_MoeA", "strand": "-", "locus_tag": "LG48_RS04055"}, {"name": "WP_000785270.1", "location": "454183-455199", "annotations": "thiamine/molybdopterin_biosynthesis_protein_MoeB", "strand": "-", "locus_tag": "LG48_RS04060"}, {"name": "WP_000863998.1", "location": "455224-456003", "annotations": "formate/nitrite_transporter", "strand": "-", "locus_tag": "LG48_RS04065"}, {"name": "WP_072770240.1", "location": "455990-456097", "annotations": "hypothetical_protein", "strand": "-", "locus_tag": "LG48_RS32850"}, {"name": "WP_000844124.1", "location": "456195-457211", "annotations": "GTP_3',8-cyclase_MoaA", "strand": "-", "locus_tag": "LG48_RS04070"}, {"name": "WP_000802684.1", "location": "457228-458025", "annotations": "sulfurtransferase_FdhD", "strand": "-", "locus_tag": "LG48_RS04075"}, {"name": "WP_000802684.1", "location": "2013401-2014198", "annotations": "sulfurtransferase_FdhD", "strand": "+", "locus_tag": "DJ50_RS10685"}, {"name": "WP_000844124.1", "location": "2014215-2015231", "annotations": "GTP_3',8-cyclase_MoaA", "strand": "+", "locus_tag": "DJ50_RS10690"}, {"name": "WP_072770240.1", "location": "2015329-2015436", "annotations": "hypothetical_protein", "strand": "+", "locus_tag": "DJ50_RS31125"}, {"name": "WP_000863998.1", "location": "2015423-2016202", "annotations": "formate/nitrite_transporter_family_protein", "strand": "+", "locus_tag": "DJ50_RS10695"}, {"name": "WP_000785277.1", "location": "2016227-2017243", "annotations": "thiamine/molybdopterin_biosynthesis_protein_MoeB", "strand": "+", "locus_tag": "DJ50_RS10700"}, {"name": "WP_000442189.1", "location": "2017261-2018568", "annotations": "molybdopterin_molybdenumtransferase_MoeA", "strand": "+", "locus_tag": "DJ50_RS10705"}, {"name": "WP_000438665.1", "location": "2018549-2019013", "annotations": "molybdenum_cofactor_biosynthesis_protein_MoaE", "strand": "+", "locus_tag": "DJ50_RS10710"}, {"name": "WP_000583943.1", "location": "2019018-2019254", "annotations": "molybdopterin_converting_factor_subunit_1", "strand": "+", "locus_tag": "DJ50_RS10715"}, {"name": "WP_000957510.1", "location": "2019327-2020376", "annotations": "MRP_family_ATP-binding_protein", "strand": "+", "locus_tag": "DJ50_RS10720"}, {"name": "WP_000752379.1", "location": "2020392-2020616", "annotations": "hypothetical_protein", "strand": "+", "locus_tag": "DJ50_RS10725"}, {"name": "WP_000367288.1", "location": "2020659-2021057", "annotations": "hypothetical_protein", "strand": "+", "locus_tag": "DJ50_RS10730"}, {"name": "WP_000871352.1", "location": "2021241-2021489", "annotations": "DUF1294_domain-containing_protein", "strand": "+", "locus_tag": "DJ50_RS10735"}, {"name": "WP_000535538.1", "location": "2021582-2022523", "annotations": "EamA_family_transporter_RarD", "strand": "+", "locus_tag": "DJ50_RS10740"}, {"name": "WP_000447820.1", "location": "2022603-2023028", "annotations": "divergent_PAP2_family_protein", "strand": "+", "locus_tag": "DJ50_RS10745"}, {"name": "WP_000928165.1", "location": "2023128-2024981", "annotations": "squalene--hopene_cyclase", "strand": "+", "locus_tag": "DJ50_RS10750"}, {"name": "WP_001035813.1", "location": "2025055-2025204", "annotations": "YfhD_family_protein", "strand": "-", "locus_tag": "DJ50_RS10755"}, {"name": "WP_000395018.1", "location": "2025490-2026230", "annotations": "3-oxoacyl-ACP_reductase_FabG", "strand": "+", "locus_tag": "DJ50_RS10760"}, {"name": "WP_000080266.1", "location": "2026281-2027765", "annotations": "aldehyde_dehydrogenase_family_protein", "strand": "-", "locus_tag": "DJ50_RS10765"}, {"name": "WP_000656239.1", "location": "2028040-2028318", "annotations": "DUF997_domain-containing_protein", "strand": "+", "locus_tag": "DJ50_RS10770"}, {"name": "WP_001104815.1", "location": "2028322-2029755", "annotations": "sodium/panthothenate_symporter", "strand": "+", "locus_tag": "DJ50_RS10775"}, {"name": "WP_000756446.1", "location": "2029879-2030811", "annotations": "nucleoside_hydrolase", "strand": "+", "locus_tag": "DJ50_RS10780"}, {"name": "WP_000751377.1", "location": "2030927-2032036", "annotations": "D-alanyl-D-alanine_carboxypeptidase", "strand": "+", "locus_tag": "DJ50_RS10785"}, {"name": "WP_000813958.1", "location": "2032138-2033646", "annotations": "argininosuccinate_lyase", "strand": "+", "locus_tag": "DJ50_RS10790"}, {"name": "WP_000615378.1", "location": "2033713-2034546", "annotations": "GNAT_family_N-acetyltransferase", "strand": "+", "locus_tag": "DJ50_RS10795"}, {"name": "WP_000802684.1", "location": "3282849-3283646", "annotations": "sulfurtransferase_FdhD", "strand": "+", "locus_tag": "BCERE0002_RS17010"}, {"name": "WP_000844124.1", "location": "3283663-3284679", "annotations": "GTP_3',8-cyclase_MoaA", "strand": "+", "locus_tag": "BCERE0002_RS17015"}, {"name": "WP_072770240.1", "location": "3284777-3284884", "annotations": "hypothetical_protein", "strand": "+", "locus_tag": "BCERE0002_RS31280"}, {"name": "WP_000863998.1", "location": "3284871-3285650", "annotations": "formate/nitrite_transporter_family_protein", "strand": "+", "locus_tag": "BCERE0002_RS17020"}, {"name": "WP_000785277.1", "location": "3285675-3286691", "annotations": "thiamine/molybdopterin_biosynthesis_protein_MoeB", "strand": "+", "locus_tag": "BCERE0002_RS17025"}, {"name": "WP_000442189.1", "location": "3286709-3288016", "annotations": "molybdopterin_molybdenumtransferase_MoeA", "strand": "+", "locus_tag": "BCERE0002_RS17030"}, {"name": "WP_000438665.1", "location": "3287997-3288461", "annotations": "molybdenum_cofactor_biosynthesis_protein_MoaE", "strand": "+", "locus_tag": "BCERE0002_RS17035"}, {"name": "WP_000583943.1", "location": "3288466-3288702", "annotations": "molybdopterin_converting_factor_subunit_1", "strand": "+", "locus_tag": "BCERE0002_RS17040"}, {"name": "WP_000957510.1", "location": "3288775-3289824", "annotations": "MRP_family_ATP-binding_protein", "strand": "+", "locus_tag": "BCERE0002_RS17045"}, {"name": "WP_000752379.1", "location": "3289840-3290064", "annotations": "hypothetical_protein", "strand": "+", "locus_tag": "BCERE0002_RS17050"}, {"name": "WP_000367288.1", "location": "3290107-3290505", "annotations": "hypothetical_protein", "strand": "+", "locus_tag": "BCERE0002_RS17055"}, {"name": "WP_000871352.1", "location": "3290689-3290937", "annotations": "DUF1294_domain-containing_protein", "strand": "+", "locus_tag": "BCERE0002_RS17060"}, {"name": "WP_000535538.1", "location": "3291030-3291971", "annotations": "EamA_family_transporter_RarD", "strand": "+", "locus_tag": "BCERE0002_RS17065"}, {"name": "WP_000447820.1", "location": "3292051-3292476", "annotations": "divergent_PAP2_family_protein", "strand": "+", "locus_tag": "BCERE0002_RS17070"}, {"name": "WP_000928165.1", "location": "3292576-3294429", "annotations": "squalene--hopene_cyclase", "strand": "+", "locus_tag": "BCERE0002_RS17075"}, {"name": "WP_001035813.1", "location": "3294503-3294652", "annotations": "YfhD_family_protein", "strand": "-", "locus_tag": "BCERE0002_RS17080"}, {"name": "WP_000395018.1", "location": "3294938-3295678", "annotations": "3-oxoacyl-ACP_reductase_FabG", "strand": "+", "locus_tag": "BCERE0002_RS17085"}, {"name": "WP_000080266.1", "location": "3295729-3297213", "annotations": "aldehyde_dehydrogenase_family_protein", "strand": "-", "locus_tag": "BCERE0002_RS17090"}, {"name": "WP_000656239.1", "location": "3297488-3297766", "annotations": "DUF997_domain-containing_protein", "strand": "+", "locus_tag": "BCERE0002_RS17095"}, {"name": "WP_001104815.1", "location": "3297770-3299203", "annotations": "sodium/panthothenate_symporter", "strand": "+", "locus_tag": "BCERE0002_RS17100"}, {"name": "WP_000756446.1", "location": "3299327-3300259", "annotations": "nucleoside_hydrolase", "strand": "+", "locus_tag": "BCERE0002_RS17105"}, {"name": "WP_000751377.1", "location": "3300375-3301484", "annotations": "D-alanyl-D-alanine_carboxypeptidase", "strand": "+", "locus_tag": "BCERE0002_RS17110"}, {"name": "WP_000813958.1", "location": "3301586-3303094", "annotations": "argininosuccinate_lyase", "strand": "+", "locus_tag": "BCERE0002_RS17115"}, {"name": "WP_000615378.1", "location": "3303161-3303994", "annotations": "GNAT_family_N-acetyltransferase", "strand": "+", "locus_tag": "BCERE0002_RS17120"}, {"name": "WP_000802684.1", "location": "119045-119842", "annotations": "sulfurtransferase_FdhD", "strand": "+", "locus_tag": "B4084_RS17555"}, {"name": "WP_061663848.1", "location": "119859-120875", "annotations": "GTP_3',8-cyclase_MoaA", "strand": "+", "locus_tag": "B4084_RS17560"}, {"name": "WP_072770240.1", "location": "120973-121080", "annotations": "hypothetical_protein", "strand": "+", "locus_tag": "B4084_RS28145"}, {"name": "WP_000863998.1", "location": "121067-121846", "annotations": "formate/nitrite_transporter", "strand": "+", "locus_tag": "B4084_RS17565"}, {"name": "WP_061663847.1", "location": "121871-122887", "annotations": "thiamine_biosynthesis_protein_MoeB", "strand": "+", "locus_tag": "B4084_RS17570"}, {"name": "WP_061663846.1", "location": "122905-124212", "annotations": "molybdopterin_molybdenumtransferase_MoeA", "strand": "+", "locus_tag": "B4084_RS17575"}, {"name": "WP_061663845.1", "location": "124193-124657", "annotations": "molybdenum_cofactor_biosynthesis_protein_MoaE", "strand": "+", "locus_tag": "B4084_RS17580"}, {"name": "WP_000583943.1", "location": "124662-124898", "annotations": "molybdopterin_converting_factor_subunit_1", "strand": "+", "locus_tag": "B4084_RS17585"}, {"name": "WP_061663844.1", "location": "124971-126020", "annotations": "MRP_family_ATP-binding_protein", "strand": "+", "locus_tag": "B4084_RS17590"}, {"name": "WP_000752379.1", "location": "126036-126260", "annotations": "hypothetical_protein", "strand": "+", "locus_tag": "B4084_RS17595"}, {"name": "WP_061663843.1", "location": "126303-126701", "annotations": "hypothetical_protein", "strand": "+", "locus_tag": "B4084_RS17600"}, {"name": "WP_000871349.1", "location": "126885-127133", "annotations": "DUF1294_domain-containing_protein", "strand": "+", "locus_tag": "B4084_RS17605"}, {"name": "WP_000535538.1", "location": "127226-128167", "annotations": "EamA_family_transporter_RarD", "strand": "+", "locus_tag": "B4084_RS17610"}, {"name": "WP_061663842.1", "location": "128247-128672", "annotations": "divergent_PAP2_family_protein", "strand": "+", "locus_tag": "B4084_RS17615"}, {"name": "WP_016118442.1", "location": "128772-130625", "annotations": "squalene--hopene_cyclase", "strand": "+", "locus_tag": "B4084_RS17620"}, {"name": "WP_001035813.1", "location": "130699-130848", "annotations": "YfhD_family_protein", "strand": "-", "locus_tag": "B4084_RS17625"}, {"name": "WP_000395018.1", "location": "131134-131874", "annotations": "3-oxoacyl-ACP_reductase_FabG", "strand": "+", "locus_tag": "B4084_RS17630"}, {"name": "WP_000080279.1", "location": "131925-133409", "annotations": "aldehyde_dehydrogenase_family_protein", "strand": "-", "locus_tag": "B4084_RS17635"}, {"name": "WP_000656239.1", "location": "133684-133962", "annotations": "DUF997_domain-containing_protein", "strand": "+", "locus_tag": "B4084_RS17640"}, {"name": "WP_001104815.1", "location": "133966-135399", "annotations": "sodium/panthothenate_symporter", "strand": "+", "locus_tag": "B4084_RS17645"}, {"name": "WP_000756446.1", "location": "135523-136455", "annotations": "nucleoside_hydrolase", "strand": "+", "locus_tag": "B4084_RS17650"}, {"name": "WP_000751377.1", "location": "136571-137680", "annotations": "D-alanyl-D-alanine_carboxypeptidase", "strand": "+", "locus_tag": "B4084_RS17655"}, {"name": "WP_061663841.1", "location": "137782-139290", "annotations": "argininosuccinate_lyase", "strand": "+", "locus_tag": "B4084_RS17660"}, {"name": "WP_000615378.1", "location": "139357-140190", "annotations": "GNAT_family_N-acetyltransferase", "strand": "+", "locus_tag": "B4084_RS17665"}, {"name": "WP_000802690.1", "location": "127606-128403", "annotations": "formate_dehydrogenase_accessory_sulfurtransferase_FdhD", "strand": "+", "locus_tag": "A9487_RS20380"}, {"name": "WP_000844124.1", "location": "128420-129436", "annotations": "GTP_3',8-cyclase_MoaA", "strand": "+", "locus_tag": "A9487_RS20385"}, {"name": "WP_072770240.1", "location": "129534-129641", "annotations": "hypothetical_protein", "strand": "+", "locus_tag": "A9487_RS29615"}, {"name": "WP_000863998.1", "location": "129628-130407", "annotations": "formate/nitrite_transporter_family_protein", "strand": "+", "locus_tag": "A9487_RS20390"}, {"name": "WP_000785259.1", "location": "130432-131448", "annotations": "thiamine/molybdopterin_biosynthesis_protein_MoeB", "strand": "+", "locus_tag": "A9487_RS20395"}, {"name": "WP_000442200.1", "location": "131466-132773", "annotations": "molybdopterin_molybdenumtransferase_MoeA", "strand": "+", "locus_tag": "A9487_RS20400"}, {"name": "WP_000531881.1", "location": "132754-133218", "annotations": "molybdenum_cofactor_biosynthesis_protein_MoaE", "strand": "+", "locus_tag": "A9487_RS20405"}, {"name": "WP_000628500.1", "location": "133223-133459", "annotations": "molybdopterin_converting_factor_subunit_1", "strand": "+", "locus_tag": "A9487_RS20410"}, {"name": "WP_000957508.1", "location": "133532-134581", "annotations": "MRP_family_ATP-binding_protein", "strand": "+", "locus_tag": "A9487_RS20415"}, {"name": "WP_000752375.1", "location": "134597-134821", "annotations": "hypothetical_protein", "strand": "+", "locus_tag": "A9487_RS20420"}, {"name": "WP_000367300.1", "location": "134864-135262", "annotations": "hypothetical_protein", "strand": "+", "locus_tag": "A9487_RS20425"}, {"name": "WP_000871349.1", "location": "135446-135694", "annotations": "DUF1294_domain-containing_protein", "strand": "+", "locus_tag": "A9487_RS20430"}, {"name": "WP_000535539.1", "location": "135787-136728", "annotations": "EamA_family_transporter_RarD", "strand": "+", "locus_tag": "A9487_RS20435"}, {"name": "WP_000447820.1", "location": "136808-137233", "annotations": "divergent_PAP2_family_protein", "strand": "+", "locus_tag": "A9487_RS20440"}, {"name": "WP_000928146.1", "location": "137333-139186", "annotations": "squalene--hopene_cyclase", "strand": "+", "locus_tag": "A9487_RS20445"}, {"name": "WP_072770239.1", "location": "139260-139445", "annotations": "YfhD_family_protein", "strand": "-", "locus_tag": "A9487_RS20450"}, {"name": "WP_000395038.1", "location": "139542-140282", "annotations": "3-oxoacyl-ACP_reductase_FabG", "strand": "+", "locus_tag": "A9487_RS20455"}, {"name": "WP_000080281.1", "location": "140333-141817", "annotations": "aldehyde_dehydrogenase_family_protein", "strand": "-", "locus_tag": "A9487_RS20460"}, {"name": "WP_000656239.1", "location": "142091-142369", "annotations": "DUF997_domain-containing_protein", "strand": "+", "locus_tag": "A9487_RS20465"}, {"name": "WP_001104820.1", "location": "142373-143806", "annotations": "sodium/panthothenate_symporter", "strand": "+", "locus_tag": "A9487_RS20470"}, {"name": "WP_000756458.1", "location": "143929-144861", "annotations": "nucleoside_hydrolase", "strand": "+", "locus_tag": "A9487_RS20475"}, {"name": "WP_000751366.1", "location": "144979-146088", "annotations": "D-alanyl-D-alanine_carboxypeptidase", "strand": "+", "locus_tag": "A9487_RS20480"}, {"name": "WP_000813988.1", "location": "146190-147698", "annotations": "argininosuccinate_lyase", "strand": "+", "locus_tag": "A9487_RS20485"}, {"name": "WP_000615384.1", "location": "147765-148598", "annotations": "GNAT_family_N-acetyltransferase", "strand": "+", "locus_tag": "A9487_RS20490"}, {"name": "WP_000615373.1", "location": "3282303-3283136", "annotations": "GNAT_family_N-acetyltransferase", "strand": "-", "locus_tag": "IKA_RS16475"}, {"name": "WP_000813986.1", "location": "3283203-3284711", "annotations": "argininosuccinate_lyase", "strand": "-", "locus_tag": "IKA_RS16480"}, {"name": "WP_000751366.1", "location": "3284813-3285922", "annotations": "D-alanyl-D-alanine_carboxypeptidase", "strand": "-", "locus_tag": "IKA_RS16485"}, {"name": "WP_000756458.1", "location": "3286040-3286972", "annotations": "nucleoside_hydrolase", "strand": "-", "locus_tag": "IKA_RS16490"}, {"name": "WP_001104820.1", "location": "3287095-3288528", "annotations": "sodium/panthothenate_symporter", "strand": "-", "locus_tag": "IKA_RS16495"}, {"name": "WP_000656239.1", "location": "3288532-3288810", "annotations": "DUF997_domain-containing_protein", "strand": "-", "locus_tag": "IKA_RS16500"}, {"name": "WP_000080282.1", "location": "3289084-3290568", "annotations": "aldehyde_dehydrogenase_family_protein", "strand": "+", "locus_tag": "IKA_RS16505"}, {"name": "WP_000395038.1", "location": "3290619-3291359", "annotations": "3-oxoacyl-ACP_reductase_FabG", "strand": "-", "locus_tag": "IKA_RS16510"}, {"name": "WP_072770239.1", "location": "3291456-3291641", "annotations": "YfhD_family_protein", "strand": "+", "locus_tag": "IKA_RS16515"}, {"name": "WP_000928146.1", "location": "3291715-3293568", "annotations": "squalene--hopene_cyclase", "strand": "-", "locus_tag": "IKA_RS16520"}, {"name": "WP_000447820.1", "location": "3293668-3294093", "annotations": "divergent_PAP2_family_protein", "strand": "-", "locus_tag": "IKA_RS16525"}, {"name": "WP_000535539.1", "location": "3294173-3295114", "annotations": "EamA_family_transporter_RarD", "strand": "-", "locus_tag": "IKA_RS16530"}, {"name": "WP_000871349.1", "location": "3295207-3295455", "annotations": "DUF1294_domain-containing_protein", "strand": "-", "locus_tag": "IKA_RS16535"}, {"name": "WP_000367300.1", "location": "3295639-3296037", "annotations": "hypothetical_protein", "strand": "-", "locus_tag": "IKA_RS16540"}, {"name": "WP_000752375.1", "location": "3296080-3296304", "annotations": "hypothetical_protein", "strand": "-", "locus_tag": "IKA_RS16545"}, {"name": "WP_000957508.1", "location": "3296320-3297369", "annotations": "MRP_family_ATP-binding_protein", "strand": "-", "locus_tag": "IKA_RS16550"}, {"name": "WP_000628500.1", "location": "3297442-3297678", "annotations": "molybdopterin_converting_factor_subunit_1", "strand": "-", "locus_tag": "IKA_RS16555"}, {"name": "WP_000531881.1", "location": "3297683-3298147", "annotations": "molybdenum_cofactor_biosynthesis_protein_MoaE", "strand": "-", "locus_tag": "IKA_RS16560"}, {"name": "WP_000442200.1", "location": "3298128-3299435", "annotations": "molybdopterin_molybdenumtransferase_MoeA", "strand": "-", "locus_tag": "IKA_RS16565"}, {"name": "WP_000785259.1", "location": "3299453-3300469", "annotations": "thiamine/molybdopterin_biosynthesis_protein_MoeB", "strand": "-", "locus_tag": "IKA_RS16570"}, {"name": "WP_000863998.1", "location": "3300494-3301273", "annotations": "formate/nitrite_transporter_family_protein", "strand": "-", "locus_tag": "IKA_RS16575"}, {"name": "WP_072770240.1", "location": "3301260-3301367", "annotations": "hypothetical_protein", "strand": "-", "locus_tag": "IKA_RS30855"}, {"name": "WP_000844124.1", "location": "3301465-3302481", "annotations": "GTP_3',8-cyclase_MoaA", "strand": "-", "locus_tag": "IKA_RS16580"}, {"name": "WP_000802690.1", "location": "3302498-3303295", "annotations": "sulfurtransferase_FdhD", "strand": "-", "locus_tag": "IKA_RS16585"}, {"name": "WP_000802690.1", "location": "1233417-1234214", "annotations": "sulfurtransferase_FdhD", "strand": "+", "locus_tag": "IK9_RS06630"}, {"name": "WP_000844124.1", "location": "1234231-1235247", "annotations": "GTP_3',8-cyclase_MoaA", "strand": "+", "locus_tag": "IK9_RS06635"}, {"name": "WP_072770240.1", "location": "1235345-1235452", "annotations": "hypothetical_protein", "strand": "+", "locus_tag": "IK9_RS31440"}, {"name": "WP_000863998.1", "location": "1235439-1236218", "annotations": "formate/nitrite_transporter_family_protein", "strand": "+", "locus_tag": "IK9_RS06640"}, {"name": "WP_000785275.1", "location": "1236243-1237259", "annotations": "thiamine/molybdopterin_biosynthesis_protein_MoeB", "strand": "+", "locus_tag": "IK9_RS06645"}, {"name": "WP_000442200.1", "location": "1237277-1238584", "annotations": "molybdopterin_molybdenumtransferase_MoeA", "strand": "+", "locus_tag": "IK9_RS06650"}, {"name": "WP_000531881.1", "location": "1238565-1239029", "annotations": "molybdenum_cofactor_biosynthesis_protein_MoaE", "strand": "+", "locus_tag": "IK9_RS06655"}, {"name": "WP_000628500.1", "location": "1239034-1239270", "annotations": "molybdopterin_converting_factor_subunit_1", "strand": "+", "locus_tag": "IK9_RS06660"}, {"name": "WP_000957508.1", "location": "1239343-1240392", "annotations": "MRP_family_ATP-binding_protein", "strand": "+", "locus_tag": "IK9_RS06665"}, {"name": "WP_000752375.1", "location": "1240408-1240632", "annotations": "hypothetical_protein", "strand": "+", "locus_tag": "IK9_RS06670"}, {"name": "WP_000367300.1", "location": "1240675-1241073", "annotations": "hypothetical_protein", "strand": "+", "locus_tag": "IK9_RS06675"}, {"name": "WP_000871349.1", "location": "1241257-1241505", "annotations": "DUF1294_domain-containing_protein", "strand": "+", "locus_tag": "IK9_RS06680"}, {"name": "WP_000535539.1", "location": "1241598-1242539", "annotations": "EamA_family_transporter_RarD", "strand": "+", "locus_tag": "IK9_RS06685"}, {"name": "WP_000447820.1", "location": "1242619-1243044", "annotations": "divergent_PAP2_family_protein", "strand": "+", "locus_tag": "IK9_RS06690"}, {"name": "WP_000928146.1", "location": "1243144-1244997", "annotations": "squalene--hopene_cyclase", "strand": "+", "locus_tag": "IK9_RS06695"}, {"name": "WP_072770239.1", "location": "1245071-1245256", "annotations": "YfhD_family_protein", "strand": "-", "locus_tag": "IK9_RS06700"}, {"name": "WP_000395038.1", "location": "1245353-1246093", "annotations": "3-oxoacyl-ACP_reductase_FabG", "strand": "+", "locus_tag": "IK9_RS06705"}, {"name": "WP_000080282.1", "location": "1246144-1247628", "annotations": "aldehyde_dehydrogenase_family_protein", "strand": "-", "locus_tag": "IK9_RS06710"}, {"name": "WP_000656239.1", "location": "1247902-1248180", "annotations": "DUF997_domain-containing_protein", "strand": "+", "locus_tag": "IK9_RS06715"}, {"name": "WP_001104817.1", "location": "1248184-1249617", "annotations": "sodium/panthothenate_symporter", "strand": "+", "locus_tag": "IK9_RS06720"}, {"name": "WP_000756458.1", "location": "1249740-1250672", "annotations": "nucleoside_hydrolase", "strand": "+", "locus_tag": "IK9_RS06725"}, {"name": "WP_000751366.1", "location": "1250790-1251899", "annotations": "D-alanyl-D-alanine_carboxypeptidase", "strand": "+", "locus_tag": "IK9_RS06730"}, {"name": "WP_000813988.1", "location": "1252001-1253509", "annotations": "argininosuccinate_lyase", "strand": "+", "locus_tag": "IK9_RS06735"}, {"name": "WP_000615384.1", "location": "1253576-1254409", "annotations": "GNAT_family_N-acetyltransferase", "strand": "+", "locus_tag": "IK9_RS06740"}, {"name": "WP_033695958.1", "location": "31263-32060", "annotations": "formate_dehydrogenase_accessory_sulfurtransferase_FdhD", "strand": "+", "locus_tag": "C175_RS15520"}, {"name": "WP_000844124.1", "location": "32077-33093", "annotations": "GTP_3',8-cyclase_MoaA", "strand": "+", "locus_tag": "C175_RS15525"}, {"name": "WP_072770240.1", "location": "33191-33298", "annotations": "hypothetical_protein", "strand": "+", "locus_tag": "C175_RS29970"}, {"name": "WP_000863998.1", "location": "33285-34064", "annotations": "formate/nitrite_transporter_family_protein", "strand": "+", "locus_tag": "C175_RS15530"}, {"name": "WP_000785259.1", "location": "34089-35105", "annotations": "thiamine/molybdopterin_biosynthesis_protein_MoeB", "strand": "+", "locus_tag": "C175_RS15535"}, {"name": "WP_000442200.1", "location": "35123-36430", "annotations": "molybdopterin_molybdenumtransferase_MoeA", "strand": "+", "locus_tag": "C175_RS15540"}, {"name": "WP_000531881.1", "location": "36411-36875", "annotations": "molybdenum_cofactor_biosynthesis_protein_MoaE", "strand": "+", "locus_tag": "C175_RS15545"}, {"name": "WP_000628501.1", "location": "36880-37116", "annotations": "molybdopterin_converting_factor_subunit_1", "strand": "+", "locus_tag": "C175_RS15550"}, {"name": "WP_000957508.1", "location": "37189-38238", "annotations": "MRP_family_ATP-binding_protein", "strand": "+", "locus_tag": "C175_RS15555"}, {"name": "WP_000752375.1", "location": "38254-38478", "annotations": "hypothetical_protein", "strand": "+", "locus_tag": "C175_RS15560"}, {"name": "WP_000367297.1", "location": "38521-38919", "annotations": "hypothetical_protein", "strand": "+", "locus_tag": "C175_RS15565"}, {"name": "WP_000871349.1", "location": "39103-39351", "annotations": "DUF1294_domain-containing_protein", "strand": "+", "locus_tag": "C175_RS15570"}, {"name": "WP_033695959.1", "location": "39444-40385", "annotations": "EamA_family_transporter_RarD", "strand": "+", "locus_tag": "C175_RS15575"}, {"name": "WP_000447820.1", "location": "40465-40890", "annotations": "divergent_PAP2_family_protein", "strand": "+", "locus_tag": "C175_RS15580"}, {"name": "WP_000928146.1", "location": "40990-42843", "annotations": "squalene--hopene_cyclase", "strand": "+", "locus_tag": "C175_RS15585"}, {"name": "WP_072770239.1", "location": "42917-43102", "annotations": "YfhD_family_protein", "strand": "-", "locus_tag": "C175_RS15590"}, {"name": "WP_033695960.1", "location": "43199-43939", "annotations": "3-oxoacyl-ACP_reductase_FabG", "strand": "+", "locus_tag": "C175_RS15595"}, {"name": "WP_000080282.1", "location": "43990-45474", "annotations": "aldehyde_dehydrogenase_family_protein", "strand": "-", "locus_tag": "C175_RS15600"}, {"name": "WP_000656239.1", "location": "45748-46026", "annotations": "DUF997_domain-containing_protein", "strand": "+", "locus_tag": "C175_RS15605"}, {"name": "WP_001104820.1", "location": "46030-47463", "annotations": "sodium/panthothenate_symporter", "strand": "+", "locus_tag": "C175_RS15610"}, {"name": "WP_000756458.1", "location": "47586-48518", "annotations": "nucleoside_hydrolase", "strand": "+", "locus_tag": "C175_RS15615"}, {"name": "WP_000751366.1", "location": "48636-49745", "annotations": "D-alanyl-D-alanine_carboxypeptidase", "strand": "+", "locus_tag": "C175_RS15620"}, {"name": "WP_033695961.1", "location": "49847-51355", "annotations": "argininosuccinate_lyase", "strand": "+", "locus_tag": "C175_RS15625"}, {"name": "WP_033695962.1", "location": "51422-52255", "annotations": "GNAT_family_N-acetyltransferase", "strand": "+", "locus_tag": "C175_RS15630"}, {"name": "WP_071732499.1", "location": "221406-222239", "annotations": "GNAT_family_N-acetyltransferase", "strand": "-", "locus_tag": "A9488_RS08835"}, {"name": "WP_000813988.1", "location": "222306-223814", "annotations": "argininosuccinate_lyase", "strand": "-", "locus_tag": "A9488_RS08840"}, {"name": "WP_000751366.1", "location": "223916-225025", "annotations": "D-alanyl-D-alanine_carboxypeptidase", "strand": "-", "locus_tag": "A9488_RS08845"}, {"name": "WP_000756457.1", "location": "225143-226075", "annotations": "nucleoside_hydrolase", "strand": "-", "locus_tag": "A9488_RS08850"}, {"name": "WP_001104812.1", "location": "226200-227633", "annotations": "sodium/panthothenate_symporter", "strand": "-", "locus_tag": "A9488_RS08855"}, {"name": "WP_000656239.1", "location": "227637-227915", "annotations": "DUF997_domain-containing_protein", "strand": "-", "locus_tag": "A9488_RS08860"}, {"name": "WP_000080274.1", "location": "228189-229673", "annotations": "aldehyde_dehydrogenase_family_protein", "strand": "+", "locus_tag": "A9488_RS08865"}, {"name": "WP_025708953.1", "location": "229724-230464", "annotations": "3-oxoacyl-ACP_reductase_FabG", "strand": "-", "locus_tag": "A9488_RS08870"}, {"name": "WP_072770239.1", "location": "230562-230747", "annotations": "YfhD_family_protein", "strand": "+", "locus_tag": "A9488_RS08875"}, {"name": "WP_025708955.1", "location": "230821-232674", "annotations": "squalene--hopene_cyclase", "strand": "-", "locus_tag": "A9488_RS08880"}, {"name": "WP_000447822.1", "location": "232774-233199", "annotations": "divergent_PAP2_family_protein", "strand": "-", "locus_tag": "A9488_RS08885"}, {"name": "WP_000535539.1", "location": "233279-234220", "annotations": "EamA_family_transporter_RarD", "strand": "-", "locus_tag": "A9488_RS08890"}, {"name": "WP_000871349.1", "location": "234313-234561", "annotations": "DUF1294_domain-containing_protein", "strand": "-", "locus_tag": "A9488_RS08895"}, {"name": "WP_071732500.1", "location": "234745-235143", "annotations": "hypothetical_protein", "strand": "-", "locus_tag": "A9488_RS08900"}, {"name": "WP_000752375.1", "location": "235186-235410", "annotations": "hypothetical_protein", "strand": "-", "locus_tag": "A9488_RS08905"}, {"name": "WP_016123211.1", "location": "235426-236475", "annotations": "MRP_family_ATP-binding_protein", "strand": "-", "locus_tag": "A9488_RS08910"}, {"name": "WP_000628500.1", "location": "236548-236784", "annotations": "molybdopterin_converting_factor_subunit_1", "strand": "-", "locus_tag": "A9488_RS08915"}, {"name": "WP_000531881.1", "location": "236789-237253", "annotations": "molybdenum_cofactor_biosynthesis_protein_MoaE", "strand": "-", "locus_tag": "A9488_RS08920"}, {"name": "WP_071732501.1", "location": "237234-238541", "annotations": "molybdopterin_molybdenumtransferase_MoeA", "strand": "-", "locus_tag": "A9488_RS08925"}, {"name": "WP_000785260.1", "location": "238559-239575", "annotations": "thiamine/molybdopterin_biosynthesis_protein_MoeB", "strand": "-", "locus_tag": "A9488_RS08930"}, {"name": "WP_000863998.1", "location": "239600-240379", "annotations": "formate/nitrite_transporter_family_protein", "strand": "-", "locus_tag": "A9488_RS08935"}, {"name": "WP_072770240.1", "location": "240366-240473", "annotations": "hypothetical_protein", "strand": "-", "locus_tag": "A9488_RS28625"}, {"name": "WP_000844127.1", "location": "240571-241587", "annotations": "GTP_3',8-cyclase_MoaA", "strand": "-", "locus_tag": "A9488_RS08940"}, {"name": "WP_000802688.1", "location": "241604-242401", "annotations": "formate_dehydrogenase_accessory_sulfurtransferase_FdhD", "strand": "-", "locus_tag": "A9488_RS08945"}, {"name": "WP_074047333.1", "location": "34514-35347", "annotations": "GNAT_family_N-acetyltransferase", "strand": "-", "locus_tag": "A8A07_RS02335"}, {"name": "WP_074047334.1", "location": "35414-36922", "annotations": "argininosuccinate_lyase", "strand": "-", "locus_tag": "A8A07_RS02340"}, {"name": "WP_000751368.1", "location": "37024-38133", "annotations": "D-alanyl-D-alanine_carboxypeptidase", "strand": "-", "locus_tag": "A8A07_RS02345"}, {"name": "WP_000756458.1", "location": "38251-39183", "annotations": "nucleoside_hydrolase", "strand": "-", "locus_tag": "A8A07_RS02350"}, {"name": "WP_074047335.1", "location": "39307-40740", "annotations": "sodium/panthothenate_symporter", "strand": "-", "locus_tag": "A8A07_RS02355"}, {"name": "WP_000656239.1", "location": "40744-41022", "annotations": "DUF997_domain-containing_protein", "strand": "-", "locus_tag": "A8A07_RS02360"}, {"name": "WP_000080281.1", "location": "41296-42780", "annotations": "aldehyde_dehydrogenase_family_protein", "strand": "+", "locus_tag": "A8A07_RS02365"}, {"name": "WP_000395038.1", "location": "42831-43571", "annotations": "3-oxoacyl-ACP_reductase_FabG", "strand": "-", "locus_tag": "A8A07_RS02370"}, {"name": "WP_072770239.1", "location": "43668-43853", "annotations": "YfhD_family_protein", "strand": "+", "locus_tag": "A8A07_RS02375"}, {"name": "WP_000928147.1", "location": "43927-45780", "annotations": "squalene--hopene_cyclase", "strand": "-", "locus_tag": "A8A07_RS02380"}, {"name": "WP_000447820.1", "location": "45880-46305", "annotations": "divergent_PAP2_family_protein", "strand": "-", "locus_tag": "A8A07_RS02385"}, {"name": "WP_000535539.1", "location": "46385-47326", "annotations": "EamA_family_transporter_RarD", "strand": "-", "locus_tag": "A8A07_RS02390"}, {"name": "WP_000871349.1", "location": "47419-47667", "annotations": "DUF1294_domain-containing_protein", "strand": "-", "locus_tag": "A8A07_RS02395"}, {"name": "WP_000367297.1", "location": "47851-48249", "annotations": "hypothetical_protein", "strand": "-", "locus_tag": "A8A07_RS02400"}, {"name": "WP_000752375.1", "location": "48292-48516", "annotations": "hypothetical_protein", "strand": "-", "locus_tag": "A8A07_RS02405"}, {"name": "WP_074047336.1", "location": "48532-49581", "annotations": "MRP_family_ATP-binding_protein", "strand": "-", "locus_tag": "A8A07_RS02410"}, {"name": "WP_000628501.1", "location": "49654-49890", "annotations": "molybdopterin_converting_factor_subunit_1", "strand": "-", "locus_tag": "A8A07_RS02415"}, {"name": "WP_000531881.1", "location": "49895-50359", "annotations": "molybdenum_cofactor_biosynthesis_protein_MoaE", "strand": "-", "locus_tag": "A8A07_RS02420"}, {"name": "WP_000442200.1", "location": "50340-51647", "annotations": "molybdopterin_molybdenumtransferase_MoeA", "strand": "-", "locus_tag": "A8A07_RS02425"}, {"name": "WP_000785259.1", "location": "51665-52681", "annotations": "thiamine/molybdopterin_biosynthesis_protein_MoeB", "strand": "-", "locus_tag": "A8A07_RS02430"}, {"name": "WP_000863998.1", "location": "52706-53485", "annotations": "formate/nitrite_transporter_family_protein", "strand": "-", "locus_tag": "A8A07_RS02435"}, {"name": "WP_072770240.1", "location": "53472-53579", "annotations": "hypothetical_protein", "strand": "-", "locus_tag": "A8A07_RS02440"}, {"name": "WP_000844124.1", "location": "53677-54693", "annotations": "GTP_3',8-cyclase_MoaA", "strand": "-", "locus_tag": "A8A07_RS02445"}, {"name": "WP_000802688.1", "location": "54710-55507", "annotations": "formate_dehydrogenase_accessory_sulfurtransferase_FdhD", "strand": "-", "locus_tag": "A8A07_RS02450"}, {"name": "WP_000802688.1", "location": "22231-23028", "annotations": "formate_dehydrogenase_accessory_sulfurtransferase_FdhD", "strand": "+", "locus_tag": "BHL34_RS23825"}, {"name": "WP_000844127.1", "location": "23045-24061", "annotations": "GTP_3',8-cyclase_MoaA", "strand": "+", "locus_tag": "BHL34_RS23830"}, {"name": "WP_072770240.1", "location": "24159-24266", "annotations": "hypothetical_protein", "strand": "+", "locus_tag": "BHL34_RS23835"}, {"name": "WP_000863998.1", "location": "24253-25032", "annotations": "formate/nitrite_transporter_family_protein", "strand": "+", "locus_tag": "BHL34_RS23840"}, {"name": "WP_000785260.1", "location": "25057-26073", "annotations": "thiamine/molybdopterin_biosynthesis_protein_MoeB", "strand": "+", "locus_tag": "BHL34_RS23845"}, {"name": "WP_071732501.1", "location": "26091-27398", "annotations": "molybdopterin_molybdenumtransferase_MoeA", "strand": "+", "locus_tag": "BHL34_RS23850"}, {"name": "WP_000531881.1", "location": "27379-27843", "annotations": "molybdenum_cofactor_biosynthesis_protein_MoaE", "strand": "+", "locus_tag": "BHL34_RS23855"}, {"name": "WP_000628500.1", "location": "27848-28084", "annotations": "molybdopterin_converting_factor_subunit_1", "strand": "+", "locus_tag": "BHL34_RS23860"}, {"name": "WP_016123211.1", "location": "28157-29206", "annotations": "MRP_family_ATP-binding_protein", "strand": "+", "locus_tag": "BHL34_RS23865"}, {"name": "WP_000752375.1", "location": "29222-29446", "annotations": "hypothetical_protein", "strand": "+", "locus_tag": "BHL34_RS23870"}, {"name": "WP_071732500.1", "location": "29489-29887", "annotations": "hypothetical_protein", "strand": "+", "locus_tag": "BHL34_RS23875"}, {"name": "WP_000871349.1", "location": "30071-30319", "annotations": "DUF1294_domain-containing_protein", "strand": "+", "locus_tag": "BHL34_RS23880"}, {"name": "WP_000535539.1", "location": "30412-31353", "annotations": "EamA_family_transporter_RarD", "strand": "+", "locus_tag": "BHL34_RS23885"}, {"name": "WP_000447822.1", "location": "31433-31858", "annotations": "divergent_PAP2_family_protein", "strand": "+", "locus_tag": "BHL34_RS23890"}, {"name": "WP_025708955.1", "location": "31958-33811", "annotations": "squalene--hopene_cyclase", "strand": "+", "locus_tag": "BHL34_RS23895"}, {"name": "WP_072770239.1", "location": "33885-34070", "annotations": "YfhD_family_protein", "strand": "-", "locus_tag": "BHL34_RS23900"}, {"name": "WP_025708953.1", "location": "34168-34908", "annotations": "3-oxoacyl-ACP_reductase_FabG", "strand": "+", "locus_tag": "BHL34_RS23905"}, {"name": "WP_000080281.1", "location": "34959-36443", "annotations": "aldehyde_dehydrogenase_family_protein", "strand": "-", "locus_tag": "BHL34_RS23910"}, {"name": "WP_000656239.1", "location": "36717-36995", "annotations": "DUF997_domain-containing_protein", "strand": "+", "locus_tag": "BHL34_RS23915"}, {"name": "WP_001104820.1", "location": "36999-38432", "annotations": "sodium/panthothenate_symporter", "strand": "+", "locus_tag": "BHL34_RS23920"}, {"name": "WP_000756457.1", "location": "38556-39488", "annotations": "nucleoside_hydrolase", "strand": "+", "locus_tag": "BHL34_RS23925"}, {"name": "WP_000751366.1", "location": "39606-40715", "annotations": "D-alanyl-D-alanine_carboxypeptidase", "strand": "+", "locus_tag": "BHL34_RS23930"}, {"name": "WP_025708950.1", "location": "40817-42325", "annotations": "argininosuccinate_lyase", "strand": "+", "locus_tag": "BHL34_RS23935"}, {"name": "WP_044306926.1", "location": "42392-43225", "annotations": "GNAT_family_N-acetyltransferase", "strand": "+", "locus_tag": "BHL34_RS23940"}, {"name": "WP_000802695.1", "location": "906324-907121", "annotations": "formate_dehydrogenase_accessory_sulfurtransferase_FdhD", "strand": "+", "locus_tag": "BTO25_RS27010"}, {"name": "WP_000844124.1", "location": "907138-908154", "annotations": "GTP_3',8-cyclase_MoaA", "strand": "+", "locus_tag": "BTO25_RS27015"}, {"name": "WP_072770240.1", "location": "908252-908359", "annotations": "hypothetical_protein", "strand": "+", "locus_tag": "BTO25_RS27020"}, {"name": "WP_000863998.1", "location": "908346-909125", "annotations": "formate/nitrite_transporter_family_protein", "strand": "+", "locus_tag": "BTO25_RS27025"}, {"name": "WP_000785259.1", "location": "909150-910166", "annotations": "thiamine/molybdopterin_biosynthesis_protein_MoeB", "strand": "+", "locus_tag": "BTO25_RS27030"}, {"name": "WP_048655749.1", "location": "910184-911491", "annotations": "molybdopterin_molybdenumtransferase_MoeA", "strand": "+", "locus_tag": "BTO25_RS27035"}, {"name": "WP_000531881.1", "location": "911472-911936", "annotations": "molybdenum_cofactor_biosynthesis_protein_MoaE", "strand": "+", "locus_tag": "BTO25_RS27040"}, {"name": "WP_000628501.1", "location": "911941-912177", "annotations": "molybdopterin_converting_factor_subunit_1", "strand": "+", "locus_tag": "BTO25_RS27045"}, {"name": "WP_000957508.1", "location": "912250-913299", "annotations": "MRP_family_ATP-binding_protein", "strand": "+", "locus_tag": "BTO25_RS27050"}, {"name": "WP_000752375.1", "location": "913315-913539", "annotations": "hypothetical_protein", "strand": "+", "locus_tag": "BTO25_RS27055"}, {"name": "WP_000367300.1", "location": "913582-913980", "annotations": "hypothetical_protein", "strand": "+", "locus_tag": "BTO25_RS27060"}, {"name": "WP_000871349.1", "location": "914164-914412", "annotations": "DUF1294_domain-containing_protein", "strand": "+", "locus_tag": "BTO25_RS27065"}, {"name": "WP_000535539.1", "location": "914505-915446", "annotations": "EamA_family_transporter_RarD", "strand": "+", "locus_tag": "BTO25_RS27070"}, {"name": "WP_000447820.1", "location": "915526-915951", "annotations": "divergent_PAP2_family_protein", "strand": "+", "locus_tag": "BTO25_RS27075"}, {"name": "WP_000928147.1", "location": "916051-917904", "annotations": "squalene--hopene_cyclase", "strand": "+", "locus_tag": "BTO25_RS27080"}, {"name": "WP_072770239.1", "location": "917978-918163", "annotations": "YfhD_family_protein", "strand": "-", "locus_tag": "BTO25_RS27085"}, {"name": "WP_000395038.1", "location": "918260-919000", "annotations": "3-oxoacyl-ACP_reductase_FabG", "strand": "+", "locus_tag": "BTO25_RS27090"}, {"name": "WP_075678026.1", "location": "919051-920535", "annotations": "aldehyde_dehydrogenase_family_protein", "strand": "-", "locus_tag": "BTO25_RS27095"}, {"name": "WP_000656239.1", "location": "920809-921087", "annotations": "DUF997_domain-containing_protein", "strand": "+", "locus_tag": "BTO25_RS27100"}, {"name": "WP_001104820.1", "location": "921091-922524", "annotations": "sodium/panthothenate_symporter", "strand": "+", "locus_tag": "BTO25_RS27105"}, {"name": "WP_000756458.1", "location": "922648-923580", "annotations": "nucleoside_hydrolase", "strand": "+", "locus_tag": "BTO25_RS27110"}, {"name": "WP_000751366.1", "location": "923698-924807", "annotations": "D-alanyl-D-alanine_carboxypeptidase", "strand": "+", "locus_tag": "BTO25_RS27115"}, {"name": "WP_000813985.1", "location": "924909-926417", "annotations": "argininosuccinate_lyase", "strand": "+", "locus_tag": "BTO25_RS27120"}, {"name": "WP_074555046.1", "location": "926484-927317", "annotations": "GNAT_family_N-acetyltransferase", "strand": "+", "locus_tag": "BTO25_RS27125"}, {"name": "WP_000802695.1", "location": "1583570-1584367", "annotations": "sulfurtransferase_FdhD", "strand": "+", "locus_tag": "FORC13_RS08555"}, {"name": "WP_000844124.1", "location": "1584384-1585400", "annotations": "GTP_3',8-cyclase_MoaA", "strand": "+", "locus_tag": "FORC13_RS08560"}, {"name": "WP_072770240.1", "location": "1585498-1585605", "annotations": "hypothetical_protein", "strand": "+", "locus_tag": "FORC13_RS29335"}, {"name": "WP_000863998.1", "location": "1585592-1586371", "annotations": "formate/nitrite_transporter", "strand": "+", "locus_tag": "FORC13_RS08565"}, {"name": "WP_000785261.1", "location": "1586396-1587412", "annotations": "thiamine/molybdopterin_biosynthesis_protein_MoeB", "strand": "+", "locus_tag": "FORC13_RS08570"}, {"name": "WP_000442200.1", "location": "1587430-1588737", "annotations": "molybdopterin_molybdenumtransferase_MoeA", "strand": "+", "locus_tag": "FORC13_RS08575"}, {"name": "WP_000531881.1", "location": "1588718-1589182", "annotations": "molybdenum_cofactor_biosynthesis_protein_MoaE", "strand": "+", "locus_tag": "FORC13_RS08580"}, {"name": "WP_000628500.1", "location": "1589187-1589423", "annotations": "molybdopterin_converting_factor_subunit_1", "strand": "+", "locus_tag": "FORC13_RS08585"}, {"name": "WP_000957508.1", "location": "1589496-1590545", "annotations": "MRP_family_ATP-binding_protein", "strand": "+", "locus_tag": "FORC13_RS08590"}, {"name": "WP_000752375.1", "location": "1590561-1590785", "annotations": "hypothetical_protein", "strand": "+", "locus_tag": "FORC13_RS08595"}, {"name": "WP_016125088.1", "location": "1590828-1591226", "annotations": "hypothetical_protein", "strand": "+", "locus_tag": "FORC13_RS08600"}, {"name": "WP_000871349.1", "location": "1591410-1591658", "annotations": "DUF1294_domain-containing_protein", "strand": "+", "locus_tag": "FORC13_RS08605"}, {"name": "WP_000535539.1", "location": "1591751-1592692", "annotations": "EamA_family_transporter_RarD", "strand": "+", "locus_tag": "FORC13_RS08610"}, {"name": "WP_000447820.1", "location": "1592772-1593197", "annotations": "divergent_PAP2_family_protein", "strand": "+", "locus_tag": "FORC13_RS08615"}, {"name": "WP_000928147.1", "location": "1593297-1595150", "annotations": "squalene--hopene_cyclase", "strand": "+", "locus_tag": "FORC13_RS08620"}, {"name": "WP_072770239.1", "location": "1595224-1595409", "annotations": "YfhD_family_protein", "strand": "-", "locus_tag": "FORC13_RS08625"}, {"name": "WP_000395038.1", "location": "1595506-1596246", "annotations": "3-oxoacyl-ACP_reductase_FabG", "strand": "+", "locus_tag": "FORC13_RS08630"}, {"name": "WP_000080281.1", "location": "1596297-1597781", "annotations": "aldehyde_dehydrogenase_family_protein", "strand": "-", "locus_tag": "FORC13_RS08635"}, {"name": "WP_000656239.1", "location": "1598055-1598333", "annotations": "DUF997_domain-containing_protein", "strand": "+", "locus_tag": "FORC13_RS08640"}, {"name": "WP_001104820.1", "location": "1598337-1599770", "annotations": "sodium/panthothenate_symporter", "strand": "+", "locus_tag": "FORC13_RS08645"}, {"name": "WP_000756458.1", "location": "1599894-1600826", "annotations": "nucleoside_hydrolase", "strand": "+", "locus_tag": "FORC13_RS08650"}, {"name": "WP_000751368.1", "location": "1600944-1602053", "annotations": "D-alanyl-D-alanine_carboxypeptidase", "strand": "+", "locus_tag": "FORC13_RS08655"}, {"name": "WP_059303536.1", "location": "1602155-1603663", "annotations": "argininosuccinate_lyase", "strand": "+", "locus_tag": "FORC13_RS08660"}, {"name": "WP_000615381.1", "location": "1603730-1604563", "annotations": "GNAT_family_N-acetyltransferase", "strand": "+", "locus_tag": "FORC13_RS08665"}, {"name": "WP_000615368.1", "location": "3448610-3449443", "annotations": "GNAT_family_N-acetyltransferase", "strand": "-", "locus_tag": "IKG_RS17355"}, {"name": "WP_000813985.1", "location": "3449510-3451018", "annotations": "argininosuccinate_lyase", "strand": "-", "locus_tag": "IKG_RS17360"}, {"name": "WP_000751366.1", "location": "3451120-3452229", "annotations": "D-alanyl-D-alanine_carboxypeptidase", "strand": "-", "locus_tag": "IKG_RS17365"}, {"name": "WP_000756453.1", "location": "3452347-3453279", "annotations": "nucleoside_hydrolase", "strand": "-", "locus_tag": "IKG_RS17370"}, {"name": "WP_001104820.1", "location": "3453403-3454836", "annotations": "sodium/panthothenate_symporter", "strand": "-", "locus_tag": "IKG_RS17375"}, {"name": "WP_000656239.1", "location": "3454840-3455118", "annotations": "DUF997_domain-containing_protein", "strand": "-", "locus_tag": "IKG_RS17380"}, {"name": "WP_000080281.1", "location": "3455392-3456876", "annotations": "aldehyde_dehydrogenase_family_protein", "strand": "+", "locus_tag": "IKG_RS17385"}, {"name": "WP_000395038.1", "location": "3456927-3457667", "annotations": "3-oxoacyl-ACP_reductase_FabG", "strand": "-", "locus_tag": "IKG_RS17390"}, {"name": "WP_072770239.1", "location": "3457764-3457949", "annotations": "YfhD_family_protein", "strand": "+", "locus_tag": "IKG_RS17395"}, {"name": "WP_000928145.1", "location": "3458023-3459876", "annotations": "squalene--hopene_cyclase", "strand": "-", "locus_tag": "IKG_RS17400"}, {"name": "WP_000447820.1", "location": "3459976-3460401", "annotations": "divergent_PAP2_family_protein", "strand": "-", "locus_tag": "IKG_RS17405"}, {"name": "WP_000535539.1", "location": "3460481-3461422", "annotations": "EamA_family_transporter_RarD", "strand": "-", "locus_tag": "IKG_RS17410"}, {"name": "WP_000871349.1", "location": "3461515-3461763", "annotations": "DUF1294_domain-containing_protein", "strand": "-", "locus_tag": "IKG_RS17415"}, {"name": "WP_000367301.1", "location": "3461947-3462345", "annotations": "hypothetical_protein", "strand": "-", "locus_tag": "IKG_RS17420"}, {"name": "WP_000752387.1", "location": "3462388-3462612", "annotations": "hypothetical_protein", "strand": "-", "locus_tag": "IKG_RS17425"}, {"name": "WP_000957508.1", "location": "3462628-3463677", "annotations": "MRP_family_ATP-binding_protein", "strand": "-", "locus_tag": "IKG_RS17430"}, {"name": "WP_000628501.1", "location": "3463750-3463986", "annotations": "molybdopterin_converting_factor_subunit_1", "strand": "-", "locus_tag": "IKG_RS17435"}, {"name": "WP_000531881.1", "location": "3463991-3464455", "annotations": "molybdenum_cofactor_biosynthesis_protein_MoaE", "strand": "-", "locus_tag": "IKG_RS17440"}, {"name": "WP_000442202.1", "location": "3464436-3465743", "annotations": "molybdopterin_molybdenumtransferase_MoeA", "strand": "-", "locus_tag": "IKG_RS17445"}, {"name": "WP_000785261.1", "location": "3465761-3466777", "annotations": "thiamine/molybdopterin_biosynthesis_protein_MoeB", "strand": "-", "locus_tag": "IKG_RS17450"}, {"name": "WP_000863998.1", "location": "3466802-3467581", "annotations": "formate/nitrite_transporter_family_protein", "strand": "-", "locus_tag": "IKG_RS17455"}, {"name": "WP_072770240.1", "location": "3467568-3467675", "annotations": "hypothetical_protein", "strand": "-", "locus_tag": "IKG_RS32405"}, {"name": "WP_000844124.1", "location": "3467773-3468789", "annotations": "GTP_3',8-cyclase_MoaA", "strand": "-", "locus_tag": "IKG_RS17460"}, {"name": "WP_000802695.1", "location": "3468806-3469603", "annotations": "sulfurtransferase_FdhD", "strand": "-", "locus_tag": "IKG_RS17465"}, {"name": "WP_000615382.1", "location": "45484-46317", "annotations": "GNAT_family_N-acetyltransferase", "strand": "-", "locus_tag": "IKC_RS18895"}, {"name": "WP_016123210.1", "location": "46384-47892", "annotations": "argininosuccinate_lyase", "strand": "-", "locus_tag": "IKC_RS18900"}, {"name": "WP_000751366.1", "location": "47994-49103", "annotations": "D-alanyl-D-alanine_carboxypeptidase", "strand": "-", "locus_tag": "IKC_RS18905"}, {"name": "WP_000756457.1", "location": "49221-50153", "annotations": "nucleoside_hydrolase", "strand": "-", "locus_tag": "IKC_RS18910"}, {"name": "WP_001104820.1", "location": "50277-51710", "annotations": "sodium/panthothenate_symporter", "strand": "-", "locus_tag": "IKC_RS18915"}, {"name": "WP_000656239.1", "location": "51714-51992", "annotations": "DUF997_domain-containing_protein", "strand": "-", "locus_tag": "IKC_RS18920"}, {"name": "WP_000080281.1", "location": "52267-53751", "annotations": "aldehyde_dehydrogenase_family_protein", "strand": "+", "locus_tag": "IKC_RS18925"}, {"name": "WP_000395036.1", "location": "53802-54542", "annotations": "3-oxoacyl-ACP_reductase_FabG", "strand": "-", "locus_tag": "IKC_RS18930"}, {"name": "WP_072770239.1", "location": "54639-54824", "annotations": "YfhD_family_protein", "strand": "+", "locus_tag": "IKC_RS18935"}, {"name": "WP_000928143.1", "location": "54898-56751", "annotations": "squalene--hopene_cyclase", "strand": "-", "locus_tag": "IKC_RS18940"}, {"name": "WP_000447820.1", "location": "56851-57276", "annotations": "divergent_PAP2_family_protein", "strand": "-", "locus_tag": "IKC_RS18945"}, {"name": "WP_000535539.1", "location": "57356-58297", "annotations": "EamA_family_transporter_RarD", "strand": "-", "locus_tag": "IKC_RS18950"}, {"name": "WP_000871349.1", "location": "58390-58638", "annotations": "DUF1294_domain-containing_protein", "strand": "-", "locus_tag": "IKC_RS18955"}, {"name": "WP_000367302.1", "location": "58822-59220", "annotations": "hypothetical_protein", "strand": "-", "locus_tag": "IKC_RS18960"}, {"name": "WP_000752375.1", "location": "59263-59487", "annotations": "hypothetical_protein", "strand": "-", "locus_tag": "IKC_RS18965"}, {"name": "WP_016123211.1", "location": "59503-60552", "annotations": "MRP_family_ATP-binding_protein", "strand": "-", "locus_tag": "IKC_RS18970"}, {"name": "WP_000628500.1", "location": "60625-60861", "annotations": "molybdopterin_converting_factor_subunit_1", "strand": "-", "locus_tag": "IKC_RS18975"}, {"name": "WP_016123212.1", "location": "60866-61330", "annotations": "molybdenum_cofactor_biosynthesis_protein_MoaE", "strand": "-", "locus_tag": "IKC_RS18980"}, {"name": "WP_016123213.1", "location": "61311-62618", "annotations": "molybdopterin_molybdenumtransferase_MoeA", "strand": "-", "locus_tag": "IKC_RS18985"}, {"name": "WP_000785259.1", "location": "62636-63652", "annotations": "thiamine/molybdopterin_biosynthesis_protein_MoeB", "strand": "-", "locus_tag": "IKC_RS18990"}, {"name": "WP_000863998.1", "location": "63677-64456", "annotations": "formate/nitrite_transporter_family_protein", "strand": "-", "locus_tag": "IKC_RS18995"}, {"name": "WP_072770240.1", "location": "64443-64550", "annotations": "hypothetical_protein", "strand": "-", "locus_tag": "IKC_RS33950"}, {"name": "WP_016123214.1", "location": "64648-65664", "annotations": "GTP_3',8-cyclase_MoaA", "strand": "-", "locus_tag": "IKC_RS19000"}, {"name": "WP_000802688.1", "location": "65681-66478", "annotations": "sulfurtransferase_FdhD", "strand": "-", "locus_tag": "IKC_RS19005"}, {"name": "WP_000802688.1", "location": "22231-23028", "annotations": "formate_dehydrogenase_accessory_sulfurtransferase_FdhD", "strand": "+", "locus_tag": "BKL48_RS22305"}, {"name": "WP_000844127.1", "location": "23045-24061", "annotations": "GTP_3',8-cyclase_MoaA", "strand": "+", "locus_tag": "BKL48_RS22310"}, {"name": "WP_072770240.1", "location": "24159-24266", "annotations": "hypothetical_protein", "strand": "+", "locus_tag": "BKL48_RS22315"}, {"name": "WP_000863998.1", "location": "24253-25032", "annotations": "formate/nitrite_transporter_family_protein", "strand": "+", "locus_tag": "BKL48_RS22320"}, {"name": "WP_076876425.1", "location": "25057-26073", "annotations": "thiamine_biosynthesis_protein_MoeB", "strand": "+", "locus_tag": "BKL48_RS22325"}, {"name": "WP_076876426.1", "location": "26091-27398", "annotations": "molybdopterin_molybdenumtransferase_MoeA", "strand": "+", "locus_tag": "BKL48_RS22330"}, {"name": "WP_001248111.1", "location": "27379-27843", "annotations": "molybdenum_cofactor_biosynthesis_protein_MoaE", "strand": "+", "locus_tag": "BKL48_RS22335"}, {"name": "WP_000628503.1", "location": "27848-28084", "annotations": "molybdopterin_converting_factor_subunit_1", "strand": "+", "locus_tag": "BKL48_RS22340"}, {"name": "WP_076876427.1", "location": "28157-29206", "annotations": "MRP_family_ATP-binding_protein", "strand": "+", "locus_tag": "BKL48_RS22345"}, {"name": "WP_000752375.1", "location": "29222-29446", "annotations": "hypothetical_protein", "strand": "+", "locus_tag": "BKL48_RS22350"}, {"name": "WP_000367302.1", "location": "29489-29887", "annotations": "hypothetical_protein", "strand": "+", "locus_tag": "BKL48_RS22355"}, {"name": "WP_000871349.1", "location": "30071-30319", "annotations": "DUF1294_domain-containing_protein", "strand": "+", "locus_tag": "BKL48_RS22360"}, {"name": "WP_000535541.1", "location": "30412-31353", "annotations": "EamA_family_transporter_RarD", "strand": "+", "locus_tag": "BKL48_RS22365"}, {"name": "WP_000447822.1", "location": "31433-31858", "annotations": "divergent_PAP2_family_protein", "strand": "+", "locus_tag": "BKL48_RS22370"}, {"name": "WP_076876428.1", "location": "31958-33811", "annotations": "squalene--hopene_cyclase", "strand": "+", "locus_tag": "BKL48_RS22375"}, {"name": "WP_072770239.1", "location": "33885-34070", "annotations": "YfhD_family_protein", "strand": "-", "locus_tag": "BKL48_RS22380"}, {"name": "WP_025708953.1", "location": "34168-34908", "annotations": "3-oxoacyl-ACP_reductase_FabG", "strand": "+", "locus_tag": "BKL48_RS22385"}, {"name": "WP_000080281.1", "location": "34959-36443", "annotations": "aldehyde_dehydrogenase_family_protein", "strand": "-", "locus_tag": "BKL48_RS22390"}, {"name": "WP_000656239.1", "location": "36717-36995", "annotations": "DUF997_domain-containing_protein", "strand": "+", "locus_tag": "BKL48_RS22395"}, {"name": "WP_001104812.1", "location": "36999-38432", "annotations": "sodium/panthothenate_symporter", "strand": "+", "locus_tag": "BKL48_RS22400"}, {"name": "WP_000756457.1", "location": "38557-39489", "annotations": "nucleoside_hydrolase", "strand": "+", "locus_tag": "BKL48_RS22405"}, {"name": "WP_000751366.1", "location": "39607-40716", "annotations": "D-alanyl-D-alanine_carboxypeptidase", "strand": "+", "locus_tag": "BKL48_RS22410"}, {"name": "WP_076876429.1", "location": "40818-42326", "annotations": "argininosuccinate_lyase", "strand": "+", "locus_tag": "BKL48_RS22415"}, {"name": "WP_006922614.1", "location": "42393-43226", "annotations": "GNAT_family_N-acetyltransferase", "strand": "+", "locus_tag": "BKL48_RS22420"}, {"name": "WP_000615381.1", "location": "3509741-3510574", "annotations": "GNAT_family_N-acetyltransferase", "strand": "-", "locus_tag": "BA201_RS18460"}, {"name": "WP_000813965.1", "location": "3510641-3512149", "annotations": "argininosuccinate_lyase", "strand": "-", "locus_tag": "BA201_RS18465"}, {"name": "WP_000751368.1", "location": "3512251-3513360", "annotations": "D-alanyl-D-alanine_carboxypeptidase", "strand": "-", "locus_tag": "BA201_RS18470"}, {"name": "WP_000756458.1", "location": "3513478-3514410", "annotations": "nucleoside_hydrolase", "strand": "-", "locus_tag": "BA201_RS18475"}, {"name": "WP_001104820.1", "location": "3514534-3515967", "annotations": "sodium/panthothenate_symporter", "strand": "-", "locus_tag": "BA201_RS18480"}, {"name": "WP_000656239.1", "location": "3515971-3516249", "annotations": "DUF997_domain-containing_protein", "strand": "-", "locus_tag": "BA201_RS18485"}, {"name": "WP_000080281.1", "location": "3516523-3518007", "annotations": "aldehyde_dehydrogenase_family_protein", "strand": "+", "locus_tag": "BA201_RS18490"}, {"name": "WP_000395039.1", "location": "3518058-3518798", "annotations": "3-oxoacyl-ACP_reductase_FabG", "strand": "-", "locus_tag": "BA201_RS18495"}, {"name": "WP_072770239.1", "location": "3518895-3519080", "annotations": "YfhD_family_protein", "strand": "+", "locus_tag": "BA201_RS18500"}, {"name": "WP_000928147.1", "location": "3519154-3521007", "annotations": "squalene--hopene_cyclase", "strand": "-", "locus_tag": "BA201_RS18505"}, {"name": "WP_000447820.1", "location": "3521107-3521532", "annotations": "divergent_PAP2_family_protein", "strand": "-", "locus_tag": "BA201_RS18510"}, {"name": "WP_000535539.1", "location": "3521612-3522553", "annotations": "EamA_family_transporter_RarD", "strand": "-", "locus_tag": "BA201_RS18515"}, {"name": "WP_000871349.1", "location": "3522646-3522894", "annotations": "DUF1294_domain-containing_protein", "strand": "-", "locus_tag": "BA201_RS18520"}, {"name": "WP_000367303.1", "location": "3523078-3523476", "annotations": "hypothetical_protein", "strand": "-", "locus_tag": "BA201_RS18525"}, {"name": "WP_000752375.1", "location": "3523519-3523743", "annotations": "hypothetical_protein", "strand": "-", "locus_tag": "BA201_RS18530"}, {"name": "WP_000957508.1", "location": "3523759-3524808", "annotations": "MRP_family_ATP-binding_protein", "strand": "-", "locus_tag": "BA201_RS18535"}, {"name": "WP_000628500.1", "location": "3524881-3525117", "annotations": "molybdopterin_converting_factor_subunit_1", "strand": "-", "locus_tag": "BA201_RS18540"}, {"name": "WP_000531881.1", "location": "3525122-3525586", "annotations": "molybdenum_cofactor_biosynthesis_protein_MoaE", "strand": "-", "locus_tag": "BA201_RS18545"}, {"name": "WP_000442200.1", "location": "3525567-3526874", "annotations": "molybdopterin_molybdenumtransferase_MoeA", "strand": "-", "locus_tag": "BA201_RS18550"}, {"name": "WP_000785261.1", "location": "3526892-3527908", "annotations": "thiamine/molybdopterin_biosynthesis_protein_MoeB", "strand": "-", "locus_tag": "BA201_RS18555"}, {"name": "WP_000863998.1", "location": "3527933-3528712", "annotations": "formate/nitrite_transporter_family_protein", "strand": "-", "locus_tag": "BA201_RS18560"}, {"name": "WP_072770240.1", "location": "3528699-3528806", "annotations": "hypothetical_protein", "strand": "-", "locus_tag": "BA201_RS18565"}, {"name": "WP_048655750.1", "location": "3528904-3529920", "annotations": "GTP_3',8-cyclase_MoaA", "strand": "-", "locus_tag": "BA201_RS18570"}, {"name": "WP_000802695.1", "location": "3529937-3530734", "annotations": "formate_dehydrogenase_accessory_sulfurtransferase_FdhD", "strand": "-", "locus_tag": "BA201_RS18575"}, {"name": "WP_000615380.1", "location": "3441797-3442654", "annotations": "GNAT_family_N-acetyltransferase", "strand": "-", "locus_tag": "BMB171_RS17570"}, {"name": "WP_000813965.1", "location": "3442721-3444229", "annotations": "argininosuccinate_lyase", "strand": "-", "locus_tag": "BMB171_RS17575"}, {"name": "WP_000751368.1", "location": "3444331-3445440", "annotations": "D-alanyl-D-alanine_carboxypeptidase", "strand": "-", "locus_tag": "BMB171_RS17580"}, {"name": "WP_000756458.1", "location": "3445558-3446490", "annotations": "nucleoside_hydrolase", "strand": "-", "locus_tag": "BMB171_RS17585"}, {"name": "WP_001104820.1", "location": "3446614-3448047", "annotations": "sodium/panthothenate_symporter", "strand": "-", "locus_tag": "BMB171_RS17590"}, {"name": "WP_000656239.1", "location": "3448051-3448329", "annotations": "DUF997_domain-containing_protein", "strand": "-", "locus_tag": "BMB171_RS17595"}, {"name": "WP_000080281.1", "location": "3448603-3450087", "annotations": "aldehyde_dehydrogenase_family_protein", "strand": "+", "locus_tag": "BMB171_RS17600"}, {"name": "WP_000395039.1", "location": "3450138-3450878", "annotations": "3-oxoacyl-ACP_reductase_FabG", "strand": "-", "locus_tag": "BMB171_RS17605"}, {"name": "WP_072770239.1", "location": "3450975-3451160", "annotations": "YfhD_family_protein", "strand": "+", "locus_tag": "BMB171_RS17610"}, {"name": "WP_000928147.1", "location": "3451234-3453087", "annotations": "squalene--hopene_cyclase", "strand": "-", "locus_tag": "BMB171_RS17615"}, {"name": "WP_000447820.1", "location": "3453187-3453612", "annotations": "divergent_PAP2_family_protein", "strand": "-", "locus_tag": "BMB171_RS17620"}, {"name": "WP_000535539.1", "location": "3453692-3454633", "annotations": "EamA_family_transporter_RarD", "strand": "-", "locus_tag": "BMB171_RS17625"}, {"name": "WP_000871349.1", "location": "3454726-3454974", "annotations": "DUF1294_domain-containing_protein", "strand": "-", "locus_tag": "BMB171_RS17630"}, {"name": "WP_000367303.1", "location": "3455158-3455556", "annotations": "hypothetical_protein", "strand": "-", "locus_tag": "BMB171_RS17635"}, {"name": "WP_000752375.1", "location": "3455599-3455823", "annotations": "hypothetical_protein", "strand": "-", "locus_tag": "BMB171_RS17640"}, {"name": "WP_000957508.1", "location": "3455839-3456888", "annotations": "MRP_family_ATP-binding_protein", "strand": "-", "locus_tag": "BMB171_RS17645"}, {"name": "WP_000628500.1", "location": "3456961-3457197", "annotations": "molybdopterin_converting_factor_subunit_1", "strand": "-", "locus_tag": "BMB171_RS17650"}, {"name": "WP_000531881.1", "location": "3457202-3457666", "annotations": "molybdenum_cofactor_biosynthesis_protein_MoaE", "strand": "-", "locus_tag": "BMB171_RS17655"}, {"name": "WP_000442200.1", "location": "3457647-3458954", "annotations": "molybdopterin_molybdenumtransferase_MoeA", "strand": "-", "locus_tag": "BMB171_RS17660"}, {"name": "WP_000785261.1", "location": "3458972-3459988", "annotations": "thiamine/molybdopterin_biosynthesis_protein_MoeB", "strand": "-", "locus_tag": "BMB171_RS17665"}, {"name": "WP_000863998.1", "location": "3460013-3460792", "annotations": "formate/nitrite_transporter_family_protein", "strand": "-", "locus_tag": "BMB171_RS17670"}, {"name": "WP_072770240.1", "location": "3460779-3460886", "annotations": "hypothetical_protein", "strand": "-", "locus_tag": "BMB171_RS29720"}, {"name": "WP_000844124.1", "location": "3460984-3462000", "annotations": "GTP_3',8-cyclase_MoaA", "strand": "-", "locus_tag": "BMB171_RS17675"}, {"name": "WP_000802695.1", "location": "3462017-3462814", "annotations": "sulfurtransferase_FdhD", "strand": "-", "locus_tag": "BMB171_RS17680"}, {"name": "WP_044306926.1", "location": "3504220-3505053", "annotations": "GNAT_family_N-acetyltransferase", "strand": "-", "locus_tag": "FORC5_RS17685"}, {"name": "WP_025708950.1", "location": "3505120-3506628", "annotations": "argininosuccinate_lyase", "strand": "-", "locus_tag": "FORC5_RS17690"}, {"name": "WP_000751366.1", "location": "3506730-3507839", "annotations": "D-alanyl-D-alanine_carboxypeptidase", "strand": "-", "locus_tag": "FORC5_RS17695"}, {"name": "WP_000756457.1", "location": "3507957-3508889", "annotations": "nucleoside_hydrolase", "strand": "-", "locus_tag": "FORC5_RS17700"}, {"name": "WP_001104820.1", "location": "3509013-3510446", "annotations": "sodium/panthothenate_symporter", "strand": "-", "locus_tag": "FORC5_RS17705"}, {"name": "WP_000656239.1", "location": "3510450-3510728", "annotations": "DUF997_domain-containing_protein", "strand": "-", "locus_tag": "FORC5_RS17710"}, {"name": "WP_000080281.1", "location": "3511002-3512486", "annotations": "aldehyde_dehydrogenase_family_protein", "strand": "+", "locus_tag": "FORC5_RS17715"}, {"name": "WP_025708953.1", "location": "3512537-3513277", "annotations": "3-oxoacyl-ACP_reductase_FabG", "strand": "-", "locus_tag": "FORC5_RS17720"}, {"name": "WP_072770239.1", "location": "3513375-3513560", "annotations": "YfhD_family_protein", "strand": "+", "locus_tag": "FORC5_RS17725"}, {"name": "WP_025708955.1", "location": "3513634-3515487", "annotations": "squalene--hopene_cyclase", "strand": "-", "locus_tag": "FORC5_RS17730"}, {"name": "WP_000447822.1", "location": "3515587-3516012", "annotations": "divergent_PAP2_family_protein", "strand": "-", "locus_tag": "FORC5_RS17735"}, {"name": "WP_000535541.1", "location": "3516092-3517033", "annotations": "EamA_family_transporter_RarD", "strand": "-", "locus_tag": "FORC5_RS17740"}, {"name": "WP_000871349.1", "location": "3517126-3517374", "annotations": "DUF1294_domain-containing_protein", "strand": "-", "locus_tag": "FORC5_RS17745"}, {"name": "WP_000367302.1", "location": "3517558-3517956", "annotations": "hypothetical_protein", "strand": "-", "locus_tag": "FORC5_RS17750"}, {"name": "WP_000752375.1", "location": "3517999-3518223", "annotations": "hypothetical_protein", "strand": "-", "locus_tag": "FORC5_RS17755"}, {"name": "WP_000957518.1", "location": "3518239-3519288", "annotations": "MRP_family_ATP-binding_protein", "strand": "-", "locus_tag": "FORC5_RS17760"}, {"name": "WP_000628503.1", "location": "3519361-3519597", "annotations": "molybdopterin_converting_factor_subunit_1", "strand": "-", "locus_tag": "FORC5_RS17765"}, {"name": "WP_046392942.1", "location": "3519602-3520066", "annotations": "molybdenum_cofactor_biosynthesis_protein_MoaE", "strand": "-", "locus_tag": "FORC5_RS17770"}, {"name": "WP_000442201.1", "location": "3520047-3521354", "annotations": "molybdopterin_molybdenumtransferase_MoeA", "strand": "-", "locus_tag": "FORC5_RS17775"}, {"name": "WP_000785260.1", "location": "3521372-3522388", "annotations": "thiamine/molybdopterin_biosynthesis_protein_MoeB", "strand": "-", "locus_tag": "FORC5_RS17780"}, {"name": "WP_000863998.1", "location": "3522413-3523192", "annotations": "formate/nitrite_transporter", "strand": "-", "locus_tag": "FORC5_RS17785"}, {"name": "WP_080342269.1", "location": "3523179-3523286", "annotations": "hypothetical_protein", "strand": "-", "locus_tag": "FORC5_RS28215"}, {"name": "WP_046392943.1", "location": "3523384-3524400", "annotations": "GTP_3',8-cyclase_MoaA", "strand": "-", "locus_tag": "FORC5_RS17790"}, {"name": "WP_046392944.1", "location": "3524417-3525214", "annotations": "sulfurtransferase_FdhD", "strand": "-", "locus_tag": "FORC5_RS17795"}, {"name": "WP_073339667.1", "location": "134898-135773", "annotations": "GNAT_family_N-acetyltransferase", "strand": "-", "locus_tag": "BUE25_RS14800"}, {"name": "WP_000813965.1", "location": "135840-137348", "annotations": "argininosuccinate_lyase", "strand": "-", "locus_tag": "BUE25_RS14805"}, {"name": "WP_000751368.1", "location": "137450-138559", "annotations": "D-alanyl-D-alanine_carboxypeptidase", "strand": "-", "locus_tag": "BUE25_RS14810"}, {"name": "WP_000756458.1", "location": "138677-139609", "annotations": "nucleoside_hydrolase", "strand": "-", "locus_tag": "BUE25_RS14815"}, {"name": "WP_001104820.1", "location": "139733-141166", "annotations": "sodium/panthothenate_symporter", "strand": "-", "locus_tag": "BUE25_RS14820"}, {"name": "WP_000656239.1", "location": "141170-141448", "annotations": "DUF997_domain-containing_protein", "strand": "-", "locus_tag": "BUE25_RS14825"}, {"name": "WP_000080281.1", "location": "141722-143206", "annotations": "aldehyde_dehydrogenase_family_protein", "strand": "+", "locus_tag": "BUE25_RS14830"}, {"name": "WP_000395039.1", "location": "143257-143997", "annotations": "3-oxoacyl-ACP_reductase_FabG", "strand": "-", "locus_tag": "BUE25_RS14835"}, {"name": "WP_072770239.1", "location": "144094-144279", "annotations": "YfhD_family_protein", "strand": "+", "locus_tag": "BUE25_RS14840"}, {"name": "WP_000928147.1", "location": "144353-146206", "annotations": "squalene--hopene_cyclase", "strand": "-", "locus_tag": "BUE25_RS14845"}, {"name": "WP_000447820.1", "location": "146306-146731", "annotations": "divergent_PAP2_family_protein", "strand": "-", "locus_tag": "BUE25_RS14850"}, {"name": "WP_000535539.1", "location": "146811-147752", "annotations": "EamA_family_transporter_RarD", "strand": "-", "locus_tag": "BUE25_RS14855"}, {"name": "WP_000871349.1", "location": "147845-148093", "annotations": "DUF1294_domain-containing_protein", "strand": "-", "locus_tag": "BUE25_RS14860"}, {"name": "WP_000367303.1", "location": "148277-148675", "annotations": "hypothetical_protein", "strand": "-", "locus_tag": "BUE25_RS14865"}, {"name": "WP_000752375.1", "location": "148718-148942", "annotations": "hypothetical_protein", "strand": "-", "locus_tag": "BUE25_RS14870"}, {"name": "WP_000957508.1", "location": "148958-150007", "annotations": "MRP_family_ATP-binding_protein", "strand": "-", "locus_tag": "BUE25_RS14875"}, {"name": "WP_000628500.1", "location": "150080-150316", "annotations": "molybdopterin_converting_factor_subunit_1", "strand": "-", "locus_tag": "BUE25_RS14880"}, {"name": "WP_000531881.1", "location": "150321-150785", "annotations": "molybdenum_cofactor_biosynthesis_protein_MoaE", "strand": "-", "locus_tag": "BUE25_RS14885"}, {"name": "WP_000442200.1", "location": "150766-152073", "annotations": "molybdopterin_molybdenumtransferase_MoeA", "strand": "-", "locus_tag": "BUE25_RS14890"}, {"name": "WP_000785261.1", "location": "152091-153107", "annotations": "thiamine/molybdopterin_biosynthesis_protein_MoeB", "strand": "-", "locus_tag": "BUE25_RS14895"}, {"name": "WP_000863998.1", "location": "153132-153911", "annotations": "formate/nitrite_transporter_family_protein", "strand": "-", "locus_tag": "BUE25_RS14900"}, {"name": "WP_072770240.1", "location": "153898-154005", "annotations": "hypothetical_protein", "strand": "-", "locus_tag": "BUE25_RS14905"}, {"name": "WP_048655750.1", "location": "154103-155119", "annotations": "GTP_3',8-cyclase_MoaA", "strand": "-", "locus_tag": "BUE25_RS14910"}, {"name": "WP_000802695.1", "location": "155136-155933", "annotations": "formate_dehydrogenase_accessory_sulfurtransferase_FdhD", "strand": "-", "locus_tag": "BUE25_RS14915"}, {"name": "WP_006922606.1", "location": "10200-10997", "annotations": "sulfurtransferase_FdhD", "strand": "+", "locus_tag": "EBGED10_RS15775"}, {"name": "WP_006922607.1", "location": "11014-12030", "annotations": "GTP_3',8-cyclase_MoaA", "strand": "+", "locus_tag": "EBGED10_RS15780"}, {"name": "WP_080342269.1", "location": "12128-12235", "annotations": "hypothetical_protein", "strand": "+", "locus_tag": "EBGED10_RS31890"}, {"name": "WP_000863998.1", "location": "12222-13001", "annotations": "formate/nitrite_transporter_family_protein", "strand": "+", "locus_tag": "EBGED10_RS15785"}, {"name": "WP_000785260.1", "location": "13026-14042", "annotations": "thiamine/molybdopterin_biosynthesis_protein_MoeB", "strand": "+", "locus_tag": "EBGED10_RS15790"}, {"name": "WP_000442201.1", "location": "14060-15367", "annotations": "molybdopterin_molybdenumtransferase_MoeA", "strand": "+", "locus_tag": "EBGED10_RS15795"}, {"name": "WP_001248111.1", "location": "15348-15812", "annotations": "molybdenum_cofactor_biosynthesis_protein_MoaE", "strand": "+", "locus_tag": "EBGED10_RS15800"}, {"name": "WP_000628503.1", "location": "15817-16053", "annotations": "molybdopterin_converting_factor_subunit_1", "strand": "+", "locus_tag": "EBGED10_RS15805"}, {"name": "WP_000957518.1", "location": "16126-17175", "annotations": "MRP_family_ATP-binding_protein", "strand": "+", "locus_tag": "EBGED10_RS15810"}, {"name": "WP_000752375.1", "location": "17191-17415", "annotations": "hypothetical_protein", "strand": "+", "locus_tag": "EBGED10_RS15815"}, {"name": "WP_000367302.1", "location": "17458-17856", "annotations": "hypothetical_protein", "strand": "+", "locus_tag": "EBGED10_RS15820"}, {"name": "WP_000871349.1", "location": "18040-18288", "annotations": "DUF1294_domain-containing_protein", "strand": "+", "locus_tag": "EBGED10_RS15825"}, {"name": "WP_000535541.1", "location": "18381-19322", "annotations": "EamA_family_transporter_RarD", "strand": "+", "locus_tag": "EBGED10_RS15830"}, {"name": "WP_000447820.1", "location": "19402-19827", "annotations": "divergent_PAP2_family_protein", "strand": "+", "locus_tag": "EBGED10_RS15835"}, {"name": "WP_006922609.1", "location": "19927-21780", "annotations": "squalene--hopene_cyclase", "strand": "+", "locus_tag": "EBGED10_RS15840"}, {"name": "WP_072770239.1", "location": "21854-22039", "annotations": "YfhD_family_protein", "strand": "-", "locus_tag": "EBGED10_RS15845"}, {"name": "WP_000395036.1", "location": "22136-22876", "annotations": "3-oxoacyl-ACP_reductase_FabG", "strand": "+", "locus_tag": "EBGED10_RS15850"}, {"name": "WP_006922610.1", "location": "22927-24411", "annotations": "aldehyde_dehydrogenase_family_protein", "strand": "-", "locus_tag": "EBGED10_RS15855"}, {"name": "WP_000656239.1", "location": "24686-24964", "annotations": "DUF997_domain-containing_protein", "strand": "+", "locus_tag": "EBGED10_RS15860"}, {"name": "WP_001104820.1", "location": "24968-26401", "annotations": "sodium/panthothenate_symporter", "strand": "+", "locus_tag": "EBGED10_RS15865"}, {"name": "WP_000756457.1", "location": "26525-27457", "annotations": "nucleoside_hydrolase", "strand": "+", "locus_tag": "EBGED10_RS15870"}, {"name": "WP_000751366.1", "location": "27575-28684", "annotations": "D-alanyl-D-alanine_carboxypeptidase", "strand": "+", "locus_tag": "EBGED10_RS15875"}, {"name": "WP_006922613.1", "location": "28786-30294", "annotations": "argininosuccinate_lyase", "strand": "+", "locus_tag": "EBGED10_RS15880"}, {"name": "WP_006922614.1", "location": "30361-31194", "annotations": "GNAT_family_N-acetyltransferase", "strand": "+", "locus_tag": "EBGED10_RS15885"}, {"name": "WP_000615383.1", "location": "293185-294018", "annotations": "GNAT_family_N-acetyltransferase", "strand": "-", "locus_tag": "TU58_RS24495"}, {"name": "WP_025708950.1", "location": "294085-295593", "annotations": "argininosuccinate_lyase", "strand": "-", "locus_tag": "TU58_RS24500"}, {"name": "WP_000751366.1", "location": "295695-296804", "annotations": "D-alanyl-D-alanine_carboxypeptidase", "strand": "-", "locus_tag": "TU58_RS24505"}, {"name": "WP_000756457.1", "location": "296922-297854", "annotations": "nucleoside_hydrolase", "strand": "-", "locus_tag": "TU58_RS24510"}, {"name": "WP_001104820.1", "location": "297978-299411", "annotations": "sodium/panthothenate_symporter", "strand": "-", "locus_tag": "TU58_RS24515"}, {"name": "WP_000656239.1", "location": "299415-299693", "annotations": "DUF997_domain-containing_protein", "strand": "-", "locus_tag": "TU58_RS24520"}, {"name": "WP_000080281.1", "location": "299967-301451", "annotations": "aldehyde_dehydrogenase_family_protein", "strand": "+", "locus_tag": "TU58_RS24525"}, {"name": "WP_025708953.1", "location": "301502-302242", "annotations": "3-oxoacyl-ACP_reductase_FabG", "strand": "-", "locus_tag": "TU58_RS24530"}, {"name": "WP_072770239.1", "location": "302340-302525", "annotations": "YfhD_family_protein", "strand": "+", "locus_tag": "TU58_RS24535"}, {"name": "WP_025708955.1", "location": "302599-304452", "annotations": "squalene--hopene_cyclase", "strand": "-", "locus_tag": "TU58_RS24540"}, {"name": "WP_000447822.1", "location": "304552-304977", "annotations": "divergent_PAP2_family_protein", "strand": "-", "locus_tag": "TU58_RS24545"}, {"name": "WP_000535541.1", "location": "305057-305998", "annotations": "EamA_family_transporter_RarD", "strand": "-", "locus_tag": "TU58_RS24550"}, {"name": "WP_000871349.1", "location": "306091-306339", "annotations": "DUF1294_domain-containing_protein", "strand": "-", "locus_tag": "TU58_RS24555"}, {"name": "WP_044306928.1", "location": "306522-306920", "annotations": "hypothetical_protein", "strand": "-", "locus_tag": "TU58_RS24560"}, {"name": "WP_000752375.1", "location": "306963-307187", "annotations": "hypothetical_protein", "strand": "-", "locus_tag": "TU58_RS24565"}, {"name": "WP_000957518.1", "location": "307203-308252", "annotations": "MRP_family_ATP-binding_protein", "strand": "-", "locus_tag": "TU58_RS24570"}, {"name": "WP_000628503.1", "location": "308325-308561", "annotations": "molybdopterin_converting_factor_subunit_1", "strand": "-", "locus_tag": "TU58_RS24575"}, {"name": "WP_001248111.1", "location": "308566-309030", "annotations": "molybdenum_cofactor_biosynthesis_protein_MoaE", "strand": "-", "locus_tag": "TU58_RS24580"}, {"name": "WP_000442201.1", "location": "309011-310318", "annotations": "molybdopterin_molybdenumtransferase_MoeA", "strand": "-", "locus_tag": "TU58_RS24585"}, {"name": "WP_000785260.1", "location": "310336-311352", "annotations": "thiamine/molybdopterin_biosynthesis_protein_MoeB", "strand": "-", "locus_tag": "TU58_RS24590"}, {"name": "WP_000863998.1", "location": "311377-312156", "annotations": "formate/nitrite_transporter", "strand": "-", "locus_tag": "TU58_RS24595"}, {"name": "WP_072770240.1", "location": "312143-312250", "annotations": "hypothetical_protein", "strand": "-", "locus_tag": "TU58_RS32010"}, {"name": "WP_000844127.1", "location": "312348-313364", "annotations": "GTP_3',8-cyclase_MoaA", "strand": "-", "locus_tag": "TU58_RS24600"}, {"name": "WP_000802688.1", "location": "313381-314178", "annotations": "sulfurtransferase_FdhD", "strand": "-", "locus_tag": "TU58_RS24605"}, {"name": "WP_044306926.1", "location": "70749-71582", "annotations": "GNAT_family_N-acetyltransferase", "strand": "-", "locus_tag": "SK30_RS13985"}, {"name": "WP_025708950.1", "location": "71649-73157", "annotations": "argininosuccinate_lyase", "strand": "-", "locus_tag": "SK30_RS13990"}, {"name": "WP_000751366.1", "location": "73259-74368", "annotations": "D-alanyl-D-alanine_carboxypeptidase", "strand": "-", "locus_tag": "SK30_RS13995"}, {"name": "WP_000756457.1", "location": "74486-75418", "annotations": "nucleoside_hydrolase", "strand": "-", "locus_tag": "SK30_RS14000"}, {"name": "WP_044306927.1", "location": "75542-76975", "annotations": "sodium/panthothenate_symporter", "strand": "-", "locus_tag": "SK30_RS14005"}, {"name": "WP_000656239.1", "location": "76979-77257", "annotations": "DUF997_domain-containing_protein", "strand": "-", "locus_tag": "SK30_RS14010"}, {"name": "WP_000080281.1", "location": "77531-79015", "annotations": "aldehyde_dehydrogenase_family_protein", "strand": "+", "locus_tag": "SK30_RS14015"}, {"name": "WP_025708953.1", "location": "79066-79806", "annotations": "3-oxoacyl-ACP_reductase_FabG", "strand": "-", "locus_tag": "SK30_RS14020"}, {"name": "WP_072770239.1", "location": "79904-80089", "annotations": "YfhD_family_protein", "strand": "+", "locus_tag": "SK30_RS14025"}, {"name": "WP_025708955.1", "location": "80163-82016", "annotations": "squalene--hopene_cyclase", "strand": "-", "locus_tag": "SK30_RS14030"}, {"name": "WP_000447822.1", "location": "82116-82541", "annotations": "divergent_PAP2_family_protein", "strand": "-", "locus_tag": "SK30_RS14035"}, {"name": "WP_000535541.1", "location": "82621-83562", "annotations": "EamA_family_transporter_RarD", "strand": "-", "locus_tag": "SK30_RS14040"}, {"name": "WP_000871349.1", "location": "83655-83903", "annotations": "DUF1294_domain-containing_protein", "strand": "-", "locus_tag": "SK30_RS14045"}, {"name": "WP_044306928.1", "location": "84086-84484", "annotations": "hypothetical_protein", "strand": "-", "locus_tag": "SK30_RS14050"}, {"name": "WP_000752375.1", "location": "84527-84751", "annotations": "hypothetical_protein", "strand": "-", "locus_tag": "SK30_RS14055"}, {"name": "WP_000957518.1", "location": "84767-85816", "annotations": "MRP_family_ATP-binding_protein", "strand": "-", "locus_tag": "SK30_RS14060"}, {"name": "WP_000628503.1", "location": "85889-86125", "annotations": "molybdopterin_converting_factor_subunit_1", "strand": "-", "locus_tag": "SK30_RS14065"}, {"name": "WP_001248111.1", "location": "86130-86594", "annotations": "molybdenum_cofactor_biosynthesis_protein_MoaE", "strand": "-", "locus_tag": "SK30_RS14070"}, {"name": "WP_000442201.1", "location": "86575-87882", "annotations": "molybdopterin_molybdenumtransferase_MoeA", "strand": "-", "locus_tag": "SK30_RS14075"}, {"name": "WP_000785260.1", "location": "87900-88916", "annotations": "thiamine/molybdopterin_biosynthesis_protein_MoeB", "strand": "-", "locus_tag": "SK30_RS14080"}, {"name": "WP_000863998.1", "location": "88941-89720", "annotations": "formate/nitrite_transporter", "strand": "-", "locus_tag": "SK30_RS14085"}, {"name": "WP_072770240.1", "location": "89707-89814", "annotations": "hypothetical_protein", "strand": "-", "locus_tag": "SK30_RS29165"}, {"name": "WP_000844127.1", "location": "89912-90928", "annotations": "GTP_3',8-cyclase_MoaA", "strand": "-", "locus_tag": "SK30_RS14090"}, {"name": "WP_000802688.1", "location": "90945-91742", "annotations": "sulfurtransferase_FdhD", "strand": "-", "locus_tag": "SK30_RS14095"}, {"name": "WP_046392944.1", "location": "120343-121140", "annotations": "sulfurtransferase_FdhD", "strand": "+", "locus_tag": "B4118_RS19120"}, {"name": "WP_046392943.1", "location": "121157-122173", "annotations": "GTP_3',8-cyclase_MoaA", "strand": "+", "locus_tag": "B4118_RS19125"}, {"name": "WP_072770240.1", "location": "122271-122378", "annotations": "hypothetical_protein", "strand": "+", "locus_tag": "B4118_RS27265"}, {"name": "WP_000863998.1", "location": "122365-123144", "annotations": "formate/nitrite_transporter", "strand": "+", "locus_tag": "B4118_RS19130"}, {"name": "WP_061113615.1", "location": "123169-124185", "annotations": "thiamine_biosynthesis_protein_MoeB", "strand": "+", "locus_tag": "B4118_RS19135"}, {"name": "WP_061113616.1", "location": "124203-125510", "annotations": "molybdopterin_molybdenumtransferase_MoeA", "strand": "+", "locus_tag": "B4118_RS19140"}, {"name": "WP_061113617.1", "location": "125491-125955", "annotations": "molybdenum_cofactor_biosynthesis_protein_MoaE", "strand": "+", "locus_tag": "B4118_RS19145"}, {"name": "WP_000628500.1", "location": "125960-126196", "annotations": "molybdopterin_converting_factor_subunit_1", "strand": "+", "locus_tag": "B4118_RS19150"}, {"name": "WP_061113618.1", "location": "126269-127318", "annotations": "MRP_family_ATP-binding_protein", "strand": "+", "locus_tag": "B4118_RS19155"}, {"name": "WP_000752375.1", "location": "127334-127558", "annotations": "hypothetical_protein", "strand": "+", "locus_tag": "B4118_RS19160"}, {"name": "WP_061113619.1", "location": "127601-127999", "annotations": "hypothetical_protein", "strand": "+", "locus_tag": "B4118_RS19165"}, {"name": "WP_000871349.1", "location": "128182-128430", "annotations": "DUF1294_domain-containing_protein", "strand": "+", "locus_tag": "B4118_RS19170"}, {"name": "WP_000535541.1", "location": "128523-129464", "annotations": "EamA_family_transporter_RarD", "strand": "+", "locus_tag": "B4118_RS19175"}, {"name": "WP_000447822.1", "location": "129544-129969", "annotations": "divergent_PAP2_family_protein", "strand": "+", "locus_tag": "B4118_RS19180"}, {"name": "WP_061113620.1", "location": "130069-131922", "annotations": "squalene--hopene_cyclase", "strand": "+", "locus_tag": "B4118_RS19185"}, {"name": "WP_072770239.1", "location": "131996-132181", "annotations": "YfhD_family_protein", "strand": "-", "locus_tag": "B4118_RS19190"}, {"name": "WP_025708953.1", "location": "132278-133018", "annotations": "3-oxoacyl-ACP_reductase_FabG", "strand": "+", "locus_tag": "B4118_RS19195"}, {"name": "WP_000080274.1", "location": "133069-134553", "annotations": "aldehyde_dehydrogenase_family_protein", "strand": "-", "locus_tag": "B4118_RS19200"}, {"name": "WP_000656239.1", "location": "134827-135105", "annotations": "DUF997_domain-containing_protein", "strand": "+", "locus_tag": "B4118_RS19205"}, {"name": "WP_001104812.1", "location": "135109-136542", "annotations": "sodium/panthothenate_symporter", "strand": "+", "locus_tag": "B4118_RS19210"}, {"name": "WP_000756457.1", "location": "136667-137599", "annotations": "nucleoside_hydrolase", "strand": "+", "locus_tag": "B4118_RS19215"}, {"name": "WP_000751366.1", "location": "137717-138826", "annotations": "D-alanyl-D-alanine_carboxypeptidase", "strand": "+", "locus_tag": "B4118_RS19220"}, {"name": "WP_061113621.1", "location": "138928-140436", "annotations": "argininosuccinate_lyase", "strand": "+", "locus_tag": "B4118_RS19225"}, {"name": "WP_061113622.1", "location": "140503-141336", "annotations": "GNAT_family_N-acetyltransferase", "strand": "+", "locus_tag": "B4118_RS19230"}, {"name": "WP_000615383.1", "location": "3460889-3461722", "annotations": "GNAT_family_N-acetyltransferase", "strand": "-", "locus_tag": "FORC48_RS18045"}, {"name": "WP_025708950.1", "location": "3461789-3463297", "annotations": "argininosuccinate_lyase", "strand": "-", "locus_tag": "FORC48_RS18050"}, {"name": "WP_000751366.1", "location": "3463399-3464508", "annotations": "D-alanyl-D-alanine_carboxypeptidase", "strand": "-", "locus_tag": "FORC48_RS18055"}, {"name": "WP_000756457.1", "location": "3464626-3465558", "annotations": "nucleoside_hydrolase", "strand": "-", "locus_tag": "FORC48_RS18060"}, {"name": "WP_001104820.1", "location": "3465682-3467115", "annotations": "sodium/panthothenate_symporter", "strand": "-", "locus_tag": "FORC48_RS18065"}, {"name": "WP_000656239.1", "location": "3467119-3467397", "annotations": "DUF997_domain-containing_protein", "strand": "-", "locus_tag": "FORC48_RS18070"}, {"name": "WP_000080281.1", "location": "3467671-3469155", "annotations": "aldehyde_dehydrogenase_family_protein", "strand": "+", "locus_tag": "FORC48_RS18075"}, {"name": "WP_025708953.1", "location": "3469206-3469946", "annotations": "3-oxoacyl-ACP_reductase_FabG", "strand": "-", "locus_tag": "FORC48_RS18080"}, {"name": "WP_072770239.1", "location": "3470044-3470229", "annotations": "YfhD_family_protein", "strand": "+", "locus_tag": "FORC48_RS18085"}, {"name": "WP_025708955.1", "location": "3470303-3472156", "annotations": "squalene--hopene_cyclase", "strand": "-", "locus_tag": "FORC48_RS18090"}, {"name": "WP_000447822.1", "location": "3472256-3472681", "annotations": "divergent_PAP2_family_protein", "strand": "-", "locus_tag": "FORC48_RS18095"}, {"name": "WP_000535541.1", "location": "3472761-3473702", "annotations": "EamA_family_transporter_RarD", "strand": "-", "locus_tag": "FORC48_RS18100"}, {"name": "WP_000871349.1", "location": "3473795-3474043", "annotations": "DUF1294_domain-containing_protein", "strand": "-", "locus_tag": "FORC48_RS18105"}, {"name": "WP_044306928.1", "location": "3474226-3474624", "annotations": "hypothetical_protein", "strand": "-", "locus_tag": "FORC48_RS18110"}, {"name": "WP_000752375.1", "location": "3474667-3474891", "annotations": "hypothetical_protein", "strand": "-", "locus_tag": "FORC48_RS18115"}, {"name": "WP_088867840.1", "location": "3474907-3475956", "annotations": "MRP_family_ATP-binding_protein", "strand": "-", "locus_tag": "FORC48_RS18120"}, {"name": "WP_000628503.1", "location": "3476029-3476265", "annotations": "molybdopterin_converting_factor_subunit_1", "strand": "-", "locus_tag": "FORC48_RS18125"}, {"name": "WP_001248111.1", "location": "3476270-3476734", "annotations": "molybdenum_cofactor_biosynthesis_protein_MoaE", "strand": "-", "locus_tag": "FORC48_RS18130"}, {"name": "WP_000442201.1", "location": "3476715-3478022", "annotations": "molybdopterin_molybdenumtransferase_MoeA", "strand": "-", "locus_tag": "FORC48_RS18135"}, {"name": "WP_000785260.1", "location": "3478040-3479056", "annotations": "thiamine/molybdopterin_biosynthesis_protein_MoeB", "strand": "-", "locus_tag": "FORC48_RS18140"}, {"name": "WP_088867841.1", "location": "3479081-3479860", "annotations": "formate/nitrite_transporter_family_protein", "strand": "-", "locus_tag": "FORC48_RS18145"}, {"name": "WP_072770240.1", "location": "3479847-3479954", "annotations": "hypothetical_protein", "strand": "-", "locus_tag": "FORC48_RS18150"}, {"name": "WP_088867842.1", "location": "3480052-3481068", "annotations": "GTP_3',8-cyclase_MoaA", "strand": "-", "locus_tag": "FORC48_RS18155"}, {"name": "WP_000802688.1", "location": "3481085-3481882", "annotations": "formate_dehydrogenase_accessory_sulfurtransferase_FdhD", "strand": "-", "locus_tag": "FORC48_RS18160"}, {"name": "WP_000802688.1", "location": "139825-140622", "annotations": "formate_dehydrogenase_accessory_sulfurtransferase_FdhD", "strand": "+", "locus_tag": "BVG00_RS27635"}, {"name": "WP_000844124.1", "location": "140639-141655", "annotations": "GTP_3',8-cyclase_MoaA", "strand": "+", "locus_tag": "BVG00_RS27640"}, {"name": "WP_072770240.1", "location": "141753-141860", "annotations": "hypothetical_protein", "strand": "+", "locus_tag": "BVG00_RS27645"}, {"name": "WP_000863998.1", "location": "141847-142626", "annotations": "formate/nitrite_transporter_family_protein", "strand": "+", "locus_tag": "BVG00_RS27650"}, {"name": "WP_000785261.1", "location": "142651-143667", "annotations": "thiamine/molybdopterin_biosynthesis_protein_MoeB", "strand": "+", "locus_tag": "BVG00_RS27655"}, {"name": "WP_000442200.1", "location": "143685-144992", "annotations": "molybdopterin_molybdenumtransferase_MoeA", "strand": "+", "locus_tag": "BVG00_RS27660"}, {"name": "WP_000531881.1", "location": "144973-145437", "annotations": "molybdenum_cofactor_biosynthesis_protein_MoaE", "strand": "+", "locus_tag": "BVG00_RS27665"}, {"name": "WP_000628500.1", "location": "145442-145678", "annotations": "molybdopterin_converting_factor_subunit_1", "strand": "+", "locus_tag": "BVG00_RS27670"}, {"name": "WP_000957508.1", "location": "145751-146800", "annotations": "MRP_family_ATP-binding_protein", "strand": "+", "locus_tag": "BVG00_RS27675"}, {"name": "WP_000752375.1", "location": "146816-147040", "annotations": "hypothetical_protein", "strand": "+", "locus_tag": "BVG00_RS27680"}, {"name": "WP_000367297.1", "location": "147083-147481", "annotations": "hypothetical_protein", "strand": "+", "locus_tag": "BVG00_RS27685"}, {"name": "WP_000871349.1", "location": "147665-147913", "annotations": "DUF1294_domain-containing_protein", "strand": "+", "locus_tag": "BVG00_RS27690"}, {"name": "WP_000535539.1", "location": "148006-148947", "annotations": "EamA_family_transporter_RarD", "strand": "+", "locus_tag": "BVG00_RS27695"}, {"name": "WP_000447820.1", "location": "149027-149452", "annotations": "divergent_PAP2_family_protein", "strand": "+", "locus_tag": "BVG00_RS27700"}, {"name": "WP_000928147.1", "location": "149552-151405", "annotations": "squalene--hopene_cyclase", "strand": "+", "locus_tag": "BVG00_RS27705"}, {"name": "WP_072770239.1", "location": "151479-151664", "annotations": "YfhD_family_protein", "strand": "-", "locus_tag": "BVG00_RS27710"}, {"name": "WP_000395038.1", "location": "151761-152501", "annotations": "3-oxoacyl-ACP_reductase_FabG", "strand": "+", "locus_tag": "BVG00_RS27715"}, {"name": "WP_000080281.1", "location": "152552-154036", "annotations": "aldehyde_dehydrogenase_family_protein", "strand": "-", "locus_tag": "BVG00_RS27720"}, {"name": "WP_000656239.1", "location": "154310-154588", "annotations": "DUF997_domain-containing_protein", "strand": "+", "locus_tag": "BVG00_RS27725"}, {"name": "WP_065211552.1", "location": "154592-156025", "annotations": "sodium/panthothenate_symporter", "strand": "+", "locus_tag": "BVG00_RS27730"}, {"name": "WP_065211553.1", "location": "156149-157081", "annotations": "nucleoside_hydrolase", "strand": "+", "locus_tag": "BVG00_RS27735"}, {"name": "WP_063220821.1", "location": "157199-158308", "annotations": "D-alanyl-D-alanine_carboxypeptidase", "strand": "+", "locus_tag": "BVG00_RS27740"}, {"name": "WP_063220822.1", "location": "158410-159918", "annotations": "argininosuccinate_lyase", "strand": "+", "locus_tag": "BVG00_RS27745"}, {"name": "WP_000615373.1", "location": "159985-160818", "annotations": "GNAT_family_N-acetyltransferase", "strand": "+", "locus_tag": "BVG00_RS27750"}, {"name": "WP_000615373.1", "location": "2294920-2295753", "annotations": "GNAT_family_N-acetyltransferase", "strand": "-", "locus_tag": "BJG91_RS14210"}, {"name": "WP_063220822.1", "location": "2295820-2297328", "annotations": "argininosuccinate_lyase", "strand": "-", "locus_tag": "BJG91_RS14215"}, {"name": "WP_063220821.1", "location": "2297430-2298539", "annotations": "D-alanyl-D-alanine_carboxypeptidase", "strand": "-", "locus_tag": "BJG91_RS14220"}, {"name": "WP_065211553.1", "location": "2298657-2299589", "annotations": "nucleoside_hydrolase", "strand": "-", "locus_tag": "BJG91_RS14225"}, {"name": "WP_065211552.1", "location": "2299713-2301146", "annotations": "sodium/panthothenate_symporter", "strand": "-", "locus_tag": "BJG91_RS14230"}, {"name": "WP_000656239.1", "location": "2301150-2301428", "annotations": "DUF997_domain-containing_protein", "strand": "-", "locus_tag": "BJG91_RS14235"}, {"name": "WP_000080281.1", "location": "2301702-2303186", "annotations": "aldehyde_dehydrogenase_family_protein", "strand": "+", "locus_tag": "BJG91_RS14240"}, {"name": "WP_000395038.1", "location": "2303237-2303977", "annotations": "3-oxoacyl-ACP_reductase_FabG", "strand": "-", "locus_tag": "BJG91_RS14245"}, {"name": "WP_072770239.1", "location": "2304074-2304259", "annotations": "YfhD_family_protein", "strand": "+", "locus_tag": "BJG91_RS14250"}, {"name": "WP_000928147.1", "location": "2304333-2306186", "annotations": "squalene--hopene_cyclase", "strand": "-", "locus_tag": "BJG91_RS14255"}, {"name": "WP_000447820.1", "location": "2306286-2306711", "annotations": "divergent_PAP2_family_protein", "strand": "-", "locus_tag": "BJG91_RS14260"}, {"name": "WP_000535539.1", "location": "2306791-2307732", "annotations": "EamA_family_transporter_RarD", "strand": "-", "locus_tag": "BJG91_RS14265"}, {"name": "WP_000871349.1", "location": "2307825-2308073", "annotations": "DUF1294_domain-containing_protein", "strand": "-", "locus_tag": "BJG91_RS14270"}, {"name": "WP_000367297.1", "location": "2308257-2308655", "annotations": "hypothetical_protein", "strand": "-", "locus_tag": "BJG91_RS14275"}, {"name": "WP_000752375.1", "location": "2308698-2308922", "annotations": "hypothetical_protein", "strand": "-", "locus_tag": "BJG91_RS14280"}, {"name": "WP_000957508.1", "location": "2308938-2309987", "annotations": "MRP_family_ATP-binding_protein", "strand": "-", "locus_tag": "BJG91_RS14285"}, {"name": "WP_000628500.1", "location": "2310060-2310296", "annotations": "molybdopterin_converting_factor_subunit_1", "strand": "-", "locus_tag": "BJG91_RS14290"}, {"name": "WP_000531881.1", "location": "2310301-2310765", "annotations": "molybdenum_cofactor_biosynthesis_protein_MoaE", "strand": "-", "locus_tag": "BJG91_RS14295"}, {"name": "WP_000442200.1", "location": "2310746-2312053", "annotations": "molybdopterin_molybdenumtransferase_MoeA", "strand": "-", "locus_tag": "BJG91_RS14300"}, {"name": "WP_000785261.1", "location": "2312071-2313087", "annotations": "thiamine/molybdopterin_biosynthesis_protein_MoeB", "strand": "-", "locus_tag": "BJG91_RS14305"}, {"name": "WP_000863998.1", "location": "2313112-2313891", "annotations": "formate/nitrite_transporter_family_protein", "strand": "-", "locus_tag": "BJG91_RS14310"}, {"name": "WP_072770240.1", "location": "2313878-2313985", "annotations": "hypothetical_protein", "strand": "-", "locus_tag": "BJG91_RS14315"}, {"name": "WP_000844124.1", "location": "2314083-2315099", "annotations": "GTP_3',8-cyclase_MoaA", "strand": "-", "locus_tag": "BJG91_RS14320"}, {"name": "WP_000802688.1", "location": "2315116-2315913", "annotations": "formate_dehydrogenase_accessory_sulfurtransferase_FdhD", "strand": "-", "locus_tag": "BJG91_RS14325"}, {"name": "WP_000615373.1", "location": "3399532-3400365", "annotations": "GNAT_family_N-acetyltransferase", "strand": "-", "locus_tag": "FORC21_RS18035"}, {"name": "WP_063220822.1", "location": "3400432-3401940", "annotations": "argininosuccinate_lyase", "strand": "-", "locus_tag": "FORC21_RS18040"}, {"name": "WP_063220821.1", "location": "3402042-3403151", "annotations": "D-alanyl-D-alanine_carboxypeptidase", "strand": "-", "locus_tag": "FORC21_RS18045"}, {"name": "WP_065211553.1", "location": "3403269-3404201", "annotations": "nucleoside_hydrolase", "strand": "-", "locus_tag": "FORC21_RS18050"}, {"name": "WP_065211552.1", "location": "3404325-3405758", "annotations": "sodium/panthothenate_symporter", "strand": "-", "locus_tag": "FORC21_RS18055"}, {"name": "WP_000656239.1", "location": "3405762-3406040", "annotations": "DUF997_domain-containing_protein", "strand": "-", "locus_tag": "FORC21_RS18060"}, {"name": "WP_000080281.1", "location": "3406314-3407798", "annotations": "aldehyde_dehydrogenase_family_protein", "strand": "+", "locus_tag": "FORC21_RS18065"}, {"name": "WP_000395038.1", "location": "3407849-3408589", "annotations": "3-oxoacyl-ACP_reductase_FabG", "strand": "-", "locus_tag": "FORC21_RS18070"}, {"name": "WP_072770239.1", "location": "3408686-3408871", "annotations": "YfhD_family_protein", "strand": "+", "locus_tag": "FORC21_RS18075"}, {"name": "WP_000928147.1", "location": "3408945-3410798", "annotations": "squalene--hopene_cyclase", "strand": "-", "locus_tag": "FORC21_RS18080"}, {"name": "WP_000447820.1", "location": "3410898-3411323", "annotations": "divergent_PAP2_family_protein", "strand": "-", "locus_tag": "FORC21_RS18085"}, {"name": "WP_000535539.1", "location": "3411403-3412344", "annotations": "EamA_family_transporter_RarD", "strand": "-", "locus_tag": "FORC21_RS18090"}, {"name": "WP_000871349.1", "location": "3412437-3412685", "annotations": "DUF1294_domain-containing_protein", "strand": "-", "locus_tag": "FORC21_RS18095"}, {"name": "WP_000367297.1", "location": "3412869-3413267", "annotations": "hypothetical_protein", "strand": "-", "locus_tag": "FORC21_RS18100"}, {"name": "WP_000752375.1", "location": "3413310-3413534", "annotations": "hypothetical_protein", "strand": "-", "locus_tag": "FORC21_RS18105"}, {"name": "WP_000957508.1", "location": "3413550-3414599", "annotations": "MRP_family_ATP-binding_protein", "strand": "-", "locus_tag": "FORC21_RS18110"}, {"name": "WP_000628500.1", "location": "3414672-3414908", "annotations": "molybdopterin_converting_factor_subunit_1", "strand": "-", "locus_tag": "FORC21_RS18115"}, {"name": "WP_000531881.1", "location": "3414913-3415377", "annotations": "molybdenum_cofactor_biosynthesis_protein_MoaE", "strand": "-", "locus_tag": "FORC21_RS18120"}, {"name": "WP_000442200.1", "location": "3415358-3416665", "annotations": "molybdopterin_molybdenumtransferase_MoeA", "strand": "-", "locus_tag": "FORC21_RS18125"}, {"name": "WP_000785261.1", "location": "3416683-3417699", "annotations": "thiamine/molybdopterin_biosynthesis_protein_MoeB", "strand": "-", "locus_tag": "FORC21_RS18130"}, {"name": "WP_000863998.1", "location": "3417724-3418503", "annotations": "formate/nitrite_transporter_family_protein", "strand": "-", "locus_tag": "FORC21_RS18135"}, {"name": "WP_072770240.1", "location": "3418490-3418597", "annotations": "hypothetical_protein", "strand": "-", "locus_tag": "FORC21_RS18140"}, {"name": "WP_000844124.1", "location": "3418695-3419711", "annotations": "GTP_3',8-cyclase_MoaA", "strand": "-", "locus_tag": "FORC21_RS18145"}, {"name": "WP_000802688.1", "location": "3419728-3420525", "annotations": "formate_dehydrogenase_accessory_sulfurtransferase_FdhD", "strand": "-", "locus_tag": "FORC21_RS18150"}, {"name": "WP_000113948.1", "location": "5258273-5259235", "annotations": "carbamate_kinase", "strand": "+", "locus_tag": "BVH75_RS28240"}, {"name": "WP_001081905.1", "location": "5259437-5260126", "annotations": "Crp/Fnr_family_transcriptional_regulator", "strand": "+", "locus_tag": "BVH75_RS28245"}, {"name": "WP_000619194.1", "location": "5260283-5260966", "annotations": "hypothetical_protein", "strand": "+", "locus_tag": "BVH75_RS28250"}, {"name": "BVH75_RS28255", "location": "5261090-5261626", "annotations": "FAD-binding_protein", "strand": "-", "locus_tag": "BVH75_RS28255"}, {"name": "WP_070758049.1", "location": "5261781-5263445", "annotations": "alpha-glucosidase", "strand": "+", "locus_tag": "BVH75_RS28260"}, {"name": "WP_000705560.1", "location": "5263651-5265288", "annotations": "PTS_trehalose_transporter_subunit_IIBC", "strand": "+", "locus_tag": "BVH75_RS28265"}, {"name": "WP_000771984.1", "location": "5265293-5266084", "annotations": "endonuclease", "strand": "+", "locus_tag": "BVH75_RS28270"}, {"name": "WP_048567383.1", "location": "5266390-5269335", "annotations": "YhgE/Pip_domain-containing_protein", "strand": "+", "locus_tag": "BVH75_RS28275"}, {"name": "WP_087876066.1", "location": "5269376-5271565", "annotations": "DNA_topoisomerase_III", "strand": "-", "locus_tag": "BVH75_RS28280"}, {"name": "WP_001056095.1", "location": "5271974-5272783", "annotations": "hydroxyethylthiazole_kinase", "strand": "+", "locus_tag": "BVH75_RS28285"}, {"name": "WP_065704944.1", "location": "5272799-5273458", "annotations": "thiamine_phosphate_synthase", "strand": "+", "locus_tag": "BVH75_RS28290"}, {"name": "WP_000498691.1", "location": "5273573-5274886", "annotations": "C4-dicarboxylate_ABC_transporter", "strand": "-", "locus_tag": "BVH75_RS28295"}, {"name": "WP_087876067.1", "location": "5275388-5277130", "annotations": "methyl-accepting_chemotaxis_protein", "strand": "+", "locus_tag": "BVH75_RS28300"}, {"name": "WP_094966313.1", "location": "5277267-5280848", "annotations": "peptide_synthetase", "strand": "+", "locus_tag": "BVH75_RS28305"}, {"name": "WP_000082906.1", "location": "5281104-5281424", "annotations": "thiamine-binding_protein", "strand": "+", "locus_tag": "BVH75_RS28310"}, {"name": "WP_077393126.1", "location": "5281372-5282169", "annotations": "ABC_transporter_permease", "strand": "+", "locus_tag": "BVH75_RS28315"}, {"name": "WP_000715568.1", "location": "5282166-5283164", "annotations": "ABC_transporter_substrate-binding_protein", "strand": "+", "locus_tag": "BVH75_RS28320"}, {"name": "WP_000016085.1", "location": "5283161-5283910", "annotations": "ABC_transporter_ATP-binding_protein", "strand": "+", "locus_tag": "BVH75_RS28325"}, {"name": "WP_001257486.1", "location": "5284545-5286569", "annotations": "chitinase", "strand": "-", "locus_tag": "BVH75_RS28335"}, {"name": "WP_080024568.1", "location": "5286789-5286986", "annotations": "hypothetical_protein", "strand": "-", "locus_tag": "BVH75_RS28340"}, {"name": "WP_000382380.1", "location": "5286941-5287312", "annotations": "DUF1992_domain-containing_protein", "strand": "+", "locus_tag": "BVH75_RS28345"}, {"name": "WP_000206517.1", "location": "5287323-5287637", "annotations": "thioredoxin", "strand": "+", "locus_tag": "BVH75_RS28350"}, {"name": "WP_000394369.1", "location": "5287651-5287896", "annotations": "hypothetical_protein", "strand": "+", "locus_tag": "BVH75_RS28355"}, {"name": "WP_000817981.1", "location": "5288022-5288165", "annotations": "hypothetical_protein", "strand": "+", "locus_tag": "BVH75_RS28360"}, {"name": "WP_001254434.1", "location": "5288246-5288827", "annotations": "TetR_family_transcriptional_regulator", "strand": "+", "locus_tag": "BVH75_RS28365"}, {"name": "WP_000992568.1", "location": "5288894-5290126", "annotations": "MFS_transporter", "strand": "+", "locus_tag": "BVH75_RS28370"}, {"name": "WP_002023181.1", "location": "5290183-5290434", "annotations": "transcriptional_regulator", "strand": "+", "locus_tag": "BVH75_RS28375"}, {"name": "WP_087876068.1", "location": "5290504-5291787", "annotations": "MFS_transporter", "strand": "-", "locus_tag": "BVH75_RS28380"}, {"name": "WP_087876069.1", "location": "5291896-5293209", "annotations": "alkaline_phosphatase_family_protein", "strand": "-", "locus_tag": "BVH75_RS28385"}, {"name": "WP_003299881.1", "location": "5293346-5293657", "annotations": "hypothetical_protein", "strand": "+", "locus_tag": "BVH75_RS28390"}, {"name": "WP_087876070.1", "location": "5294005-5295435", "annotations": "proline--tRNA_ligase", "strand": "+", "locus_tag": "BVH75_RS28395"}, {"name": "WP_087876071.1", "location": "5295552-5296610", "annotations": "cell_wall_anchor_protein", "strand": "-", "locus_tag": "BVH75_RS28400"}, {"name": "WP_000666107.1", "location": "5296812-5297690", "annotations": "ROK_family_protein", "strand": "+", "locus_tag": "BVH75_RS28405"}, {"name": "WP_001121578.1", "location": "5297819-5298415", "annotations": "TerD_family_protein", "strand": "+", "locus_tag": "BVH75_RS28410"}, {"name": "WP_000146720.1", "location": "5298440-5299024", "annotations": "TerD_family_protein", "strand": "+", "locus_tag": "BVH75_RS28415"}, {"name": "WP_087876072.1", "location": "5299110-5299688", "annotations": "TerD_family_protein", "strand": "+", "locus_tag": "BVH75_RS28420"}, {"name": "WP_000025688.1", "location": "5299761-5300552", "annotations": "DUF475_domain-containing_protein", "strand": "+", "locus_tag": "BVH75_RS28425"}, {"name": "WP_000113948.1", "location": "96409-97371", "annotations": "carbamate_kinase", "strand": "+", "locus_tag": "BCAH1134_RS00460"}, {"name": "WP_001081905.1", "location": "97573-98262", "annotations": "Crp/Fnr_family_transcriptional_regulator", "strand": "+", "locus_tag": "BCAH1134_RS00465"}, {"name": "WP_000619194.1", "location": "98419-99102", "annotations": "hypothetical_protein", "strand": "+", "locus_tag": "BCAH1134_RS00470"}, {"name": "BCAH1134_RS00475", "location": "99227-99763", "annotations": "FAD-binding_oxidoreductase", "strand": "-", "locus_tag": "BCAH1134_RS00475"}, {"name": "WP_100070305.1", "location": "99912-101582", "annotations": "alpha-glucosidase", "strand": "+", "locus_tag": "BCAH1134_RS00480"}, {"name": "WP_000705558.1", "location": "101784-103421", "annotations": "PTS_trehalose_transporter_subunit_IIBC", "strand": "+", "locus_tag": "BCAH1134_RS00485"}, {"name": "WP_000771987.1", "location": "103426-104217", "annotations": "endonuclease", "strand": "+", "locus_tag": "BCAH1134_RS00490"}, {"name": "WP_000810083.1", "location": "104522-107383", "annotations": "YhgE/Pip_domain-containing_protein", "strand": "+", "locus_tag": "BCAH1134_RS00495"}, {"name": "WP_000047297.1", "location": "107424-109613", "annotations": "DNA_topoisomerase_III", "strand": "-", "locus_tag": "BCAH1134_RS00500"}, {"name": "WP_001056095.1", "location": "110021-110830", "annotations": "hydroxyethylthiazole_kinase", "strand": "+", "locus_tag": "BCAH1134_RS00505"}, {"name": "WP_003283110.1", "location": "110837-111505", "annotations": "thiamine_phosphate_synthase", "strand": "+", "locus_tag": "BCAH1134_RS00510"}, {"name": "WP_000498691.1", "location": "111620-112933", "annotations": "C4-dicarboxylate_ABC_transporter", "strand": "-", "locus_tag": "BCAH1134_RS00515"}, {"name": "WP_000761081.1", "location": "113436-115178", "annotations": "methyl-accepting_chemotaxis_protein", "strand": "+", "locus_tag": "BCAH1134_RS00520"}, {"name": "WP_000761488.1", "location": "115311-118892", "annotations": "peptide_synthetase", "strand": "+", "locus_tag": "BCAH1134_RS00525"}, {"name": "WP_000082907.1", "location": "119148-119468", "annotations": "thiamine-binding_protein", "strand": "+", "locus_tag": "BCAH1134_RS00530"}, {"name": "WP_078401642.1", "location": "119416-120213", "annotations": "ABC_transporter_permease", "strand": "+", "locus_tag": "BCAH1134_RS00535"}, {"name": "WP_000715573.1", "location": "120210-121208", "annotations": "ABC_transporter_substrate-binding_protein", "strand": "+", "locus_tag": "BCAH1134_RS00540"}, {"name": "WP_000016091.1", "location": "121205-121954", "annotations": "ABC_transporter_ATP-binding_protein", "strand": "+", "locus_tag": "BCAH1134_RS00545"}, {"name": "BCAH1134_RS30135", "location": "121957-122145", "annotations": "ABC_transporter_ATP-binding_protein", "strand": "+", "locus_tag": "BCAH1134_RS30135"}, {"name": "WP_001257480.1", "location": "122592-124616", "annotations": "chitinase", "strand": "-", "locus_tag": "BCAH1134_RS00550"}, {"name": "WP_000382381.1", "location": "124988-125359", "annotations": "DUF1992_domain-containing_protein", "strand": "+", "locus_tag": "BCAH1134_RS00555"}, {"name": "WP_000206517.1", "location": "125370-125684", "annotations": "thioredoxin", "strand": "+", "locus_tag": "BCAH1134_RS00560"}, {"name": "WP_000394369.1", "location": "125698-125943", "annotations": "hypothetical_protein", "strand": "+", "locus_tag": "BCAH1134_RS00565"}, {"name": "WP_000817981.1", "location": "126068-126211", "annotations": "hypothetical_protein", "strand": "+", "locus_tag": "BCAH1134_RS00570"}, {"name": "WP_001254434.1", "location": "126292-126873", "annotations": "TetR_family_transcriptional_regulator", "strand": "+", "locus_tag": "BCAH1134_RS00575"}, {"name": "WP_000992566.1", "location": "126940-128172", "annotations": "MFS_transporter", "strand": "+", "locus_tag": "BCAH1134_RS00580"}, {"name": "WP_065845593.1", "location": "128229-128480", "annotations": "transcriptional_regulator", "strand": "+", "locus_tag": "BCAH1134_RS00585"}, {"name": "WP_000738811.1", "location": "128550-129833", "annotations": "MFS_transporter", "strand": "-", "locus_tag": "BCAH1134_RS00590"}, {"name": "WP_000356421.1", "location": "129942-131255", "annotations": "alkaline_phosphatase_family_protein", "strand": "-", "locus_tag": "BCAH1134_RS00595"}, {"name": "WP_074624988.1", "location": "131392-131703", "annotations": "hypothetical_protein", "strand": "+", "locus_tag": "BCAH1134_RS00600"}, {"name": "WP_001040942.1", "location": "132050-133480", "annotations": "proline--tRNA_ligase", "strand": "+", "locus_tag": "BCAH1134_RS00605"}, {"name": "WP_000161143.1", "location": "133597-134592", "annotations": "hypothetical_protein", "strand": "-", "locus_tag": "BCAH1134_RS00610"}, {"name": "WP_000870142.1", "location": "134791-135669", "annotations": "ROK_family_protein", "strand": "+", "locus_tag": "BCAH1134_RS00615"}, {"name": "WP_001121586.1", "location": "135798-136394", "annotations": "TerD_family_protein", "strand": "+", "locus_tag": "BCAH1134_RS00620"}, {"name": "WP_011109801.1", "location": "136411-137001", "annotations": "TerD_family_protein", "strand": "+", "locus_tag": "BCAH1134_RS00625"}, {"name": "WP_000236642.1", "location": "137087-137665", "annotations": "TerD_family_protein", "strand": "+", "locus_tag": "BCAH1134_RS00630"}, {"name": "WP_000025688.1", "location": "137738-138529", "annotations": "DUF475_domain-containing_protein", "strand": "+", "locus_tag": "BCAH1134_RS00635"}, {"name": "WP_000025688.1", "location": "4422782-4423573", "annotations": "DUF475_domain-containing_protein", "strand": "-", "locus_tag": "CCX84_RS23640"}, {"name": "WP_000236642.1", "location": "4423646-4424224", "annotations": "TerD_family_protein", "strand": "-", "locus_tag": "CCX84_RS23645"}, {"name": "WP_011109801.1", "location": "4424310-4424900", "annotations": "TerD_family_protein", "strand": "-", "locus_tag": "CCX84_RS23650"}, {"name": "WP_001121586.1", "location": "4424917-4425513", "annotations": "TerD_family_protein", "strand": "-", "locus_tag": "CCX84_RS23655"}, {"name": "WP_000666107.1", "location": "4425642-4426520", "annotations": "ROK_family_protein", "strand": "-", "locus_tag": "CCX84_RS23660"}, {"name": "WP_061140022.1", "location": "4426722-4427705", "annotations": "cell_wall_anchor_protein", "strand": "+", "locus_tag": "CCX84_RS23665"}, {"name": "WP_001040974.1", "location": "4427822-4429252", "annotations": "proline--tRNA_ligase", "strand": "-", "locus_tag": "CCX84_RS23670"}, {"name": "WP_074624988.1", "location": "4429600-4429911", "annotations": "hypothetical_protein", "strand": "-", "locus_tag": "CCX84_RS23675"}, {"name": "WP_000356423.1", "location": "4430048-4431361", "annotations": "alkaline_phosphatase_family_protein", "strand": "+", "locus_tag": "CCX84_RS23680"}, {"name": "WP_000738811.1", "location": "4431470-4432753", "annotations": "MFS_transporter", "strand": "+", "locus_tag": "CCX84_RS23685"}, {"name": "WP_065845593.1", "location": "4432823-4433074", "annotations": "transcriptional_regulator", "strand": "-", "locus_tag": "CCX84_RS23690"}, {"name": "WP_000992566.1", "location": "4433131-4434363", "annotations": "MFS_transporter", "strand": "-", "locus_tag": "CCX84_RS23695"}, {"name": "WP_001254433.1", "location": "4434430-4435011", "annotations": "TetR_family_transcriptional_regulator", "strand": "-", "locus_tag": "CCX84_RS23700"}, {"name": "WP_016111322.1", "location": "4435092-4435235", "annotations": "hypothetical_protein", "strand": "-", "locus_tag": "CCX84_RS23705"}, {"name": "WP_000394369.1", "location": "4435361-4435606", "annotations": "hypothetical_protein", "strand": "-", "locus_tag": "CCX84_RS23710"}, {"name": "WP_061140020.1", "location": "4435620-4435934", "annotations": "thioredoxin", "strand": "-", "locus_tag": "CCX84_RS23715"}, {"name": "WP_050821541.1", "location": "4435945-4436316", "annotations": "DUF1992_domain-containing_protein", "strand": "-", "locus_tag": "CCX84_RS23720"}, {"name": "WP_080451425.1", "location": "4436271-4436531", "annotations": "hypothetical_protein", "strand": "+", "locus_tag": "CCX84_RS23725"}, {"name": "WP_050821538.1", "location": "4436688-4438712", "annotations": "chitinase", "strand": "+", "locus_tag": "CCX84_RS23730"}, {"name": "WP_000016085.1", "location": "4439347-4440096", "annotations": "ABC_transporter_ATP-binding_protein", "strand": "-", "locus_tag": "CCX84_RS23735"}, {"name": "WP_000715568.1", "location": "4440093-4441091", "annotations": "ABC_transporter_substrate-binding_protein", "strand": "-", "locus_tag": "CCX84_RS23740"}, {"name": "WP_082770015.1", "location": "4441088-4441885", "annotations": "ABC_transporter_permease", "strand": "-", "locus_tag": "CCX84_RS23745"}, {"name": "WP_000082906.1", "location": "4441833-4442153", "annotations": "thiamine-binding_protein", "strand": "-", "locus_tag": "CCX84_RS23750"}, {"name": "WP_061140018.1", "location": "4442409-4445990", "annotations": "peptide_synthetase", "strand": "-", "locus_tag": "CCX84_RS23755"}, {"name": "WP_061140017.1", "location": "4446127-4447869", "annotations": "methyl-accepting_chemotaxis_protein", "strand": "-", "locus_tag": "CCX84_RS23760"}, {"name": "WP_000498691.1", "location": "4448372-4449685", "annotations": "C4-dicarboxylate_ABC_transporter", "strand": "+", "locus_tag": "CCX84_RS23765"}, {"name": "WP_000090967.1", "location": "4449800-4450459", "annotations": "thiamine_phosphate_synthase", "strand": "-", "locus_tag": "CCX84_RS23770"}, {"name": "WP_001056095.1", "location": "4450475-4451284", "annotations": "hydroxyethylthiazole_kinase", "strand": "-", "locus_tag": "CCX84_RS23775"}, {"name": "WP_061140016.1", "location": "4451693-4453882", "annotations": "DNA_topoisomerase_III", "strand": "+", "locus_tag": "CCX84_RS23780"}, {"name": "WP_061140015.1", "location": "4453923-4456784", "annotations": "YhgE/Pip_domain-containing_protein", "strand": "-", "locus_tag": "CCX84_RS23785"}, {"name": "WP_000771985.1", "location": "4457090-4457881", "annotations": "endonuclease", "strand": "-", "locus_tag": "CCX84_RS23790"}, {"name": "WP_030022712.1", "location": "4457886-4459523", "annotations": "PTS_transporter_subunit_IICB", "strand": "-", "locus_tag": "CCX84_RS23795"}, {"name": "WP_030022710.1", "location": "4459724-4461388", "annotations": "alpha-glucosidase", "strand": "-", "locus_tag": "CCX84_RS23800"}, {"name": "CCX84_RS23805", "location": "4461543-4462079", "annotations": "FAD-binding_protein", "strand": "+", "locus_tag": "CCX84_RS23805"}, {"name": "WP_061140014.1", "location": "4462204-4462887", "annotations": "hypothetical_protein", "strand": "-", "locus_tag": "CCX84_RS23810"}, {"name": "WP_001081905.1", "location": "4463044-4463733", "annotations": "Crp/Fnr_family_transcriptional_regulator", "strand": "-", "locus_tag": "CCX84_RS23815"}, {"name": "WP_000113947.1", "location": "4463934-4464896", "annotations": "carbamate_kinase", "strand": "-", "locus_tag": "CCX84_RS23820"}, {"name": "WP_000113947.1", "location": "313127-314089", "annotations": "carbamate_kinase", "strand": "+", "locus_tag": "IE7_RS01525"}, {"name": "WP_001081905.1", "location": "314290-314979", "annotations": "Crp/Fnr_family_transcriptional_regulator", "strand": "+", "locus_tag": "IE7_RS01530"}, {"name": "WP_000619194.1", "location": "315136-315819", "annotations": "hypothetical_protein", "strand": "+", "locus_tag": "IE7_RS01535"}, {"name": "IE7_RS01540", "location": "315944-316480", "annotations": "hypothetical_protein", "strand": "-", "locus_tag": "IE7_RS01540"}, {"name": "WP_001044699.1", "location": "316635-318299", "annotations": "alpha-glucosidase", "strand": "+", "locus_tag": "IE7_RS01545"}, {"name": "WP_000705560.1", "location": "318505-320142", "annotations": "PTS_trehalose_transporter_subunit_IIBC", "strand": "+", "locus_tag": "IE7_RS01550"}, {"name": "WP_000771987.1", "location": "320147-320938", "annotations": "endonuclease", "strand": "+", "locus_tag": "IE7_RS01555"}, {"name": "WP_000810091.1", "location": "321244-324189", "annotations": "YhgE/Pip_domain-containing_protein", "strand": "+", "locus_tag": "IE7_RS01560"}, {"name": "WP_000047290.1", "location": "324230-326419", "annotations": "DNA_topoisomerase_III", "strand": "-", "locus_tag": "IE7_RS01565"}, {"name": "WP_001056098.1", "location": "326959-327768", "annotations": "hydroxyethylthiazole_kinase", "strand": "+", "locus_tag": "IE7_RS01570"}, {"name": "WP_000090966.1", "location": "327784-328443", "annotations": "thiamine_phosphate_synthase", "strand": "+", "locus_tag": "IE7_RS01575"}, {"name": "WP_000498706.1", "location": "328559-329872", "annotations": "anaerobic_C4-dicarboxylate_transporter", "strand": "-", "locus_tag": "IE7_RS01580"}, {"name": "WP_000761076.1", "location": "330374-332116", "annotations": "methyl-accepting_chemotaxis_protein", "strand": "+", "locus_tag": "IE7_RS01585"}, {"name": "WP_080014613.1", "location": "332849-335830", "annotations": "peptide_synthetase", "strand": "+", "locus_tag": "IE7_RS01590"}, {"name": "WP_000082907.1", "location": "336086-336406", "annotations": "thiamine-binding_protein", "strand": "+", "locus_tag": "IE7_RS01595"}, {"name": "WP_078401642.1", "location": "336354-337151", "annotations": "ABC_transporter_permease", "strand": "+", "locus_tag": "IE7_RS01600"}, {"name": "WP_000715573.1", "location": "337148-338146", "annotations": "ABC_transporter_substrate-binding_protein", "strand": "+", "locus_tag": "IE7_RS01605"}, {"name": "WP_000016085.1", "location": "338143-338892", "annotations": "ABC_transporter_ATP-binding_protein", "strand": "+", "locus_tag": "IE7_RS01610"}, {"name": "WP_074596585.1", "location": "338952-339032", "annotations": "ABC_transporter_ATP-binding_protein", "strand": "+", "locus_tag": "IE7_RS28695"}, {"name": "WP_001257474.1", "location": "339527-341551", "annotations": "chitinase", "strand": "-", "locus_tag": "IE7_RS01615"}, {"name": "WP_000382379.1", "location": "341923-342294", "annotations": "DUF1992_domain-containing_protein", "strand": "+", "locus_tag": "IE7_RS01620"}, {"name": "WP_000206517.1", "location": "342305-342619", "annotations": "thioredoxin", "strand": "+", "locus_tag": "IE7_RS01625"}, {"name": "WP_000394369.1", "location": "342633-342878", "annotations": "hypothetical_protein", "strand": "+", "locus_tag": "IE7_RS01630"}, {"name": "WP_000817974.1", "location": "343004-343147", "annotations": "hypothetical_protein", "strand": "+", "locus_tag": "IE7_RS01635"}, {"name": "WP_001254433.1", "location": "343228-343809", "annotations": "TetR_family_transcriptional_regulator", "strand": "+", "locus_tag": "IE7_RS01640"}, {"name": "WP_000992567.1", "location": "343876-345108", "annotations": "MFS_transporter", "strand": "+", "locus_tag": "IE7_RS01645"}, {"name": "WP_002023181.1", "location": "345165-345416", "annotations": "transcriptional_regulator", "strand": "+", "locus_tag": "IE7_RS01650"}, {"name": "WP_000738812.1", "location": "345486-346769", "annotations": "MFS_transporter", "strand": "-", "locus_tag": "IE7_RS01655"}, {"name": "WP_000356420.1", "location": "346878-348191", "annotations": "alkaline_phosphatase_family_protein", "strand": "-", "locus_tag": "IE7_RS01660"}, {"name": "WP_003299881.1", "location": "348328-348639", "annotations": "hypothetical_protein", "strand": "+", "locus_tag": "IE7_RS01665"}, {"name": "WP_001040974.1", "location": "348987-350417", "annotations": "proline--tRNA_ligase", "strand": "+", "locus_tag": "IE7_RS01670"}, {"name": "IE7_RS01675", "location": "350534-351859", "annotations": "cell_wall_anchor_protein", "strand": "-", "locus_tag": "IE7_RS01675"}, {"name": "WP_000666106.1", "location": "352061-352939", "annotations": "ROK_family_protein", "strand": "+", "locus_tag": "IE7_RS01680"}, {"name": "WP_001121586.1", "location": "353068-353664", "annotations": "TerD_family_protein", "strand": "+", "locus_tag": "IE7_RS01685"}, {"name": "WP_011109801.1", "location": "353681-354271", "annotations": "TerD_family_protein", "strand": "+", "locus_tag": "IE7_RS01690"}, {"name": "WP_000236638.1", "location": "354357-354935", "annotations": "TerD_family_protein", "strand": "+", "locus_tag": "IE7_RS01695"}, {"name": "WP_000025688.1", "location": "355008-355799", "annotations": "DUF475_domain-containing_protein", "strand": "+", "locus_tag": "IE7_RS01700"}, {"name": "WP_016121523.1", "location": "401915-402877", "annotations": "carbamate_kinase", "strand": "+", "locus_tag": "FORC60_RS02200"}, {"name": "WP_001081905.1", "location": "403079-403768", "annotations": "Crp/Fnr_family_transcriptional_regulator", "strand": "+", "locus_tag": "FORC60_RS02205"}, {"name": "WP_044307357.1", "location": "403924-404607", "annotations": "hypothetical_protein", "strand": "+", "locus_tag": "FORC60_RS02210"}, {"name": "WP_025710036.1", "location": "404732-406066", "annotations": "FAD-binding_oxidoreductase", "strand": "-", "locus_tag": "FORC60_RS02215"}, {"name": "WP_100617799.1", "location": "406305-407975", "annotations": "alpha-glucosidase", "strand": "+", "locus_tag": "FORC60_RS02220"}, {"name": "WP_000705560.1", "location": "408181-409818", "annotations": "PTS_trehalose_transporter_subunit_IIBC", "strand": "+", "locus_tag": "FORC60_RS02225"}, {"name": "WP_048558593.1", "location": "409823-410614", "annotations": "endonuclease", "strand": "+", "locus_tag": "FORC60_RS02230"}, {"name": "WP_044307356.1", "location": "410920-413745", "annotations": "YhgE/Pip_domain-containing_protein", "strand": "+", "locus_tag": "FORC60_RS02235"}, {"name": "WP_044307355.1", "location": "413786-415975", "annotations": "DNA_topoisomerase_III", "strand": "-", "locus_tag": "FORC60_RS02240"}, {"name": "WP_044307354.1", "location": "416371-417180", "annotations": "hydroxyethylthiazole_kinase", "strand": "+", "locus_tag": "FORC60_RS02245"}, {"name": "WP_086388555.1", "location": "417186-417854", "annotations": "thiamine_phosphate_synthase", "strand": "+", "locus_tag": "FORC60_RS02250"}, {"name": "WP_025710029.1", "location": "417971-419284", "annotations": "anaerobic_C4-dicarboxylate_transporter", "strand": "-", "locus_tag": "FORC60_RS02255"}, {"name": "WP_000761083.1", "location": "419786-421528", "annotations": "methyl-accepting_chemotaxis_protein", "strand": "+", "locus_tag": "FORC60_RS02260"}, {"name": "WP_106918876.1", "location": "421665-425246", "annotations": "peptide_synthetase", "strand": "+", "locus_tag": "FORC60_RS02265"}, {"name": "WP_000082906.1", "location": "425502-425822", "annotations": "thiamine-binding_protein", "strand": "+", "locus_tag": "FORC60_RS02270"}, {"name": "WP_077393126.1", "location": "425770-426567", "annotations": "ABC_transporter_permease", "strand": "+", "locus_tag": "FORC60_RS02275"}, {"name": "WP_000715573.1", "location": "426564-427562", "annotations": "ABC_transporter_substrate-binding_protein", "strand": "+", "locus_tag": "FORC60_RS02280"}, {"name": "WP_000015772.1", "location": "427559-428308", "annotations": "ABC_transporter_ATP-binding_protein", "strand": "+", "locus_tag": "FORC60_RS02285"}, {"name": "FORC60_RS02290", "location": "428311-428499", "annotations": "ABC_transporter_ATP-binding_protein", "strand": "+", "locus_tag": "FORC60_RS02290"}, {"name": "WP_044307352.1", "location": "428943-430967", "annotations": "chitinase", "strand": "-", "locus_tag": "FORC60_RS02295"}, {"name": "WP_071686393.1", "location": "431187-431384", "annotations": "hypothetical_protein", "strand": "-", "locus_tag": "FORC60_RS02300"}, {"name": "WP_000382375.1", "location": "431339-431710", "annotations": "DUF1992_domain-containing_protein", "strand": "+", "locus_tag": "FORC60_RS02305"}, {"name": "WP_000206514.1", "location": "431721-432035", "annotations": "thioredoxin", "strand": "+", "locus_tag": "FORC60_RS02310"}, {"name": "WP_000505774.1", "location": "432049-432294", "annotations": "hypothetical_protein", "strand": "+", "locus_tag": "FORC60_RS02315"}, {"name": "WP_000817973.1", "location": "432420-432563", "annotations": "hypothetical_protein", "strand": "+", "locus_tag": "FORC60_RS02320"}, {"name": "WP_001254452.1", "location": "432644-433225", "annotations": "TetR_family_transcriptional_regulator", "strand": "+", "locus_tag": "FORC60_RS02325"}, {"name": "WP_044307350.1", "location": "433292-434524", "annotations": "MFS_transporter", "strand": "+", "locus_tag": "FORC60_RS02330"}, {"name": "WP_002023181.1", "location": "434581-434832", "annotations": "transcriptional_regulator", "strand": "+", "locus_tag": "FORC60_RS02335"}, {"name": "WP_000738812.1", "location": "434902-436185", "annotations": "MFS_transporter", "strand": "-", "locus_tag": "FORC60_RS02340"}, {"name": "WP_044307349.1", "location": "436294-437607", "annotations": "alkaline_phosphatase_family_protein", "strand": "-", "locus_tag": "FORC60_RS02345"}, {"name": "WP_023520987.1", "location": "437743-438054", "annotations": "hypothetical_protein", "strand": "+", "locus_tag": "FORC60_RS02350"}, {"name": "WP_001040978.1", "location": "438400-439830", "annotations": "proline--tRNA_ligase", "strand": "+", "locus_tag": "FORC60_RS02355"}, {"name": "WP_106918877.1", "location": "439946-440896", "annotations": "cell_wall_anchor_protein", "strand": "-", "locus_tag": "FORC60_RS02360"}, {"name": "WP_000666116.1", "location": "441098-441976", "annotations": "ROK_family_protein", "strand": "+", "locus_tag": "FORC60_RS02365"}, {"name": "WP_044307136.1", "location": "442105-442701", "annotations": "TerD_family_protein", "strand": "+", "locus_tag": "FORC60_RS02370"}, {"name": "WP_011109801.1", "location": "442718-443308", "annotations": "TerD_family_protein", "strand": "+", "locus_tag": "FORC60_RS02375"}, {"name": "WP_000236643.1", "location": "443394-443972", "annotations": "TerD_family_protein", "strand": "+", "locus_tag": "FORC60_RS02380"}, {"name": "WP_000025704.1", "location": "444045-444836", "annotations": "DUF475_domain-containing_protein", "strand": "+", "locus_tag": "FORC60_RS02385"}, {"name": "WP_000113953.1", "location": "600663-601625", "annotations": "carbamate_kinase", "strand": "+", "locus_tag": "D828_RS0104580"}, {"name": "WP_017762752.1", "location": "601827-602516", "annotations": "Crp/Fnr_family_transcriptional_regulator", "strand": "+", "locus_tag": "D828_RS0104585"}, {"name": "WP_016078583.1", "location": "602673-603356", "annotations": "hypothetical_protein", "strand": "+", "locus_tag": "D828_RS0104590"}, {"name": "WP_016078584.1", "location": "603480-604814", "annotations": "FAD-binding_oxidoreductase", "strand": "-", "locus_tag": "D828_RS0104595"}, {"name": "WP_017762753.1", "location": "605058-606722", "annotations": "alpha-glucosidase", "strand": "+", "locus_tag": "D828_RS0104600"}, {"name": "WP_000705560.1", "location": "606928-608565", "annotations": "PTS_trehalose_transporter_subunit_IIBC", "strand": "+", "locus_tag": "D828_RS0104605"}, {"name": "WP_016078585.1", "location": "608570-609361", "annotations": "exodeoxyribonuclease_III", "strand": "+", "locus_tag": "D828_RS0104610"}, {"name": "WP_017762754.1", "location": "609667-612528", "annotations": "YhgE/Pip_domain-containing_protein", "strand": "+", "locus_tag": "D828_RS0104615"}, {"name": "WP_017762755.1", "location": "612567-614756", "annotations": "DNA_topoisomerase_III", "strand": "-", "locus_tag": "D828_RS0104620"}, {"name": "WP_001056107.1", "location": "615133-615942", "annotations": "hydroxyethylthiazole_kinase", "strand": "+", "locus_tag": "D828_RS0104625"}, {"name": "WP_003255464.1", "location": "615948-616616", "annotations": "thiamine_phosphate_synthase", "strand": "+", "locus_tag": "D828_RS0104630"}, {"name": "WP_000498722.1", "location": "616732-618045", "annotations": "C4-dicarboxylate_ABC_transporter", "strand": "-", "locus_tag": "D828_RS0104635"}, {"name": "WP_000761081.1", "location": "618546-620288", "annotations": "methyl-accepting_chemotaxis_protein", "strand": "+", "locus_tag": "D828_RS0104640"}, {"name": "WP_017762756.1", "location": "620423-624004", "annotations": "peptide_synthetase", "strand": "+", "locus_tag": "D828_RS0104645"}, {"name": "WP_000082906.1", "location": "624260-624580", "annotations": "thiamine-binding_protein", "strand": "+", "locus_tag": "D828_RS0104650"}, {"name": "WP_077393126.1", "location": "624528-625325", "annotations": "ABC_transporter_permease", "strand": "+", "locus_tag": "D828_RS0104655"}, {"name": "WP_000715556.1", "location": "625322-626320", "annotations": "ABC_transporter_substrate-binding_protein", "strand": "+", "locus_tag": "D828_RS0104660"}, {"name": "WP_000016079.1", "location": "626317-627066", "annotations": "ABC_transporter_ATP-binding_protein", "strand": "+", "locus_tag": "D828_RS0104665"}, {"name": "D828_RS32430", "location": "627068-627256", "annotations": "hypothetical_protein", "strand": "+", "locus_tag": "D828_RS32430"}, {"name": "WP_001257482.1", "location": "627697-629721", "annotations": "chitinase", "strand": "-", "locus_tag": "D828_RS0104675"}, {"name": "WP_079246235.1", "location": "629941-630138", "annotations": "hypothetical_protein", "strand": "-", "locus_tag": "D828_RS32435"}, {"name": "WP_000382370.1", "location": "630093-630464", "annotations": "DUF1992_domain-containing_protein", "strand": "+", "locus_tag": "D828_RS0104680"}, {"name": "WP_000206513.1", "location": "630475-630789", "annotations": "thioredoxin", "strand": "+", "locus_tag": "D828_RS0104685"}, {"name": "WP_000394363.1", "location": "630803-631045", "annotations": "hypothetical_protein", "strand": "+", "locus_tag": "D828_RS0104690"}, {"name": "WP_000817987.1", "location": "631171-631314", "annotations": "hypothetical_protein", "strand": "+", "locus_tag": "D828_RS0104695"}, {"name": "WP_001254448.1", "location": "631395-631976", "annotations": "TetR_family_transcriptional_regulator", "strand": "+", "locus_tag": "D828_RS0104700"}, {"name": "WP_000645357.1", "location": "632043-633275", "annotations": "MFS_transporter", "strand": "+", "locus_tag": "D828_RS0104705"}, {"name": "WP_002023181.1", "location": "633332-633583", "annotations": "transcriptional_regulator", "strand": "+", "locus_tag": "D828_RS0104710"}, {"name": "WP_000738826.1", "location": "633653-634936", "annotations": "MFS_transporter", "strand": "-", "locus_tag": "D828_RS0104715"}, {"name": "WP_000356443.1", "location": "635045-636358", "annotations": "alkaline_phosphatase_family_protein", "strand": "-", "locus_tag": "D828_RS0104720"}, {"name": "WP_000383860.1", "location": "636512-636805", "annotations": "hypothetical_protein", "strand": "+", "locus_tag": "D828_RS0104725"}, {"name": "WP_001040982.1", "location": "637156-638586", "annotations": "proline--tRNA_ligase", "strand": "+", "locus_tag": "D828_RS0104730"}, {"name": "WP_020480640.1", "location": "638701-639651", "annotations": "hypothetical_protein", "strand": "-", "locus_tag": "D828_RS0104735"}, {"name": "WP_017762758.1", "location": "639853-640731", "annotations": "ROK_family_protein", "strand": "+", "locus_tag": "D828_RS0104740"}, {"name": "WP_001121586.1", "location": "640860-641456", "annotations": "TerD_family_protein", "strand": "+", "locus_tag": "D828_RS0104745"}, {"name": "WP_079245019.1", "location": "641474-642064", "annotations": "TerD_family_protein", "strand": "+", "locus_tag": "D828_RS0104750"}, {"name": "WP_000236653.1", "location": "642150-642728", "annotations": "TerD_family_protein", "strand": "+", "locus_tag": "D828_RS0104755"}, {"name": "WP_000025702.1", "location": "642801-643592", "annotations": "hypothetical_protein", "strand": "+", "locus_tag": "D828_RS0104760"}, {"name": "WP_000113947.1", "location": "334402-335364", "annotations": "carbamate_kinase", "strand": "+", "locus_tag": "BCERE0005_RS01865"}, {"name": "WP_001081905.1", "location": "335565-336254", "annotations": "Crp/Fnr_family_transcriptional_regulator", "strand": "+", "locus_tag": "BCERE0005_RS01870"}, {"name": "WP_000619196.1", "location": "336411-337094", "annotations": "hypothetical_protein", "strand": "+", "locus_tag": "BCERE0005_RS01875"}, {"name": "BCERE0005_RS01880", "location": "337219-337755", "annotations": "hypothetical_protein", "strand": "-", "locus_tag": "BCERE0005_RS01880"}, {"name": "WP_001044722.1", "location": "337910-339574", "annotations": "alpha-glucosidase", "strand": "+", "locus_tag": "BCERE0005_RS01885"}, {"name": "WP_000705560.1", "location": "339782-341419", "annotations": "PTS_trehalose_transporter_subunit_IIBC", "strand": "+", "locus_tag": "BCERE0005_RS01890"}, {"name": "WP_000771987.1", "location": "341424-342215", "annotations": "endonuclease", "strand": "+", "locus_tag": "BCERE0005_RS01895"}, {"name": "WP_000810082.1", "location": "342521-345382", "annotations": "YhgE/Pip_domain-containing_protein", "strand": "+", "locus_tag": "BCERE0005_RS01900"}, {"name": "WP_000047300.1", "location": "345423-347612", "annotations": "DNA_topoisomerase_III", "strand": "-", "locus_tag": "BCERE0005_RS01905"}, {"name": "WP_001056095.1", "location": "348156-348965", "annotations": "hydroxyethylthiazole_kinase", "strand": "+", "locus_tag": "BCERE0005_RS01910"}, {"name": "WP_000090964.1", "location": "348981-349640", "annotations": "thiamine_phosphate_synthase", "strand": "+", "locus_tag": "BCERE0005_RS01915"}, {"name": "WP_000498706.1", "location": "349756-351069", "annotations": "anaerobic_C4-dicarboxylate_transporter", "strand": "-", "locus_tag": "BCERE0005_RS01920"}, {"name": "WP_000761075.1", "location": "351571-353313", "annotations": "methyl-accepting_chemotaxis_protein", "strand": "+", "locus_tag": "BCERE0005_RS01925"}, {"name": "WP_082179520.1", "location": "354046-357027", "annotations": "peptide_synthetase", "strand": "+", "locus_tag": "BCERE0005_RS01930"}, {"name": "WP_000082907.1", "location": "357283-357603", "annotations": "thiamine-binding_protein", "strand": "+", "locus_tag": "BCERE0005_RS01935"}, {"name": "WP_077393126.1", "location": "357551-358348", "annotations": "ABC_transporter_permease", "strand": "+", "locus_tag": "BCERE0005_RS01940"}, {"name": "WP_000715567.1", "location": "358345-359343", "annotations": "ABC_transporter_substrate-binding_protein", "strand": "+", "locus_tag": "BCERE0005_RS01945"}, {"name": "WP_000016092.1", "location": "359340-360089", "annotations": "ABC_transporter_ATP-binding_protein", "strand": "+", "locus_tag": "BCERE0005_RS01950"}, {"name": "WP_074596585.1", "location": "360149-360229", "annotations": "ABC_transporter_ATP-binding_protein", "strand": "+", "locus_tag": "BCERE0005_RS29110"}, {"name": "WP_001257478.1", "location": "360724-362748", "annotations": "chitinase", "strand": "-", "locus_tag": "BCERE0005_RS01955"}, {"name": "WP_071686393.1", "location": "362968-363165", "annotations": "hypothetical_protein", "strand": "-", "locus_tag": "BCERE0005_RS29115"}, {"name": "WP_000382378.1", "location": "363120-363491", "annotations": "DUF1992_domain-containing_protein", "strand": "+", "locus_tag": "BCERE0005_RS01960"}, {"name": "WP_000151796.1", "location": "363502-363816", "annotations": "thioredoxin", "strand": "+", "locus_tag": "BCERE0005_RS01965"}, {"name": "WP_000394369.1", "location": "363830-364075", "annotations": "hypothetical_protein", "strand": "+", "locus_tag": "BCERE0005_RS01970"}, {"name": "WP_000817975.1", "location": "364201-364344", "annotations": "hypothetical_protein", "strand": "+", "locus_tag": "BCERE0005_RS01975"}, {"name": "WP_001254449.1", "location": "364425-365006", "annotations": "TetR_family_transcriptional_regulator", "strand": "+", "locus_tag": "BCERE0005_RS01980"}, {"name": "WP_000992566.1", "location": "365073-366305", "annotations": "MFS_transporter", "strand": "+", "locus_tag": "BCERE0005_RS01985"}, {"name": "WP_065845593.1", "location": "366362-366613", "annotations": "transcriptional_regulator", "strand": "+", "locus_tag": "BCERE0005_RS01990"}, {"name": "WP_000738811.1", "location": "366683-367966", "annotations": "MFS_transporter", "strand": "-", "locus_tag": "BCERE0005_RS01995"}, {"name": "WP_000356423.1", "location": "368075-369388", "annotations": "alkaline_phosphatase_family_protein", "strand": "-", "locus_tag": "BCERE0005_RS02000"}, {"name": "WP_003299881.1", "location": "369524-369835", "annotations": "hypothetical_protein", "strand": "+", "locus_tag": "BCERE0005_RS02005"}, {"name": "WP_001040974.1", "location": "370183-371613", "annotations": "proline--tRNA_ligase", "strand": "+", "locus_tag": "BCERE0005_RS02010"}, {"name": "WP_000161148.1", "location": "371730-372635", "annotations": "cell_wall_anchor", "strand": "-", "locus_tag": "BCERE0005_RS02015"}, {"name": "WP_000666106.1", "location": "372837-373715", "annotations": "ROK_family_protein", "strand": "+", "locus_tag": "BCERE0005_RS02020"}, {"name": "WP_001121586.1", "location": "373844-374440", "annotations": "TerD_family_protein", "strand": "+", "locus_tag": "BCERE0005_RS02025"}, {"name": "WP_011109801.1", "location": "374457-375047", "annotations": "TerD_family_protein", "strand": "+", "locus_tag": "BCERE0005_RS02030"}, {"name": "WP_000236642.1", "location": "375133-375711", "annotations": "TerD_family_protein", "strand": "+", "locus_tag": "BCERE0005_RS02035"}, {"name": "WP_000025688.1", "location": "375784-376575", "annotations": "DUF475_domain-containing_protein", "strand": "+", "locus_tag": "BCERE0005_RS02040"}, {"name": "WP_000113947.1", "location": "326653-327615", "annotations": "carbamate_kinase", "strand": "+", "locus_tag": "BCERE0002_RS01815"}, {"name": "WP_001081905.1", "location": "327816-328505", "annotations": "Crp/Fnr_family_transcriptional_regulator", "strand": "+", "locus_tag": "BCERE0002_RS01820"}, {"name": "WP_000619193.1", "location": "328662-329345", "annotations": "hypothetical_protein", "strand": "+", "locus_tag": "BCERE0002_RS01825"}, {"name": "BCERE0002_RS01830", "location": "329469-330005", "annotations": "hypothetical_protein", "strand": "-", "locus_tag": "BCERE0002_RS01830"}, {"name": "WP_001044705.1", "location": "330160-331824", "annotations": "alpha-glucosidase", "strand": "+", "locus_tag": "BCERE0002_RS01835"}, {"name": "WP_000705560.1", "location": "332033-333670", "annotations": "PTS_trehalose_transporter_subunit_IIBC", "strand": "+", "locus_tag": "BCERE0002_RS01840"}, {"name": "WP_000771985.1", "location": "333675-334466", "annotations": "endonuclease", "strand": "+", "locus_tag": "BCERE0002_RS01845"}, {"name": "WP_000810078.1", "location": "334772-337633", "annotations": "YhgE/Pip_domain-containing_protein", "strand": "+", "locus_tag": "BCERE0002_RS01850"}, {"name": "WP_001140205.1", "location": "337674-339863", "annotations": "DNA_topoisomerase_III", "strand": "-", "locus_tag": "BCERE0002_RS01855"}, {"name": "WP_001056095.1", "location": "340407-341216", "annotations": "hydroxyethylthiazole_kinase", "strand": "+", "locus_tag": "BCERE0002_RS01860"}, {"name": "WP_000090968.1", "location": "341232-341891", "annotations": "thiamine_phosphate_synthase", "strand": "+", "locus_tag": "BCERE0002_RS01865"}, {"name": "WP_000498701.1", "location": "342007-343320", "annotations": "anaerobic_C4-dicarboxylate_transporter", "strand": "-", "locus_tag": "BCERE0002_RS01870"}, {"name": "WP_000761078.1", "location": "343822-345564", "annotations": "methyl-accepting_chemotaxis_protein", "strand": "+", "locus_tag": "BCERE0002_RS01875"}, {"name": "WP_082186628.1", "location": "346297-349278", "annotations": "peptide_synthetase", "strand": "+", "locus_tag": "BCERE0002_RS01880"}, {"name": "WP_000082906.1", "location": "349534-349854", "annotations": "thiamine-binding_protein", "strand": "+", "locus_tag": "BCERE0002_RS01885"}, {"name": "WP_080119153.1", "location": "349802-350599", "annotations": "ABC_transporter_permease", "strand": "+", "locus_tag": "BCERE0002_RS01890"}, {"name": "WP_000715573.1", "location": "350596-351594", "annotations": "ABC_transporter_substrate-binding_protein", "strand": "+", "locus_tag": "BCERE0002_RS01895"}, {"name": "WP_000016081.1", "location": "351591-352340", "annotations": "ABC_transporter_ATP-binding_protein", "strand": "+", "locus_tag": "BCERE0002_RS01900"}, {"name": "WP_080119154.1", "location": "352400-352495", "annotations": "ABC_transporter_ATP-binding_protein", "strand": "+", "locus_tag": "BCERE0002_RS30520"}, {"name": "WP_001257479.1", "location": "352990-355014", "annotations": "chitinase", "strand": "-", "locus_tag": "BCERE0002_RS01905"}, {"name": "WP_080119162.1", "location": "355234-355431", "annotations": "hypothetical_protein", "strand": "-", "locus_tag": "BCERE0002_RS30525"}, {"name": "WP_000382367.1", "location": "355386-355757", "annotations": "DUF1992_domain-containing_protein", "strand": "+", "locus_tag": "BCERE0002_RS01910"}, {"name": "WP_001091336.1", "location": "355768-356082", "annotations": "thioredoxin", "strand": "+", "locus_tag": "BCERE0002_RS01915"}, {"name": "WP_000394369.1", "location": "356096-356341", "annotations": "hypothetical_protein", "strand": "+", "locus_tag": "BCERE0002_RS01920"}, {"name": "WP_000817981.1", "location": "356468-356611", "annotations": "hypothetical_protein", "strand": "+", "locus_tag": "BCERE0002_RS01925"}, {"name": "WP_001254434.1", "location": "356692-357273", "annotations": "TetR_family_transcriptional_regulator", "strand": "+", "locus_tag": "BCERE0002_RS01930"}, {"name": "WP_000992566.1", "location": "357340-358572", "annotations": "MFS_transporter", "strand": "+", "locus_tag": "BCERE0002_RS01935"}, {"name": "WP_065845593.1", "location": "358629-358880", "annotations": "transcriptional_regulator", "strand": "+", "locus_tag": "BCERE0002_RS01940"}, {"name": "WP_000738805.1", "location": "358950-360233", "annotations": "MFS_transporter", "strand": "-", "locus_tag": "BCERE0002_RS01945"}, {"name": "WP_000356413.1", "location": "360342-361655", "annotations": "alkaline_phosphatase_family_protein", "strand": "-", "locus_tag": "BCERE0002_RS01950"}, {"name": "WP_003299881.1", "location": "361792-362103", "annotations": "hypothetical_protein", "strand": "+", "locus_tag": "BCERE0002_RS01955"}, {"name": "WP_001040974.1", "location": "362451-363881", "annotations": "proline--tRNA_ligase", "strand": "+", "locus_tag": "BCERE0002_RS01960"}, {"name": "WP_000161149.1", "location": "363998-364861", "annotations": "cell_wall_anchor", "strand": "-", "locus_tag": "BCERE0002_RS01965"}, {"name": "WP_000666112.1", "location": "365060-365938", "annotations": "ROK_family_protein", "strand": "+", "locus_tag": "BCERE0002_RS01970"}, {"name": "WP_001121586.1", "location": "366067-366663", "annotations": "TerD_family_protein", "strand": "+", "locus_tag": "BCERE0002_RS01975"}, {"name": "WP_011109801.1", "location": "366680-367270", "annotations": "TerD_family_protein", "strand": "+", "locus_tag": "BCERE0002_RS01980"}, {"name": "WP_000236643.1", "location": "367356-367934", "annotations": "TerD_family_protein", "strand": "+", "locus_tag": "BCERE0002_RS01985"}, {"name": "WP_000025688.1", "location": "368007-368798", "annotations": "DUF475_domain-containing_protein", "strand": "+", "locus_tag": "BCERE0002_RS01990"}, {"name": "WP_000113948.1", "location": "406105-407067", "annotations": "carbamate_kinase", "strand": "+", "locus_tag": "BCERE0023_RS02145"}, {"name": "WP_001081905.1", "location": "407268-407957", "annotations": "Crp/Fnr_family_transcriptional_regulator", "strand": "+", "locus_tag": "BCERE0023_RS02150"}, {"name": "WP_000619194.1", "location": "408114-408797", "annotations": "hypothetical_protein", "strand": "+", "locus_tag": "BCERE0023_RS02155"}, {"name": "BCERE0023_RS02160", "location": "408922-409458", "annotations": "hypothetical_protein", "strand": "-", "locus_tag": "BCERE0023_RS02160"}, {"name": "WP_001044703.1", "location": "409613-411277", "annotations": "alpha-glucosidase", "strand": "+", "locus_tag": "BCERE0023_RS02165"}, {"name": "WP_000705571.1", "location": "411480-413117", "annotations": "hypothetical_protein", "strand": "+", "locus_tag": "BCERE0023_RS02170"}, {"name": "WP_000771992.1", "location": "413122-413913", "annotations": "endonuclease", "strand": "+", "locus_tag": "BCERE0023_RS02175"}, {"name": "WP_000810092.1", "location": "414219-417164", "annotations": "YhgE/Pip_domain-containing_protein", "strand": "+", "locus_tag": "BCERE0023_RS02180"}, {"name": "WP_000047298.1", "location": "417205-419394", "annotations": "DNA_topoisomerase_III", "strand": "-", "locus_tag": "BCERE0023_RS02185"}, {"name": "WP_001056095.1", "location": "419803-420612", "annotations": "hydroxyethylthiazole_kinase", "strand": "+", "locus_tag": "BCERE0023_RS02190"}, {"name": "WP_000090965.1", "location": "420628-421287", "annotations": "thiamine_phosphate_synthase", "strand": "+", "locus_tag": "BCERE0023_RS02195"}, {"name": "WP_000498691.1", "location": "421402-422715", "annotations": "C4-dicarboxylate_ABC_transporter", "strand": "-", "locus_tag": "BCERE0023_RS02200"}, {"name": "WP_000761081.1", "location": "423218-424960", "annotations": "methyl-accepting_chemotaxis_protein", "strand": "+", "locus_tag": "BCERE0023_RS02205"}, {"name": "WP_080002080.1", "location": "425697-428678", "annotations": "peptide_synthetase", "strand": "+", "locus_tag": "BCERE0023_RS02210"}, {"name": "WP_000082906.1", "location": "428934-429254", "annotations": "thiamine-binding_protein", "strand": "+", "locus_tag": "BCERE0023_RS02215"}, {"name": "WP_077393126.1", "location": "429202-429999", "annotations": "ABC_transporter_permease", "strand": "+", "locus_tag": "BCERE0023_RS02220"}, {"name": "WP_000715568.1", "location": "429996-430994", "annotations": "ABC_transporter_substrate-binding_protein", "strand": "+", "locus_tag": "BCERE0023_RS02225"}, {"name": "WP_000016085.1", "location": "430991-431740", "annotations": "ABC_transporter_ATP-binding_protein", "strand": "+", "locus_tag": "BCERE0023_RS02230"}, {"name": "WP_074596585.1", "location": "431800-431880", "annotations": "ABC_transporter_ATP-binding_protein", "strand": "+", "locus_tag": "BCERE0023_RS29895"}, {"name": "WP_001257472.1", "location": "432485-434509", "annotations": "chitinase", "strand": "-", "locus_tag": "BCERE0023_RS02235"}, {"name": "WP_000382380.1", "location": "434881-435252", "annotations": "DUF1992_domain-containing_protein", "strand": "+", "locus_tag": "BCERE0023_RS02240"}, {"name": "WP_000206517.1", "location": "435263-435577", "annotations": "thioredoxin", "strand": "+", "locus_tag": "BCERE0023_RS02245"}, {"name": "WP_000394369.1", "location": "435591-435836", "annotations": "hypothetical_protein", "strand": "+", "locus_tag": "BCERE0023_RS02250"}, {"name": "WP_000817981.1", "location": "435962-436105", "annotations": "hypothetical_protein", "strand": "+", "locus_tag": "BCERE0023_RS02255"}, {"name": "WP_001254434.1", "location": "436183-436764", "annotations": "TetR_family_transcriptional_regulator", "strand": "+", "locus_tag": "BCERE0023_RS02260"}, {"name": "WP_000992569.1", "location": "436831-438063", "annotations": "MFS_transporter", "strand": "+", "locus_tag": "BCERE0023_RS02265"}, {"name": "WP_002023181.1", "location": "438120-438371", "annotations": "transcriptional_regulator", "strand": "+", "locus_tag": "BCERE0023_RS02270"}, {"name": "WP_000738812.1", "location": "438441-439724", "annotations": "MFS_transporter", "strand": "-", "locus_tag": "BCERE0023_RS02275"}, {"name": "WP_000356417.1", "location": "439833-441146", "annotations": "alkaline_phosphatase_family_protein", "strand": "-", "locus_tag": "BCERE0023_RS02280"}, {"name": "WP_003299881.1", "location": "441283-441594", "annotations": "hypothetical_protein", "strand": "+", "locus_tag": "BCERE0023_RS02285"}, {"name": "WP_001040994.1", "location": "441942-443372", "annotations": "proline--tRNA_ligase", "strand": "+", "locus_tag": "BCERE0023_RS02290"}, {"name": "BCERE0023_RS02295", "location": "443489-443818", "annotations": "cell_wall_anchor_protein", "strand": "-", "locus_tag": "BCERE0023_RS02295"}, {"name": "BCERE0023_RS02300", "location": "443919-444278", "annotations": "cell_wall_anchor_protein", "strand": "-", "locus_tag": "BCERE0023_RS02300"}, {"name": "WP_000666107.1", "location": "444480-445358", "annotations": "ROK_family_protein", "strand": "+", "locus_tag": "BCERE0023_RS02305"}, {"name": "WP_001121578.1", "location": "445487-446083", "annotations": "TerD_family_protein", "strand": "+", "locus_tag": "BCERE0023_RS02310"}, {"name": "WP_000146720.1", "location": "446108-446692", "annotations": "TerD_family_protein", "strand": "+", "locus_tag": "BCERE0023_RS02315"}, {"name": "WP_001007532.1", "location": "446778-447356", "annotations": "TerD_family_protein", "strand": "+", "locus_tag": "BCERE0023_RS02320"}, {"name": "WP_000025688.1", "location": "447429-448220", "annotations": "DUF475_domain-containing_protein", "strand": "+", "locus_tag": "BCERE0023_RS02325"}, {"name": "WP_000113948.1", "location": "236366-237328", "annotations": "carbamate_kinase", "strand": "+", "locus_tag": "IE9_RS01205"}, {"name": "WP_001081905.1", "location": "237530-238219", "annotations": "Crp/Fnr_family_transcriptional_regulator", "strand": "+", "locus_tag": "IE9_RS01210"}, {"name": "WP_000619194.1", "location": "238376-239059", "annotations": "hypothetical_protein", "strand": "+", "locus_tag": "IE9_RS01215"}, {"name": "IE9_RS01220", "location": "239184-239720", "annotations": "hypothetical_protein", "strand": "-", "locus_tag": "IE9_RS01220"}, {"name": "WP_001044703.1", "location": "239875-241539", "annotations": "alpha-glucosidase", "strand": "+", "locus_tag": "IE9_RS01225"}, {"name": "WP_000705560.1", "location": "241740-243377", "annotations": "PTS_trehalose_transporter_subunit_IIBC", "strand": "+", "locus_tag": "IE9_RS01230"}, {"name": "WP_000771984.1", "location": "243382-244173", "annotations": "endonuclease", "strand": "+", "locus_tag": "IE9_RS01235"}, {"name": "WP_000810074.1", "location": "244479-247340", "annotations": "YhgE/Pip_domain-containing_protein", "strand": "+", "locus_tag": "IE9_RS01240"}, {"name": "WP_000047300.1", "location": "247381-249570", "annotations": "DNA_topoisomerase_III", "strand": "-", "locus_tag": "IE9_RS01245"}, {"name": "WP_001056095.1", "location": "249979-250788", "annotations": "hydroxyethylthiazole_kinase", "strand": "+", "locus_tag": "IE9_RS01250"}, {"name": "WP_000090967.1", "location": "250804-251463", "annotations": "thiamine_phosphate_synthase", "strand": "+", "locus_tag": "IE9_RS01255"}, {"name": "WP_000498692.1", "location": "251578-252891", "annotations": "anaerobic_C4-dicarboxylate_transporter", "strand": "-", "locus_tag": "IE9_RS01260"}, {"name": "WP_000761075.1", "location": "253393-255135", "annotations": "methyl-accepting_chemotaxis_protein", "strand": "+", "locus_tag": "IE9_RS01265"}, {"name": "WP_080024567.1", "location": "255872-258853", "annotations": "peptide_synthetase", "strand": "+", "locus_tag": "IE9_RS01270"}, {"name": "WP_000082906.1", "location": "259109-259429", "annotations": "thiamine-binding_protein", "strand": "+", "locus_tag": "IE9_RS01275"}, {"name": "WP_077393126.1", "location": "259377-260174", "annotations": "ABC_transporter_permease", "strand": "+", "locus_tag": "IE9_RS01280"}, {"name": "WP_000715568.1", "location": "260171-261169", "annotations": "ABC_transporter_substrate-binding_protein", "strand": "+", "locus_tag": "IE9_RS01285"}, {"name": "WP_000016085.1", "location": "261166-261915", "annotations": "ABC_transporter_ATP-binding_protein", "strand": "+", "locus_tag": "IE9_RS01290"}, {"name": "WP_074596585.1", "location": "261975-262055", "annotations": "ABC_transporter_ATP-binding_protein", "strand": "+", "locus_tag": "IE9_RS29555"}, {"name": "WP_001257486.1", "location": "262550-264574", "annotations": "chitinase", "strand": "-", "locus_tag": "IE9_RS01295"}, {"name": "WP_080024568.1", "location": "264794-264991", "annotations": "hypothetical_protein", "strand": "-", "locus_tag": "IE9_RS29560"}, {"name": "WP_000382380.1", "location": "264946-265317", "annotations": "DUF1992_domain-containing_protein", "strand": "+", "locus_tag": "IE9_RS01300"}, {"name": "WP_000206517.1", "location": "265328-265642", "annotations": "thioredoxin", "strand": "+", "locus_tag": "IE9_RS01305"}, {"name": "WP_000394369.1", "location": "265656-265901", "annotations": "hypothetical_protein", "strand": "+", "locus_tag": "IE9_RS01310"}, {"name": "WP_000817981.1", "location": "266027-266170", "annotations": "hypothetical_protein", "strand": "+", "locus_tag": "IE9_RS01315"}, {"name": "WP_001254434.1", "location": "266251-266832", "annotations": "TetR_family_transcriptional_regulator", "strand": "+", "locus_tag": "IE9_RS01320"}, {"name": "WP_000992568.1", "location": "266899-268131", "annotations": "MFS_transporter", "strand": "+", "locus_tag": "IE9_RS01325"}, {"name": "WP_002023181.1", "location": "268188-268439", "annotations": "transcriptional_regulator", "strand": "+", "locus_tag": "IE9_RS01330"}, {"name": "WP_000738812.1", "location": "268509-269792", "annotations": "MFS_transporter", "strand": "-", "locus_tag": "IE9_RS01335"}, {"name": "WP_000356419.1", "location": "269901-271214", "annotations": "alkaline_phosphatase_family_protein", "strand": "-", "locus_tag": "IE9_RS01340"}, {"name": "WP_080024497.1", "location": "271351-271662", "annotations": "hypothetical_protein", "strand": "+", "locus_tag": "IE9_RS01345"}, {"name": "WP_001040995.1", "location": "272010-273440", "annotations": "proline--tRNA_ligase", "strand": "+", "locus_tag": "IE9_RS01350"}, {"name": "IE9_RS01355", "location": "273557-273897", "annotations": "cell_wall_anchor_protein", "strand": "-", "locus_tag": "IE9_RS01355"}, {"name": "WP_002102689.1", "location": "274043-274674", "annotations": "hypothetical_protein", "strand": "-", "locus_tag": "IE9_RS01360"}, {"name": "WP_000666107.1", "location": "274876-275754", "annotations": "ROK_family_protein", "strand": "+", "locus_tag": "IE9_RS01365"}, {"name": "WP_001121578.1", "location": "275883-276479", "annotations": "TerD_family_protein", "strand": "+", "locus_tag": "IE9_RS01370"}, {"name": "WP_000146720.1", "location": "276504-277088", "annotations": "TerD_family_protein", "strand": "+", "locus_tag": "IE9_RS01375"}, {"name": "WP_001007532.1", "location": "277174-277752", "annotations": "TerD_family_protein", "strand": "+", "locus_tag": "IE9_RS01380"}, {"name": "WP_000025688.1", "location": "277825-278616", "annotations": "DUF475_domain-containing_protein", "strand": "+", "locus_tag": "IE9_RS01385"}, {"name": "WP_001081905.1", "location": "333454-334143", "annotations": "Crp/Fnr_family_transcriptional_regulator", "strand": "+", "locus_tag": "BCERE0025_RS01875"}, {"name": "WP_000619194.1", "location": "334300-334983", "annotations": "hypothetical_protein", "strand": "+", "locus_tag": "BCERE0025_RS01880"}, {"name": "WP_000814896.1", "location": "335108-336442", "annotations": "FAD-binding_oxidoreductase", "strand": "-", "locus_tag": "BCERE0025_RS01885"}, {"name": "WP_001044702.1", "location": "336687-338351", "annotations": "alpha-glucosidase", "strand": "+", "locus_tag": "BCERE0025_RS01890"}, {"name": "WP_000705560.1", "location": "338552-340189", "annotations": "PTS_trehalose_transporter_subunit_IIBC", "strand": "+", "locus_tag": "BCERE0025_RS01895"}, {"name": "WP_000771987.1", "location": "340194-340985", "annotations": "endonuclease", "strand": "+", "locus_tag": "BCERE0025_RS01900"}, {"name": "WP_000810085.1", "location": "341291-344266", "annotations": "YhgE/Pip_domain-containing_protein", "strand": "+", "locus_tag": "BCERE0025_RS01905"}, {"name": "WP_000047301.1", "location": "344307-346496", "annotations": "DNA_topoisomerase_III", "strand": "-", "locus_tag": "BCERE0025_RS01910"}, {"name": "WP_001056095.1", "location": "346908-347717", "annotations": "hydroxyethylthiazole_kinase", "strand": "+", "locus_tag": "BCERE0025_RS01915"}, {"name": "WP_000090961.1", "location": "347733-348392", "annotations": "thiamine_phosphate_synthase", "strand": "+", "locus_tag": "BCERE0025_RS01920"}, {"name": "WP_000498709.1", "location": "348507-349820", "annotations": "anaerobic_C4-dicarboxylate_transporter", "strand": "-", "locus_tag": "BCERE0025_RS01925"}, {"name": "WP_000761075.1", "location": "350323-352065", "annotations": "methyl-accepting_chemotaxis_protein", "strand": "+", "locus_tag": "BCERE0025_RS01930"}, {"name": "WP_080000466.1", "location": "352802-355783", "annotations": "peptide_synthetase", "strand": "+", "locus_tag": "BCERE0025_RS01935"}, {"name": "WP_000082907.1", "location": "356039-356359", "annotations": "thiamine-binding_protein", "strand": "+", "locus_tag": "BCERE0025_RS01940"}, {"name": "WP_080000362.1", "location": "356307-357104", "annotations": "ABC_transporter_permease", "strand": "+", "locus_tag": "BCERE0025_RS01945"}, {"name": "WP_000715568.1", "location": "357101-358099", "annotations": "ABC_transporter_substrate-binding_protein", "strand": "+", "locus_tag": "BCERE0025_RS01950"}, {"name": "WP_000016085.1", "location": "358096-358845", "annotations": "ABC_transporter_ATP-binding_protein", "strand": "+", "locus_tag": "BCERE0025_RS01955"}, {"name": "WP_074596585.1", "location": "358905-358985", "annotations": "ABC_transporter_ATP-binding_protein", "strand": "+", "locus_tag": "BCERE0025_RS31265"}, {"name": "WP_001257472.1", "location": "359481-361505", "annotations": "chitinase", "strand": "-", "locus_tag": "BCERE0025_RS01960"}, {"name": "WP_000382381.1", "location": "361877-362248", "annotations": "DUF1992_domain-containing_protein", "strand": "+", "locus_tag": "BCERE0025_RS01965"}, {"name": "WP_000206517.1", "location": "362259-362573", "annotations": "thioredoxin", "strand": "+", "locus_tag": "BCERE0025_RS01970"}, {"name": "WP_000394369.1", "location": "362587-362832", "annotations": "hypothetical_protein", "strand": "+", "locus_tag": "BCERE0025_RS01975"}, {"name": "WP_000817981.1", "location": "362957-363100", "annotations": "hypothetical_protein", "strand": "+", "locus_tag": "BCERE0025_RS01980"}, {"name": "WP_001254434.1", "location": "363181-363762", "annotations": "TetR_family_transcriptional_regulator", "strand": "+", "locus_tag": "BCERE0025_RS01985"}, {"name": "WP_000992567.1", "location": "363829-365061", "annotations": "MFS_transporter", "strand": "+", "locus_tag": "BCERE0025_RS01990"}, {"name": "WP_002023181.1", "location": "365118-365369", "annotations": "transcriptional_regulator", "strand": "+", "locus_tag": "BCERE0025_RS01995"}, {"name": "WP_000738812.1", "location": "365439-366722", "annotations": "MFS_transporter", "strand": "-", "locus_tag": "BCERE0025_RS02000"}, {"name": "WP_000356418.1", "location": "366831-368144", "annotations": "alkaline_phosphatase_family_protein", "strand": "-", "locus_tag": "BCERE0025_RS02005"}, {"name": "WP_003299881.1", "location": "368281-368592", "annotations": "hypothetical_protein", "strand": "+", "locus_tag": "BCERE0025_RS02010"}, {"name": "WP_001040944.1", "location": "368940-370370", "annotations": "proline--tRNA_ligase", "strand": "+", "locus_tag": "BCERE0025_RS02015"}, {"name": "WP_000161138.1", "location": "370487-371344", "annotations": "cell_wall_anchor", "strand": "-", "locus_tag": "BCERE0025_RS02020"}, {"name": "WP_000666107.1", "location": "371546-372424", "annotations": "ROK_family_protein", "strand": "+", "locus_tag": "BCERE0025_RS02025"}, {"name": "WP_001121578.1", "location": "372553-373149", "annotations": "TerD_family_protein", "strand": "+", "locus_tag": "BCERE0025_RS02030"}, {"name": "WP_000146720.1", "location": "373174-373758", "annotations": "TerD_family_protein", "strand": "+", "locus_tag": "BCERE0025_RS02035"}, {"name": "WP_001007532.1", "location": "373844-374422", "annotations": "TerD_family_protein", "strand": "+", "locus_tag": "BCERE0025_RS02040"}, {"name": "WP_000025688.1", "location": "374495-375286", "annotations": "DUF475_domain-containing_protein", "strand": "+", "locus_tag": "BCERE0025_RS02045"}, {"name": "WP_001081905.1", "location": "403099-403788", "annotations": "Crp/Fnr_family_transcriptional_regulator", "strand": "+", "locus_tag": "FORC5_RS02165"}, {"name": "WP_044307357.1", "location": "403944-404627", "annotations": "hypothetical_protein", "strand": "+", "locus_tag": "FORC5_RS02170"}, {"name": "WP_025710036.1", "location": "404752-406086", "annotations": "FAD-binding_oxidoreductase", "strand": "-", "locus_tag": "FORC5_RS02175"}, {"name": "WP_001044710.1", "location": "406331-407995", "annotations": "alpha-glucosidase", "strand": "+", "locus_tag": "FORC5_RS02180"}, {"name": "WP_000705560.1", "location": "408201-409838", "annotations": "PTS_trehalose_transporter_subunit_IIBC", "strand": "+", "locus_tag": "FORC5_RS02185"}, {"name": "WP_000771986.1", "location": "409843-410634", "annotations": "endonuclease", "strand": "+", "locus_tag": "FORC5_RS02190"}, {"name": "WP_044307356.1", "location": "410940-413765", "annotations": "YhgE/Pip_domain-containing_protein", "strand": "+", "locus_tag": "FORC5_RS02195"}, {"name": "WP_046392322.1", "location": "413806-415995", "annotations": "DNA_topoisomerase_III", "strand": "-", "locus_tag": "FORC5_RS02200"}, {"name": "WP_046392323.1", "location": "416391-417200", "annotations": "hydroxyethylthiazole_kinase", "strand": "+", "locus_tag": "FORC5_RS02205"}, {"name": "WP_000090960.1", "location": "417216-417875", "annotations": "thiamine_phosphate_synthase", "strand": "+", "locus_tag": "FORC5_RS02210"}, {"name": "WP_000498704.1", "location": "417991-419304", "annotations": "C4-dicarboxylate_ABC_transporter", "strand": "-", "locus_tag": "FORC5_RS02215"}, {"name": "WP_000761077.1", "location": "419806-421548", "annotations": "methyl-accepting_chemotaxis_protein", "strand": "+", "locus_tag": "FORC5_RS02220"}, {"name": "WP_074618911.1", "location": "422285-425266", "annotations": "peptide_synthetase", "strand": "+", "locus_tag": "FORC5_RS02225"}, {"name": "WP_000082906.1", "location": "425522-425842", "annotations": "thiamine-binding_protein", "strand": "+", "locus_tag": "FORC5_RS02230"}, {"name": "WP_077393126.1", "location": "425790-426587", "annotations": "ABC_transporter_permease", "strand": "+", "locus_tag": "FORC5_RS02235"}, {"name": "WP_000715573.1", "location": "426584-427582", "annotations": "ABC_transporter_substrate-binding_protein", "strand": "+", "locus_tag": "FORC5_RS02240"}, {"name": "WP_000015772.1", "location": "427579-428328", "annotations": "ABC_transporter_ATP-binding_protein", "strand": "+", "locus_tag": "FORC5_RS02245"}, {"name": "WP_002023130.1", "location": "428388-428519", "annotations": "ABC_transporter_ATP-binding_protein", "strand": "+", "locus_tag": "FORC5_RS27435"}, {"name": "WP_044307352.1", "location": "428963-430987", "annotations": "chitinase", "strand": "-", "locus_tag": "FORC5_RS02250"}, {"name": "WP_000382375.1", "location": "431359-431730", "annotations": "DUF1992_domain-containing_protein", "strand": "+", "locus_tag": "FORC5_RS02255"}, {"name": "WP_000206514.1", "location": "431741-432055", "annotations": "thioredoxin", "strand": "+", "locus_tag": "FORC5_RS02260"}, {"name": "WP_000505774.1", "location": "432069-432314", "annotations": "hypothetical_protein", "strand": "+", "locus_tag": "FORC5_RS02265"}, {"name": "WP_000817973.1", "location": "432440-432583", "annotations": "hypothetical_protein", "strand": "+", "locus_tag": "FORC5_RS02270"}, {"name": "WP_001254452.1", "location": "432664-433245", "annotations": "TetR_family_transcriptional_regulator", "strand": "+", "locus_tag": "FORC5_RS02275"}, {"name": "WP_044307350.1", "location": "433312-434544", "annotations": "MFS_transporter", "strand": "+", "locus_tag": "FORC5_RS02280"}, {"name": "WP_002023181.1", "location": "434601-434852", "annotations": "transcriptional_regulator", "strand": "+", "locus_tag": "FORC5_RS02285"}, {"name": "WP_000738812.1", "location": "434922-436205", "annotations": "MFS_transporter", "strand": "-", "locus_tag": "FORC5_RS02290"}, {"name": "WP_044307349.1", "location": "436314-437627", "annotations": "alkaline_phosphatase_family_protein", "strand": "-", "locus_tag": "FORC5_RS02295"}, {"name": "WP_023520987.1", "location": "437763-438074", "annotations": "hypothetical_protein", "strand": "+", "locus_tag": "FORC5_RS02300"}, {"name": "WP_001040978.1", "location": "438420-439850", "annotations": "proline--tRNA_ligase", "strand": "+", "locus_tag": "FORC5_RS02305"}, {"name": "WP_046392324.1", "location": "439966-440979", "annotations": "cell_wall_anchor_protein", "strand": "-", "locus_tag": "FORC5_RS02310"}, {"name": "WP_000666116.1", "location": "441181-442059", "annotations": "ROK_family_protein", "strand": "+", "locus_tag": "FORC5_RS02315"}, {"name": "WP_044307136.1", "location": "442188-442784", "annotations": "stress_protein", "strand": "+", "locus_tag": "FORC5_RS02320"}, {"name": "WP_011109801.1", "location": "442801-443391", "annotations": "chemical-damaging_agent_resistance_protein_C", "strand": "+", "locus_tag": "FORC5_RS02325"}, {"name": "WP_000236643.1", "location": "443477-444055", "annotations": "chemical-damaging_agent_resistance_protein_C", "strand": "+", "locus_tag": "FORC5_RS02330"}, {"name": "WP_000025704.1", "location": "444128-444919", "annotations": "DUF475_domain-containing_protein", "strand": "+", "locus_tag": "FORC5_RS02335"}, {"name": "WP_001081905.1", "location": "98725-99414", "annotations": "Crp/Fnr_family_transcriptional_regulator", "strand": "+", "locus_tag": "A8A07_RS23515"}, {"name": "WP_000619186.1", "location": "99571-100254", "annotations": "hypothetical_protein", "strand": "+", "locus_tag": "A8A07_RS23520"}, {"name": "WP_059304180.1", "location": "100379-101713", "annotations": "FAD-binding_oxidoreductase", "strand": "-", "locus_tag": "A8A07_RS23525"}, {"name": "WP_001044710.1", "location": "101958-103622", "annotations": "alpha-glucosidase", "strand": "+", "locus_tag": "A8A07_RS23530"}, {"name": "WP_000705560.1", "location": "103828-105465", "annotations": "PTS_trehalose_transporter_subunit_IIBC", "strand": "+", "locus_tag": "A8A07_RS23535"}, {"name": "WP_000771997.1", "location": "105470-106261", "annotations": "exodeoxyribonuclease_III", "strand": "+", "locus_tag": "A8A07_RS23540"}, {"name": "WP_000810081.1", "location": "106567-109428", "annotations": "YhgE/Pip_domain-containing_protein", "strand": "+", "locus_tag": "A8A07_RS23545"}, {"name": "WP_074047953.1", "location": "109469-111658", "annotations": "DNA_topoisomerase_III", "strand": "-", "locus_tag": "A8A07_RS23550"}, {"name": "WP_016121778.1", "location": "112053-112862", "annotations": "hydroxyethylthiazole_kinase", "strand": "+", "locus_tag": "A8A07_RS23555"}, {"name": "WP_000090960.1", "location": "112878-113537", "annotations": "thiamine_phosphate_synthase", "strand": "+", "locus_tag": "A8A07_RS23560"}, {"name": "WP_000498704.1", "location": "113653-114966", "annotations": "C4-dicarboxylate_ABC_transporter", "strand": "-", "locus_tag": "A8A07_RS23565"}, {"name": "WP_000761079.1", "location": "115469-117211", "annotations": "methyl-accepting_chemotaxis_protein", "strand": "+", "locus_tag": "A8A07_RS23570"}, {"name": "WP_074047964.1", "location": "117948-120929", "annotations": "peptide_synthetase", "strand": "+", "locus_tag": "A8A07_RS23575"}, {"name": "WP_000082906.1", "location": "121185-121505", "annotations": "thiamine-binding_protein", "strand": "+", "locus_tag": "A8A07_RS23580"}, {"name": "WP_077393126.1", "location": "121453-122250", "annotations": "ABC_transporter_permease", "strand": "+", "locus_tag": "A8A07_RS23585"}, {"name": "WP_000715573.1", "location": "122247-123245", "annotations": "ABC_transporter_substrate-binding_protein", "strand": "+", "locus_tag": "A8A07_RS23590"}, {"name": "WP_000016088.1", "location": "123242-123991", "annotations": "ABC_transporter_ATP-binding_protein", "strand": "+", "locus_tag": "A8A07_RS23595"}, {"name": "WP_002023130.1", "location": "124051-124182", "annotations": "ABC_transporter_ATP-binding_protein", "strand": "+", "locus_tag": "A8A07_RS23600"}, {"name": "WP_074047954.1", "location": "124626-126650", "annotations": "chitinase", "strand": "-", "locus_tag": "A8A07_RS23605"}, {"name": "WP_072770214.1", "location": "126870-127067", "annotations": "hypothetical_protein", "strand": "-", "locus_tag": "A8A07_RS23610"}, {"name": "WP_000382371.1", "location": "127022-127171", "annotations": "DUF1992_domain-containing_protein", "strand": "+", "locus_tag": "A8A07_RS23615"}, {"name": "WP_072770213.1", "location": "127199-127393", "annotations": "hypothetical_protein", "strand": "+", "locus_tag": "A8A07_RS23620"}, {"name": "WP_000206515.1", "location": "127404-127718", "annotations": "thioredoxin", "strand": "+", "locus_tag": "A8A07_RS23625"}, {"name": "WP_000505774.1", "location": "127732-127977", "annotations": "hypothetical_protein", "strand": "+", "locus_tag": "A8A07_RS23630"}, {"name": "WP_000817981.1", "location": "128103-128246", "annotations": "hypothetical_protein", "strand": "+", "locus_tag": "A8A07_RS23635"}, {"name": "WP_001254439.1", "location": "128327-128908", "annotations": "TetR_family_transcriptional_regulator", "strand": "+", "locus_tag": "A8A07_RS23640"}, {"name": "WP_000992579.1", "location": "128975-130207", "annotations": "MFS_transporter", "strand": "+", "locus_tag": "A8A07_RS23645"}, {"name": "WP_002023181.1", "location": "130264-130515", "annotations": "transcriptional_regulator", "strand": "+", "locus_tag": "A8A07_RS23650"}, {"name": "WP_000738812.1", "location": "130585-131868", "annotations": "MFS_transporter", "strand": "-", "locus_tag": "A8A07_RS23655"}, {"name": "WP_074047955.1", "location": "131977-133290", "annotations": "alkaline_phosphatase_family_protein", "strand": "-", "locus_tag": "A8A07_RS23660"}, {"name": "WP_002025257.1", "location": "133427-133738", "annotations": "hypothetical_protein", "strand": "+", "locus_tag": "A8A07_RS23665"}, {"name": "WP_001040977.1", "location": "134087-135517", "annotations": "proline--tRNA_ligase", "strand": "+", "locus_tag": "A8A07_RS23670"}, {"name": "WP_074047956.1", "location": "135633-136190", "annotations": "peptidase", "strand": "-", "locus_tag": "A8A07_RS23675"}, {"name": "WP_000666116.1", "location": "136392-137270", "annotations": "ROK_family_protein", "strand": "+", "locus_tag": "A8A07_RS23680"}, {"name": "WP_001121586.1", "location": "137399-137995", "annotations": "TerD_family_protein", "strand": "+", "locus_tag": "A8A07_RS23685"}, {"name": "WP_011109801.1", "location": "138012-138602", "annotations": "TerD_family_protein", "strand": "+", "locus_tag": "A8A07_RS23690"}, {"name": "WP_000236643.1", "location": "138688-139266", "annotations": "TerD_family_protein", "strand": "+", "locus_tag": "A8A07_RS23695"}, {"name": "WP_000025704.1", "location": "139339-140130", "annotations": "DUF475_domain-containing_protein", "strand": "+", "locus_tag": "A8A07_RS23700"}, {"name": "WP_001081905.1", "location": "404778-405467", "annotations": "Crp/Fnr_family_transcriptional_regulator", "strand": "+", "locus_tag": "FORC21_RS02220"}, {"name": "WP_000619186.1", "location": "405624-406307", "annotations": "hypothetical_protein", "strand": "+", "locus_tag": "FORC21_RS02225"}, {"name": "WP_000814898.1", "location": "406432-407766", "annotations": "FAD-binding_oxidoreductase", "strand": "-", "locus_tag": "FORC21_RS02230"}, {"name": "WP_001044710.1", "location": "408011-409675", "annotations": "alpha-glucosidase", "strand": "+", "locus_tag": "FORC21_RS02235"}, {"name": "WP_000705560.1", "location": "409881-411518", "annotations": "PTS_trehalose_transporter_subunit_IIBC", "strand": "+", "locus_tag": "FORC21_RS02240"}, {"name": "WP_065381870.1", "location": "411523-412314", "annotations": "endonuclease", "strand": "+", "locus_tag": "FORC21_RS02245"}, {"name": "WP_065381869.1", "location": "412620-415481", "annotations": "YhgE/Pip_domain-containing_protein", "strand": "+", "locus_tag": "FORC21_RS02250"}, {"name": "WP_065381868.1", "location": "415522-417711", "annotations": "DNA_topoisomerase_III", "strand": "-", "locus_tag": "FORC21_RS02255"}, {"name": "WP_001056115.1", "location": "418106-418915", "annotations": "hydroxyethylthiazole_kinase", "strand": "+", "locus_tag": "FORC21_RS02260"}, {"name": "WP_000090962.1", "location": "418931-419590", "annotations": "thiamine_phosphate_synthase", "strand": "+", "locus_tag": "FORC21_RS02265"}, {"name": "WP_000498700.1", "location": "419706-421019", "annotations": "C4-dicarboxylate_ABC_transporter", "strand": "-", "locus_tag": "FORC21_RS02270"}, {"name": "WP_000761079.1", "location": "421521-423263", "annotations": "methyl-accepting_chemotaxis_protein", "strand": "+", "locus_tag": "FORC21_RS02275"}, {"name": "WP_072770212.1", "location": "424000-426981", "annotations": "peptide_synthetase", "strand": "+", "locus_tag": "FORC21_RS02280"}, {"name": "WP_000082906.1", "location": "427237-427557", "annotations": "thiamine-binding_protein", "strand": "+", "locus_tag": "FORC21_RS02285"}, {"name": "WP_077393126.1", "location": "427505-428302", "annotations": "ABC_transporter_permease", "strand": "+", "locus_tag": "FORC21_RS02290"}, {"name": "WP_000715573.1", "location": "428299-429297", "annotations": "ABC_transporter_substrate-binding_protein", "strand": "+", "locus_tag": "FORC21_RS02295"}, {"name": "WP_000016088.1", "location": "429294-430043", "annotations": "ABC_transporter_ATP-binding_protein", "strand": "+", "locus_tag": "FORC21_RS02300"}, {"name": "WP_002023130.1", "location": "430103-430234", "annotations": "ABC_transporter_ATP-binding_protein", "strand": "+", "locus_tag": "FORC21_RS02305"}, {"name": "WP_001257487.1", "location": "430678-432702", "annotations": "chitinase", "strand": "-", "locus_tag": "FORC21_RS02310"}, {"name": "WP_072770214.1", "location": "432922-433119", "annotations": "hypothetical_protein", "strand": "-", "locus_tag": "FORC21_RS02315"}, {"name": "WP_000382371.1", "location": "433074-433223", "annotations": "DUF1992_domain-containing_protein", "strand": "+", "locus_tag": "FORC21_RS02320"}, {"name": "WP_072770213.1", "location": "433251-433445", "annotations": "hypothetical_protein", "strand": "+", "locus_tag": "FORC21_RS02325"}, {"name": "WP_000206515.1", "location": "433456-433770", "annotations": "thioredoxin", "strand": "+", "locus_tag": "FORC21_RS02330"}, {"name": "WP_000505774.1", "location": "433784-434029", "annotations": "hypothetical_protein", "strand": "+", "locus_tag": "FORC21_RS02335"}, {"name": "WP_000817981.1", "location": "434155-434298", "annotations": "hypothetical_protein", "strand": "+", "locus_tag": "FORC21_RS02340"}, {"name": "WP_001254439.1", "location": "434379-434960", "annotations": "TetR_family_transcriptional_regulator", "strand": "+", "locus_tag": "FORC21_RS02345"}, {"name": "WP_000992579.1", "location": "435027-436259", "annotations": "MFS_transporter", "strand": "+", "locus_tag": "FORC21_RS02350"}, {"name": "WP_002023181.1", "location": "436316-436567", "annotations": "transcriptional_regulator", "strand": "+", "locus_tag": "FORC21_RS02355"}, {"name": "WP_000738812.1", "location": "436637-437920", "annotations": "MFS_transporter", "strand": "-", "locus_tag": "FORC21_RS02360"}, {"name": "WP_065382295.1", "location": "438029-439342", "annotations": "alkaline_phosphatase_family_protein", "strand": "-", "locus_tag": "FORC21_RS02365"}, {"name": "WP_002025257.1", "location": "439479-439790", "annotations": "hypothetical_protein", "strand": "+", "locus_tag": "FORC21_RS02370"}, {"name": "WP_001040977.1", "location": "440138-441568", "annotations": "proline--tRNA_ligase", "strand": "+", "locus_tag": "FORC21_RS02375"}, {"name": "WP_077393127.1", "location": "441684-442676", "annotations": "cell_wall_anchor_protein", "strand": "-", "locus_tag": "FORC21_RS02380"}, {"name": "WP_000666119.1", "location": "442878-443756", "annotations": "ROK_family_protein", "strand": "+", "locus_tag": "FORC21_RS02385"}, {"name": "WP_001121595.1", "location": "443885-444481", "annotations": "TerD_family_protein", "strand": "+", "locus_tag": "FORC21_RS02390"}, {"name": "WP_011109801.1", "location": "444498-445088", "annotations": "TerD_family_protein", "strand": "+", "locus_tag": "FORC21_RS02395"}, {"name": "WP_000236643.1", "location": "445174-445752", "annotations": "TerD_family_protein", "strand": "+", "locus_tag": "FORC21_RS02400"}, {"name": "WP_000025704.1", "location": "445825-446616", "annotations": "DUF475_domain-containing_protein", "strand": "+", "locus_tag": "FORC21_RS02405"}, {"name": "WP_078400527.1", "location": "1771497-1772087", "annotations": "TerD_family_protein", "strand": "-", "locus_tag": "C2I25_RS09300"}, {"name": "WP_001121586.1", "location": "1772104-1772700", "annotations": "TerD_family_protein", "strand": "-", "locus_tag": "C2I25_RS09305"}, {"name": "WP_064532171.1", "location": "1772829-1773707", "annotations": "ROK_family_protein", "strand": "-", "locus_tag": "C2I25_RS09310"}, {"name": "WP_064532169.1", "location": "1773909-1774934", "annotations": "hypothetical_protein", "strand": "+", "locus_tag": "C2I25_RS09315"}, {"name": "WP_106823277.1", "location": "1775050-1776480", "annotations": "proline--tRNA_ligase", "strand": "-", "locus_tag": "C2I25_RS09320"}, {"name": "WP_003269309.1", "location": "1776828-1777139", "annotations": "hypothetical_protein", "strand": "-", "locus_tag": "C2I25_RS09325"}, {"name": "WP_053565342.1", "location": "1777275-1778588", "annotations": "alkaline_phosphatase_family_protein", "strand": "+", "locus_tag": "C2I25_RS09330"}, {"name": "WP_000738820.1", "location": "1778697-1779980", "annotations": "MFS_transporter", "strand": "+", "locus_tag": "C2I25_RS09335"}, {"name": "WP_002023181.1", "location": "1780050-1780301", "annotations": "transcriptional_regulator", "strand": "-", "locus_tag": "C2I25_RS09340"}, {"name": "WP_106823279.1", "location": "1780358-1781590", "annotations": "MFS_transporter", "strand": "-", "locus_tag": "C2I25_RS09345"}, {"name": "WP_001254447.1", "location": "1781657-1782238", "annotations": "TetR_family_transcriptional_regulator", "strand": "-", "locus_tag": "C2I25_RS09350"}, {"name": "WP_069354903.1", "location": "1782319-1782462", "annotations": "histidine_kinase", "strand": "-", "locus_tag": "C2I25_RS09355"}, {"name": "WP_000394364.1", "location": "1782589-1782834", "annotations": "hypothetical_protein", "strand": "-", "locus_tag": "C2I25_RS09360"}, {"name": "WP_064532164.1", "location": "1782848-1783162", "annotations": "thioredoxin", "strand": "-", "locus_tag": "C2I25_RS09365"}, {"name": "WP_017657409.1", "location": "1783173-1783544", "annotations": "DUF1992_domain-containing_protein", "strand": "-", "locus_tag": "C2I25_RS09370"}, {"name": "WP_106825166.1", "location": "1783499-1783696", "annotations": "hypothetical_protein", "strand": "+", "locus_tag": "C2I25_RS09375"}, {"name": "WP_064532162.1", "location": "1783916-1785940", "annotations": "chitinase", "strand": "+", "locus_tag": "C2I25_RS09380"}, {"name": "WP_064532160.1", "location": "1786387-1787931", "annotations": "ABC_transporter_ATP-binding_protein", "strand": "-", "locus_tag": "C2I25_RS09385"}, {"name": "WP_106823281.1", "location": "1788327-1789076", "annotations": "nitrate_ABC_transporter_ATP-binding_protein", "strand": "-", "locus_tag": "C2I25_RS09390"}, {"name": "WP_000715568.1", "location": "1789073-1790071", "annotations": "ABC_transporter_substrate-binding_protein", "strand": "-", "locus_tag": "C2I25_RS09395"}, {"name": "WP_078401642.1", "location": "1790068-1790865", "annotations": "ABC_transporter_permease", "strand": "-", "locus_tag": "C2I25_RS09400"}, {"name": "WP_000082906.1", "location": "1790813-1791133", "annotations": "thiamine-binding_protein", "strand": "-", "locus_tag": "C2I25_RS09405"}, {"name": "WP_064532157.1", "location": "1791389-1794970", "annotations": "peptide_synthetase", "strand": "-", "locus_tag": "C2I25_RS09410"}, {"name": "WP_064532155.1", "location": "1795108-1796850", "annotations": "methyl-accepting_chemotaxis_protein", "strand": "-", "locus_tag": "C2I25_RS09415"}, {"name": "WP_064532153.1", "location": "1797352-1798665", "annotations": "anaerobic_C4-dicarboxylate_transporter", "strand": "+", "locus_tag": "C2I25_RS09420"}, {"name": "WP_098866714.1", "location": "1798782-1799450", "annotations": "thiamine_phosphate_synthase", "strand": "-", "locus_tag": "C2I25_RS09425"}, {"name": "WP_053565352.1", "location": "1799456-1800265", "annotations": "hydroxyethylthiazole_kinase", "strand": "-", "locus_tag": "C2I25_RS09430"}, {"name": "WP_053565353.1", "location": "1800660-1802849", "annotations": "DNA_topoisomerase_III", "strand": "+", "locus_tag": "C2I25_RS09435"}, {"name": "WP_053565354.1", "location": "1802890-1805865", "annotations": "YhgE/Pip_domain-containing_protein", "strand": "-", "locus_tag": "C2I25_RS09440"}, {"name": "WP_053565355.1", "location": "1806171-1806962", "annotations": "endonuclease", "strand": "-", "locus_tag": "C2I25_RS09445"}, {"name": "WP_000705569.1", "location": "1806967-1808604", "annotations": "PTS_trehalose_transporter_subunit_IIBC", "strand": "-", "locus_tag": "C2I25_RS09450"}, {"name": "WP_106823283.1", "location": "1808810-1810474", "annotations": "glucohydrolase", "strand": "-", "locus_tag": "C2I25_RS09455"}, {"name": "WP_064532151.1", "location": "1810718-1812052", "annotations": "FAD-binding_oxidoreductase", "strand": "+", "locus_tag": "C2I25_RS09460"}, {"name": "WP_053565357.1", "location": "1812176-1812859", "annotations": "hypothetical_protein", "strand": "-", "locus_tag": "C2I25_RS09465"}, {"name": "WP_001081906.1", "location": "1813016-1813705", "annotations": "Crp/Fnr_family_transcriptional_regulator", "strand": "-", "locus_tag": "C2I25_RS09470"}, {"name": "WP_053565358.1", "location": "1813907-1814869", "annotations": "carbamate_kinase", "strand": "-", "locus_tag": "C2I25_RS09475"}, {"name": "WP_089170334.1", "location": "399324-400286", "annotations": "carbamate_kinase", "strand": "+", "locus_tag": "FORC47_RS02165"}, {"name": "WP_089170335.1", "location": "400488-401177", "annotations": "Crp/Fnr_family_transcriptional_regulator", "strand": "+", "locus_tag": "FORC47_RS02170"}, {"name": "WP_089170336.1", "location": "401334-402017", "annotations": "ABC_transporter_permease", "strand": "+", "locus_tag": "FORC47_RS02175"}, {"name": "WP_089170337.1", "location": "402142-403476", "annotations": "FAD-binding_oxidoreductase", "strand": "-", "locus_tag": "FORC47_RS02180"}, {"name": "WP_001044701.1", "location": "403720-405384", "annotations": "alpha-glucosidase", "strand": "+", "locus_tag": "FORC47_RS02185"}, {"name": "WP_089170338.1", "location": "405590-407227", "annotations": "PTS_transporter_subunit_IICB", "strand": "+", "locus_tag": "FORC47_RS02190"}, {"name": "WP_089170339.1", "location": "407232-408023", "annotations": "endonuclease", "strand": "+", "locus_tag": "FORC47_RS02195"}, {"name": "WP_089170340.1", "location": "408328-411189", "annotations": "YhgE/Pip_domain-containing_protein", "strand": "+", "locus_tag": "FORC47_RS02200"}, {"name": "WP_089170341.1", "location": "411228-413417", "annotations": "DNA_topoisomerase_III", "strand": "-", "locus_tag": "FORC47_RS02205"}, {"name": "WP_089170342.1", "location": "413813-414622", "annotations": "hydroxyethylthiazole_kinase", "strand": "+", "locus_tag": "FORC47_RS02210"}, {"name": "WP_089170343.1", "location": "414628-415296", "annotations": "thiamine_phosphate_synthase", "strand": "+", "locus_tag": "FORC47_RS02215"}, {"name": "WP_089170344.1", "location": "415413-416726", "annotations": "anaerobic_C4-dicarboxylate_transporter", "strand": "-", "locus_tag": "FORC47_RS02220"}, {"name": "WP_000761077.1", "location": "417228-418970", "annotations": "methyl-accepting_chemotaxis_protein", "strand": "+", "locus_tag": "FORC47_RS02225"}, {"name": "WP_089170345.1", "location": "419108-422689", "annotations": "peptide_synthetase", "strand": "+", "locus_tag": "FORC47_RS02230"}, {"name": "WP_000082906.1", "location": "422945-423265", "annotations": "thiamine-binding_protein", "strand": "+", "locus_tag": "FORC47_RS02235"}, {"name": "WP_078401642.1", "location": "423213-424010", "annotations": "ABC_transporter_permease", "strand": "+", "locus_tag": "FORC47_RS02240"}, {"name": "WP_089170346.1", "location": "424007-425005", "annotations": "ABC_transporter_substrate-binding_protein", "strand": "+", "locus_tag": "FORC47_RS02245"}, {"name": "WP_000016079.1", "location": "425002-425751", "annotations": "ABC_transporter_ATP-binding_protein", "strand": "+", "locus_tag": "FORC47_RS02250"}, {"name": "WP_089170347.1", "location": "426147-427691", "annotations": "ABC_transporter_ATP-binding_protein", "strand": "+", "locus_tag": "FORC47_RS02255"}, {"name": "WP_089170348.1", "location": "428138-430162", "annotations": "chitinase", "strand": "-", "locus_tag": "FORC47_RS02260"}, {"name": "WP_074555642.1", "location": "430382-430579", "annotations": "hypothetical_protein", "strand": "-", "locus_tag": "FORC47_RS02265"}, {"name": "WP_017657409.1", "location": "430534-430905", "annotations": "DUF1992_domain-containing_protein", "strand": "+", "locus_tag": "FORC47_RS02270"}, {"name": "WP_064532164.1", "location": "430916-431230", "annotations": "thioredoxin", "strand": "+", "locus_tag": "FORC47_RS02275"}, {"name": "WP_089170349.1", "location": "431244-431483", "annotations": "hypothetical_protein", "strand": "+", "locus_tag": "FORC47_RS02280"}, {"name": "WP_000817985.1", "location": "431609-431752", "annotations": "hypothetical_protein", "strand": "+", "locus_tag": "FORC47_RS02285"}, {"name": "WP_001254447.1", "location": "431833-432414", "annotations": "TetR_family_transcriptional_regulator", "strand": "+", "locus_tag": "FORC47_RS02290"}, {"name": "WP_089170350.1", "location": "432481-433713", "annotations": "MFS_transporter", "strand": "+", "locus_tag": "FORC47_RS02295"}, {"name": "WP_002023181.1", "location": "433770-434021", "annotations": "transcriptional_regulator", "strand": "+", "locus_tag": "FORC47_RS02300"}, {"name": "WP_089170351.1", "location": "434091-435374", "annotations": "MFS_transporter", "strand": "-", "locus_tag": "FORC47_RS02305"}, {"name": "WP_053565342.1", "location": "435483-436796", "annotations": "alkaline_phosphatase_family_protein", "strand": "-", "locus_tag": "FORC47_RS02310"}, {"name": "WP_003269309.1", "location": "436932-437243", "annotations": "hypothetical_protein", "strand": "+", "locus_tag": "FORC47_RS02315"}, {"name": "WP_089170352.1", "location": "437591-439021", "annotations": "proline--tRNA_ligase", "strand": "+", "locus_tag": "FORC47_RS02320"}, {"name": "WP_089170353.1", "location": "439137-440177", "annotations": "cell_wall_anchor_protein", "strand": "-", "locus_tag": "FORC47_RS02325"}, {"name": "WP_089170354.1", "location": "440379-441257", "annotations": "ROK_family_protein", "strand": "+", "locus_tag": "FORC47_RS02330"}, {"name": "WP_001121586.1", "location": "441386-441982", "annotations": "TerD_family_protein", "strand": "+", "locus_tag": "FORC47_RS02335"}, {"name": "WP_083588062.1", "location": "441999-442589", "annotations": "TerD_family_protein", "strand": "+", "locus_tag": "FORC47_RS02340"}, {"name": "WP_000113947.1", "location": "5085410-5086372", "annotations": "carbamate_kinase", "strand": "+", "locus_tag": "DA68_RS25420"}, {"name": "WP_001081905.1", "location": "5086573-5087262", "annotations": "Crp/Fnr_family_transcriptional_regulator", "strand": "+", "locus_tag": "DA68_RS25425"}, {"name": "WP_000619194.1", "location": "5087419-5088102", "annotations": "hypothetical_protein", "strand": "+", "locus_tag": "DA68_RS25430"}, {"name": "DA68_RS25435", "location": "5088227-5088844", "annotations": "hypothetical_protein", "strand": "-", "locus_tag": "DA68_RS25435"}, {"name": "WP_001044703.1", "location": "5088919-5090583", "annotations": "alpha-glucosidase", "strand": "+", "locus_tag": "DA68_RS25440"}, {"name": "WP_000705559.1", "location": "5090782-5092419", "annotations": "PTS_trehalose_transporter_subunit_IIBC", "strand": "+", "locus_tag": "DA68_RS25445"}, {"name": "WP_000771982.1", "location": "5092424-5093215", "annotations": "endonuclease", "strand": "+", "locus_tag": "DA68_RS25450"}, {"name": "WP_000810090.1", "location": "5093521-5096466", "annotations": "YhgE/Pip_domain-containing_protein", "strand": "+", "locus_tag": "DA68_RS25455"}, {"name": "WP_000047296.1", "location": "5096507-5098696", "annotations": "DNA_topoisomerase_III", "strand": "-", "locus_tag": "DA68_RS25460"}, {"name": "WP_001056098.1", "location": "5099105-5099914", "annotations": "hydroxyethylthiazole_kinase", "strand": "+", "locus_tag": "DA68_RS25465"}, {"name": "WP_000090966.1", "location": "5099930-5100589", "annotations": "thiamine_phosphate_synthase", "strand": "+", "locus_tag": "DA68_RS25470"}, {"name": "WP_000498706.1", "location": "5100705-5102018", "annotations": "C4-dicarboxylate_ABC_transporter", "strand": "-", "locus_tag": "DA68_RS25475"}, {"name": "WP_000761076.1", "location": "5102520-5104262", "annotations": "methyl-accepting_chemotaxis_protein", "strand": "+", "locus_tag": "DA68_RS25480"}, {"name": "WP_080473701.1", "location": "5104995-5107976", "annotations": "peptide_synthetase", "strand": "+", "locus_tag": "DA68_RS25485"}, {"name": "WP_000082907.1", "location": "5108232-5108552", "annotations": "thiamine-binding_protein", "strand": "+", "locus_tag": "DA68_RS25490"}, {"name": "WP_078401642.1", "location": "5108500-5109297", "annotations": "ABC_transporter_permease", "strand": "+", "locus_tag": "DA68_RS25495"}, {"name": "WP_000715578.1", "location": "5109294-5110292", "annotations": "ABC_transporter_substrate-binding_protein", "strand": "+", "locus_tag": "DA68_RS25500"}, {"name": "WP_000016092.1", "location": "5110289-5111038", "annotations": "ABC_transporter_ATP-binding_protein", "strand": "+", "locus_tag": "DA68_RS25505"}, {"name": "WP_074596585.1", "location": "5111098-5111178", "annotations": "ABC_transporter_ATP-binding_protein", "strand": "+", "locus_tag": "DA68_RS30020"}, {"name": "WP_001257477.1", "location": "5111673-5113697", "annotations": "chitinase", "strand": "-", "locus_tag": "DA68_RS25510"}, {"name": "WP_071686393.1", "location": "5113917-5114114", "annotations": "hypothetical_protein", "strand": "-", "locus_tag": "DA68_RS30025"}, {"name": "WP_000382371.1", "location": "5114069-5114218", "annotations": "DUF1992_domain-containing_protein", "strand": "+", "locus_tag": "DA68_RS30030"}, {"name": "WP_009327604.1", "location": "5114246-5114440", "annotations": "hypothetical_protein", "strand": "+", "locus_tag": "DA68_RS30035"}, {"name": "WP_000206517.1", "location": "5114451-5114765", "annotations": "thioredoxin", "strand": "+", "locus_tag": "DA68_RS25520"}, {"name": "WP_000394369.1", "location": "5114779-5115024", "annotations": "hypothetical_protein", "strand": "+", "locus_tag": "DA68_RS25525"}, {"name": "WP_000817975.1", "location": "5115150-5115293", "annotations": "hypothetical_protein", "strand": "+", "locus_tag": "DA68_RS25530"}, {"name": "WP_001254433.1", "location": "5115374-5115955", "annotations": "TetR_family_transcriptional_regulator", "strand": "+", "locus_tag": "DA68_RS25535"}, {"name": "WP_000992566.1", "location": "5116022-5117254", "annotations": "MFS_transporter", "strand": "+", "locus_tag": "DA68_RS25540"}, {"name": "WP_009327606.1", "location": "5117311-5117562", "annotations": "transcriptional_regulator", "strand": "+", "locus_tag": "DA68_RS25545"}, {"name": "WP_000738814.1", "location": "5117632-5118915", "annotations": "MFS_transporter", "strand": "-", "locus_tag": "DA68_RS25550"}, {"name": "WP_000356423.1", "location": "5119024-5120337", "annotations": "alkaline_phosphatase_family_protein", "strand": "-", "locus_tag": "DA68_RS25555"}, {"name": "WP_074624988.1", "location": "5120474-5120785", "annotations": "hypothetical_protein", "strand": "+", "locus_tag": "DA68_RS25560"}, {"name": "WP_001040973.1", "location": "5121133-5122563", "annotations": "proline--tRNA_ligase", "strand": "+", "locus_tag": "DA68_RS25565"}, {"name": "WP_025966253.1", "location": "5122680-5123480", "annotations": "hypothetical_protein", "strand": "-", "locus_tag": "DA68_RS25570"}, {"name": "WP_000870141.1", "location": "5123679-5124557", "annotations": "ROK_family_protein", "strand": "+", "locus_tag": "DA68_RS25575"}, {"name": "WP_001121586.1", "location": "5124686-5125282", "annotations": "stress_protein", "strand": "+", "locus_tag": "DA68_RS25580"}, {"name": "WP_011109801.1", "location": "5125299-5125889", "annotations": "chemical-damaging_agent_resistance_protein_C", "strand": "+", "locus_tag": "DA68_RS25585"}, {"name": "WP_000236642.1", "location": "5125975-5126553", "annotations": "chemical-damaging_agent_resistance_protein_C", "strand": "+", "locus_tag": "DA68_RS25590"}, {"name": "WP_000025688.1", "location": "5126626-5127417", "annotations": "DUF475_domain-containing_protein", "strand": "+", "locus_tag": "DA68_RS25595"}, {"name": "WP_050821517.1", "location": "96706-97668", "annotations": "carbamate_kinase", "strand": "+", "locus_tag": "BC344_RS23915"}, {"name": "WP_001081905.1", "location": "97869-98558", "annotations": "Crp/Fnr_family_transcriptional_regulator", "strand": "+", "locus_tag": "BC344_RS23920"}, {"name": "WP_044584085.1", "location": "98715-99398", "annotations": "hypothetical_protein", "strand": "+", "locus_tag": "BC344_RS23925"}, {"name": "BC344_RS23930", "location": "99523-100140", "annotations": "hypothetical_protein", "strand": "-", "locus_tag": "BC344_RS23930"}, {"name": "WP_050821519.1", "location": "100215-101879", "annotations": "alpha-glucosidase", "strand": "+", "locus_tag": "BC344_RS23935"}, {"name": "WP_065845592.1", "location": "102085-103722", "annotations": "PTS_transporter_subunit_IICB", "strand": "+", "locus_tag": "BC344_RS23940"}, {"name": "WP_000771985.1", "location": "103727-104518", "annotations": "endonuclease", "strand": "+", "locus_tag": "BC344_RS23945"}, {"name": "WP_050821523.1", "location": "104824-107769", "annotations": "YhgE/Pip_domain-containing_protein", "strand": "+", "locus_tag": "BC344_RS23950"}, {"name": "WP_050821526.1", "location": "107810-109999", "annotations": "DNA_topoisomerase_III", "strand": "-", "locus_tag": "BC344_RS23955"}, {"name": "WP_050821527.1", "location": "110539-111348", "annotations": "hydroxyethylthiazole_kinase", "strand": "+", "locus_tag": "BC344_RS23960"}, {"name": "WP_000090967.1", "location": "111364-112023", "annotations": "thiamine_phosphate_synthase", "strand": "+", "locus_tag": "BC344_RS23965"}, {"name": "WP_000498691.1", "location": "112138-113451", "annotations": "C4-dicarboxylate_ABC_transporter", "strand": "-", "locus_tag": "BC344_RS23970"}, {"name": "WP_000761076.1", "location": "113953-115695", "annotations": "methyl-accepting_chemotaxis_protein", "strand": "+", "locus_tag": "BC344_RS23975"}, {"name": "WP_074596591.1", "location": "116428-119409", "annotations": "peptide_synthetase", "strand": "+", "locus_tag": "BC344_RS23980"}, {"name": "WP_000082906.1", "location": "119665-119985", "annotations": "thiamine-binding_protein", "strand": "+", "locus_tag": "BC344_RS23985"}, {"name": "WP_077393126.1", "location": "119933-120730", "annotations": "ABC_transporter_permease", "strand": "+", "locus_tag": "BC344_RS23990"}, {"name": "WP_000715568.1", "location": "120727-121725", "annotations": "ABC_transporter_substrate-binding_protein", "strand": "+", "locus_tag": "BC344_RS23995"}, {"name": "WP_000016085.1", "location": "121722-122471", "annotations": "ABC_transporter_ATP-binding_protein", "strand": "+", "locus_tag": "BC344_RS24000"}, {"name": "WP_074596585.1", "location": "122531-122611", "annotations": "ABC_transporter_ATP-binding_protein", "strand": "+", "locus_tag": "BC344_RS31630"}, {"name": "WP_050821538.1", "location": "123106-125130", "annotations": "chitinase", "strand": "-", "locus_tag": "BC344_RS24005"}, {"name": "WP_050821541.1", "location": "125502-125873", "annotations": "DUF1992_domain-containing_protein", "strand": "+", "locus_tag": "BC344_RS24010"}, {"name": "WP_000206517.1", "location": "125884-126198", "annotations": "thioredoxin", "strand": "+", "locus_tag": "BC344_RS24015"}, {"name": "WP_000394369.1", "location": "126212-126457", "annotations": "hypothetical_protein", "strand": "+", "locus_tag": "BC344_RS24020"}, {"name": "WP_016111322.1", "location": "126583-126726", "annotations": "hypothetical_protein", "strand": "+", "locus_tag": "BC344_RS24025"}, {"name": "WP_050821542.1", "location": "126807-127388", "annotations": "TetR_family_transcriptional_regulator", "strand": "+", "locus_tag": "BC344_RS24030"}, {"name": "WP_050821544.1", "location": "127454-128686", "annotations": "MFS_transporter", "strand": "+", "locus_tag": "BC344_RS24035"}, {"name": "WP_065845593.1", "location": "128743-128994", "annotations": "transcriptional_regulator", "strand": "+", "locus_tag": "BC344_RS24040"}, {"name": "WP_050821546.1", "location": "129064-130347", "annotations": "MFS_transporter", "strand": "-", "locus_tag": "BC344_RS24045"}, {"name": "WP_065845594.1", "location": "130456-131769", "annotations": "alkaline_phosphatase_family_protein", "strand": "-", "locus_tag": "BC344_RS24050"}, {"name": "WP_074624988.1", "location": "131906-132217", "annotations": "hypothetical_protein", "strand": "+", "locus_tag": "BC344_RS24055"}, {"name": "WP_065845595.1", "location": "132565-133995", "annotations": "proline--tRNA_ligase", "strand": "+", "locus_tag": "BC344_RS24060"}, {"name": "WP_050821551.1", "location": "134112-135032", "annotations": "cell_wall_anchor_protein", "strand": "-", "locus_tag": "BC344_RS24065"}, {"name": "WP_000870141.1", "location": "135231-136109", "annotations": "ROK_family_protein", "strand": "+", "locus_tag": "BC344_RS24070"}, {"name": "WP_001121586.1", "location": "136238-136834", "annotations": "TerD_family_protein", "strand": "+", "locus_tag": "BC344_RS24075"}, {"name": "WP_011109801.1", "location": "136851-137441", "annotations": "TerD_family_protein", "strand": "+", "locus_tag": "BC344_RS24080"}, {"name": "WP_000236642.1", "location": "137527-138105", "annotations": "TerD_family_protein", "strand": "+", "locus_tag": "BC344_RS24085"}, {"name": "WP_000025688.1", "location": "138178-138969", "annotations": "DUF475_domain-containing_protein", "strand": "+", "locus_tag": "BC344_RS24090"}, {"name": "WP_050821517.1", "location": "392691-393653", "annotations": "carbamate_kinase", "strand": "+", "locus_tag": "NF53_RS02065"}, {"name": "WP_001081905.1", "location": "393854-394543", "annotations": "Crp/Fnr_family_transcriptional_regulator", "strand": "+", "locus_tag": "NF53_RS02070"}, {"name": "WP_044584085.1", "location": "394700-395383", "annotations": "hypothetical_protein", "strand": "+", "locus_tag": "NF53_RS02075"}, {"name": "NF53_RS02080", "location": "395508-396125", "annotations": "hypothetical_protein", "strand": "-", "locus_tag": "NF53_RS02080"}, {"name": "WP_050821519.1", "location": "396200-397864", "annotations": "alpha-glucosidase", "strand": "+", "locus_tag": "NF53_RS02085"}, {"name": "WP_050821521.1", "location": "398070-399707", "annotations": "PTS_transporter_subunit_IICB", "strand": "+", "locus_tag": "NF53_RS02090"}, {"name": "WP_000771985.1", "location": "399712-400503", "annotations": "endonuclease", "strand": "+", "locus_tag": "NF53_RS02095"}, {"name": "WP_050821523.1", "location": "400809-403754", "annotations": "YhgE/Pip_domain-containing_protein", "strand": "+", "locus_tag": "NF53_RS02100"}, {"name": "WP_050821526.1", "location": "403795-405984", "annotations": "DNA_topoisomerase_III", "strand": "-", "locus_tag": "NF53_RS02105"}, {"name": "WP_050821527.1", "location": "406524-407333", "annotations": "hydroxyethylthiazole_kinase", "strand": "+", "locus_tag": "NF53_RS02110"}, {"name": "WP_000090967.1", "location": "407349-408008", "annotations": "thiamine_phosphate_synthase", "strand": "+", "locus_tag": "NF53_RS02115"}, {"name": "WP_000498691.1", "location": "408123-409436", "annotations": "C4-dicarboxylate_ABC_transporter", "strand": "-", "locus_tag": "NF53_RS02120"}, {"name": "WP_000761076.1", "location": "409938-411680", "annotations": "methyl-accepting_chemotaxis_protein", "strand": "+", "locus_tag": "NF53_RS02125"}, {"name": "WP_074596591.1", "location": "412413-415394", "annotations": "peptide_synthetase", "strand": "+", "locus_tag": "NF53_RS02130"}, {"name": "WP_000082906.1", "location": "415650-415970", "annotations": "thiamine-binding_protein", "strand": "+", "locus_tag": "NF53_RS02135"}, {"name": "WP_077393126.1", "location": "415918-416715", "annotations": "ABC_transporter_permease", "strand": "+", "locus_tag": "NF53_RS02140"}, {"name": "WP_000715568.1", "location": "416712-417710", "annotations": "ABC_transporter_substrate-binding_protein", "strand": "+", "locus_tag": "NF53_RS02145"}, {"name": "WP_000016085.1", "location": "417707-418456", "annotations": "ABC_transporter_ATP-binding_protein", "strand": "+", "locus_tag": "NF53_RS02150"}, {"name": "WP_074596585.1", "location": "418516-418596", "annotations": "ABC_transporter_ATP-binding_protein", "strand": "+", "locus_tag": "NF53_RS31375"}, {"name": "WP_050821538.1", "location": "419091-421115", "annotations": "chitinase", "strand": "-", "locus_tag": "NF53_RS02155"}, {"name": "WP_050821541.1", "location": "421487-421858", "annotations": "DUF1992_domain-containing_protein", "strand": "+", "locus_tag": "NF53_RS02160"}, {"name": "WP_000206517.1", "location": "421869-422183", "annotations": "thioredoxin", "strand": "+", "locus_tag": "NF53_RS02165"}, {"name": "WP_000394369.1", "location": "422197-422442", "annotations": "hypothetical_protein", "strand": "+", "locus_tag": "NF53_RS02170"}, {"name": "WP_016111322.1", "location": "422568-422711", "annotations": "hypothetical_protein", "strand": "+", "locus_tag": "NF53_RS02175"}, {"name": "WP_050821542.1", "location": "422792-423373", "annotations": "TetR_family_transcriptional_regulator", "strand": "+", "locus_tag": "NF53_RS02180"}, {"name": "WP_050821544.1", "location": "423439-424671", "annotations": "MFS_transporter", "strand": "+", "locus_tag": "NF53_RS02185"}, {"name": "WP_065845593.1", "location": "424728-424979", "annotations": "transcriptional_regulator", "strand": "+", "locus_tag": "NF53_RS02190"}, {"name": "WP_050821546.1", "location": "425049-426332", "annotations": "MFS_transporter", "strand": "-", "locus_tag": "NF53_RS02195"}, {"name": "WP_050821549.1", "location": "426441-427754", "annotations": "alkaline_phosphatase_family_protein", "strand": "-", "locus_tag": "NF53_RS02200"}, {"name": "WP_074624988.1", "location": "427891-428202", "annotations": "hypothetical_protein", "strand": "+", "locus_tag": "NF53_RS02205"}, {"name": "WP_001040977.1", "location": "428550-429980", "annotations": "proline--tRNA_ligase", "strand": "+", "locus_tag": "NF53_RS02210"}, {"name": "WP_050821551.1", "location": "430097-431017", "annotations": "cell_wall_anchor_protein", "strand": "-", "locus_tag": "NF53_RS02215"}, {"name": "WP_000870141.1", "location": "431216-432094", "annotations": "ROK_family_protein", "strand": "+", "locus_tag": "NF53_RS02220"}, {"name": "WP_001121586.1", "location": "432223-432819", "annotations": "stress_protein", "strand": "+", "locus_tag": "NF53_RS02225"}, {"name": "WP_011109801.1", "location": "432836-433426", "annotations": "chemical-damaging_agent_resistance_protein_C", "strand": "+", "locus_tag": "NF53_RS02230"}, {"name": "WP_000236642.1", "location": "433512-434090", "annotations": "chemical-damaging_agent_resistance_protein_C", "strand": "+", "locus_tag": "NF53_RS02235"}, {"name": "WP_000025688.1", "location": "434163-434954", "annotations": "DUF475_domain-containing_protein", "strand": "+", "locus_tag": "NF53_RS02240"}, {"name": "WP_000113947.1", "location": "103564-104526", "annotations": "carbamate_kinase", "strand": "+", "locus_tag": "AU379_RS25435"}, {"name": "WP_001081905.1", "location": "104727-105416", "annotations": "Crp/Fnr_family_transcriptional_regulator", "strand": "+", "locus_tag": "AU379_RS25440"}, {"name": "WP_061140014.1", "location": "105573-106256", "annotations": "hypothetical_protein", "strand": "+", "locus_tag": "AU379_RS25445"}, {"name": "AU379_RS25450", "location": "106381-106998", "annotations": "hypothetical_protein", "strand": "-", "locus_tag": "AU379_RS25450"}, {"name": "WP_030022710.1", "location": "107072-108736", "annotations": "alpha-glucosidase", "strand": "+", "locus_tag": "AU379_RS25455"}, {"name": "WP_030022712.1", "location": "108937-110574", "annotations": "PTS_transporter_subunit_IICB", "strand": "+", "locus_tag": "AU379_RS25460"}, {"name": "WP_000771985.1", "location": "110579-111370", "annotations": "endonuclease", "strand": "+", "locus_tag": "AU379_RS25465"}, {"name": "WP_061140015.1", "location": "111676-114537", "annotations": "YhgE/Pip_domain-containing_protein", "strand": "+", "locus_tag": "AU379_RS25470"}, {"name": "WP_061140016.1", "location": "114578-116767", "annotations": "DNA_topoisomerase_III", "strand": "-", "locus_tag": "AU379_RS25475"}, {"name": "WP_001056095.1", "location": "117176-117985", "annotations": "hydroxyethylthiazole_kinase", "strand": "+", "locus_tag": "AU379_RS25480"}, {"name": "WP_000090967.1", "location": "118001-118660", "annotations": "thiamine_phosphate_synthase", "strand": "+", "locus_tag": "AU379_RS25485"}, {"name": "WP_000498691.1", "location": "118775-120088", "annotations": "C4-dicarboxylate_ABC_transporter", "strand": "-", "locus_tag": "AU379_RS25490"}, {"name": "WP_061140017.1", "location": "120591-122333", "annotations": "methyl-accepting_chemotaxis_protein", "strand": "+", "locus_tag": "AU379_RS25495"}, {"name": "WP_082179520.1", "location": "123070-126051", "annotations": "peptide_synthetase", "strand": "+", "locus_tag": "AU379_RS25500"}, {"name": "WP_000082906.1", "location": "126307-126627", "annotations": "thiamine-binding_protein", "strand": "+", "locus_tag": "AU379_RS25505"}, {"name": "WP_082770015.1", "location": "126575-127372", "annotations": "ABC_transporter_permease", "strand": "+", "locus_tag": "AU379_RS25510"}, {"name": "WP_000715568.1", "location": "127369-128367", "annotations": "ABC_transporter_substrate-binding_protein", "strand": "+", "locus_tag": "AU379_RS25515"}, {"name": "WP_000016085.1", "location": "128364-129113", "annotations": "ABC_transporter_ATP-binding_protein", "strand": "+", "locus_tag": "AU379_RS25520"}, {"name": "WP_074596585.1", "location": "129173-129253", "annotations": "ABC_transporter_ATP-binding_protein", "strand": "+", "locus_tag": "AU379_RS30065"}, {"name": "WP_050821538.1", "location": "129748-131772", "annotations": "chitinase", "strand": "-", "locus_tag": "AU379_RS25525"}, {"name": "WP_050821541.1", "location": "132144-132515", "annotations": "DUF1992_domain-containing_protein", "strand": "+", "locus_tag": "AU379_RS25530"}, {"name": "WP_061140020.1", "location": "132526-132840", "annotations": "thioredoxin", "strand": "+", "locus_tag": "AU379_RS25535"}, {"name": "WP_000394369.1", "location": "132854-133099", "annotations": "hypothetical_protein", "strand": "+", "locus_tag": "AU379_RS25540"}, {"name": "WP_016111322.1", "location": "133225-133368", "annotations": "hypothetical_protein", "strand": "+", "locus_tag": "AU379_RS25545"}, {"name": "WP_001254433.1", "location": "133449-134030", "annotations": "TetR_family_transcriptional_regulator", "strand": "+", "locus_tag": "AU379_RS25550"}, {"name": "WP_000992566.1", "location": "134097-135329", "annotations": "MFS_transporter", "strand": "+", "locus_tag": "AU379_RS25555"}, {"name": "WP_065845593.1", "location": "135386-135637", "annotations": "transcriptional_regulator", "strand": "+", "locus_tag": "AU379_RS25560"}, {"name": "WP_000738811.1", "location": "135707-136990", "annotations": "MFS_transporter", "strand": "-", "locus_tag": "AU379_RS25565"}, {"name": "WP_000356423.1", "location": "137099-138412", "annotations": "alkaline_phosphatase_family_protein", "strand": "-", "locus_tag": "AU379_RS25570"}, {"name": "WP_074624988.1", "location": "138549-138860", "annotations": "hypothetical_protein", "strand": "+", "locus_tag": "AU379_RS25575"}, {"name": "WP_061140021.1", "location": "139208-140638", "annotations": "proline--tRNA_ligase", "strand": "+", "locus_tag": "AU379_RS25580"}, {"name": "WP_061140022.1", "location": "140755-141738", "annotations": "cell_wall_anchor_protein", "strand": "-", "locus_tag": "AU379_RS25585"}, {"name": "WP_000666107.1", "location": "141940-142818", "annotations": "ROK_family_protein", "strand": "+", "locus_tag": "AU379_RS25590"}, {"name": "WP_001121586.1", "location": "142947-143543", "annotations": "stress_protein", "strand": "+", "locus_tag": "AU379_RS25595"}, {"name": "WP_011109801.1", "location": "143560-144150", "annotations": "chemical-damaging_agent_resistance_protein_C", "strand": "+", "locus_tag": "AU379_RS25600"}, {"name": "WP_000236642.1", "location": "144236-144814", "annotations": "chemical-damaging_agent_resistance_protein_C", "strand": "+", "locus_tag": "AU379_RS25605"}, {"name": "WP_000025688.1", "location": "144887-145678", "annotations": "DUF475_domain-containing_protein", "strand": "+", "locus_tag": "AU379_RS25610"}, {"name": "WP_001081905.1", "location": "93542-94231", "annotations": "Crp/Fnr_family_transcriptional_regulator", "strand": "+", "locus_tag": "BHL34_RS10805"}, {"name": "WP_044307357.1", "location": "94387-95070", "annotations": "hypothetical_protein", "strand": "+", "locus_tag": "BHL34_RS10810"}, {"name": "WP_025710036.1", "location": "95195-96529", "annotations": "FAD-binding_oxidoreductase", "strand": "-", "locus_tag": "BHL34_RS10815"}, {"name": "WP_001044710.1", "location": "96774-98438", "annotations": "alpha-glucosidase", "strand": "+", "locus_tag": "BHL34_RS10820"}, {"name": "WP_000705560.1", "location": "98645-100282", "annotations": "PTS_trehalose_transporter_subunit_IIBC", "strand": "+", "locus_tag": "BHL34_RS10825"}, {"name": "WP_049106506.1", "location": "100287-101078", "annotations": "endonuclease", "strand": "+", "locus_tag": "BHL34_RS10830"}, {"name": "WP_016121528.1", "location": "101384-104329", "annotations": "YhgE/Pip_domain-containing_protein", "strand": "+", "locus_tag": "BHL34_RS10835"}, {"name": "WP_044307355.1", "location": "104370-106559", "annotations": "DNA_topoisomerase_III", "strand": "-", "locus_tag": "BHL34_RS10840"}, {"name": "WP_044307354.1", "location": "106955-107764", "annotations": "hydroxyethylthiazole_kinase", "strand": "+", "locus_tag": "BHL34_RS10845"}, {"name": "WP_006916691.1", "location": "107779-108438", "annotations": "thiamine_phosphate_synthase", "strand": "+", "locus_tag": "BHL34_RS10850"}, {"name": "WP_025710029.1", "location": "108555-109868", "annotations": "C4-dicarboxylate_ABC_transporter", "strand": "-", "locus_tag": "BHL34_RS10855"}, {"name": "WP_000761083.1", "location": "110370-112112", "annotations": "methyl-accepting_chemotaxis_protein", "strand": "+", "locus_tag": "BHL34_RS10860"}, {"name": "WP_074618911.1", "location": "112849-115830", "annotations": "peptide_synthetase", "strand": "+", "locus_tag": "BHL34_RS10865"}, {"name": "WP_000082906.1", "location": "116086-116406", "annotations": "thiamine-binding_protein", "strand": "+", "locus_tag": "BHL34_RS10870"}, {"name": "WP_077393126.1", "location": "116354-117151", "annotations": "ABC_transporter_permease", "strand": "+", "locus_tag": "BHL34_RS10875"}, {"name": "WP_000715573.1", "location": "117148-118146", "annotations": "ABC_transporter_substrate-binding_protein", "strand": "+", "locus_tag": "BHL34_RS10880"}, {"name": "WP_000015772.1", "location": "118143-118892", "annotations": "ABC_transporter_ATP-binding_protein", "strand": "+", "locus_tag": "BHL34_RS10885"}, {"name": "WP_002023130.1", "location": "118952-119083", "annotations": "ABC_transporter_ATP-binding_protein", "strand": "+", "locus_tag": "BHL34_RS10890"}, {"name": "WP_074618907.1", "location": "119527-121551", "annotations": "chitinase", "strand": "-", "locus_tag": "BHL34_RS10895"}, {"name": "WP_071686393.1", "location": "121771-121968", "annotations": "hypothetical_protein", "strand": "-", "locus_tag": "BHL34_RS10900"}, {"name": "WP_000382375.1", "location": "121923-122294", "annotations": "DUF1992_domain-containing_protein", "strand": "+", "locus_tag": "BHL34_RS10905"}, {"name": "WP_000206514.1", "location": "122305-122619", "annotations": "thioredoxin", "strand": "+", "locus_tag": "BHL34_RS10910"}, {"name": "WP_000505774.1", "location": "122633-122878", "annotations": "hypothetical_protein", "strand": "+", "locus_tag": "BHL34_RS10915"}, {"name": "WP_000817973.1", "location": "123004-123147", "annotations": "hypothetical_protein", "strand": "+", "locus_tag": "BHL34_RS10920"}, {"name": "WP_001254452.1", "location": "123228-123809", "annotations": "TetR_family_transcriptional_regulator", "strand": "+", "locus_tag": "BHL34_RS10925"}, {"name": "WP_044307350.1", "location": "123876-125108", "annotations": "MFS_transporter", "strand": "+", "locus_tag": "BHL34_RS10930"}, {"name": "WP_002023181.1", "location": "125165-125416", "annotations": "transcriptional_regulator", "strand": "+", "locus_tag": "BHL34_RS10935"}, {"name": "WP_000738816.1", "location": "125486-126769", "annotations": "MFS_transporter", "strand": "-", "locus_tag": "BHL34_RS10940"}, {"name": "WP_000356414.1", "location": "126878-128191", "annotations": "alkaline_phosphatase_family_protein", "strand": "-", "locus_tag": "BHL34_RS10945"}, {"name": "WP_002023182.1", "location": "128328-128639", "annotations": "hypothetical_protein", "strand": "+", "locus_tag": "BHL34_RS10950"}, {"name": "WP_006927466.1", "location": "128987-130417", "annotations": "proline--tRNA_ligase", "strand": "+", "locus_tag": "BHL34_RS10955"}, {"name": "WP_074618908.1", "location": "130534-131031", "annotations": "peptidase", "strand": "-", "locus_tag": "BHL34_RS10960"}, {"name": "WP_074618909.1", "location": "131233-132111", "annotations": "ROK_family_protein", "strand": "+", "locus_tag": "BHL34_RS10965"}, {"name": "WP_001121586.1", "location": "132240-132836", "annotations": "TerD_family_protein", "strand": "+", "locus_tag": "BHL34_RS10970"}, {"name": "WP_011109801.1", "location": "132853-133443", "annotations": "TerD_family_protein", "strand": "+", "locus_tag": "BHL34_RS10975"}, {"name": "WP_000236643.1", "location": "133529-134107", "annotations": "TerD_family_protein", "strand": "+", "locus_tag": "BHL34_RS10980"}, {"name": "WP_000025704.1", "location": "134180-134971", "annotations": "DUF475_domain-containing_protein", "strand": "+", "locus_tag": "BHL34_RS10985"}, {"name": "WP_000025688.1", "location": "75259-76050", "annotations": "DUF475_domain-containing_protein", "strand": "-", "locus_tag": "B4081_RS03920"}, {"name": "WP_063245421.1", "location": "76123-76701", "annotations": "chemical-damaging_agent_resistance_protein_C", "strand": "-", "locus_tag": "B4081_RS03925"}, {"name": "WP_011109801.1", "location": "76787-77377", "annotations": "chemical-damaging_agent_resistance_protein_C", "strand": "-", "locus_tag": "B4081_RS03930"}, {"name": "WP_001121586.1", "location": "77394-77990", "annotations": "stress_protein", "strand": "-", "locus_tag": "B4081_RS03935"}, {"name": "WP_000666117.1", "location": "78119-78997", "annotations": "ROK_family_protein", "strand": "-", "locus_tag": "B4081_RS03940"}, {"name": "WP_063245422.1", "location": "79199-80011", "annotations": "cell_wall_anchor_protein", "strand": "+", "locus_tag": "B4081_RS03945"}, {"name": "WP_001040977.1", "location": "80127-81557", "annotations": "proline--tRNA_ligase", "strand": "-", "locus_tag": "B4081_RS03950"}, {"name": "WP_002025257.1", "location": "81905-82216", "annotations": "hypothetical_protein", "strand": "-", "locus_tag": "B4081_RS03955"}, {"name": "WP_000356407.1", "location": "82353-83666", "annotations": "alkaline_phosphatase_family_protein", "strand": "+", "locus_tag": "B4081_RS03960"}, {"name": "WP_063245423.1", "location": "83775-85058", "annotations": "MFS_transporter", "strand": "+", "locus_tag": "B4081_RS03965"}, {"name": "WP_002023181.1", "location": "85128-85379", "annotations": "transcriptional_regulator", "strand": "-", "locus_tag": "B4081_RS03970"}, {"name": "WP_000992579.1", "location": "85436-86668", "annotations": "MFS_transporter", "strand": "-", "locus_tag": "B4081_RS03975"}, {"name": "WP_063245424.1", "location": "86735-87316", "annotations": "TetR_family_transcriptional_regulator", "strand": "-", "locus_tag": "B4081_RS03980"}, {"name": "WP_000817981.1", "location": "87397-87540", "annotations": "hypothetical_protein", "strand": "-", "locus_tag": "B4081_RS03985"}, {"name": "WP_000505774.1", "location": "87666-87911", "annotations": "hypothetical_protein", "strand": "-", "locus_tag": "B4081_RS03990"}, {"name": "WP_063245425.1", "location": "87925-88239", "annotations": "thioredoxin", "strand": "-", "locus_tag": "B4081_RS03995"}, {"name": "WP_000382376.1", "location": "88250-88621", "annotations": "DUF1992_domain-containing_protein", "strand": "-", "locus_tag": "B4081_RS04000"}, {"name": "WP_071739395.1", "location": "88576-88773", "annotations": "hypothetical_protein", "strand": "+", "locus_tag": "B4081_RS27955"}, {"name": "WP_063245426.1", "location": "88993-91017", "annotations": "chitinase", "strand": "+", "locus_tag": "B4081_RS04005"}, {"name": "WP_002023130.1", "location": "91465-91596", "annotations": "ABC_transporter_ATP-binding_protein", "strand": "-", "locus_tag": "B4081_RS27960"}, {"name": "WP_000016088.1", "location": "91656-92405", "annotations": "ABC_transporter_ATP-binding_protein", "strand": "-", "locus_tag": "B4081_RS04010"}, {"name": "WP_000715573.1", "location": "92402-93400", "annotations": "ABC_transporter_substrate-binding_protein", "strand": "-", "locus_tag": "B4081_RS04015"}, {"name": "WP_077393126.1", "location": "93397-94194", "annotations": "ABC_transporter_permease", "strand": "-", "locus_tag": "B4081_RS04020"}, {"name": "WP_000082906.1", "location": "94142-94462", "annotations": "thiamine-binding_protein", "strand": "-", "locus_tag": "B4081_RS04025"}, {"name": "WP_080465771.1", "location": "94718-97699", "annotations": "peptide_synthetase", "strand": "-", "locus_tag": "B4081_RS04030"}, {"name": "WP_000761077.1", "location": "98437-100179", "annotations": "methyl-accepting_chemotaxis_protein", "strand": "-", "locus_tag": "B4081_RS04035"}, {"name": "WP_000498700.1", "location": "100681-101994", "annotations": "C4-dicarboxylate_ABC_transporter", "strand": "+", "locus_tag": "B4081_RS04040"}, {"name": "WP_063245428.1", "location": "102110-102769", "annotations": "thiamine_phosphate_synthase", "strand": "-", "locus_tag": "B4081_RS04045"}, {"name": "WP_001056096.1", "location": "102785-103594", "annotations": "hydroxyethylthiazole_kinase", "strand": "-", "locus_tag": "B4081_RS04050"}, {"name": "WP_000047293.1", "location": "103989-106178", "annotations": "DNA_topoisomerase_III", "strand": "+", "locus_tag": "B4081_RS04055"}, {"name": "WP_063245429.1", "location": "106219-109194", "annotations": "YhgE/Pip_domain-containing_protein", "strand": "-", "locus_tag": "B4081_RS04060"}, {"name": "WP_000771997.1", "location": "109500-110291", "annotations": "exodeoxyribonuclease_III", "strand": "-", "locus_tag": "B4081_RS04065"}, {"name": "WP_000705560.1", "location": "110296-111933", "annotations": "PTS_trehalose_transporter_subunit_IIBC", "strand": "-", "locus_tag": "B4081_RS04070"}, {"name": "WP_001044710.1", "location": "112139-113803", "annotations": "alpha-glucosidase", "strand": "-", "locus_tag": "B4081_RS04075"}, {"name": "WP_000814898.1", "location": "114047-115381", "annotations": "FAD-binding_oxidoreductase", "strand": "+", "locus_tag": "B4081_RS04080"}, {"name": "WP_063245430.1", "location": "115506-116189", "annotations": "hypothetical_protein", "strand": "-", "locus_tag": "B4081_RS04085"}, {"name": "WP_001081905.1", "location": "116346-117035", "annotations": "Crp/Fnr_family_transcriptional_regulator", "strand": "-", "locus_tag": "B4081_RS04090"}, {"name": "WP_001081905.1", "location": "175200-175889", "annotations": "Crp/Fnr_family_transcriptional_regulator", "strand": "+", "locus_tag": "IKE_RS16860"}, {"name": "WP_016125360.1", "location": "176046-176729", "annotations": "hypothetical_protein", "strand": "+", "locus_tag": "IKE_RS16865"}, {"name": "WP_000814898.1", "location": "176854-178188", "annotations": "FAD-binding_oxidoreductase", "strand": "-", "locus_tag": "IKE_RS16870"}, {"name": "WP_001044710.1", "location": "178433-180097", "annotations": "alpha-glucosidase", "strand": "+", "locus_tag": "IKE_RS16875"}, {"name": "WP_000705560.1", "location": "180303-181940", "annotations": "PTS_trehalose_transporter_subunit_IIBC", "strand": "+", "locus_tag": "IKE_RS16880"}, {"name": "WP_000771997.1", "location": "181945-182736", "annotations": "exodeoxyribonuclease_III", "strand": "+", "locus_tag": "IKE_RS16885"}, {"name": "WP_016125361.1", "location": "183042-186017", "annotations": "YhgE/Pip_domain-containing_protein", "strand": "+", "locus_tag": "IKE_RS16890"}, {"name": "WP_016125362.1", "location": "186058-188247", "annotations": "DNA_topoisomerase_III", "strand": "-", "locus_tag": "IKE_RS16895"}, {"name": "WP_016125363.1", "location": "188642-189451", "annotations": "hydroxyethylthiazole_kinase", "strand": "+", "locus_tag": "IKE_RS16900"}, {"name": "WP_000090960.1", "location": "189467-190126", "annotations": "thiamine_phosphate_synthase", "strand": "+", "locus_tag": "IKE_RS16905"}, {"name": "WP_000498704.1", "location": "190242-191555", "annotations": "C4-dicarboxylate_ABC_transporter", "strand": "-", "locus_tag": "IKE_RS16910"}, {"name": "WP_000761079.1", "location": "192057-193799", "annotations": "methyl-accepting_chemotaxis_protein", "strand": "+", "locus_tag": "IKE_RS16915"}, {"name": "WP_073339858.1", "location": "194536-197517", "annotations": "peptide_synthetase", "strand": "+", "locus_tag": "IKE_RS16920"}, {"name": "WP_000082906.1", "location": "197773-198093", "annotations": "thiamine-binding_protein", "strand": "+", "locus_tag": "IKE_RS16925"}, {"name": "WP_080117523.1", "location": "198041-198838", "annotations": "ABC_transporter_permease", "strand": "+", "locus_tag": "IKE_RS16930"}, {"name": "WP_000715573.1", "location": "198835-199833", "annotations": "ABC_transporter_substrate-binding_protein", "strand": "+", "locus_tag": "IKE_RS16935"}, {"name": "WP_000016088.1", "location": "199830-200579", "annotations": "ABC_transporter_ATP-binding_protein", "strand": "+", "locus_tag": "IKE_RS16940"}, {"name": "WP_002023130.1", "location": "200639-200770", "annotations": "ABC_transporter_ATP-binding_protein", "strand": "+", "locus_tag": "IKE_RS33195"}, {"name": "WP_001257485.1", "location": "201214-203238", "annotations": "chitinase", "strand": "-", "locus_tag": "IKE_RS16945"}, {"name": "WP_071739395.1", "location": "203458-203655", "annotations": "hypothetical_protein", "strand": "-", "locus_tag": "IKE_RS33200"}, {"name": "WP_016125366.1", "location": "203610-203981", "annotations": "DUF1992_domain-containing_protein", "strand": "+", "locus_tag": "IKE_RS16950"}, {"name": "WP_000206514.1", "location": "203992-204306", "annotations": "thioredoxin", "strand": "+", "locus_tag": "IKE_RS16955"}, {"name": "WP_000505774.1", "location": "204320-204565", "annotations": "hypothetical_protein", "strand": "+", "locus_tag": "IKE_RS16960"}, {"name": "WP_000817981.1", "location": "204671-204814", "annotations": "hypothetical_protein", "strand": "+", "locus_tag": "IKE_RS16965"}, {"name": "WP_001254439.1", "location": "204895-205476", "annotations": "TetR_family_transcriptional_regulator", "strand": "+", "locus_tag": "IKE_RS16970"}, {"name": "WP_016125368.1", "location": "205543-206775", "annotations": "MFS_transporter", "strand": "+", "locus_tag": "IKE_RS16975"}, {"name": "WP_002023181.1", "location": "206832-207083", "annotations": "transcriptional_regulator", "strand": "+", "locus_tag": "IKE_RS16980"}, {"name": "WP_000738812.1", "location": "207153-208436", "annotations": "MFS_transporter", "strand": "-", "locus_tag": "IKE_RS16985"}, {"name": "WP_000356410.1", "location": "208545-209858", "annotations": "alkaline_phosphatase_family_protein", "strand": "-", "locus_tag": "IKE_RS16990"}, {"name": "WP_002025257.1", "location": "209995-210306", "annotations": "hypothetical_protein", "strand": "+", "locus_tag": "IKE_RS16995"}, {"name": "WP_001040985.1", "location": "210654-212084", "annotations": "proline--tRNA_ligase", "strand": "+", "locus_tag": "IKE_RS17000"}, {"name": "WP_016125369.1", "location": "212200-213192", "annotations": "LPXTG-domain-containing_protein_cell_wall_anchor_domain", "strand": "-", "locus_tag": "IKE_RS17005"}, {"name": "WP_000666116.1", "location": "213394-214272", "annotations": "ROK_family_protein", "strand": "+", "locus_tag": "IKE_RS17010"}, {"name": "WP_001121595.1", "location": "214401-214997", "annotations": "TerD_family_protein", "strand": "+", "locus_tag": "IKE_RS17015"}, {"name": "WP_011109801.1", "location": "215014-215604", "annotations": "TerD_family_protein", "strand": "+", "locus_tag": "IKE_RS17020"}, {"name": "WP_000236643.1", "location": "215690-216268", "annotations": "TerD_family_protein", "strand": "+", "locus_tag": "IKE_RS17025"}, {"name": "WP_000025704.1", "location": "216341-217132", "annotations": "DUF475_domain-containing_protein", "strand": "+", "locus_tag": "IKE_RS17030"}, {"name": "WP_001081905.1", "location": "403037-403726", "annotations": "Crp/Fnr_family_transcriptional_regulator", "strand": "+", "locus_tag": "FORC24_RS02180"}, {"name": "WP_000619186.1", "location": "403883-404566", "annotations": "hypothetical_protein", "strand": "+", "locus_tag": "FORC24_RS02185"}, {"name": "WP_000814903.1", "location": "404691-406025", "annotations": "FAD-binding_oxidoreductase", "strand": "-", "locus_tag": "FORC24_RS02190"}, {"name": "WP_001044710.1", "location": "406270-407934", "annotations": "alpha-glucosidase", "strand": "+", "locus_tag": "FORC24_RS02195"}, {"name": "WP_000705560.1", "location": "408141-409778", "annotations": "PTS_trehalose_transporter_subunit_IIBC", "strand": "+", "locus_tag": "FORC24_RS02200"}, {"name": "WP_000771997.1", "location": "409783-410574", "annotations": "exodeoxyribonuclease_III", "strand": "+", "locus_tag": "FORC24_RS02205"}, {"name": "WP_000810093.1", "location": "410880-413855", "annotations": "YhgE/Pip_domain-containing_protein", "strand": "+", "locus_tag": "FORC24_RS02210"}, {"name": "WP_069357954.1", "location": "413896-416085", "annotations": "DNA_topoisomerase_III", "strand": "-", "locus_tag": "FORC24_RS02215"}, {"name": "WP_016125363.1", "location": "416480-417289", "annotations": "hydroxyethylthiazole_kinase", "strand": "+", "locus_tag": "FORC24_RS02220"}, {"name": "WP_000090960.1", "location": "417305-417964", "annotations": "thiamine_phosphate_synthase", "strand": "+", "locus_tag": "FORC24_RS02225"}, {"name": "WP_069357955.1", "location": "418080-419393", "annotations": "anaerobic_C4-dicarboxylate_transporter", "strand": "-", "locus_tag": "FORC24_RS02230"}, {"name": "WP_000761079.1", "location": "419895-421637", "annotations": "methyl-accepting_chemotaxis_protein", "strand": "+", "locus_tag": "FORC24_RS02235"}, {"name": "WP_080478616.1", "location": "422374-425355", "annotations": "peptide_synthetase", "strand": "+", "locus_tag": "FORC24_RS02240"}, {"name": "WP_000082906.1", "location": "425611-425931", "annotations": "thiamine-binding_protein", "strand": "+", "locus_tag": "FORC24_RS02245"}, {"name": "WP_077393126.1", "location": "425879-426676", "annotations": "ABC_transporter_permease", "strand": "+", "locus_tag": "FORC24_RS02250"}, {"name": "WP_000715574.1", "location": "426673-427671", "annotations": "ABC_transporter_substrate-binding_protein", "strand": "+", "locus_tag": "FORC24_RS02255"}, {"name": "WP_000016088.1", "location": "427668-428417", "annotations": "ABC_transporter_ATP-binding_protein", "strand": "+", "locus_tag": "FORC24_RS02260"}, {"name": "WP_002023130.1", "location": "428477-428608", "annotations": "ABC_transporter_ATP-binding_protein", "strand": "+", "locus_tag": "FORC24_RS27575"}, {"name": "WP_001257487.1", "location": "429052-431076", "annotations": "chitinase", "strand": "-", "locus_tag": "FORC24_RS02265"}, {"name": "WP_078214830.1", "location": "431296-431493", "annotations": "hypothetical_protein", "strand": "-", "locus_tag": "FORC24_RS27580"}, {"name": "WP_000382376.1", "location": "431448-431819", "annotations": "DUF1992_domain-containing_protein", "strand": "+", "locus_tag": "FORC24_RS02270"}, {"name": "WP_000206515.1", "location": "431830-432144", "annotations": "thioredoxin", "strand": "+", "locus_tag": "FORC24_RS02275"}, {"name": "WP_000505774.1", "location": "432158-432403", "annotations": "hypothetical_protein", "strand": "+", "locus_tag": "FORC24_RS02280"}, {"name": "WP_000817981.1", "location": "432484-432627", "annotations": "hypothetical_protein", "strand": "+", "locus_tag": "FORC24_RS02285"}, {"name": "WP_001254439.1", "location": "432708-433289", "annotations": "TetR_family_transcriptional_regulator", "strand": "+", "locus_tag": "FORC24_RS02290"}, {"name": "WP_069357957.1", "location": "433356-434588", "annotations": "MFS_transporter", "strand": "+", "locus_tag": "FORC24_RS02295"}, {"name": "WP_002023181.1", "location": "434645-434896", "annotations": "transcriptional_regulator", "strand": "+", "locus_tag": "FORC24_RS02300"}, {"name": "WP_000738812.1", "location": "434966-436249", "annotations": "MFS_transporter", "strand": "-", "locus_tag": "FORC24_RS02305"}, {"name": "WP_000356431.1", "location": "436358-437671", "annotations": "alkaline_phosphatase_family_protein", "strand": "-", "locus_tag": "FORC24_RS02310"}, {"name": "WP_002025257.1", "location": "437808-438119", "annotations": "hypothetical_protein", "strand": "+", "locus_tag": "FORC24_RS02315"}, {"name": "WP_001040977.1", "location": "438467-439897", "annotations": "proline--tRNA_ligase", "strand": "+", "locus_tag": "FORC24_RS02320"}, {"name": "WP_069357958.1", "location": "440013-440990", "annotations": "cell_wall_anchor_protein", "strand": "-", "locus_tag": "FORC24_RS02325"}, {"name": "WP_000666117.1", "location": "441192-442070", "annotations": "ROK_family_protein", "strand": "+", "locus_tag": "FORC24_RS02330"}, {"name": "WP_001121584.1", "location": "442199-442795", "annotations": "TerD_family_protein", "strand": "+", "locus_tag": "FORC24_RS02335"}, {"name": "WP_011109801.1", "location": "442812-443402", "annotations": "TerD_family_protein", "strand": "+", "locus_tag": "FORC24_RS02340"}, {"name": "WP_000236643.1", "location": "443488-444066", "annotations": "TerD_family_protein", "strand": "+", "locus_tag": "FORC24_RS02345"}, {"name": "WP_000025704.1", "location": "444139-444930", "annotations": "DUF475_domain-containing_protein", "strand": "+", "locus_tag": "FORC24_RS02350"}, {"name": "WP_001081905.1", "location": "403662-404351", "annotations": "Crp/Fnr_family_transcriptional_regulator", "strand": "+", "locus_tag": "BA203_RS02205"}, {"name": "WP_000619186.1", "location": "404506-405189", "annotations": "hypothetical_protein", "strand": "+", "locus_tag": "BA203_RS02210"}, {"name": "WP_000814898.1", "location": "405314-406648", "annotations": "FAD-binding_oxidoreductase", "strand": "-", "locus_tag": "BA203_RS02215"}, {"name": "WP_001044710.1", "location": "406893-408557", "annotations": "alpha-glucosidase", "strand": "+", "locus_tag": "BA203_RS02220"}, {"name": "WP_048656946.1", "location": "408763-410400", "annotations": "PTS_system_transporter_subunit_IICB", "strand": "+", "locus_tag": "BA203_RS02225"}, {"name": "WP_000771997.1", "location": "410405-411196", "annotations": "exodeoxyribonuclease_III", "strand": "+", "locus_tag": "BA203_RS02230"}, {"name": "WP_000810093.1", "location": "411502-414477", "annotations": "YhgE/Pip_domain-containing_protein", "strand": "+", "locus_tag": "BA203_RS02235"}, {"name": "WP_086408066.1", "location": "414518-416707", "annotations": "DNA_topoisomerase_III", "strand": "-", "locus_tag": "BA203_RS02240"}, {"name": "WP_001056096.1", "location": "417102-417911", "annotations": "hydroxyethylthiazole_kinase", "strand": "+", "locus_tag": "BA203_RS02245"}, {"name": "WP_025710030.1", "location": "417927-418586", "annotations": "thiamine_phosphate_synthase", "strand": "+", "locus_tag": "BA203_RS02250"}, {"name": "WP_000498704.1", "location": "418703-420016", "annotations": "C4-dicarboxylate_ABC_transporter", "strand": "-", "locus_tag": "BA203_RS02255"}, {"name": "WP_000761083.1", "location": "420518-422260", "annotations": "methyl-accepting_chemotaxis_protein", "strand": "+", "locus_tag": "BA203_RS02260"}, {"name": "WP_088859693.1", "location": "422997-425978", "annotations": "peptide_synthetase", "strand": "+", "locus_tag": "BA203_RS02265"}, {"name": "WP_000082906.1", "location": "426234-426554", "annotations": "thiamine-binding_protein", "strand": "+", "locus_tag": "BA203_RS02270"}, {"name": "WP_077393126.1", "location": "426502-427299", "annotations": "ABC_transporter_permease", "strand": "+", "locus_tag": "BA203_RS02275"}, {"name": "WP_000715573.1", "location": "427296-428294", "annotations": "ABC_transporter_substrate-binding_protein", "strand": "+", "locus_tag": "BA203_RS02280"}, {"name": "WP_000016084.1", "location": "428291-429040", "annotations": "ABC_transporter_ATP-binding_protein", "strand": "+", "locus_tag": "BA203_RS02285"}, {"name": "WP_088859364.1", "location": "429100-429231", "annotations": "ABC_transporter_ATP-binding_protein", "strand": "+", "locus_tag": "BA203_RS02290"}, {"name": "WP_088859365.1", "location": "429675-431699", "annotations": "chitinase", "strand": "-", "locus_tag": "BA203_RS02295"}, {"name": "WP_071739395.1", "location": "431919-432116", "annotations": "hypothetical_protein", "strand": "-", "locus_tag": "BA203_RS02300"}, {"name": "WP_000382376.1", "location": "432071-432442", "annotations": "DUF1992_domain-containing_protein", "strand": "+", "locus_tag": "BA203_RS02305"}, {"name": "WP_000206515.1", "location": "432453-432767", "annotations": "thioredoxin", "strand": "+", "locus_tag": "BA203_RS02310"}, {"name": "WP_000505774.1", "location": "432781-433026", "annotations": "hypothetical_protein", "strand": "+", "locus_tag": "BA203_RS02315"}, {"name": "WP_000817981.1", "location": "433152-433295", "annotations": "hypothetical_protein", "strand": "+", "locus_tag": "BA203_RS02320"}, {"name": "WP_001254439.1", "location": "433376-433957", "annotations": "TetR_family_transcriptional_regulator", "strand": "+", "locus_tag": "BA203_RS02325"}, {"name": "WP_000992553.1", "location": "434024-435256", "annotations": "MFS_transporter", "strand": "+", "locus_tag": "BA203_RS02330"}, {"name": "WP_002023181.1", "location": "435313-435564", "annotations": "transcriptional_regulator", "strand": "+", "locus_tag": "BA203_RS02335"}, {"name": "WP_025710024.1", "location": "435634-436917", "annotations": "MFS_transporter", "strand": "-", "locus_tag": "BA203_RS02340"}, {"name": "WP_025710023.1", "location": "437026-438339", "annotations": "alkaline_phosphatase_family_protein", "strand": "-", "locus_tag": "BA203_RS02345"}, {"name": "WP_079994155.1", "location": "438477-438788", "annotations": "hypothetical_protein", "strand": "+", "locus_tag": "BA203_RS02350"}, {"name": "WP_001040977.1", "location": "439134-440564", "annotations": "proline--tRNA_ligase", "strand": "+", "locus_tag": "BA203_RS02355"}, {"name": "WP_088859366.1", "location": "440680-441612", "annotations": "cell_wall_anchor_protein", "strand": "-", "locus_tag": "BA203_RS02360"}, {"name": "WP_000666117.1", "location": "441814-442692", "annotations": "ROK_family_protein", "strand": "+", "locus_tag": "BA203_RS02365"}, {"name": "WP_001121586.1", "location": "442821-443417", "annotations": "TerD_family_protein", "strand": "+", "locus_tag": "BA203_RS02370"}, {"name": "WP_011109801.1", "location": "443434-444024", "annotations": "TerD_family_protein", "strand": "+", "locus_tag": "BA203_RS02375"}, {"name": "WP_025710021.1", "location": "444110-444688", "annotations": "TerD_family_protein", "strand": "+", "locus_tag": "BA203_RS02380"}, {"name": "WP_000025695.1", "location": "444761-445552", "annotations": "hypothetical_protein", "strand": "+", "locus_tag": "BA203_RS02385"}, {"name": "WP_000025688.1", "location": "5200857-5201648", "annotations": "DUF475_domain-containing_protein", "strand": "-", "locus_tag": "BCM43_RS26335"}, {"name": "WP_001007532.1", "location": "5201721-5202299", "annotations": "TerD_family_protein", "strand": "-", "locus_tag": "BCM43_RS26340"}, {"name": "WP_000146720.1", "location": "5202385-5202969", "annotations": "TerD_family_protein", "strand": "-", "locus_tag": "BCM43_RS26345"}, {"name": "WP_001121578.1", "location": "5202994-5203590", "annotations": "TerD_family_protein", "strand": "-", "locus_tag": "BCM43_RS26350"}, {"name": "WP_000666107.1", "location": "5203719-5204597", "annotations": "ROK_family_protein", "strand": "-", "locus_tag": "BCM43_RS26355"}, {"name": "WP_065704937.1", "location": "5204799-5205335", "annotations": "peptidase", "strand": "+", "locus_tag": "BCM43_RS26360"}, {"name": "WP_065704939.1", "location": "5205452-5206882", "annotations": "proline--tRNA_ligase", "strand": "-", "locus_tag": "BCM43_RS26365"}, {"name": "WP_003299881.1", "location": "5207230-5207541", "annotations": "hypothetical_protein", "strand": "-", "locus_tag": "BCM43_RS26370"}, {"name": "WP_000356419.1", "location": "5207678-5208991", "annotations": "alkaline_phosphatase_family_protein", "strand": "+", "locus_tag": "BCM43_RS26375"}, {"name": "WP_000738812.1", "location": "5209100-5210383", "annotations": "MFS_transporter", "strand": "+", "locus_tag": "BCM43_RS26380"}, {"name": "WP_002023181.1", "location": "5210453-5210704", "annotations": "transcriptional_regulator", "strand": "-", "locus_tag": "BCM43_RS26385"}, {"name": "WP_000992568.1", "location": "5210761-5211993", "annotations": "MFS_transporter", "strand": "-", "locus_tag": "BCM43_RS26390"}, {"name": "WP_001254434.1", "location": "5212060-5212641", "annotations": "TetR_family_transcriptional_regulator", "strand": "-", "locus_tag": "BCM43_RS26395"}, {"name": "WP_000817981.1", "location": "5212722-5212865", "annotations": "hypothetical_protein", "strand": "-", "locus_tag": "BCM43_RS26400"}, {"name": "WP_000394369.1", "location": "5212991-5213236", "annotations": "hypothetical_protein", "strand": "-", "locus_tag": "BCM43_RS26405"}, {"name": "WP_065704940.1", "location": "5213250-5213564", "annotations": "thioredoxin", "strand": "-", "locus_tag": "BCM43_RS26410"}, {"name": "WP_000382380.1", "location": "5213575-5213946", "annotations": "DUF1992_domain-containing_protein", "strand": "-", "locus_tag": "BCM43_RS26415"}, {"name": "WP_080024568.1", "location": "5213901-5214098", "annotations": "hypothetical_protein", "strand": "+", "locus_tag": "BCM43_RS32280"}, {"name": "WP_001257486.1", "location": "5214318-5216342", "annotations": "chitinase", "strand": "+", "locus_tag": "BCM43_RS26420"}, {"name": "WP_074596585.1", "location": "5216837-5216917", "annotations": "ABC_transporter_ATP-binding_protein", "strand": "-", "locus_tag": "BCM43_RS32285"}, {"name": "WP_000016085.1", "location": "5216977-5217726", "annotations": "ABC_transporter_ATP-binding_protein", "strand": "-", "locus_tag": "BCM43_RS26425"}, {"name": "WP_000715568.1", "location": "5217723-5218721", "annotations": "ABC_transporter_substrate-binding_protein", "strand": "-", "locus_tag": "BCM43_RS26430"}, {"name": "WP_077393126.1", "location": "5218718-5219515", "annotations": "ABC_transporter_permease", "strand": "-", "locus_tag": "BCM43_RS26435"}, {"name": "WP_000082906.1", "location": "5219463-5219783", "annotations": "thiamine-binding_protein", "strand": "-", "locus_tag": "BCM43_RS26440"}, {"name": "WP_081306164.1", "location": "5220039-5223020", "annotations": "peptide_synthetase", "strand": "-", "locus_tag": "BCM43_RS26445"}, {"name": "WP_000761075.1", "location": "5223757-5225499", "annotations": "methyl-accepting_chemotaxis_protein", "strand": "-", "locus_tag": "BCM43_RS26450"}, {"name": "WP_000498691.1", "location": "5226001-5227314", "annotations": "C4-dicarboxylate_ABC_transporter", "strand": "+", "locus_tag": "BCM43_RS26455"}, {"name": "WP_065704944.1", "location": "5227429-5228088", "annotations": "thiamine_phosphate_synthase", "strand": "-", "locus_tag": "BCM43_RS26460"}, {"name": "WP_001056095.1", "location": "5228104-5228913", "annotations": "hydroxyethylthiazole_kinase", "strand": "-", "locus_tag": "BCM43_RS26465"}, {"name": "WP_065704946.1", "location": "5229322-5231511", "annotations": "DNA_topoisomerase_III", "strand": "+", "locus_tag": "BCM43_RS26470"}, {"name": "WP_065704948.1", "location": "5231552-5234377", "annotations": "YhgE/Pip_domain-containing_protein", "strand": "-", "locus_tag": "BCM43_RS26475"}, {"name": "WP_000771987.1", "location": "5234683-5235474", "annotations": "endonuclease", "strand": "-", "locus_tag": "BCM43_RS26480"}, {"name": "WP_000705560.1", "location": "5235479-5237116", "annotations": "PTS_trehalose_transporter_subunit_IIBC", "strand": "-", "locus_tag": "BCM43_RS26485"}, {"name": "WP_001044703.1", "location": "5237317-5238981", "annotations": "alpha-glucosidase", "strand": "-", "locus_tag": "BCM43_RS26490"}, {"name": "WP_000814896.1", "location": "5239226-5240560", "annotations": "FAD-binding_oxidoreductase", "strand": "+", "locus_tag": "BCM43_RS26495"}, {"name": "WP_000619194.1", "location": "5240685-5241368", "annotations": "hypothetical_protein", "strand": "-", "locus_tag": "BCM43_RS26500"}, {"name": "WP_001081905.1", "location": "5241525-5242214", "annotations": "Crp/Fnr_family_transcriptional_regulator", "strand": "-", "locus_tag": "BCM43_RS26505"}, {"name": "WP_000025704.1", "location": "4674927-4675718", "annotations": "DUF475_domain-containing_protein", "strand": "-", "locus_tag": "FORC13_RS24390"}, {"name": "WP_000236643.1", "location": "4675791-4676369", "annotations": "chemical-damaging_agent_resistance_protein_C", "strand": "-", "locus_tag": "FORC13_RS24395"}, {"name": "WP_011109801.1", "location": "4676455-4677045", "annotations": "chemical-damaging_agent_resistance_protein_C", "strand": "-", "locus_tag": "FORC13_RS24400"}, {"name": "WP_001121586.1", "location": "4677062-4677658", "annotations": "stress_protein", "strand": "-", "locus_tag": "FORC13_RS24405"}, {"name": "WP_059304172.1", "location": "4677787-4678665", "annotations": "ROK_family_protein", "strand": "-", "locus_tag": "FORC13_RS24410"}, {"name": "WP_059304173.1", "location": "4678867-4679772", "annotations": "cell_wall_anchor_protein", "strand": "+", "locus_tag": "FORC13_RS24415"}, {"name": "WP_001040977.1", "location": "4679888-4681318", "annotations": "proline--tRNA_ligase", "strand": "-", "locus_tag": "FORC13_RS24420"}, {"name": "WP_002025257.1", "location": "4681666-4681977", "annotations": "hypothetical_protein", "strand": "-", "locus_tag": "FORC13_RS24425"}, {"name": "WP_059304174.1", "location": "4682114-4683427", "annotations": "alkaline_phosphatase_family_protein", "strand": "+", "locus_tag": "FORC13_RS24430"}, {"name": "WP_000738812.1", "location": "4683536-4684819", "annotations": "MFS_transporter", "strand": "+", "locus_tag": "FORC13_RS24435"}, {"name": "WP_002023181.1", "location": "4684889-4685140", "annotations": "transcriptional_regulator", "strand": "-", "locus_tag": "FORC13_RS24440"}, {"name": "WP_000992547.1", "location": "4685197-4686429", "annotations": "MFS_transporter", "strand": "-", "locus_tag": "FORC13_RS24445"}, {"name": "WP_001254439.1", "location": "4686496-4687077", "annotations": "TetR_family_transcriptional_regulator", "strand": "-", "locus_tag": "FORC13_RS24450"}, {"name": "WP_000817981.1", "location": "4687158-4687301", "annotations": "hypothetical_protein", "strand": "-", "locus_tag": "FORC13_RS24455"}, {"name": "WP_000505774.1", "location": "4687382-4687627", "annotations": "hypothetical_protein", "strand": "-", "locus_tag": "FORC13_RS24460"}, {"name": "WP_000206514.1", "location": "4687641-4687955", "annotations": "thioredoxin", "strand": "-", "locus_tag": "FORC13_RS24465"}, {"name": "WP_000382376.1", "location": "4687966-4688337", "annotations": "DUF1992_domain-containing_protein", "strand": "-", "locus_tag": "FORC13_RS24470"}, {"name": "WP_071739395.1", "location": "4688292-4688489", "annotations": "hypothetical_protein", "strand": "+", "locus_tag": "FORC13_RS30190"}, {"name": "WP_001257487.1", "location": "4688709-4690733", "annotations": "chitinase", "strand": "+", "locus_tag": "FORC13_RS24475"}, {"name": "WP_002023130.1", "location": "4691177-4691308", "annotations": "ABC_transporter_ATP-binding_protein", "strand": "-", "locus_tag": "FORC13_RS30195"}, {"name": "WP_000016088.1", "location": "4691368-4692117", "annotations": "ABC_transporter_ATP-binding_protein", "strand": "-", "locus_tag": "FORC13_RS24480"}, {"name": "WP_000715574.1", "location": "4692114-4693112", "annotations": "ABC_transporter_substrate-binding_protein", "strand": "-", "locus_tag": "FORC13_RS24485"}, {"name": "WP_082188932.1", "location": "4693109-4693906", "annotations": "ABC_transporter_permease", "strand": "-", "locus_tag": "FORC13_RS24490"}, {"name": "WP_000082906.1", "location": "4693854-4694174", "annotations": "thiamine-binding_protein", "strand": "-", "locus_tag": "FORC13_RS24495"}, {"name": "WP_082188968.1", "location": "4694430-4697411", "annotations": "peptide_synthetase", "strand": "-", "locus_tag": "FORC13_RS24500"}, {"name": "WP_000761079.1", "location": "4698148-4699890", "annotations": "methyl-accepting_chemotaxis_protein", "strand": "-", "locus_tag": "FORC13_RS24505"}, {"name": "WP_000498704.1", "location": "4700392-4701705", "annotations": "C4-dicarboxylate_ABC_transporter", "strand": "+", "locus_tag": "FORC13_RS24510"}, {"name": "WP_000090960.1", "location": "4701821-4702480", "annotations": "thiamine_phosphate_synthase", "strand": "-", "locus_tag": "FORC13_RS24515"}, {"name": "WP_001056096.1", "location": "4702496-4703305", "annotations": "hydroxyethylthiazole_kinase", "strand": "-", "locus_tag": "FORC13_RS24520"}, {"name": "WP_059304177.1", "location": "4703700-4705889", "annotations": "DNA_topoisomerase_III", "strand": "+", "locus_tag": "FORC13_RS24525"}, {"name": "WP_059304178.1", "location": "4705930-4708755", "annotations": "YhgE/Pip_domain-containing_protein", "strand": "-", "locus_tag": "FORC13_RS24530"}, {"name": "WP_048558593.1", "location": "4709061-4709852", "annotations": "endonuclease", "strand": "-", "locus_tag": "FORC13_RS24535"}, {"name": "WP_000705560.1", "location": "4709857-4711494", "annotations": "PTS_trehalose_transporter_subunit_IIBC", "strand": "-", "locus_tag": "FORC13_RS24540"}, {"name": "WP_059304179.1", "location": "4711700-4713364", "annotations": "alpha-glucosidase", "strand": "-", "locus_tag": "FORC13_RS24545"}, {"name": "WP_059304180.1", "location": "4713609-4714943", "annotations": "FAD-binding_oxidoreductase", "strand": "+", "locus_tag": "FORC13_RS24550"}, {"name": "WP_000619186.1", "location": "4715068-4715751", "annotations": "hypothetical_protein", "strand": "-", "locus_tag": "FORC13_RS24555"}, {"name": "WP_001081905.1", "location": "4715908-4716597", "annotations": "Crp/Fnr_family_transcriptional_regulator", "strand": "-", "locus_tag": "FORC13_RS24560"}, {"name": "WP_001081905.1", "location": "112561-113250", "annotations": "Crp/Fnr_family_transcriptional_regulator", "strand": "+", "locus_tag": "IIE_RS28155"}, {"name": "WP_000619186.1", "location": "113407-114090", "annotations": "hypothetical_protein", "strand": "+", "locus_tag": "IIE_RS28160"}, {"name": "WP_000814901.1", "location": "114215-115549", "annotations": "FAD-binding_oxidoreductase", "strand": "-", "locus_tag": "IIE_RS28165"}, {"name": "WP_001044710.1", "location": "115794-117458", "annotations": "alpha-glucosidase", "strand": "+", "locus_tag": "IIE_RS28170"}, {"name": "WP_000705560.1", "location": "117664-119301", "annotations": "PTS_trehalose_transporter_subunit_IIBC", "strand": "+", "locus_tag": "IIE_RS28175"}, {"name": "WP_000771998.1", "location": "119306-120097", "annotations": "endonuclease", "strand": "+", "locus_tag": "IIE_RS28180"}, {"name": "WP_000810068.1", "location": "120403-123228", "annotations": "YhgE/Pip_domain-containing_protein", "strand": "+", "locus_tag": "IIE_RS28185"}, {"name": "WP_000047294.1", "location": "123269-125458", "annotations": "DNA_topoisomerase_III", "strand": "-", "locus_tag": "IIE_RS28190"}, {"name": "WP_001056097.1", "location": "125850-126659", "annotations": "hydroxyethylthiazole_kinase", "strand": "+", "locus_tag": "IIE_RS28195"}, {"name": "WP_000090960.1", "location": "126675-127334", "annotations": "thiamine_phosphate_synthase", "strand": "+", "locus_tag": "IIE_RS28200"}, {"name": "WP_000498704.1", "location": "127450-128763", "annotations": "C4-dicarboxylate_ABC_transporter", "strand": "-", "locus_tag": "IIE_RS28205"}, {"name": "WP_000761080.1", "location": "129265-131007", "annotations": "methyl-accepting_chemotaxis_protein", "strand": "+", "locus_tag": "IIE_RS28210"}, {"name": "WP_080016531.1", "location": "131744-134725", "annotations": "peptide_synthetase", "strand": "+", "locus_tag": "IIE_RS28215"}, {"name": "WP_000082906.1", "location": "134981-135301", "annotations": "thiamine-binding_protein", "strand": "+", "locus_tag": "IIE_RS28220"}, {"name": "WP_077393126.1", "location": "135249-136046", "annotations": "ABC_transporter_permease", "strand": "+", "locus_tag": "IIE_RS28225"}, {"name": "WP_000715573.1", "location": "136043-137041", "annotations": "ABC_transporter_substrate-binding_protein", "strand": "+", "locus_tag": "IIE_RS28230"}, {"name": "WP_000016088.1", "location": "137038-137787", "annotations": "ABC_transporter_ATP-binding_protein", "strand": "+", "locus_tag": "IIE_RS28235"}, {"name": "WP_002023130.1", "location": "137847-137978", "annotations": "ABC_transporter_ATP-binding_protein", "strand": "+", "locus_tag": "IIE_RS34515"}, {"name": "WP_001257485.1", "location": "138422-140446", "annotations": "chitinase", "strand": "-", "locus_tag": "IIE_RS28240"}, {"name": "WP_078187770.1", "location": "140666-140863", "annotations": "hypothetical_protein", "strand": "-", "locus_tag": "IIE_RS34520"}, {"name": "WP_000382376.1", "location": "140818-141189", "annotations": "DUF1992_domain-containing_protein", "strand": "+", "locus_tag": "IIE_RS28245"}, {"name": "WP_000206515.1", "location": "141200-141514", "annotations": "thioredoxin", "strand": "+", "locus_tag": "IIE_RS28250"}, {"name": "WP_000505774.1", "location": "141528-141773", "annotations": "hypothetical_protein", "strand": "+", "locus_tag": "IIE_RS28255"}, {"name": "WP_000817981.1", "location": "141899-142042", "annotations": "hypothetical_protein", "strand": "+", "locus_tag": "IIE_RS28260"}, {"name": "WP_001254439.1", "location": "142123-142704", "annotations": "TetR_family_transcriptional_regulator", "strand": "+", "locus_tag": "IIE_RS28265"}, {"name": "WP_000992546.1", "location": "142771-144003", "annotations": "MFS_transporter", "strand": "+", "locus_tag": "IIE_RS28270"}, {"name": "WP_002023181.1", "location": "144060-144311", "annotations": "transcriptional_regulator", "strand": "+", "locus_tag": "IIE_RS28275"}, {"name": "WP_000738812.1", "location": "144381-145664", "annotations": "MFS_transporter", "strand": "-", "locus_tag": "IIE_RS28280"}, {"name": "WP_000356430.1", "location": "145773-147086", "annotations": "alkaline_phosphatase_family_protein", "strand": "-", "locus_tag": "IIE_RS28285"}, {"name": "WP_002025257.1", "location": "147223-147534", "annotations": "hypothetical_protein", "strand": "+", "locus_tag": "IIE_RS28290"}, {"name": "WP_001040977.1", "location": "147882-149312", "annotations": "proline--tRNA_ligase", "strand": "+", "locus_tag": "IIE_RS28295"}, {"name": "WP_000161140.1", "location": "149428-150315", "annotations": "cell_wall_anchor", "strand": "-", "locus_tag": "IIE_RS28300"}, {"name": "WP_000666120.1", "location": "150517-151395", "annotations": "ROK_family_protein", "strand": "+", "locus_tag": "IIE_RS28305"}, {"name": "WP_001121586.1", "location": "151524-152120", "annotations": "TerD_family_protein", "strand": "+", "locus_tag": "IIE_RS28310"}, {"name": "WP_011109801.1", "location": "152137-152727", "annotations": "TerD_family_protein", "strand": "+", "locus_tag": "IIE_RS28315"}, {"name": "WP_000236643.1", "location": "152813-153391", "annotations": "TerD_family_protein", "strand": "+", "locus_tag": "IIE_RS28320"}, {"name": "WP_000025704.1", "location": "153464-154255", "annotations": "DUF475_domain-containing_protein", "strand": "+", "locus_tag": "IIE_RS28325"}, {"name": "WP_001081905.1", "location": "94893-95582", "annotations": "Crp/Fnr_family_transcriptional_regulator", "strand": "+", "locus_tag": "BTGOE3_RS02010"}, {"name": "WP_044307357.1", "location": "95738-96421", "annotations": "hypothetical_protein", "strand": "+", "locus_tag": "BTGOE3_RS02015"}, {"name": "WP_025710036.1", "location": "96546-97880", "annotations": "FAD-binding_oxidoreductase", "strand": "-", "locus_tag": "BTGOE3_RS02020"}, {"name": "WP_048558592.1", "location": "98125-99789", "annotations": "alpha-glucosidase", "strand": "+", "locus_tag": "BTGOE3_RS02025"}, {"name": "WP_000705560.1", "location": "99995-101632", "annotations": "PTS_trehalose_transporter_subunit_IIBC", "strand": "+", "locus_tag": "BTGOE3_RS02030"}, {"name": "WP_048558593.1", "location": "101637-102428", "annotations": "endonuclease", "strand": "+", "locus_tag": "BTGOE3_RS02035"}, {"name": "WP_044307356.1", "location": "102734-105559", "annotations": "YhgE/Pip_domain-containing_protein", "strand": "+", "locus_tag": "BTGOE3_RS02040"}, {"name": "WP_044307355.1", "location": "105600-107789", "annotations": "DNA_topoisomerase_III", "strand": "-", "locus_tag": "BTGOE3_RS02045"}, {"name": "WP_044307354.1", "location": "108185-108994", "annotations": "hydroxyethylthiazole_kinase", "strand": "+", "locus_tag": "BTGOE3_RS02050"}, {"name": "WP_070179123.1", "location": "109009-109668", "annotations": "thiamine_phosphate_synthase", "strand": "+", "locus_tag": "BTGOE3_RS02055"}, {"name": "WP_025710029.1", "location": "109785-111098", "annotations": "C4-dicarboxylate_ABC_transporter", "strand": "-", "locus_tag": "BTGOE3_RS02060"}, {"name": "WP_000761083.1", "location": "111600-113342", "annotations": "methyl-accepting_chemotaxis_protein", "strand": "+", "locus_tag": "BTGOE3_RS02065"}, {"name": "WP_074618911.1", "location": "114079-117060", "annotations": "peptide_synthetase", "strand": "+", "locus_tag": "BTGOE3_RS02070"}, {"name": "WP_000082906.1", "location": "117316-117636", "annotations": "thiamine-binding_protein", "strand": "+", "locus_tag": "BTGOE3_RS02075"}, {"name": "WP_077393126.1", "location": "117584-118381", "annotations": "ABC_transporter_permease", "strand": "+", "locus_tag": "BTGOE3_RS02080"}, {"name": "WP_000715573.1", "location": "118378-119376", "annotations": "ABC_transporter_substrate-binding_protein", "strand": "+", "locus_tag": "BTGOE3_RS02085"}, {"name": "WP_000015772.1", "location": "119373-120122", "annotations": "ABC_transporter_ATP-binding_protein", "strand": "+", "locus_tag": "BTGOE3_RS02090"}, {"name": "WP_002023130.1", "location": "120182-120313", "annotations": "ABC_transporter_ATP-binding_protein", "strand": "+", "locus_tag": "BTGOE3_RS27635"}, {"name": "WP_044307352.1", "location": "120757-122781", "annotations": "chitinase", "strand": "-", "locus_tag": "BTGOE3_RS02095"}, {"name": "WP_071686393.1", "location": "123001-123198", "annotations": "hypothetical_protein", "strand": "-", "locus_tag": "BTGOE3_RS27640"}, {"name": "WP_000382375.1", "location": "123153-123524", "annotations": "DUF1992_domain-containing_protein", "strand": "+", "locus_tag": "BTGOE3_RS02100"}, {"name": "WP_000206514.1", "location": "123535-123849", "annotations": "thioredoxin", "strand": "+", "locus_tag": "BTGOE3_RS02105"}, {"name": "WP_000505774.1", "location": "123863-124108", "annotations": "hypothetical_protein", "strand": "+", "locus_tag": "BTGOE3_RS02110"}, {"name": "WP_000817973.1", "location": "124234-124377", "annotations": "hypothetical_protein", "strand": "+", "locus_tag": "BTGOE3_RS02115"}, {"name": "WP_001254452.1", "location": "124458-125039", "annotations": "TetR_family_transcriptional_regulator", "strand": "+", "locus_tag": "BTGOE3_RS02120"}, {"name": "WP_044307350.1", "location": "125106-126338", "annotations": "MFS_transporter", "strand": "+", "locus_tag": "BTGOE3_RS02125"}, {"name": "WP_002023181.1", "location": "126395-126646", "annotations": "transcriptional_regulator", "strand": "+", "locus_tag": "BTGOE3_RS02130"}, {"name": "WP_000738812.1", "location": "126716-127999", "annotations": "MFS_transporter", "strand": "-", "locus_tag": "BTGOE3_RS02135"}, {"name": "WP_044307349.1", "location": "128108-129421", "annotations": "alkaline_phosphatase_family_protein", "strand": "-", "locus_tag": "BTGOE3_RS02140"}, {"name": "WP_023520987.1", "location": "129557-129868", "annotations": "hypothetical_protein", "strand": "+", "locus_tag": "BTGOE3_RS02145"}, {"name": "WP_001040978.1", "location": "130214-131644", "annotations": "proline--tRNA_ligase", "strand": "+", "locus_tag": "BTGOE3_RS02150"}, {"name": "WP_070179124.1", "location": "131760-132527", "annotations": "peptidase", "strand": "-", "locus_tag": "BTGOE3_RS02155"}, {"name": "WP_000666116.1", "location": "132729-133607", "annotations": "ROK_family_protein", "strand": "+", "locus_tag": "BTGOE3_RS02160"}, {"name": "WP_044307136.1", "location": "133736-134332", "annotations": "TerD_family_protein", "strand": "+", "locus_tag": "BTGOE3_RS02165"}, {"name": "WP_011109801.1", "location": "134349-134939", "annotations": "TerD_family_protein", "strand": "+", "locus_tag": "BTGOE3_RS02170"}, {"name": "WP_000236643.1", "location": "135025-135603", "annotations": "TerD_family_protein", "strand": "+", "locus_tag": "BTGOE3_RS02175"}, {"name": "WP_000025704.1", "location": "135676-136467", "annotations": "DUF475_domain-containing_protein", "strand": "+", "locus_tag": "BTGOE3_RS02180"}, {"name": "WP_001081905.1", "location": "95046-95735", "annotations": "Crp/Fnr_family_transcriptional_regulator", "strand": "+", "locus_tag": "TQ94_RS14590"}, {"name": "WP_044307357.1", "location": "95891-96574", "annotations": "hypothetical_protein", "strand": "+", "locus_tag": "TQ94_RS14595"}, {"name": "WP_025710036.1", "location": "96699-98033", "annotations": "FAD-binding_oxidoreductase", "strand": "-", "locus_tag": "TQ94_RS14600"}, {"name": "WP_048558592.1", "location": "98278-99942", "annotations": "alpha-glucosidase", "strand": "+", "locus_tag": "TQ94_RS14605"}, {"name": "WP_000705560.1", "location": "100148-101785", "annotations": "PTS_trehalose_transporter_subunit_IIBC", "strand": "+", "locus_tag": "TQ94_RS14610"}, {"name": "WP_048558593.1", "location": "101790-102581", "annotations": "endonuclease", "strand": "+", "locus_tag": "TQ94_RS14615"}, {"name": "WP_044307356.1", "location": "102887-105712", "annotations": "YhgE/Pip_domain-containing_protein", "strand": "+", "locus_tag": "TQ94_RS14620"}, {"name": "WP_044307355.1", "location": "105753-107942", "annotations": "DNA_topoisomerase_III", "strand": "-", "locus_tag": "TQ94_RS14625"}, {"name": "WP_044307354.1", "location": "108338-109147", "annotations": "hydroxyethylthiazole_kinase", "strand": "+", "locus_tag": "TQ94_RS14630"}, {"name": "WP_006916691.1", "location": "109162-109821", "annotations": "thiamine_phosphate_synthase", "strand": "+", "locus_tag": "TQ94_RS14635"}, {"name": "WP_025710029.1", "location": "109938-111251", "annotations": "C4-dicarboxylate_ABC_transporter", "strand": "-", "locus_tag": "TQ94_RS14640"}, {"name": "WP_000761083.1", "location": "111753-113495", "annotations": "methyl-accepting_chemotaxis_protein", "strand": "+", "locus_tag": "TQ94_RS14645"}, {"name": "WP_080350304.1", "location": "114232-117213", "annotations": "peptide_synthetase", "strand": "+", "locus_tag": "TQ94_RS14650"}, {"name": "WP_000082906.1", "location": "117469-117789", "annotations": "thiamine-binding_protein", "strand": "+", "locus_tag": "TQ94_RS14655"}, {"name": "WP_077393126.1", "location": "117737-118534", "annotations": "ABC_transporter_permease", "strand": "+", "locus_tag": "TQ94_RS14660"}, {"name": "WP_000715573.1", "location": "118531-119529", "annotations": "ABC_transporter_substrate-binding_protein", "strand": "+", "locus_tag": "TQ94_RS14665"}, {"name": "WP_000015772.1", "location": "119526-120275", "annotations": "ABC_transporter_ATP-binding_protein", "strand": "+", "locus_tag": "TQ94_RS14670"}, {"name": "WP_002023130.1", "location": "120335-120466", "annotations": "ABC_transporter_ATP-binding_protein", "strand": "+", "locus_tag": "TQ94_RS30730"}, {"name": "WP_044307352.1", "location": "120910-122934", "annotations": "chitinase", "strand": "-", "locus_tag": "TQ94_RS14675"}, {"name": "WP_071686393.1", "location": "123154-123351", "annotations": "hypothetical_protein", "strand": "-", "locus_tag": "TQ94_RS30735"}, {"name": "WP_000382375.1", "location": "123306-123677", "annotations": "DUF1992_domain-containing_protein", "strand": "+", "locus_tag": "TQ94_RS14680"}, {"name": "WP_000206514.1", "location": "123688-124002", "annotations": "thioredoxin", "strand": "+", "locus_tag": "TQ94_RS14685"}, {"name": "WP_000505774.1", "location": "124016-124261", "annotations": "hypothetical_protein", "strand": "+", "locus_tag": "TQ94_RS14690"}, {"name": "WP_000817973.1", "location": "124387-124530", "annotations": "hypothetical_protein", "strand": "+", "locus_tag": "TQ94_RS14695"}, {"name": "WP_001254452.1", "location": "124611-125192", "annotations": "TetR_family_transcriptional_regulator", "strand": "+", "locus_tag": "TQ94_RS14700"}, {"name": "WP_044307350.1", "location": "125259-126491", "annotations": "MFS_transporter", "strand": "+", "locus_tag": "TQ94_RS14705"}, {"name": "WP_002023181.1", "location": "126548-126799", "annotations": "transcriptional_regulator", "strand": "+", "locus_tag": "TQ94_RS14710"}, {"name": "WP_000738812.1", "location": "126869-128152", "annotations": "MFS_transporter", "strand": "-", "locus_tag": "TQ94_RS14715"}, {"name": "WP_044307349.1", "location": "128261-129574", "annotations": "alkaline_phosphatase_family_protein", "strand": "-", "locus_tag": "TQ94_RS14720"}, {"name": "WP_023520987.1", "location": "129710-130021", "annotations": "hypothetical_protein", "strand": "+", "locus_tag": "TQ94_RS14725"}, {"name": "WP_001040978.1", "location": "130367-131797", "annotations": "proline--tRNA_ligase", "strand": "+", "locus_tag": "TQ94_RS14730"}, {"name": "TQ94_RS14735", "location": "131913-132743", "annotations": "peptidase", "strand": "-", "locus_tag": "TQ94_RS14735"}, {"name": "WP_000666116.1", "location": "132945-133823", "annotations": "ROK_family_protein", "strand": "+", "locus_tag": "TQ94_RS14740"}, {"name": "WP_044307136.1", "location": "133952-134548", "annotations": "stress_protein", "strand": "+", "locus_tag": "TQ94_RS14745"}, {"name": "WP_011109801.1", "location": "134565-135155", "annotations": "chemical-damaging_agent_resistance_protein_C", "strand": "+", "locus_tag": "TQ94_RS14750"}, {"name": "WP_000236643.1", "location": "135241-135819", "annotations": "chemical-damaging_agent_resistance_protein_C", "strand": "+", "locus_tag": "TQ94_RS14755"}, {"name": "WP_000025704.1", "location": "135892-136683", "annotations": "DUF475_domain-containing_protein", "strand": "+", "locus_tag": "TQ94_RS14760"}, {"name": "WP_001081905.1", "location": "93695-94384", "annotations": "Crp/Fnr_family_transcriptional_regulator", "strand": "+", "locus_tag": "A9488_RS01000"}, {"name": "WP_025710037.1", "location": "94541-95224", "annotations": "hypothetical_protein", "strand": "+", "locus_tag": "A9488_RS01005"}, {"name": "WP_025710036.1", "location": "95349-96683", "annotations": "FAD-binding_oxidoreductase", "strand": "-", "locus_tag": "A9488_RS01010"}, {"name": "WP_001044710.1", "location": "96928-98592", "annotations": "alpha-glucosidase", "strand": "+", "locus_tag": "A9488_RS01015"}, {"name": "WP_000705560.1", "location": "98798-100435", "annotations": "PTS_trehalose_transporter_subunit_IIBC", "strand": "+", "locus_tag": "A9488_RS01020"}, {"name": "WP_000771986.1", "location": "100440-101231", "annotations": "endonuclease", "strand": "+", "locus_tag": "A9488_RS01025"}, {"name": "WP_044307356.1", "location": "101537-104362", "annotations": "YhgE/Pip_domain-containing_protein", "strand": "+", "locus_tag": "A9488_RS01030"}, {"name": "WP_069604063.1", "location": "104403-106592", "annotations": "DNA_topoisomerase_III", "strand": "-", "locus_tag": "A9488_RS01035"}, {"name": "WP_069604064.1", "location": "106987-107796", "annotations": "hydroxyethylthiazole_kinase", "strand": "+", "locus_tag": "A9488_RS01040"}, {"name": "WP_006916691.1", "location": "107811-108470", "annotations": "thiamine_phosphate_synthase", "strand": "+", "locus_tag": "A9488_RS01045"}, {"name": "WP_025710029.1", "location": "108623-109936", "annotations": "C4-dicarboxylate_ABC_transporter", "strand": "-", "locus_tag": "A9488_RS01050"}, {"name": "WP_000761083.1", "location": "110438-112180", "annotations": "methyl-accepting_chemotaxis_protein", "strand": "+", "locus_tag": "A9488_RS01055"}, {"name": "WP_080480374.1", "location": "112917-115898", "annotations": "peptide_synthetase", "strand": "+", "locus_tag": "A9488_RS01060"}, {"name": "WP_000082906.1", "location": "116154-116474", "annotations": "thiamine-binding_protein", "strand": "+", "locus_tag": "A9488_RS01065"}, {"name": "WP_077393126.1", "location": "116422-117219", "annotations": "ABC_transporter_permease", "strand": "+", "locus_tag": "A9488_RS01070"}, {"name": "WP_000715573.1", "location": "117216-118214", "annotations": "ABC_transporter_substrate-binding_protein", "strand": "+", "locus_tag": "A9488_RS01075"}, {"name": "WP_000016084.1", "location": "118211-118960", "annotations": "ABC_transporter_ATP-binding_protein", "strand": "+", "locus_tag": "A9488_RS01080"}, {"name": "WP_002023130.1", "location": "119020-119151", "annotations": "ABC_transporter_ATP-binding_protein", "strand": "+", "locus_tag": "A9488_RS01085"}, {"name": "WP_001257476.1", "location": "119589-121613", "annotations": "chitinase", "strand": "-", "locus_tag": "A9488_RS01090"}, {"name": "WP_071686393.1", "location": "121833-122030", "annotations": "hypothetical_protein", "strand": "-", "locus_tag": "A9488_RS01095"}, {"name": "WP_069604066.1", "location": "121985-122356", "annotations": "DUF1992_domain-containing_protein", "strand": "+", "locus_tag": "A9488_RS01100"}, {"name": "WP_069604067.1", "location": "122367-122681", "annotations": "thioredoxin", "strand": "+", "locus_tag": "A9488_RS01105"}, {"name": "WP_000505774.1", "location": "122695-122940", "annotations": "hypothetical_protein", "strand": "+", "locus_tag": "A9488_RS01110"}, {"name": "WP_000817973.1", "location": "123066-123209", "annotations": "hypothetical_protein", "strand": "+", "locus_tag": "A9488_RS01115"}, {"name": "WP_001254452.1", "location": "123290-123871", "annotations": "TetR_family_transcriptional_regulator", "strand": "+", "locus_tag": "A9488_RS01120"}, {"name": "WP_044307350.1", "location": "123938-125170", "annotations": "MFS_transporter", "strand": "+", "locus_tag": "A9488_RS01125"}, {"name": "WP_002023181.1", "location": "125227-125478", "annotations": "transcriptional_regulator", "strand": "+", "locus_tag": "A9488_RS01130"}, {"name": "WP_000738816.1", "location": "125548-126831", "annotations": "MFS_transporter", "strand": "-", "locus_tag": "A9488_RS01135"}, {"name": "WP_069604068.1", "location": "126940-128253", "annotations": "alkaline_phosphatase_family_protein", "strand": "-", "locus_tag": "A9488_RS01140"}, {"name": "WP_023520987.1", "location": "128389-128700", "annotations": "hypothetical_protein", "strand": "+", "locus_tag": "A9488_RS01145"}, {"name": "WP_001040978.1", "location": "129046-130476", "annotations": "proline--tRNA_ligase", "strand": "+", "locus_tag": "A9488_RS01150"}, {"name": "WP_071732277.1", "location": "130592-131380", "annotations": "cell_wall_anchor_protein", "strand": "-", "locus_tag": "A9488_RS01155"}, {"name": "WP_000666116.1", "location": "131582-132460", "annotations": "ROK_family_protein", "strand": "+", "locus_tag": "A9488_RS01160"}, {"name": "WP_044307136.1", "location": "132589-133185", "annotations": "TerD_family_protein", "strand": "+", "locus_tag": "A9488_RS01165"}, {"name": "WP_011109801.1", "location": "133202-133792", "annotations": "TerD_family_protein", "strand": "+", "locus_tag": "A9488_RS01170"}, {"name": "WP_000236643.1", "location": "133878-134456", "annotations": "TerD_family_protein", "strand": "+", "locus_tag": "A9488_RS01175"}, {"name": "WP_000025704.1", "location": "134529-135320", "annotations": "DUF475_domain-containing_protein", "strand": "+", "locus_tag": "A9488_RS01180"}, {"name": "WP_001081905.1", "location": "402932-403621", "annotations": "Crp/Fnr_family_transcriptional_regulator", "strand": "+", "locus_tag": "FORC48_RS02210"}, {"name": "WP_044307357.1", "location": "403777-404460", "annotations": "hypothetical_protein", "strand": "+", "locus_tag": "FORC48_RS02215"}, {"name": "WP_025710036.1", "location": "404585-405919", "annotations": "FAD-binding_oxidoreductase", "strand": "-", "locus_tag": "FORC48_RS02220"}, {"name": "WP_001044710.1", "location": "406164-407828", "annotations": "alpha-glucosidase", "strand": "+", "locus_tag": "FORC48_RS02225"}, {"name": "WP_000705560.1", "location": "408034-409671", "annotations": "PTS_trehalose_transporter_subunit_IIBC", "strand": "+", "locus_tag": "FORC48_RS02230"}, {"name": "WP_000771986.1", "location": "409676-410467", "annotations": "endonuclease", "strand": "+", "locus_tag": "FORC48_RS02235"}, {"name": "WP_044307356.1", "location": "410773-413598", "annotations": "YhgE/Pip_domain-containing_protein", "strand": "+", "locus_tag": "FORC48_RS02240"}, {"name": "WP_044307355.1", "location": "413639-415828", "annotations": "DNA_topoisomerase_III", "strand": "-", "locus_tag": "FORC48_RS02245"}, {"name": "WP_044307354.1", "location": "416224-417033", "annotations": "hydroxyethylthiazole_kinase", "strand": "+", "locus_tag": "FORC48_RS02250"}, {"name": "WP_086388555.1", "location": "417039-417707", "annotations": "thiamine_phosphate_synthase", "strand": "+", "locus_tag": "FORC48_RS02255"}, {"name": "WP_025710029.1", "location": "417824-419137", "annotations": "C4-dicarboxylate_ABC_transporter", "strand": "-", "locus_tag": "FORC48_RS02260"}, {"name": "WP_000761083.1", "location": "419639-421381", "annotations": "methyl-accepting_chemotaxis_protein", "strand": "+", "locus_tag": "FORC48_RS02265"}, {"name": "WP_074618911.1", "location": "422118-425099", "annotations": "peptide_synthetase", "strand": "+", "locus_tag": "FORC48_RS02270"}, {"name": "WP_000082906.1", "location": "425355-425675", "annotations": "thiamine-binding_protein", "strand": "+", "locus_tag": "FORC48_RS02275"}, {"name": "WP_077393126.1", "location": "425623-426420", "annotations": "ABC_transporter_permease", "strand": "+", "locus_tag": "FORC48_RS02280"}, {"name": "WP_000715573.1", "location": "426417-427415", "annotations": "ABC_transporter_substrate-binding_protein", "strand": "+", "locus_tag": "FORC48_RS02285"}, {"name": "WP_000015772.1", "location": "427412-428161", "annotations": "ABC_transporter_ATP-binding_protein", "strand": "+", "locus_tag": "FORC48_RS02290"}, {"name": "WP_002023130.1", "location": "428221-428352", "annotations": "ABC_transporter_ATP-binding_protein", "strand": "+", "locus_tag": "FORC48_RS02295"}, {"name": "WP_044307352.1", "location": "428796-430820", "annotations": "chitinase", "strand": "-", "locus_tag": "FORC48_RS02300"}, {"name": "WP_071686393.1", "location": "431040-431237", "annotations": "hypothetical_protein", "strand": "-", "locus_tag": "FORC48_RS02305"}, {"name": "WP_000382375.1", "location": "431192-431563", "annotations": "DUF1992_domain-containing_protein", "strand": "+", "locus_tag": "FORC48_RS02310"}, {"name": "WP_000206514.1", "location": "431574-431888", "annotations": "thioredoxin", "strand": "+", "locus_tag": "FORC48_RS02315"}, {"name": "WP_000505774.1", "location": "431902-432147", "annotations": "hypothetical_protein", "strand": "+", "locus_tag": "FORC48_RS02320"}, {"name": "WP_000817973.1", "location": "432273-432416", "annotations": "hypothetical_protein", "strand": "+", "locus_tag": "FORC48_RS02325"}, {"name": "WP_001254452.1", "location": "432497-433078", "annotations": "TetR_family_transcriptional_regulator", "strand": "+", "locus_tag": "FORC48_RS02330"}, {"name": "WP_044307350.1", "location": "433145-434377", "annotations": "MFS_transporter", "strand": "+", "locus_tag": "FORC48_RS02335"}, {"name": "WP_002023181.1", "location": "434434-434685", "annotations": "transcriptional_regulator", "strand": "+", "locus_tag": "FORC48_RS02340"}, {"name": "WP_000738812.1", "location": "434755-436038", "annotations": "MFS_transporter", "strand": "-", "locus_tag": "FORC48_RS02345"}, {"name": "WP_044307349.1", "location": "436147-437460", "annotations": "alkaline_phosphatase_family_protein", "strand": "-", "locus_tag": "FORC48_RS02350"}, {"name": "WP_023520987.1", "location": "437596-437907", "annotations": "hypothetical_protein", "strand": "+", "locus_tag": "FORC48_RS02355"}, {"name": "WP_001040978.1", "location": "438253-439683", "annotations": "proline--tRNA_ligase", "strand": "+", "locus_tag": "FORC48_RS02360"}, {"name": "WP_088867631.1", "location": "439799-440842", "annotations": "cell_wall_anchor_protein", "strand": "-", "locus_tag": "FORC48_RS02365"}, {"name": "WP_000666116.1", "location": "441044-441922", "annotations": "ROK_family_protein", "strand": "+", "locus_tag": "FORC48_RS02370"}, {"name": "WP_044307136.1", "location": "442051-442647", "annotations": "TerD_family_protein", "strand": "+", "locus_tag": "FORC48_RS02375"}, {"name": "WP_011109801.1", "location": "442664-443254", "annotations": "TerD_family_protein", "strand": "+", "locus_tag": "FORC48_RS02380"}, {"name": "WP_000236643.1", "location": "443340-443918", "annotations": "TerD_family_protein", "strand": "+", "locus_tag": "FORC48_RS02385"}, {"name": "WP_000025704.1", "location": "443991-444782", "annotations": "DUF475_domain-containing_protein", "strand": "+", "locus_tag": "FORC48_RS02390"}, {"name": "WP_029437322.1", "location": "75009-75800", "annotations": "membrane_protein", "strand": "-", "locus_tag": "B4118_RS02770"}, {"name": "WP_000236643.1", "location": "75873-76451", "annotations": "chemical-damaging_agent_resistance_protein_C", "strand": "-", "locus_tag": "B4118_RS02775"}, {"name": "WP_011109801.1", "location": "76537-77127", "annotations": "chemical-damaging_agent_resistance_protein_C", "strand": "-", "locus_tag": "B4118_RS02780"}, {"name": "WP_044307136.1", "location": "77144-77740", "annotations": "stress_protein", "strand": "-", "locus_tag": "B4118_RS02785"}, {"name": "WP_000666108.1", "location": "77869-78747", "annotations": "ROK_family_protein", "strand": "-", "locus_tag": "B4118_RS02790"}, {"name": "WP_063264116.1", "location": "78949-79821", "annotations": "cell_wall_anchor_protein", "strand": "+", "locus_tag": "B4118_RS02795"}, {"name": "WP_001040977.1", "location": "79938-81368", "annotations": "proline--tRNA_ligase", "strand": "-", "locus_tag": "B4118_RS02800"}, {"name": "WP_079994155.1", "location": "81714-82025", "annotations": "hypothetical_protein", "strand": "-", "locus_tag": "B4118_RS02805"}, {"name": "WP_000356414.1", "location": "82163-83476", "annotations": "alkaline_phosphatase_family_protein", "strand": "+", "locus_tag": "B4118_RS02810"}, {"name": "WP_000738816.1", "location": "83585-84868", "annotations": "MFS_transporter", "strand": "+", "locus_tag": "B4118_RS02815"}, {"name": "WP_002023181.1", "location": "84938-85189", "annotations": "transcriptional_regulator", "strand": "-", "locus_tag": "B4118_RS02820"}, {"name": "WP_061113717.1", "location": "85246-86478", "annotations": "MFS_transporter", "strand": "-", "locus_tag": "B4118_RS02825"}, {"name": "WP_001254452.1", "location": "86545-87126", "annotations": "TetR_family_transcriptional_regulator", "strand": "-", "locus_tag": "B4118_RS02830"}, {"name": "WP_000817973.1", "location": "87207-87350", "annotations": "hypothetical_protein", "strand": "-", "locus_tag": "B4118_RS02835"}, {"name": "WP_000505774.1", "location": "87476-87721", "annotations": "hypothetical_protein", "strand": "-", "locus_tag": "B4118_RS02840"}, {"name": "WP_000206514.1", "location": "87735-88049", "annotations": "thioredoxin", "strand": "-", "locus_tag": "B4118_RS02845"}, {"name": "WP_000382375.1", "location": "88060-88431", "annotations": "DUF1992_domain-containing_protein", "strand": "-", "locus_tag": "B4118_RS02850"}, {"name": "WP_080444803.1", "location": "88320-88646", "annotations": "hypothetical_protein", "strand": "+", "locus_tag": "B4118_RS26260"}, {"name": "WP_061113718.1", "location": "88803-90827", "annotations": "chitinase", "strand": "+", "locus_tag": "B4118_RS02855"}, {"name": "WP_074596585.1", "location": "91322-91402", "annotations": "ABC_transporter_ATP-binding_protein", "strand": "-", "locus_tag": "B4118_RS26265"}, {"name": "WP_000015772.1", "location": "91462-92211", "annotations": "ABC_transporter_ATP-binding_protein", "strand": "-", "locus_tag": "B4118_RS02860"}, {"name": "WP_000715573.1", "location": "92208-93206", "annotations": "ABC_transporter_substrate-binding_protein", "strand": "-", "locus_tag": "B4118_RS02865"}, {"name": "WP_077393126.1", "location": "93203-94000", "annotations": "ABC_transporter_permease", "strand": "-", "locus_tag": "B4118_RS02870"}, {"name": "WP_000082906.1", "location": "93948-94268", "annotations": "thiamine-binding_protein", "strand": "-", "locus_tag": "B4118_RS02875"}, {"name": "WP_080444804.1", "location": "94524-97505", "annotations": "peptide_synthetase", "strand": "-", "locus_tag": "B4118_RS02880"}, {"name": "WP_061113720.1", "location": "98239-99981", "annotations": "methyl-accepting_chemotaxis_protein", "strand": "-", "locus_tag": "B4118_RS02885"}, {"name": "WP_000498704.1", "location": "100483-101796", "annotations": "C4-dicarboxylate_ABC_transporter", "strand": "+", "locus_tag": "B4118_RS02890"}, {"name": "WP_061113721.1", "location": "101912-102571", "annotations": "thiamine_phosphate_synthase", "strand": "-", "locus_tag": "B4118_RS02895"}, {"name": "WP_061113722.1", "location": "102587-103396", "annotations": "hydroxyethylthiazole_kinase", "strand": "-", "locus_tag": "B4118_RS02900"}, {"name": "WP_061113723.1", "location": "103791-105980", "annotations": "DNA_topoisomerase_III", "strand": "+", "locus_tag": "B4118_RS02905"}, {"name": "WP_061113724.1", "location": "106021-108882", "annotations": "YhgE/Pip_domain-containing_protein", "strand": "-", "locus_tag": "B4118_RS02910"}, {"name": "WP_061113725.1", "location": "109188-109979", "annotations": "endonuclease", "strand": "-", "locus_tag": "B4118_RS02915"}, {"name": "WP_000705560.1", "location": "109986-111623", "annotations": "PTS_trehalose_transporter_subunit_IIBC", "strand": "-", "locus_tag": "B4118_RS02920"}, {"name": "WP_001044703.1", "location": "111824-113488", "annotations": "alpha-glucosidase", "strand": "-", "locus_tag": "B4118_RS02925"}, {"name": "WP_000814896.1", "location": "113732-115066", "annotations": "FAD-binding_oxidoreductase", "strand": "+", "locus_tag": "B4118_RS02930"}, {"name": "WP_063264117.1", "location": "115191-115874", "annotations": "hypothetical_protein", "strand": "-", "locus_tag": "B4118_RS02935"}, {"name": "WP_001081905.1", "location": "116031-116720", "annotations": "Crp/Fnr_family_transcriptional_regulator", "strand": "-", "locus_tag": "B4118_RS02940"}, {"name": "WP_001081905.1", "location": "377919-378608", "annotations": "Crp/Fnr_family_transcriptional_regulator", "strand": "+", "locus_tag": "WR52_RS01965"}, {"name": "WP_063535560.1", "location": "378765-379448", "annotations": "hypothetical_protein", "strand": "+", "locus_tag": "WR52_RS01970"}, {"name": "WP_063535561.1", "location": "379573-380907", "annotations": "FAD-binding_oxidoreductase", "strand": "-", "locus_tag": "WR52_RS01975"}, {"name": "WP_001044710.1", "location": "381152-382816", "annotations": "alpha-glucosidase", "strand": "+", "locus_tag": "WR52_RS01980"}, {"name": "WP_063535562.1", "location": "383022-384659", "annotations": "PTS_transporter_subunit_IICB", "strand": "+", "locus_tag": "WR52_RS01985"}, {"name": "WP_000771997.1", "location": "384664-385455", "annotations": "exodeoxyribonuclease_III", "strand": "+", "locus_tag": "WR52_RS01990"}, {"name": "WP_063535563.1", "location": "385761-388622", "annotations": "YhgE/Pip_domain-containing_protein", "strand": "+", "locus_tag": "WR52_RS01995"}, {"name": "WP_063535564.1", "location": "388663-390852", "annotations": "DNA_topoisomerase_III", "strand": "-", "locus_tag": "WR52_RS02000"}, {"name": "WP_016121778.1", "location": "391247-392056", "annotations": "hydroxyethylthiazole_kinase", "strand": "+", "locus_tag": "WR52_RS02005"}, {"name": "WP_063535565.1", "location": "392072-392731", "annotations": "thiamine_phosphate_synthase", "strand": "+", "locus_tag": "WR52_RS02010"}, {"name": "WP_000498700.1", "location": "392847-394160", "annotations": "C4-dicarboxylate_ABC_transporter", "strand": "-", "locus_tag": "WR52_RS02015"}, {"name": "WP_000761084.1", "location": "394661-396403", "annotations": "methyl-accepting_chemotaxis_protein", "strand": "+", "locus_tag": "WR52_RS02020"}, {"name": "WP_080470851.1", "location": "397137-400118", "annotations": "peptide_synthetase", "strand": "+", "locus_tag": "WR52_RS02025"}, {"name": "WP_000082906.1", "location": "400374-400694", "annotations": "thiamine-binding_protein", "strand": "+", "locus_tag": "WR52_RS02030"}, {"name": "WP_080470612.1", "location": "400642-401439", "annotations": "ABC_transporter_permease", "strand": "+", "locus_tag": "WR52_RS02035"}, {"name": "WP_000715573.1", "location": "401436-402434", "annotations": "ABC_transporter_substrate-binding_protein", "strand": "+", "locus_tag": "WR52_RS02040"}, {"name": "WP_063535568.1", "location": "402431-403180", "annotations": "ABC_transporter_ATP-binding_protein", "strand": "+", "locus_tag": "WR52_RS02045"}, {"name": "WP_002023130.1", "location": "403240-403371", "annotations": "ABC_transporter_ATP-binding_protein", "strand": "+", "locus_tag": "WR52_RS29990"}, {"name": "WP_063535569.1", "location": "403815-405839", "annotations": "chitinase", "strand": "-", "locus_tag": "WR52_RS02050"}, {"name": "WP_080470852.1", "location": "406059-406256", "annotations": "hypothetical_protein", "strand": "-", "locus_tag": "WR52_RS29995"}, {"name": "WP_000382375.1", "location": "406211-406582", "annotations": "DUF1992_domain-containing_protein", "strand": "+", "locus_tag": "WR52_RS02055"}, {"name": "WP_000206515.1", "location": "406593-406907", "annotations": "thioredoxin", "strand": "+", "locus_tag": "WR52_RS02060"}, {"name": "WP_063535570.1", "location": "406921-407166", "annotations": "hypothetical_protein", "strand": "+", "locus_tag": "WR52_RS02065"}, {"name": "WP_000817981.1", "location": "407292-407435", "annotations": "hypothetical_protein", "strand": "+", "locus_tag": "WR52_RS02070"}, {"name": "WP_001254439.1", "location": "407516-408097", "annotations": "TetR_family_transcriptional_regulator", "strand": "+", "locus_tag": "WR52_RS02075"}, {"name": "WP_063535571.1", "location": "408164-409396", "annotations": "MFS_transporter", "strand": "+", "locus_tag": "WR52_RS02080"}, {"name": "WP_080470613.1", "location": "409453-409704", "annotations": "transcriptional_regulator", "strand": "+", "locus_tag": "WR52_RS02085"}, {"name": "WP_000738816.1", "location": "409774-411057", "annotations": "MFS_transporter", "strand": "-", "locus_tag": "WR52_RS02090"}, {"name": "WP_063535573.1", "location": "411166-412479", "annotations": "alkaline_phosphatase_family_protein", "strand": "-", "locus_tag": "WR52_RS02095"}, {"name": "WP_080470614.1", "location": "412616-412927", "annotations": "hypothetical_protein", "strand": "+", "locus_tag": "WR52_RS02100"}, {"name": "WP_063535575.1", "location": "413273-414703", "annotations": "proline--tRNA_ligase", "strand": "+", "locus_tag": "WR52_RS02105"}, {"name": "WP_063535576.1", "location": "414819-415901", "annotations": "hypothetical_protein", "strand": "-", "locus_tag": "WR52_RS02110"}, {"name": "WP_063535577.1", "location": "416103-416981", "annotations": "ROK_family_protein", "strand": "+", "locus_tag": "WR52_RS02115"}, {"name": "WP_001121586.1", "location": "417110-417706", "annotations": "stress_protein", "strand": "+", "locus_tag": "WR52_RS02120"}, {"name": "WP_011178623.1", "location": "417724-418314", "annotations": "chemical-damaging_agent_resistance_protein_C", "strand": "+", "locus_tag": "WR52_RS02125"}, {"name": "WP_000236643.1", "location": "418400-418978", "annotations": "chemical-damaging_agent_resistance_protein_C", "strand": "+", "locus_tag": "WR52_RS02130"}, {"name": "WP_000025704.1", "location": "419051-419842", "annotations": "DUF475_domain-containing_protein", "strand": "+", "locus_tag": "WR52_RS02135"}, {"name": "WP_000513558.1", "location": "53290-53472", "annotations": "hypothetical_protein", "strand": "-", "locus_tag": "BVG00_RS23880"}, {"name": "WP_000156016.1", "location": "53686-54813", "annotations": "radical_SAM/CxCxxxxC_motif_protein_YfkAB", "strand": "+", "locus_tag": "BVG00_RS23885"}, {"name": "WP_002083605.1", "location": "54849-55646", "annotations": "hypothetical_protein", "strand": "-", "locus_tag": "BVG00_RS23890"}, {"name": "WP_000794116.1", "location": "55726-56790", "annotations": "calcium/proton_exchanger", "strand": "-", "locus_tag": "BVG00_RS23895"}, {"name": "WP_000550220.1", "location": "56961-57377", "annotations": "general_stress_protein", "strand": "+", "locus_tag": "BVG00_RS23900"}, {"name": "WP_000977681.1", "location": "57529-57678", "annotations": "hypothetical_protein", "strand": "+", "locus_tag": "BVG00_RS23905"}, {"name": "WP_000100295.1", "location": "57901-58329", "annotations": "EamA_family_transporter", "strand": "+", "locus_tag": "BVG00_RS23910"}, {"name": "WP_000434872.1", "location": "58341-58934", "annotations": "DedA_family_protein", "strand": "-", "locus_tag": "BVG00_RS23915"}, {"name": "WP_000151418.1", "location": "59421-62183", "annotations": "GTP-binding_protein", "strand": "+", "locus_tag": "BVG00_RS23920"}, {"name": "WP_000983306.1", "location": "62221-62757", "annotations": "signal_peptidase_I", "strand": "-", "locus_tag": "BVG00_RS23925"}, {"name": "WP_001051080.1", "location": "62935-63615", "annotations": "lysoplasmalogenase", "strand": "-", "locus_tag": "BVG00_RS23930"}, {"name": "WP_000845702.1", "location": "63736-64686", "annotations": "EamA/RhaT_family_transporter", "strand": "-", "locus_tag": "BVG00_RS23935"}, {"name": "WP_065211590.1", "location": "64958-66883", "annotations": "heavy_metal_translocating_P-type_ATPase", "strand": "+", "locus_tag": "BVG00_RS23940"}, {"name": "WP_072770335.1", "location": "66917-67126", "annotations": "hypothetical_protein", "strand": "+", "locus_tag": "BVG00_RS23945"}, {"name": "WP_001226536.1", "location": "67071-67937", "annotations": "YihY/virulence_factor_BrkB_family_protein", "strand": "-", "locus_tag": "BVG00_RS23950"}, {"name": "WP_001085387.1", "location": "67944-68459", "annotations": "DUF4075_domain-containing_protein", "strand": "-", "locus_tag": "BVG00_RS23955"}, {"name": "WP_000250916.1", "location": "68513-68977", "annotations": "low_molecular_weight_phosphotyrosine_protein_phosphatase", "strand": "-", "locus_tag": "BVG00_RS23960"}, {"name": "WP_000366196.1", "location": "69152-69376", "annotations": "DUF1128_domain-containing_protein", "strand": "+", "locus_tag": "BVG00_RS23965"}, {"name": "WP_065211591.1", "location": "69508-69798", "annotations": "hypothetical_protein", "strand": "-", "locus_tag": "BVG00_RS23970"}, {"name": "WP_065211592.1", "location": "70786-71502", "annotations": "NADPH-dependent_oxidoreductase", "strand": "-", "locus_tag": "BVG00_RS23975"}, {"name": "WP_065211593.1", "location": "71549-72268", "annotations": "ABC_transporter_permease", "strand": "-", "locus_tag": "BVG00_RS23980"}, {"name": "WP_079004628.1", "location": "72270-73187", "annotations": "hypothetical_protein", "strand": "-", "locus_tag": "BVG00_RS23985"}, {"name": "WP_079004629.1", "location": "73163-75979", "annotations": "type_2_lantipeptide_synthetase_LanM", "strand": "-", "locus_tag": "BVG00_RS23990"}, {"name": "WP_079004630.1", "location": "76016-76204", "annotations": "hypothetical_protein", "strand": "-", "locus_tag": "BVG00_RS23995"}, {"name": "WP_065211595.1", "location": "76281-76469", "annotations": "hypothetical_protein", "strand": "-", "locus_tag": "BVG00_RS24000"}, {"name": "WP_065211596.1", "location": "76500-79523", "annotations": "type_2_lantipeptide_synthetase_LanM", "strand": "-", "locus_tag": "BVG00_RS24005"}, {"name": "WP_065211597.1", "location": "79507-81657", "annotations": "peptidase_domain-containing_ABC_transporter", "strand": "-", "locus_tag": "BVG00_RS24010"}, {"name": "WP_065211598.1", "location": "81726-81941", "annotations": "plantaricin_C_family_lantibiotic", "strand": "-", "locus_tag": "BVG00_RS24015"}, {"name": "WP_065211599.1", "location": "82676-85342", "annotations": "cation-translocating_P-type_ATPase", "strand": "+", "locus_tag": "BVG00_RS24020"}, {"name": "WP_065211600.1", "location": "85379-86461", "annotations": "toxic_anion_resistance_protein", "strand": "-", "locus_tag": "BVG00_RS24025"}, {"name": "WP_000492859.1", "location": "86480-88111", "annotations": "hypothetical_protein", "strand": "-", "locus_tag": "BVG00_RS24030"}, {"name": "WP_000025704.1", "location": "88221-89012", "annotations": "DUF475_domain-containing_protein", "strand": "-", "locus_tag": "BVG00_RS24035"}, {"name": "WP_000236643.1", "location": "89085-89663", "annotations": "TerD_family_protein", "strand": "-", "locus_tag": "BVG00_RS24040"}, {"name": "WP_011109801.1", "location": "89749-90339", "annotations": "TerD_family_protein", "strand": "-", "locus_tag": "BVG00_RS24045"}, {"name": "WP_001121586.1", "location": "90356-90952", "annotations": "TerD_family_protein", "strand": "-", "locus_tag": "BVG00_RS24050"}, {"name": "WP_000666116.1", "location": "91081-91959", "annotations": "ROK_family_protein", "strand": "-", "locus_tag": "BVG00_RS24055"}, {"name": "WP_079004631.1", "location": "92161-92763", "annotations": "peptidase", "strand": "+", "locus_tag": "BVG00_RS24060"}, {"name": "WP_001040975.1", "location": "92879-94309", "annotations": "Proline--tRNA_ligase_2", "strand": "-", "locus_tag": "BVG00_RS24065"}, {"name": "WP_002025257.1", "location": "94657-94968", "annotations": "hypothetical_protein", "strand": "-", "locus_tag": "BVG00_RS24070"}, {"name": "WP_000356410.1", "location": "95105-96418", "annotations": "alkaline_phosphatase_family_protein", "strand": "+", "locus_tag": "BVG00_RS24075"}, {"name": "WP_000738812.1", "location": "96527-97810", "annotations": "MFS_transporter", "strand": "+", "locus_tag": "BVG00_RS24080"}, {"name": "WP_002023181.1", "location": "97880-98131", "annotations": "transcriptional_regulator", "strand": "-", "locus_tag": "BVG00_RS24085"}, {"name": "WP_000992547.1", "location": "98188-99420", "annotations": "MFS_transporter", "strand": "-", "locus_tag": "BVG00_RS24090"}, {"name": "WP_001254439.1", "location": "99487-100068", "annotations": "TetR_family_transcriptional_regulator", "strand": "-", "locus_tag": "BVG00_RS24095"}, {"name": "WP_000817981.1", "location": "100149-100292", "annotations": "hypothetical_protein", "strand": "-", "locus_tag": "BVG00_RS24100"}, {"name": "WP_000505774.1", "location": "100418-100663", "annotations": "hypothetical_protein", "strand": "-", "locus_tag": "BVG00_RS24105"}, {"name": "WP_000206514.1", "location": "100677-100991", "annotations": "thioredoxin", "strand": "-", "locus_tag": "BVG00_RS24110"}, {"name": "WP_000382376.1", "location": "101002-101373", "annotations": "DUF1992_domain-containing_protein", "strand": "-", "locus_tag": "BVG00_RS24115"}, {"name": "WP_071739395.1", "location": "101328-101525", "annotations": "hypothetical_protein", "strand": "+", "locus_tag": "BVG00_RS24120"}, {"name": "WP_001257487.1", "location": "101745-103769", "annotations": "chitinase", "strand": "+", "locus_tag": "BVG00_RS24125"}, {"name": "WP_002023130.1", "location": "104213-104344", "annotations": "ABC_transporter_ATP-binding_protein", "strand": "-", "locus_tag": "BVG00_RS24130"}, {"name": "WP_000016088.1", "location": "104404-105153", "annotations": "ABC_transporter_ATP-binding_protein", "strand": "-", "locus_tag": "BVG00_RS24135"}, {"name": "WP_000715573.1", "location": "105150-106148", "annotations": "ABC_transporter_substrate-binding_protein", "strand": "-", "locus_tag": "BVG00_RS24140"}, {"name": "WP_077393126.1", "location": "106145-106942", "annotations": "ABC_transporter_permease", "strand": "-", "locus_tag": "BVG00_RS24145"}, {"name": "WP_000082906.1", "location": "106890-107210", "annotations": "thiamine-binding_protein", "strand": "-", "locus_tag": "BVG00_RS24150"}, {"name": "WP_079004632.1", "location": "107466-110447", "annotations": "peptide_synthetase", "strand": "-", "locus_tag": "BVG00_RS24155"}, {"name": "WP_000761079.1", "location": "111184-112926", "annotations": "methyl-accepting_chemotaxis_protein", "strand": "-", "locus_tag": "BVG00_RS24160"}, {"name": "WP_000498700.1", "location": "113428-114741", "annotations": "C4-dicarboxylate_ABC_transporter", "strand": "+", "locus_tag": "BVG00_RS24165"}, {"name": "WP_065211603.1", "location": "114857-115516", "annotations": "thiamine_phosphate_synthase", "strand": "-", "locus_tag": "BVG00_RS24170"}, {"name": "WP_001056115.1", "location": "115532-116341", "annotations": "hydroxyethylthiazole_kinase", "strand": "-", "locus_tag": "BVG00_RS24175"}, {"name": "WP_000047293.1", "location": "116736-118925", "annotations": "DNA_topoisomerase_III", "strand": "+", "locus_tag": "BVG00_RS24180"}, {"name": "WP_000810067.1", "location": "118966-121827", "annotations": "YhgE/Pip_domain-containing_protein", "strand": "-", "locus_tag": "BVG00_RS24185"}, {"name": "WP_000771997.1", "location": "122133-122924", "annotations": "exodeoxyribonuclease_III", "strand": "-", "locus_tag": "BVG00_RS24190"}, {"name": "WP_000705560.1", "location": "122929-124566", "annotations": "PTS_trehalose_transporter_subunit_IIBC", "strand": "-", "locus_tag": "BVG00_RS24195"}, {"name": "WP_001044710.1", "location": "124772-126436", "annotations": "alpha-glucosidase", "strand": "-", "locus_tag": "BVG00_RS24200"}, {"name": "WP_000814898.1", "location": "126681-128015", "annotations": "FAD-binding_oxidoreductase", "strand": "+", "locus_tag": "BVG00_RS24205"}, {"name": "WP_000619186.1", "location": "128140-128823", "annotations": "hypothetical_protein", "strand": "-", "locus_tag": "BVG00_RS24210"}, {"name": "WP_001081905.1", "location": "128980-129669", "annotations": "Crp/Fnr_family_transcriptional_regulator", "strand": "-", "locus_tag": "BVG00_RS24215"}, {"name": "WP_000025704.1", "location": "77534-78325", "annotations": "DUF475_domain-containing_protein", "strand": "-", "locus_tag": "IK9_RS24195"}, {"name": "WP_000236644.1", "location": "78398-78976", "annotations": "TerD_family_protein", "strand": "-", "locus_tag": "IK9_RS24200"}, {"name": "WP_011109801.1", "location": "79062-79652", "annotations": "TerD_family_protein", "strand": "-", "locus_tag": "IK9_RS24205"}, {"name": "WP_001121586.1", "location": "79669-80265", "annotations": "TerD_family_protein", "strand": "-", "locus_tag": "IK9_RS24210"}, {"name": "WP_000666120.1", "location": "80394-81272", "annotations": "ROK_family_protein", "strand": "-", "locus_tag": "IK9_RS24215"}, {"name": "IK9_RS24220", "location": "81474-82478", "annotations": "cell_wall_anchor_protein", "strand": "+", "locus_tag": "IK9_RS24220"}, {"name": "WP_001040978.1", "location": "82594-84024", "annotations": "proline--tRNA_ligase", "strand": "-", "locus_tag": "IK9_RS24225"}, {"name": "WP_002025257.1", "location": "84372-84683", "annotations": "hypothetical_protein", "strand": "-", "locus_tag": "IK9_RS24230"}, {"name": "WP_000356407.1", "location": "84820-86133", "annotations": "alkaline_phosphatase_family_protein", "strand": "+", "locus_tag": "IK9_RS24235"}, {"name": "WP_000738812.1", "location": "86242-87525", "annotations": "MFS_transporter", "strand": "+", "locus_tag": "IK9_RS24240"}, {"name": "WP_002023181.1", "location": "87595-87846", "annotations": "transcriptional_regulator", "strand": "-", "locus_tag": "IK9_RS24245"}, {"name": "WP_000992579.1", "location": "87903-89135", "annotations": "MFS_transporter", "strand": "-", "locus_tag": "IK9_RS24250"}, {"name": "WP_001254439.1", "location": "89202-89783", "annotations": "TetR_family_transcriptional_regulator", "strand": "-", "locus_tag": "IK9_RS24255"}, {"name": "WP_000817981.1", "location": "89864-90007", "annotations": "hypothetical_protein", "strand": "-", "locus_tag": "IK9_RS24260"}, {"name": "WP_000505774.1", "location": "90133-90378", "annotations": "hypothetical_protein", "strand": "-", "locus_tag": "IK9_RS24265"}, {"name": "WP_000206516.1", "location": "90392-90706", "annotations": "thioredoxin", "strand": "-", "locus_tag": "IK9_RS24270"}, {"name": "WP_000382376.1", "location": "90717-91088", "annotations": "DUF1992_domain-containing_protein", "strand": "-", "locus_tag": "IK9_RS24275"}, {"name": "WP_071739395.1", "location": "91043-91240", "annotations": "hypothetical_protein", "strand": "+", "locus_tag": "IK9_RS32340"}, {"name": "WP_001257487.1", "location": "91460-93484", "annotations": "chitinase", "strand": "+", "locus_tag": "IK9_RS24280"}, {"name": "WP_002023130.1", "location": "93928-94059", "annotations": "ABC_transporter_ATP-binding_protein", "strand": "-", "locus_tag": "IK9_RS32345"}, {"name": "WP_000016088.1", "location": "94119-94868", "annotations": "ABC_transporter_ATP-binding_protein", "strand": "-", "locus_tag": "IK9_RS24285"}, {"name": "WP_000715573.1", "location": "94865-95863", "annotations": "ABC_transporter_substrate-binding_protein", "strand": "-", "locus_tag": "IK9_RS24290"}, {"name": "WP_077393126.1", "location": "95860-96657", "annotations": "ABC_transporter_permease", "strand": "-", "locus_tag": "IK9_RS24295"}, {"name": "WP_000082906.1", "location": "96605-96925", "annotations": "thiamine-binding_protein", "strand": "-", "locus_tag": "IK9_RS24300"}, {"name": "WP_082185577.1", "location": "97181-100162", "annotations": "peptide_synthetase", "strand": "-", "locus_tag": "IK9_RS24305"}, {"name": "WP_000761079.1", "location": "100899-102641", "annotations": "methyl-accepting_chemotaxis_protein", "strand": "-", "locus_tag": "IK9_RS24310"}, {"name": "WP_000498704.1", "location": "103143-104456", "annotations": "C4-dicarboxylate_ABC_transporter", "strand": "+", "locus_tag": "IK9_RS24315"}, {"name": "WP_000090960.1", "location": "104572-105231", "annotations": "thiamine_phosphate_synthase", "strand": "-", "locus_tag": "IK9_RS24320"}, {"name": "WP_001056096.1", "location": "105247-106056", "annotations": "hydroxyethylthiazole_kinase", "strand": "-", "locus_tag": "IK9_RS24325"}, {"name": "WP_000047293.1", "location": "106451-108640", "annotations": "DNA_topoisomerase_III", "strand": "+", "locus_tag": "IK9_RS24330"}, {"name": "WP_000810080.1", "location": "108681-111542", "annotations": "YhgE/Pip_domain-containing_protein", "strand": "-", "locus_tag": "IK9_RS24335"}, {"name": "WP_000771983.1", "location": "111848-112639", "annotations": "endonuclease", "strand": "-", "locus_tag": "IK9_RS24340"}, {"name": "WP_000705560.1", "location": "112644-114281", "annotations": "PTS_trehalose_transporter_subunit_IIBC", "strand": "-", "locus_tag": "IK9_RS24345"}, {"name": "WP_001044710.1", "location": "114487-116151", "annotations": "alpha-glucosidase", "strand": "-", "locus_tag": "IK9_RS24350"}, {"name": "WP_000814902.1", "location": "116396-117730", "annotations": "FAD-binding_oxidoreductase", "strand": "+", "locus_tag": "IK9_RS24355"}, {"name": "WP_000619186.1", "location": "117855-118538", "annotations": "hypothetical_protein", "strand": "-", "locus_tag": "IK9_RS24360"}, {"name": "WP_001081905.1", "location": "118695-119384", "annotations": "Crp/Fnr_family_transcriptional_regulator", "strand": "-", "locus_tag": "IK9_RS24365"}, {"name": "WP_001081902.1", "location": "388692-389381", "annotations": "Crp/Fnr_family_transcriptional_regulator", "strand": "+", "locus_tag": "BA201_RS02140"}, {"name": "WP_000619187.1", "location": "389538-390221", "annotations": "hypothetical_protein", "strand": "+", "locus_tag": "BA201_RS02145"}, {"name": "WP_000814900.1", "location": "390346-391680", "annotations": "FAD-binding_oxidoreductase", "strand": "-", "locus_tag": "BA201_RS02150"}, {"name": "WP_001044710.1", "location": "391925-393589", "annotations": "alpha-glucosidase", "strand": "+", "locus_tag": "BA201_RS02155"}, {"name": "WP_000705560.1", "location": "393795-395432", "annotations": "PTS_trehalose_transporter_subunit_IIBC", "strand": "+", "locus_tag": "BA201_RS02160"}, {"name": "WP_000771997.1", "location": "395437-396228", "annotations": "exodeoxyribonuclease_III", "strand": "+", "locus_tag": "BA201_RS02165"}, {"name": "WP_000810102.1", "location": "396534-399395", "annotations": "YhgE/Pip_domain-containing_protein", "strand": "+", "locus_tag": "BA201_RS02170"}, {"name": "WP_000047281.1", "location": "399436-401625", "annotations": "DNA_topoisomerase_III", "strand": "-", "locus_tag": "BA201_RS02175"}, {"name": "WP_001056115.1", "location": "402020-402829", "annotations": "hydroxyethylthiazole_kinase", "strand": "+", "locus_tag": "BA201_RS02180"}, {"name": "WP_000090957.1", "location": "402845-403504", "annotations": "thiamine_phosphate_synthase", "strand": "+", "locus_tag": "BA201_RS02185"}, {"name": "WP_000498700.1", "location": "403620-404933", "annotations": "C4-dicarboxylate_ABC_transporter", "strand": "-", "locus_tag": "BA201_RS02190"}, {"name": "WP_000761079.1", "location": "405435-407177", "annotations": "methyl-accepting_chemotaxis_protein", "strand": "+", "locus_tag": "BA201_RS02195"}, {"name": "WP_073339858.1", "location": "407914-410895", "annotations": "peptide_synthetase", "strand": "+", "locus_tag": "BA201_RS02200"}, {"name": "WP_000082906.1", "location": "411151-411471", "annotations": "thiamine-binding_protein", "strand": "+", "locus_tag": "BA201_RS02205"}, {"name": "WP_077393126.1", "location": "411419-412216", "annotations": "ABC_transporter_permease", "strand": "+", "locus_tag": "BA201_RS02210"}, {"name": "WP_000715573.1", "location": "412213-413211", "annotations": "ABC_transporter_substrate-binding_protein", "strand": "+", "locus_tag": "BA201_RS02215"}, {"name": "WP_000016088.1", "location": "413208-413957", "annotations": "ABC_transporter_ATP-binding_protein", "strand": "+", "locus_tag": "BA201_RS02220"}, {"name": "WP_002023130.1", "location": "414017-414148", "annotations": "ABC_transporter_ATP-binding_protein", "strand": "+", "locus_tag": "BA201_RS02225"}, {"name": "WP_001257485.1", "location": "414592-416616", "annotations": "chitinase", "strand": "-", "locus_tag": "BA201_RS02230"}, {"name": "WP_071739395.1", "location": "416836-417033", "annotations": "hypothetical_protein", "strand": "-", "locus_tag": "BA201_RS02235"}, {"name": "WP_000382376.1", "location": "416988-417359", "annotations": "DUF1992_domain-containing_protein", "strand": "+", "locus_tag": "BA201_RS02240"}, {"name": "WP_000206514.1", "location": "417370-417684", "annotations": "thioredoxin", "strand": "+", "locus_tag": "BA201_RS02245"}, {"name": "WP_000505774.1", "location": "417698-417943", "annotations": "hypothetical_protein", "strand": "+", "locus_tag": "BA201_RS02250"}, {"name": "WP_000817981.1", "location": "418069-418212", "annotations": "hypothetical_protein", "strand": "+", "locus_tag": "BA201_RS02255"}, {"name": "WP_001254439.1", "location": "418293-418874", "annotations": "TetR_family_transcriptional_regulator", "strand": "+", "locus_tag": "BA201_RS02260"}, {"name": "WP_000992547.1", "location": "418941-420173", "annotations": "MFS_transporter", "strand": "+", "locus_tag": "BA201_RS02265"}, {"name": "WP_002023181.1", "location": "420230-420481", "annotations": "transcriptional_regulator", "strand": "+", "locus_tag": "BA201_RS02270"}, {"name": "WP_000738813.1", "location": "420551-421834", "annotations": "MFS_transporter", "strand": "-", "locus_tag": "BA201_RS02275"}, {"name": "WP_000356410.1", "location": "421943-423256", "annotations": "alkaline_phosphatase_family_protein", "strand": "-", "locus_tag": "BA201_RS02280"}, {"name": "WP_002025257.1", "location": "423393-423704", "annotations": "hypothetical_protein", "strand": "+", "locus_tag": "BA201_RS02285"}, {"name": "WP_001040975.1", "location": "424052-425482", "annotations": "Proline--tRNA_ligase_2", "strand": "+", "locus_tag": "BA201_RS02290"}, {"name": "WP_000161206.1", "location": "425598-426620", "annotations": "hypothetical_protein", "strand": "-", "locus_tag": "BA201_RS02295"}, {"name": "WP_000666116.1", "location": "426822-427700", "annotations": "ROK_family_protein", "strand": "+", "locus_tag": "BA201_RS02300"}, {"name": "WP_001121586.1", "location": "427829-428425", "annotations": "TerD_family_protein", "strand": "+", "locus_tag": "BA201_RS02305"}, {"name": "WP_011109801.1", "location": "428442-429032", "annotations": "TerD_family_protein", "strand": "+", "locus_tag": "BA201_RS02310"}, {"name": "WP_000236643.1", "location": "429118-429696", "annotations": "TerD_family_protein", "strand": "+", "locus_tag": "BA201_RS02315"}, {"name": "WP_000025704.1", "location": "429769-430560", "annotations": "DUF475_domain-containing_protein", "strand": "+", "locus_tag": "BA201_RS02320"}, {"name": "WP_000025704.1", "location": "75485-76276", "annotations": "DUF475_domain-containing_protein", "strand": "-", "locus_tag": "BUE25_RS20900"}, {"name": "WP_000236643.1", "location": "76349-76927", "annotations": "TerD_family_protein", "strand": "-", "locus_tag": "BUE25_RS20905"}, {"name": "WP_011109801.1", "location": "77013-77603", "annotations": "TerD_family_protein", "strand": "-", "locus_tag": "BUE25_RS20910"}, {"name": "WP_001121586.1", "location": "77620-78216", "annotations": "TerD_family_protein", "strand": "-", "locus_tag": "BUE25_RS20915"}, {"name": "WP_000666116.1", "location": "78345-79223", "annotations": "ROK_family_protein", "strand": "-", "locus_tag": "BUE25_RS20920"}, {"name": "WP_000161206.1", "location": "79425-80447", "annotations": "hypothetical_protein", "strand": "+", "locus_tag": "BUE25_RS20925"}, {"name": "WP_001040975.1", "location": "80563-81993", "annotations": "Proline--tRNA_ligase_2", "strand": "-", "locus_tag": "BUE25_RS20930"}, {"name": "WP_002025257.1", "location": "82341-82652", "annotations": "hypothetical_protein", "strand": "-", "locus_tag": "BUE25_RS20935"}, {"name": "WP_000356410.1", "location": "82789-84102", "annotations": "alkaline_phosphatase_family_protein", "strand": "+", "locus_tag": "BUE25_RS20940"}, {"name": "WP_000738813.1", "location": "84211-85494", "annotations": "MFS_transporter", "strand": "+", "locus_tag": "BUE25_RS20945"}, {"name": "WP_002023181.1", "location": "85564-85815", "annotations": "transcriptional_regulator", "strand": "-", "locus_tag": "BUE25_RS20950"}, {"name": "WP_000992547.1", "location": "85872-87104", "annotations": "MFS_transporter", "strand": "-", "locus_tag": "BUE25_RS20955"}, {"name": "WP_001254439.1", "location": "87171-87752", "annotations": "TetR_family_transcriptional_regulator", "strand": "-", "locus_tag": "BUE25_RS20960"}, {"name": "WP_000817981.1", "location": "87833-87976", "annotations": "hypothetical_protein", "strand": "-", "locus_tag": "BUE25_RS20965"}, {"name": "WP_000505774.1", "location": "88102-88347", "annotations": "hypothetical_protein", "strand": "-", "locus_tag": "BUE25_RS20970"}, {"name": "WP_000206514.1", "location": "88361-88675", "annotations": "thioredoxin", "strand": "-", "locus_tag": "BUE25_RS20975"}, {"name": "WP_000382376.1", "location": "88686-89057", "annotations": "DUF1992_domain-containing_protein", "strand": "-", "locus_tag": "BUE25_RS20980"}, {"name": "WP_071739395.1", "location": "89012-89209", "annotations": "hypothetical_protein", "strand": "+", "locus_tag": "BUE25_RS20985"}, {"name": "WP_001257485.1", "location": "89429-91453", "annotations": "chitinase", "strand": "+", "locus_tag": "BUE25_RS20990"}, {"name": "WP_002023130.1", "location": "91897-92028", "annotations": "ABC_transporter_ATP-binding_protein", "strand": "-", "locus_tag": "BUE25_RS20995"}, {"name": "WP_000016088.1", "location": "92088-92837", "annotations": "ABC_transporter_ATP-binding_protein", "strand": "-", "locus_tag": "BUE25_RS21000"}, {"name": "WP_000715573.1", "location": "92834-93832", "annotations": "ABC_transporter_substrate-binding_protein", "strand": "-", "locus_tag": "BUE25_RS21005"}, {"name": "WP_077393126.1", "location": "93829-94626", "annotations": "ABC_transporter_permease", "strand": "-", "locus_tag": "BUE25_RS21010"}, {"name": "WP_000082906.1", "location": "94574-94894", "annotations": "thiamine-binding_protein", "strand": "-", "locus_tag": "BUE25_RS21015"}, {"name": "WP_073339858.1", "location": "95150-98131", "annotations": "peptide_synthetase", "strand": "-", "locus_tag": "BUE25_RS21020"}, {"name": "WP_000761079.1", "location": "98868-100610", "annotations": "methyl-accepting_chemotaxis_protein", "strand": "-", "locus_tag": "BUE25_RS21025"}, {"name": "WP_000498700.1", "location": "101112-102425", "annotations": "C4-dicarboxylate_ABC_transporter", "strand": "+", "locus_tag": "BUE25_RS21030"}, {"name": "WP_000090957.1", "location": "102541-103200", "annotations": "thiamine_phosphate_synthase", "strand": "-", "locus_tag": "BUE25_RS21035"}, {"name": "WP_001056115.1", "location": "103216-104025", "annotations": "hydroxyethylthiazole_kinase", "strand": "-", "locus_tag": "BUE25_RS21040"}, {"name": "WP_000047281.1", "location": "104420-106609", "annotations": "DNA_topoisomerase_III", "strand": "+", "locus_tag": "BUE25_RS21045"}, {"name": "WP_000810102.1", "location": "106650-109511", "annotations": "YhgE/Pip_domain-containing_protein", "strand": "-", "locus_tag": "BUE25_RS21050"}, {"name": "WP_000771997.1", "location": "109817-110608", "annotations": "exodeoxyribonuclease_III", "strand": "-", "locus_tag": "BUE25_RS21055"}, {"name": "WP_000705560.1", "location": "110613-112250", "annotations": "PTS_trehalose_transporter_subunit_IIBC", "strand": "-", "locus_tag": "BUE25_RS21060"}, {"name": "WP_001044710.1", "location": "112456-114120", "annotations": "alpha-glucosidase", "strand": "-", "locus_tag": "BUE25_RS21065"}, {"name": "WP_000814900.1", "location": "114365-115699", "annotations": "FAD-binding_oxidoreductase", "strand": "+", "locus_tag": "BUE25_RS21070"}, {"name": "WP_000619187.1", "location": "115824-116507", "annotations": "hypothetical_protein", "strand": "-", "locus_tag": "BUE25_RS21075"}, {"name": "WP_001081902.1", "location": "116664-117353", "annotations": "Crp/Fnr_family_transcriptional_regulator", "strand": "-", "locus_tag": "BUE25_RS21080"}, {"name": "WP_000025704.1", "location": "75320-76111", "annotations": "DUF475_domain-containing_protein", "strand": "-", "locus_tag": "C175_RS01530"}, {"name": "WP_000236643.1", "location": "76184-76762", "annotations": "TerD_family_protein", "strand": "-", "locus_tag": "C175_RS01535"}, {"name": "WP_011109801.1", "location": "76848-77438", "annotations": "TerD_family_protein", "strand": "-", "locus_tag": "C175_RS01540"}, {"name": "WP_001121595.1", "location": "77455-78051", "annotations": "TerD_family_protein", "strand": "-", "locus_tag": "C175_RS01545"}, {"name": "WP_000666119.1", "location": "78180-79058", "annotations": "ROK_family_protein", "strand": "-", "locus_tag": "C175_RS01550"}, {"name": "WP_033695429.1", "location": "79260-80252", "annotations": "cell_wall_anchor_protein", "strand": "+", "locus_tag": "C175_RS01555"}, {"name": "WP_033695430.1", "location": "80369-81799", "annotations": "proline--tRNA_ligase", "strand": "-", "locus_tag": "C175_RS01560"}, {"name": "WP_002025257.1", "location": "82147-82458", "annotations": "hypothetical_protein", "strand": "-", "locus_tag": "C175_RS01565"}, {"name": "WP_000356414.1", "location": "82595-83908", "annotations": "alkaline_phosphatase_family_protein", "strand": "+", "locus_tag": "C175_RS01570"}, {"name": "WP_000738816.1", "location": "84017-85300", "annotations": "MFS_transporter", "strand": "+", "locus_tag": "C175_RS01575"}, {"name": "WP_002023181.1", "location": "85370-85621", "annotations": "transcriptional_regulator", "strand": "-", "locus_tag": "C175_RS01580"}, {"name": "WP_033695431.1", "location": "85678-86910", "annotations": "MFS_transporter", "strand": "-", "locus_tag": "C175_RS01585"}, {"name": "WP_001254439.1", "location": "86977-87558", "annotations": "TetR_family_transcriptional_regulator", "strand": "-", "locus_tag": "C175_RS01590"}, {"name": "WP_000817981.1", "location": "87639-87782", "annotations": "hypothetical_protein", "strand": "-", "locus_tag": "C175_RS01595"}, {"name": "WP_000505774.1", "location": "87908-88153", "annotations": "hypothetical_protein", "strand": "-", "locus_tag": "C175_RS01600"}, {"name": "WP_000206515.1", "location": "88167-88481", "annotations": "thioredoxin", "strand": "-", "locus_tag": "C175_RS01605"}, {"name": "WP_000382376.1", "location": "88492-88863", "annotations": "DUF1992_domain-containing_protein", "strand": "-", "locus_tag": "C175_RS01610"}, {"name": "WP_078214830.1", "location": "88818-89015", "annotations": "hypothetical_protein", "strand": "+", "locus_tag": "C175_RS29310"}, {"name": "WP_001257487.1", "location": "89235-91259", "annotations": "chitinase", "strand": "+", "locus_tag": "C175_RS01615"}, {"name": "WP_002023130.1", "location": "91703-91834", "annotations": "ABC_transporter_ATP-binding_protein", "strand": "-", "locus_tag": "C175_RS29315"}, {"name": "WP_033695432.1", "location": "91894-92643", "annotations": "ABC_transporter_ATP-binding_protein", "strand": "-", "locus_tag": "C175_RS01620"}, {"name": "WP_033695433.1", "location": "92640-93638", "annotations": "ABC_transporter_substrate-binding_protein", "strand": "-", "locus_tag": "C175_RS01625"}, {"name": "WP_077393126.1", "location": "93635-94432", "annotations": "ABC_transporter_permease", "strand": "-", "locus_tag": "C175_RS01630"}, {"name": "WP_000082906.1", "location": "94380-94700", "annotations": "thiamine-binding_protein", "strand": "-", "locus_tag": "C175_RS01635"}, {"name": "WP_078214872.1", "location": "94956-97937", "annotations": "peptide_synthetase", "strand": "-", "locus_tag": "C175_RS01640"}, {"name": "WP_000761079.1", "location": "98674-100416", "annotations": "methyl-accepting_chemotaxis_protein", "strand": "-", "locus_tag": "C175_RS01645"}, {"name": "WP_000498704.1", "location": "100918-102231", "annotations": "C4-dicarboxylate_ABC_transporter", "strand": "+", "locus_tag": "C175_RS01650"}, {"name": "WP_000090960.1", "location": "102347-103006", "annotations": "thiamine_phosphate_synthase", "strand": "-", "locus_tag": "C175_RS01655"}, {"name": "WP_016121778.1", "location": "103022-103831", "annotations": "hydroxyethylthiazole_kinase", "strand": "-", "locus_tag": "C175_RS01660"}, {"name": "WP_033695435.1", "location": "104226-106415", "annotations": "DNA_topoisomerase_III", "strand": "+", "locus_tag": "C175_RS01665"}, {"name": "WP_033695436.1", "location": "106456-109317", "annotations": "YhgE/Pip_domain-containing_protein", "strand": "-", "locus_tag": "C175_RS01670"}, {"name": "WP_000771997.1", "location": "109623-110414", "annotations": "exodeoxyribonuclease_III", "strand": "-", "locus_tag": "C175_RS01675"}, {"name": "WP_000705560.1", "location": "110419-112056", "annotations": "PTS_trehalose_transporter_subunit_IIBC", "strand": "-", "locus_tag": "C175_RS01680"}, {"name": "WP_001044710.1", "location": "112262-113926", "annotations": "alpha-glucosidase", "strand": "-", "locus_tag": "C175_RS01685"}, {"name": "WP_033695437.1", "location": "114171-115505", "annotations": "FAD-binding_oxidoreductase", "strand": "+", "locus_tag": "C175_RS01690"}, {"name": "WP_000619186.1", "location": "115630-116313", "annotations": "hypothetical_protein", "strand": "-", "locus_tag": "C175_RS01695"}, {"name": "WP_033695438.1", "location": "116470-117159", "annotations": "Crp/Fnr_family_transcriptional_regulator", "strand": "-", "locus_tag": "C175_RS01700"}, {"name": "WP_000025695.1", "location": "75180-75971", "annotations": "hypothetical_protein", "strand": "-", "locus_tag": "ADJ26_RS01160"}, {"name": "WP_000236643.1", "location": "76044-76622", "annotations": "chemical-damaging_agent_resistance_protein_C", "strand": "-", "locus_tag": "ADJ26_RS01165"}, {"name": "WP_011109801.1", "location": "76708-77298", "annotations": "chemical-damaging_agent_resistance_protein_C", "strand": "-", "locus_tag": "ADJ26_RS01170"}, {"name": "WP_001121586.1", "location": "77315-77911", "annotations": "stress_protein", "strand": "-", "locus_tag": "ADJ26_RS01175"}, {"name": "WP_000666116.1", "location": "78040-78918", "annotations": "ROK_family_protein", "strand": "-", "locus_tag": "ADJ26_RS01180"}, {"name": "WP_049106494.1", "location": "79120-80097", "annotations": "cell_wall_anchor_protein", "strand": "+", "locus_tag": "ADJ26_RS01185"}, {"name": "WP_049106495.1", "location": "80214-81644", "annotations": "proline--tRNA_ligase", "strand": "-", "locus_tag": "ADJ26_RS01190"}, {"name": "WP_002025257.1", "location": "81992-82303", "annotations": "hypothetical_protein", "strand": "-", "locus_tag": "ADJ26_RS01195"}, {"name": "WP_000356414.1", "location": "82440-83753", "annotations": "alkaline_phosphatase_family_protein", "strand": "+", "locus_tag": "ADJ26_RS01200"}, {"name": "WP_049106496.1", "location": "83862-85145", "annotations": "MFS_transporter", "strand": "+", "locus_tag": "ADJ26_RS01205"}, {"name": "WP_002023181.1", "location": "85215-85466", "annotations": "transcriptional_regulator", "strand": "-", "locus_tag": "ADJ26_RS01210"}, {"name": "WP_044307350.1", "location": "85523-86755", "annotations": "MFS_transporter", "strand": "-", "locus_tag": "ADJ26_RS01215"}, {"name": "WP_001254452.1", "location": "86822-87403", "annotations": "TetR_family_transcriptional_regulator", "strand": "-", "locus_tag": "ADJ26_RS01220"}, {"name": "WP_000817973.1", "location": "87484-87627", "annotations": "hypothetical_protein", "strand": "-", "locus_tag": "ADJ26_RS01225"}, {"name": "WP_000505774.1", "location": "87753-87998", "annotations": "hypothetical_protein", "strand": "-", "locus_tag": "ADJ26_RS01230"}, {"name": "WP_000206514.1", "location": "88012-88326", "annotations": "thioredoxin", "strand": "-", "locus_tag": "ADJ26_RS01235"}, {"name": "WP_000382375.1", "location": "88337-88708", "annotations": "DUF1992_domain-containing_protein", "strand": "-", "locus_tag": "ADJ26_RS01240"}, {"name": "WP_078420990.1", "location": "88597-88923", "annotations": "hypothetical_protein", "strand": "+", "locus_tag": "ADJ26_RS27885"}, {"name": "WP_049106497.1", "location": "89080-91104", "annotations": "chitinase", "strand": "+", "locus_tag": "ADJ26_RS01245"}, {"name": "WP_003299874.1", "location": "91562-91693", "annotations": "ABC_transporter_ATP-binding_protein", "strand": "-", "locus_tag": "ADJ26_RS27890"}, {"name": "WP_000016084.1", "location": "91753-92502", "annotations": "ABC_transporter_ATP-binding_protein", "strand": "-", "locus_tag": "ADJ26_RS01250"}, {"name": "WP_000715573.1", "location": "92499-93497", "annotations": "ABC_transporter_substrate-binding_protein", "strand": "-", "locus_tag": "ADJ26_RS01255"}, {"name": "WP_077393126.1", "location": "93494-94291", "annotations": "ABC_transporter_permease", "strand": "-", "locus_tag": "ADJ26_RS01260"}, {"name": "WP_000082906.1", "location": "94239-94559", "annotations": "thiamine-binding_protein", "strand": "-", "locus_tag": "ADJ26_RS01265"}, {"name": "WP_080353230.1", "location": "94815-97796", "annotations": "peptide_synthetase", "strand": "-", "locus_tag": "ADJ26_RS01270"}, {"name": "WP_049106499.1", "location": "98533-100275", "annotations": "methyl-accepting_chemotaxis_protein", "strand": "-", "locus_tag": "ADJ26_RS01275"}, {"name": "WP_000498704.1", "location": "100777-102090", "annotations": "C4-dicarboxylate_ABC_transporter", "strand": "+", "locus_tag": "ADJ26_RS01280"}, {"name": "WP_049106500.1", "location": "102206-102865", "annotations": "thiamine_phosphate_synthase", "strand": "-", "locus_tag": "ADJ26_RS01285"}, {"name": "WP_049106502.1", "location": "102880-103689", "annotations": "hydroxyethylthiazole_kinase", "strand": "-", "locus_tag": "ADJ26_RS01290"}, {"name": "WP_049106503.1", "location": "104084-106273", "annotations": "DNA_topoisomerase_III", "strand": "+", "locus_tag": "ADJ26_RS01295"}, {"name": "WP_049106505.1", "location": "106314-109175", "annotations": "YhgE/Pip_domain-containing_protein", "strand": "-", "locus_tag": "ADJ26_RS01300"}, {"name": "WP_049106506.1", "location": "109481-110272", "annotations": "endonuclease", "strand": "-", "locus_tag": "ADJ26_RS01305"}, {"name": "WP_000705560.1", "location": "110277-111914", "annotations": "PTS_trehalose_transporter_subunit_IIBC", "strand": "-", "locus_tag": "ADJ26_RS01310"}, {"name": "WP_001044710.1", "location": "112119-113783", "annotations": "alpha-glucosidase", "strand": "-", "locus_tag": "ADJ26_RS01315"}, {"name": "WP_049106507.1", "location": "114028-115362", "annotations": "FAD-binding_oxidoreductase", "strand": "+", "locus_tag": "ADJ26_RS01320"}, {"name": "WP_025710037.1", "location": "115487-116170", "annotations": "hypothetical_protein", "strand": "-", "locus_tag": "ADJ26_RS01325"}, {"name": "WP_049106508.1", "location": "116327-117016", "annotations": "Crp/Fnr_family_transcriptional_regulator", "strand": "-", "locus_tag": "ADJ26_RS01330"}, {"name": "WP_001081908.1", "location": "380248-380937", "annotations": "Crp/Fnr_family_transcriptional_regulator", "strand": "+", "locus_tag": "SD98_RS02025"}, {"name": "WP_016078583.1", "location": "381094-381777", "annotations": "hypothetical_protein", "strand": "+", "locus_tag": "SD98_RS02030"}, {"name": "WP_016078584.1", "location": "381901-383235", "annotations": "FAD-binding_oxidoreductase", "strand": "-", "locus_tag": "SD98_RS02035"}, {"name": "WP_001044700.1", "location": "383479-385143", "annotations": "alpha-glucosidase", "strand": "+", "locus_tag": "SD98_RS02040"}, {"name": "WP_000705560.1", "location": "385349-386986", "annotations": "PTS_trehalose_transporter_subunit_IIBC", "strand": "+", "locus_tag": "SD98_RS02045"}, {"name": "WP_016078585.1", "location": "386991-387782", "annotations": "exodeoxyribonuclease_III", "strand": "+", "locus_tag": "SD98_RS02050"}, {"name": "WP_000810075.1", "location": "388088-390949", "annotations": "YhgE/Pip_domain-containing_protein", "strand": "+", "locus_tag": "SD98_RS02055"}, {"name": "WP_000047320.1", "location": "390988-393177", "annotations": "DNA_topoisomerase_III", "strand": "-", "locus_tag": "SD98_RS02060"}, {"name": "WP_016078586.1", "location": "393554-394363", "annotations": "hydroxyethylthiazole_kinase", "strand": "+", "locus_tag": "SD98_RS02065"}, {"name": "WP_000984531.1", "location": "394378-395037", "annotations": "thiamine_phosphate_synthase", "strand": "+", "locus_tag": "SD98_RS02070"}, {"name": "WP_000498704.1", "location": "395154-396467", "annotations": "C4-dicarboxylate_ABC_transporter", "strand": "-", "locus_tag": "SD98_RS02075"}, {"name": "WP_000761081.1", "location": "396968-398710", "annotations": "methyl-accepting_chemotaxis_protein", "strand": "+", "locus_tag": "SD98_RS02080"}, {"name": "WP_080117726.1", "location": "399446-402427", "annotations": "peptide_synthetase", "strand": "+", "locus_tag": "SD98_RS02085"}, {"name": "WP_000082906.1", "location": "402683-403003", "annotations": "thiamine-binding_protein", "strand": "+", "locus_tag": "SD98_RS02090"}, {"name": "WP_080117698.1", "location": "402951-403748", "annotations": "ABC_transporter_permease", "strand": "+", "locus_tag": "SD98_RS02095"}, {"name": "WP_000715561.1", "location": "403745-404743", "annotations": "ABC_transporter_substrate-binding_protein", "strand": "+", "locus_tag": "SD98_RS02100"}, {"name": "WP_000016082.1", "location": "404740-405489", "annotations": "ABC_transporter_ATP-binding_protein", "strand": "+", "locus_tag": "SD98_RS02105"}, {"name": "SD98_RS31915", "location": "405549-405680", "annotations": "ABC_transporter_ATP-binding_protein", "strand": "+", "locus_tag": "SD98_RS31915"}, {"name": "WP_016078588.1", "location": "406127-408151", "annotations": "endochitinase", "strand": "-", "locus_tag": "SD98_RS02110"}, {"name": "WP_074790396.1", "location": "408371-408568", "annotations": "hypothetical_protein", "strand": "-", "locus_tag": "SD98_RS31920"}, {"name": "WP_016078589.1", "location": "408523-408894", "annotations": "DUF1992_domain-containing_protein", "strand": "+", "locus_tag": "SD98_RS02115"}, {"name": "WP_016078590.1", "location": "408905-409219", "annotations": "thioredoxin", "strand": "+", "locus_tag": "SD98_RS02120"}, {"name": "WP_000394363.1", "location": "409233-409475", "annotations": "hypothetical_protein", "strand": "+", "locus_tag": "SD98_RS02125"}, {"name": "WP_000817987.1", "location": "409601-409744", "annotations": "hypothetical_protein", "strand": "+", "locus_tag": "SD98_RS02130"}, {"name": "WP_001254432.1", "location": "409825-410406", "annotations": "TetR_family_transcriptional_regulator", "strand": "+", "locus_tag": "SD98_RS02135"}, {"name": "WP_016078591.1", "location": "410473-411705", "annotations": "MFS_transporter", "strand": "+", "locus_tag": "SD98_RS02140"}, {"name": "WP_002023181.1", "location": "411762-412013", "annotations": "transcriptional_regulator", "strand": "+", "locus_tag": "SD98_RS02145"}, {"name": "WP_016078592.1", "location": "412083-413366", "annotations": "MFS_transporter", "strand": "-", "locus_tag": "SD98_RS02150"}, {"name": "WP_000356444.1", "location": "413475-414788", "annotations": "alkaline_phosphatase_family_protein", "strand": "-", "locus_tag": "SD98_RS02155"}, {"name": "WP_000383860.1", "location": "414942-415235", "annotations": "hypothetical_protein", "strand": "+", "locus_tag": "SD98_RS02160"}, {"name": "WP_001040982.1", "location": "415586-417016", "annotations": "proline--tRNA_ligase", "strand": "+", "locus_tag": "SD98_RS02165"}, {"name": "WP_042597056.1", "location": "417130-418083", "annotations": "cell_wall_anchor_protein", "strand": "-", "locus_tag": "SD98_RS02170"}, {"name": "WP_042597058.1", "location": "418285-419163", "annotations": "ROK_family_protein", "strand": "+", "locus_tag": "SD98_RS02175"}, {"name": "WP_001121586.1", "location": "419292-419888", "annotations": "stress_protein", "strand": "+", "locus_tag": "SD98_RS02180"}, {"name": "WP_079245019.1", "location": "419906-420496", "annotations": "chemical-damaging_agent_resistance_protein_C", "strand": "+", "locus_tag": "SD98_RS02185"}, {"name": "WP_000236653.1", "location": "420582-421160", "annotations": "chemical-damaging_agent_resistance_protein_C", "strand": "+", "locus_tag": "SD98_RS02190"}, {"name": "WP_000025702.1", "location": "421233-422024", "annotations": "hypothetical_protein", "strand": "+", "locus_tag": "SD98_RS02195"}, {"name": "WP_001081908.1", "location": "93739-94428", "annotations": "Crp/Fnr_family_transcriptional_regulator", "strand": "+", "locus_tag": "IAW_RS27290"}, {"name": "WP_016078583.1", "location": "94585-95268", "annotations": "hypothetical_protein", "strand": "+", "locus_tag": "IAW_RS27295"}, {"name": "WP_016078584.1", "location": "95392-96726", "annotations": "FAD-binding_oxidoreductase", "strand": "-", "locus_tag": "IAW_RS27300"}, {"name": "WP_001044700.1", "location": "96970-98634", "annotations": "alpha-glucosidase", "strand": "+", "locus_tag": "IAW_RS27305"}, {"name": "WP_000705560.1", "location": "98840-100477", "annotations": "PTS_trehalose_transporter_subunit_IIBC", "strand": "+", "locus_tag": "IAW_RS27310"}, {"name": "WP_016078585.1", "location": "100482-101273", "annotations": "exodeoxyribonuclease_III", "strand": "+", "locus_tag": "IAW_RS27315"}, {"name": "WP_000810075.1", "location": "101579-104440", "annotations": "YhgE/Pip_domain-containing_protein", "strand": "+", "locus_tag": "IAW_RS27320"}, {"name": "WP_000047320.1", "location": "104479-106668", "annotations": "DNA_topoisomerase_III", "strand": "-", "locus_tag": "IAW_RS27325"}, {"name": "WP_016078586.1", "location": "107045-107854", "annotations": "hydroxyethylthiazole_kinase", "strand": "+", "locus_tag": "IAW_RS27330"}, {"name": "WP_000984531.1", "location": "107869-108528", "annotations": "thiamine_phosphate_synthase", "strand": "+", "locus_tag": "IAW_RS27335"}, {"name": "WP_000498704.1", "location": "108645-109958", "annotations": "C4-dicarboxylate_ABC_transporter", "strand": "-", "locus_tag": "IAW_RS27340"}, {"name": "WP_000761081.1", "location": "110459-112201", "annotations": "methyl-accepting_chemotaxis_protein", "strand": "+", "locus_tag": "IAW_RS27345"}, {"name": "WP_080117726.1", "location": "112937-115918", "annotations": "peptide_synthetase", "strand": "+", "locus_tag": "IAW_RS27350"}, {"name": "WP_000082906.1", "location": "116174-116494", "annotations": "thiamine-binding_protein", "strand": "+", "locus_tag": "IAW_RS27355"}, {"name": "WP_080117698.1", "location": "116442-117239", "annotations": "ABC_transporter_permease", "strand": "+", "locus_tag": "IAW_RS27360"}, {"name": "WP_000715561.1", "location": "117236-118234", "annotations": "ABC_transporter_substrate-binding_protein", "strand": "+", "locus_tag": "IAW_RS27365"}, {"name": "WP_000016082.1", "location": "118231-118980", "annotations": "ABC_transporter_ATP-binding_protein", "strand": "+", "locus_tag": "IAW_RS27370"}, {"name": "IAW_RS33325", "location": "119040-119171", "annotations": "ABC_transporter_ATP-binding_protein", "strand": "+", "locus_tag": "IAW_RS33325"}, {"name": "WP_016078588.1", "location": "119618-121642", "annotations": "endochitinase", "strand": "-", "locus_tag": "IAW_RS27375"}, {"name": "WP_074790396.1", "location": "121862-122059", "annotations": "hypothetical_protein", "strand": "-", "locus_tag": "IAW_RS33330"}, {"name": "WP_016078589.1", "location": "122014-122385", "annotations": "DUF1992_domain-containing_protein", "strand": "+", "locus_tag": "IAW_RS27380"}, {"name": "WP_016078590.1", "location": "122396-122710", "annotations": "thioredoxin", "strand": "+", "locus_tag": "IAW_RS27385"}, {"name": "WP_000394363.1", "location": "122724-122966", "annotations": "hypothetical_protein", "strand": "+", "locus_tag": "IAW_RS27390"}, {"name": "WP_000817987.1", "location": "123092-123235", "annotations": "hypothetical_protein", "strand": "+", "locus_tag": "IAW_RS27395"}, {"name": "WP_001254432.1", "location": "123316-123897", "annotations": "TetR_family_transcriptional_regulator", "strand": "+", "locus_tag": "IAW_RS27400"}, {"name": "WP_016078591.1", "location": "123964-125196", "annotations": "MFS_transporter", "strand": "+", "locus_tag": "IAW_RS27405"}, {"name": "WP_002023181.1", "location": "125253-125504", "annotations": "transcriptional_regulator", "strand": "+", "locus_tag": "IAW_RS27410"}, {"name": "WP_016078592.1", "location": "125574-126857", "annotations": "MFS_transporter", "strand": "-", "locus_tag": "IAW_RS27415"}, {"name": "WP_000356444.1", "location": "126966-128279", "annotations": "alkaline_phosphatase_family_protein", "strand": "-", "locus_tag": "IAW_RS27420"}, {"name": "WP_000383860.1", "location": "128433-128726", "annotations": "hypothetical_protein", "strand": "+", "locus_tag": "IAW_RS27425"}, {"name": "WP_001040984.1", "location": "129077-130507", "annotations": "proline--tRNA_ligase", "strand": "+", "locus_tag": "IAW_RS27430"}, {"name": "IAW_RS27435", "location": "130621-131673", "annotations": "cell_wall_anchor_protein", "strand": "-", "locus_tag": "IAW_RS27435"}, {"name": "WP_000666114.1", "location": "131875-132753", "annotations": "ROK_family_protein", "strand": "+", "locus_tag": "IAW_RS27440"}, {"name": "WP_001121586.1", "location": "132882-133478", "annotations": "TerD_family_protein", "strand": "+", "locus_tag": "IAW_RS27445"}, {"name": "WP_079245019.1", "location": "133496-134086", "annotations": "TerD_family_protein", "strand": "+", "locus_tag": "IAW_RS27450"}, {"name": "WP_000236653.1", "location": "134172-134750", "annotations": "TerD_family_protein", "strand": "+", "locus_tag": "IAW_RS27455"}, {"name": "WP_000025702.1", "location": "134823-135614", "annotations": "hypothetical_protein", "strand": "+", "locus_tag": "IAW_RS27460"}, {"name": "WP_021728707.1", "location": "345873-346835", "annotations": "carbamate_kinase", "strand": "+", "locus_tag": "BT4G5_RS01900"}, {"name": "WP_021728708.1", "location": "347037-347726", "annotations": "Crp/Fnr_family_transcriptional_regulator", "strand": "+", "locus_tag": "BT4G5_RS01905"}, {"name": "WP_000619194.1", "location": "347883-348566", "annotations": "hypothetical_protein", "strand": "+", "locus_tag": "BT4G5_RS01910"}, {"name": "BT4G5_RS01915", "location": "348691-349308", "annotations": "hypothetical_protein", "strand": "-", "locus_tag": "BT4G5_RS01915"}, {"name": "WP_001044704.1", "location": "349383-351047", "annotations": "alpha-glucosidase", "strand": "+", "locus_tag": "BT4G5_RS01920"}, {"name": "WP_000705559.1", "location": "351252-352889", "annotations": "PTS_trehalose_transporter_subunit_IIBC", "strand": "+", "locus_tag": "BT4G5_RS01925"}, {"name": "WP_000771987.1", "location": "352894-353685", "annotations": "endonuclease", "strand": "+", "locus_tag": "BT4G5_RS01930"}, {"name": "WP_000810092.1", "location": "353991-356936", "annotations": "YhgE/Pip_domain-containing_protein", "strand": "+", "locus_tag": "BT4G5_RS01935"}, {"name": "WP_000047299.1", "location": "356977-359166", "annotations": "DNA_topoisomerase_III", "strand": "-", "locus_tag": "BT4G5_RS01940"}, {"name": "WP_001056093.1", "location": "359578-360387", "annotations": "hydroxyethylthiazole_kinase", "strand": "+", "locus_tag": "BT4G5_RS01945"}, {"name": "WP_000090967.1", "location": "360403-361062", "annotations": "thiamine_phosphate_synthase", "strand": "+", "locus_tag": "BT4G5_RS01950"}, {"name": "WP_000498691.1", "location": "361177-362490", "annotations": "C4-dicarboxylate_ABC_transporter", "strand": "-", "locus_tag": "BT4G5_RS01955"}, {"name": "WP_000761081.1", "location": "362992-364734", "annotations": "methyl-accepting_chemotaxis_protein", "strand": "+", "locus_tag": "BT4G5_RS01960"}, {"name": "WP_074628903.1", "location": "365472-368453", "annotations": "peptide_synthetase", "strand": "+", "locus_tag": "BT4G5_RS01965"}, {"name": "WP_000082906.1", "location": "368709-369029", "annotations": "thiamine-binding_protein", "strand": "+", "locus_tag": "BT4G5_RS01970"}, {"name": "WP_077393126.1", "location": "368977-369774", "annotations": "ABC_transporter_permease", "strand": "+", "locus_tag": "BT4G5_RS01975"}, {"name": "WP_000715568.1", "location": "369771-370769", "annotations": "ABC_transporter_substrate-binding_protein", "strand": "+", "locus_tag": "BT4G5_RS01980"}, {"name": "WP_000016078.1", "location": "370766-371515", "annotations": "ABC_transporter_ATP-binding_protein", "strand": "+", "locus_tag": "BT4G5_RS01985"}, {"name": "BT4G5_RS34645", "location": "371575-371706", "annotations": "ABC_transporter_ATP-binding_protein", "strand": "+", "locus_tag": "BT4G5_RS34645"}, {"name": "WP_021728709.1", "location": "372153-374177", "annotations": "endochitinase", "strand": "-", "locus_tag": "BT4G5_RS01990"}, {"name": "WP_071686393.1", "location": "374397-374594", "annotations": "hypothetical_protein", "strand": "-", "locus_tag": "BT4G5_RS34650"}, {"name": "WP_000382372.1", "location": "374549-374920", "annotations": "DUF1992_domain-containing_protein", "strand": "+", "locus_tag": "BT4G5_RS01995"}, {"name": "WP_000206517.1", "location": "374931-375245", "annotations": "thioredoxin", "strand": "+", "locus_tag": "BT4G5_RS02000"}, {"name": "WP_000394369.1", "location": "375259-375504", "annotations": "hypothetical_protein", "strand": "+", "locus_tag": "BT4G5_RS02005"}, {"name": "WP_000817981.1", "location": "375630-375773", "annotations": "hypothetical_protein", "strand": "+", "locus_tag": "BT4G5_RS02010"}, {"name": "WP_001254434.1", "location": "375854-376435", "annotations": "TetR_family_transcriptional_regulator", "strand": "+", "locus_tag": "BT4G5_RS02015"}, {"name": "WP_000992568.1", "location": "376502-377734", "annotations": "MFS_transporter", "strand": "+", "locus_tag": "BT4G5_RS02020"}, {"name": "WP_002023181.1", "location": "377791-378042", "annotations": "transcriptional_regulator", "strand": "+", "locus_tag": "BT4G5_RS02025"}, {"name": "WP_000738812.1", "location": "378112-379395", "annotations": "MFS_transporter", "strand": "-", "locus_tag": "BT4G5_RS02030"}, {"name": "WP_000356416.1", "location": "379504-380817", "annotations": "alkaline_phosphatase_family_protein", "strand": "-", "locus_tag": "BT4G5_RS02035"}, {"name": "WP_021728711.1", "location": "380954-381265", "annotations": "hypothetical_protein", "strand": "+", "locus_tag": "BT4G5_RS02040"}, {"name": "WP_001040992.1", "location": "381613-383043", "annotations": "proline--tRNA_ligase", "strand": "+", "locus_tag": "BT4G5_RS02045"}, {"name": "WP_042991505.1", "location": "383160-384104", "annotations": "cell_wall_anchor_protein", "strand": "-", "locus_tag": "BT4G5_RS02050"}, {"name": "WP_000759850.1", "location": "384306-385163", "annotations": "ROK_family_protein", "strand": "+", "locus_tag": "BT4G5_RS02055"}, {"name": "WP_001121578.1", "location": "385292-385888", "annotations": "stress_protein", "strand": "+", "locus_tag": "BT4G5_RS02060"}, {"name": "WP_000146720.1", "location": "385913-386497", "annotations": "chemical-damaging_agent_resistance_protein_C", "strand": "+", "locus_tag": "BT4G5_RS02065"}, {"name": "WP_001007532.1", "location": "386583-387161", "annotations": "chemical-damaging_agent_resistance_protein_C", "strand": "+", "locus_tag": "BT4G5_RS02070"}, {"name": "WP_021728445.1", "location": "387234-388025", "annotations": "DUF475_domain-containing_protein", "strand": "+", "locus_tag": "BT4G5_RS02075"}, {"name": "WP_078439128.1", "location": "13455-14417", "annotations": "carbamate_kinase", "strand": "+", "locus_tag": "BHL31_RS09945"}, {"name": "WP_078439129.1", "location": "14619-15308", "annotations": "Crp/Fnr_family_transcriptional_regulator", "strand": "+", "locus_tag": "BHL31_RS09950"}, {"name": "WP_065224790.1", "location": "15465-16148", "annotations": "hypothetical_protein", "strand": "+", "locus_tag": "BHL31_RS09955"}, {"name": "BHL31_RS09960", "location": "16273-16814", "annotations": "hypothetical_protein", "strand": "-", "locus_tag": "BHL31_RS09960"}, {"name": "WP_001044703.1", "location": "16963-18627", "annotations": "alpha-glucosidase", "strand": "+", "locus_tag": "BHL31_RS09965"}, {"name": "WP_000705558.1", "location": "18828-20465", "annotations": "PTS_trehalose_transporter_subunit_IIBC", "strand": "+", "locus_tag": "BHL31_RS09970"}, {"name": "WP_065224792.1", "location": "20470-21261", "annotations": "endonuclease", "strand": "+", "locus_tag": "BHL31_RS09975"}, {"name": "WP_016121528.1", "location": "21567-24512", "annotations": "YhgE/Pip_domain-containing_protein", "strand": "+", "locus_tag": "BHL31_RS09980"}, {"name": "WP_025710032.1", "location": "24553-26742", "annotations": "DNA_topoisomerase_III", "strand": "-", "locus_tag": "BHL31_RS09985"}, {"name": "WP_078439130.1", "location": "27137-27946", "annotations": "hydroxyethylthiazole_kinase", "strand": "+", "locus_tag": "BHL31_RS09990"}, {"name": "WP_078439131.1", "location": "27962-28621", "annotations": "thiamine_phosphate_synthase", "strand": "+", "locus_tag": "BHL31_RS09995"}, {"name": "WP_065224795.1", "location": "28738-30051", "annotations": "anaerobic_C4-dicarboxylate_transporter", "strand": "-", "locus_tag": "BHL31_RS10000"}, {"name": "WP_000761083.1", "location": "30553-32295", "annotations": "methyl-accepting_chemotaxis_protein", "strand": "+", "locus_tag": "BHL31_RS10005"}, {"name": "WP_078439146.1", "location": "33032-36013", "annotations": "peptide_synthetase", "strand": "+", "locus_tag": "BHL31_RS10010"}, {"name": "WP_000082906.1", "location": "36269-36589", "annotations": "thiamine-binding_protein", "strand": "+", "locus_tag": "BHL31_RS10015"}, {"name": "WP_077393126.1", "location": "36537-37334", "annotations": "ABC_transporter_permease", "strand": "+", "locus_tag": "BHL31_RS10020"}, {"name": "WP_000715573.1", "location": "37331-38329", "annotations": "ABC_transporter_substrate-binding_protein", "strand": "+", "locus_tag": "BHL31_RS10025"}, {"name": "WP_065224798.1", "location": "38326-39075", "annotations": "ABC_transporter_ATP-binding_protein", "strand": "+", "locus_tag": "BHL31_RS10030"}, {"name": "WP_002023130.1", "location": "39135-39266", "annotations": "ABC_transporter_ATP-binding_protein", "strand": "+", "locus_tag": "BHL31_RS10035"}, {"name": "WP_078439132.1", "location": "39733-41757", "annotations": "chitinase", "strand": "-", "locus_tag": "BHL31_RS10040"}, {"name": "WP_071739395.1", "location": "41977-42174", "annotations": "hypothetical_protein", "strand": "-", "locus_tag": "BHL31_RS10045"}, {"name": "WP_000382376.1", "location": "42129-42500", "annotations": "DUF1992_domain-containing_protein", "strand": "+", "locus_tag": "BHL31_RS10050"}, {"name": "WP_000206515.1", "location": "42511-42825", "annotations": "thioredoxin", "strand": "+", "locus_tag": "BHL31_RS10055"}, {"name": "WP_000505774.1", "location": "42839-43084", "annotations": "hypothetical_protein", "strand": "+", "locus_tag": "BHL31_RS10060"}, {"name": "WP_000817981.1", "location": "43210-43353", "annotations": "hypothetical_protein", "strand": "+", "locus_tag": "BHL31_RS10065"}, {"name": "WP_001254434.1", "location": "43434-44015", "annotations": "TetR_family_transcriptional_regulator", "strand": "+", "locus_tag": "BHL31_RS10070"}, {"name": "WP_044307350.1", "location": "44082-45314", "annotations": "MFS_transporter", "strand": "+", "locus_tag": "BHL31_RS10075"}, {"name": "WP_002023181.1", "location": "45371-45622", "annotations": "transcriptional_regulator", "strand": "+", "locus_tag": "BHL31_RS10080"}, {"name": "WP_000738812.1", "location": "45692-46975", "annotations": "MFS_transporter", "strand": "-", "locus_tag": "BHL31_RS10085"}, {"name": "WP_078439133.1", "location": "47084-48397", "annotations": "alkaline_phosphatase_family_protein", "strand": "-", "locus_tag": "BHL31_RS10090"}, {"name": "WP_003299881.1", "location": "48534-48845", "annotations": "hypothetical_protein", "strand": "+", "locus_tag": "BHL31_RS10095"}, {"name": "WP_078439134.1", "location": "49193-50623", "annotations": "proline--tRNA_ligase", "strand": "+", "locus_tag": "BHL31_RS10100"}, {"name": "BHL31_RS10105", "location": "50739-51393", "annotations": "peptidase", "strand": "-", "locus_tag": "BHL31_RS10105"}, {"name": "WP_000666141.1", "location": "51597-52475", "annotations": "ROK_family_protein", "strand": "+", "locus_tag": "BHL31_RS10110"}, {"name": "WP_001121586.1", "location": "52604-53200", "annotations": "TerD_family_protein", "strand": "+", "locus_tag": "BHL31_RS10115"}, {"name": "WP_011178623.1", "location": "53218-53808", "annotations": "TerD_family_protein", "strand": "+", "locus_tag": "BHL31_RS10120"}, {"name": "WP_000236649.1", "location": "53889-54467", "annotations": "TerD_family_protein", "strand": "+", "locus_tag": "BHL31_RS10125"}, {"name": "WP_000025705.1", "location": "54540-55331", "annotations": "DUF475_domain-containing_protein", "strand": "+", "locus_tag": "BHL31_RS10130"}, {"name": "WP_000113951.1", "location": "94719-95681", "annotations": "carbamate_kinase", "strand": "+", "locus_tag": "A9987_RS26465"}, {"name": "WP_001081905.1", "location": "95883-96572", "annotations": "Crp/Fnr_family_transcriptional_regulator", "strand": "+", "locus_tag": "A9987_RS26470"}, {"name": "WP_065224790.1", "location": "96729-97412", "annotations": "hypothetical_protein", "strand": "+", "locus_tag": "A9987_RS26475"}, {"name": "A9987_RS26480", "location": "97537-98154", "annotations": "hypothetical_protein", "strand": "-", "locus_tag": "A9987_RS26480"}, {"name": "WP_001044703.1", "location": "98228-99892", "annotations": "alpha-glucosidase", "strand": "+", "locus_tag": "A9987_RS26485"}, {"name": "WP_065224791.1", "location": "100093-101730", "annotations": "PTS_transporter_subunit_IICB", "strand": "+", "locus_tag": "A9987_RS26490"}, {"name": "WP_065224792.1", "location": "101735-102526", "annotations": "endonuclease", "strand": "+", "locus_tag": "A9987_RS26495"}, {"name": "WP_065224793.1", "location": "102832-105777", "annotations": "YhgE/Pip_domain-containing_protein", "strand": "+", "locus_tag": "A9987_RS26500"}, {"name": "WP_025710032.1", "location": "105818-108007", "annotations": "DNA_topoisomerase_III", "strand": "-", "locus_tag": "A9987_RS26505"}, {"name": "WP_065224794.1", "location": "108402-109211", "annotations": "hydroxyethylthiazole_kinase", "strand": "+", "locus_tag": "A9987_RS26510"}, {"name": "WP_000984531.1", "location": "109226-109885", "annotations": "thiamine_phosphate_synthase", "strand": "+", "locus_tag": "A9987_RS26515"}, {"name": "WP_065224795.1", "location": "110002-111315", "annotations": "C4-dicarboxylate_ABC_transporter", "strand": "-", "locus_tag": "A9987_RS26520"}, {"name": "WP_000761083.1", "location": "111816-113558", "annotations": "methyl-accepting_chemotaxis_protein", "strand": "+", "locus_tag": "A9987_RS26525"}, {"name": "WP_080476157.1", "location": "114295-117276", "annotations": "peptide_synthetase", "strand": "+", "locus_tag": "A9987_RS26530"}, {"name": "WP_065224797.1", "location": "117532-117852", "annotations": "thiamine-binding_protein", "strand": "+", "locus_tag": "A9987_RS26535"}, {"name": "WP_078401642.1", "location": "117800-118597", "annotations": "ABC_transporter_permease", "strand": "+", "locus_tag": "A9987_RS26540"}, {"name": "WP_000715573.1", "location": "118594-119592", "annotations": "ABC_transporter_substrate-binding_protein", "strand": "+", "locus_tag": "A9987_RS26545"}, {"name": "WP_065224798.1", "location": "119589-120338", "annotations": "ABC_transporter_ATP-binding_protein", "strand": "+", "locus_tag": "A9987_RS26550"}, {"name": "WP_002023130.1", "location": "120398-120529", "annotations": "ABC_transporter_ATP-binding_protein", "strand": "+", "locus_tag": "A9987_RS29685"}, {"name": "WP_065224799.1", "location": "120976-123000", "annotations": "chitinase", "strand": "-", "locus_tag": "A9987_RS26555"}, {"name": "WP_071739395.1", "location": "123220-123417", "annotations": "hypothetical_protein", "strand": "-", "locus_tag": "A9987_RS29690"}, {"name": "WP_000382376.1", "location": "123372-123743", "annotations": "DUF1992_domain-containing_protein", "strand": "+", "locus_tag": "A9987_RS26560"}, {"name": "WP_000206515.1", "location": "123754-124068", "annotations": "thioredoxin", "strand": "+", "locus_tag": "A9987_RS26565"}, {"name": "WP_065224800.1", "location": "124082-124327", "annotations": "hypothetical_protein", "strand": "+", "locus_tag": "A9987_RS26570"}, {"name": "WP_000817981.1", "location": "124453-124596", "annotations": "hypothetical_protein", "strand": "+", "locus_tag": "A9987_RS26575"}, {"name": "WP_001254434.1", "location": "124677-125258", "annotations": "TetR_family_transcriptional_regulator", "strand": "+", "locus_tag": "A9987_RS26580"}, {"name": "WP_065224801.1", "location": "125325-126557", "annotations": "MFS_transporter", "strand": "+", "locus_tag": "A9987_RS26585"}, {"name": "WP_002023181.1", "location": "126614-126865", "annotations": "transcriptional_regulator", "strand": "+", "locus_tag": "A9987_RS26590"}, {"name": "WP_065224802.1", "location": "126935-128218", "annotations": "MFS_transporter", "strand": "-", "locus_tag": "A9987_RS26595"}, {"name": "WP_065224803.1", "location": "128327-129640", "annotations": "alkaline_phosphatase_family_protein", "strand": "-", "locus_tag": "A9987_RS26600"}, {"name": "WP_003299881.1", "location": "129777-130088", "annotations": "hypothetical_protein", "strand": "+", "locus_tag": "A9987_RS26605"}, {"name": "WP_065224804.1", "location": "130436-131866", "annotations": "proline--tRNA_ligase", "strand": "+", "locus_tag": "A9987_RS26610"}, {"name": "WP_065224805.1", "location": "131982-132767", "annotations": "peptidase", "strand": "-", "locus_tag": "A9987_RS26615"}, {"name": "WP_000666141.1", "location": "132971-133849", "annotations": "ROK_family_protein", "strand": "+", "locus_tag": "A9987_RS26620"}, {"name": "WP_001121586.1", "location": "133978-134574", "annotations": "stress_protein", "strand": "+", "locus_tag": "A9987_RS26625"}, {"name": "WP_011178623.1", "location": "134592-135182", "annotations": "chemical-damaging_agent_resistance_protein_C", "strand": "+", "locus_tag": "A9987_RS26630"}, {"name": "WP_000236649.1", "location": "135263-135841", "annotations": "chemical-damaging_agent_resistance_protein_C", "strand": "+", "locus_tag": "A9987_RS26635"}, {"name": "WP_000025705.1", "location": "135914-136705", "annotations": "DUF475_domain-containing_protein", "strand": "+", "locus_tag": "A9987_RS26640"}, {"name": "WP_000113947.1", "location": "177813-178775", "annotations": "carbamate_kinase", "strand": "+", "locus_tag": "BTDB27_RS10605"}, {"name": "WP_001081905.1", "location": "178976-179665", "annotations": "Crp/Fnr_family_transcriptional_regulator", "strand": "+", "locus_tag": "BTDB27_RS10610"}, {"name": "WP_000619194.1", "location": "179822-180505", "annotations": "hypothetical_protein", "strand": "+", "locus_tag": "BTDB27_RS10615"}, {"name": "BTDB27_RS10620", "location": "180630-181247", "annotations": "hypothetical_protein", "strand": "-", "locus_tag": "BTDB27_RS10620"}, {"name": "WP_030022710.1", "location": "181322-182986", "annotations": "alpha-glucosidase", "strand": "+", "locus_tag": "BTDB27_RS10625"}, {"name": "WP_030022712.1", "location": "183187-184824", "annotations": "PTS_transporter_subunit_IICB", "strand": "+", "locus_tag": "BTDB27_RS10630"}, {"name": "WP_000771985.1", "location": "184829-185620", "annotations": "endonuclease", "strand": "+", "locus_tag": "BTDB27_RS10635"}, {"name": "WP_030022714.1", "location": "185926-188901", "annotations": "YhgE/Pip_domain-containing_protein", "strand": "+", "locus_tag": "BTDB27_RS10640"}, {"name": "WP_030022716.1", "location": "188942-191131", "annotations": "DNA_topoisomerase_III", "strand": "-", "locus_tag": "BTDB27_RS10645"}, {"name": "WP_001056095.1", "location": "191540-192349", "annotations": "hydroxyethylthiazole_kinase", "strand": "+", "locus_tag": "BTDB27_RS10650"}, {"name": "WP_000090965.1", "location": "192365-193024", "annotations": "thiamine_phosphate_synthase", "strand": "+", "locus_tag": "BTDB27_RS10655"}, {"name": "WP_030022719.1", "location": "193139-194452", "annotations": "anaerobic_C4-dicarboxylate_transporter", "strand": "-", "locus_tag": "BTDB27_RS10660"}, {"name": "WP_030022721.1", "location": "194954-196696", "annotations": "methyl-accepting_chemotaxis_protein", "strand": "+", "locus_tag": "BTDB27_RS10665"}, {"name": "WP_080685318.1", "location": "197429-200410", "annotations": "peptide_synthetase", "strand": "+", "locus_tag": "BTDB27_RS10670"}, {"name": "WP_000082907.1", "location": "200666-200986", "annotations": "thiamine-binding_protein", "strand": "+", "locus_tag": "BTDB27_RS10675"}, {"name": "WP_078401642.1", "location": "200934-201731", "annotations": "ABC_transporter_permease", "strand": "+", "locus_tag": "BTDB27_RS10680"}, {"name": "WP_000715568.1", "location": "201728-202726", "annotations": "ABC_transporter_substrate-binding_protein", "strand": "+", "locus_tag": "BTDB27_RS10685"}, {"name": "WP_000016092.1", "location": "202723-203472", "annotations": "ABC_transporter_ATP-binding_protein", "strand": "+", "locus_tag": "BTDB27_RS10690"}, {"name": "WP_074596585.1", "location": "203532-203612", "annotations": "ABC_transporter_ATP-binding_protein", "strand": "+", "locus_tag": "BTDB27_RS39515"}, {"name": "WP_030022725.1", "location": "204107-206131", "annotations": "chitinase", "strand": "-", "locus_tag": "BTDB27_RS10695"}, {"name": "WP_071686393.1", "location": "206351-206548", "annotations": "hypothetical_protein", "strand": "-", "locus_tag": "BTDB27_RS39520"}, {"name": "WP_030022726.1", "location": "206503-206874", "annotations": "DUF1992_domain-containing_protein", "strand": "+", "locus_tag": "BTDB27_RS10700"}, {"name": "WP_030022727.1", "location": "206885-207199", "annotations": "thioredoxin", "strand": "+", "locus_tag": "BTDB27_RS10705"}, {"name": "WP_000394369.1", "location": "207213-207458", "annotations": "hypothetical_protein", "strand": "+", "locus_tag": "BTDB27_RS10710"}, {"name": "WP_000817975.1", "location": "207629-207772", "annotations": "hypothetical_protein", "strand": "+", "locus_tag": "BTDB27_RS10715"}, {"name": "WP_001254433.1", "location": "207853-208434", "annotations": "TetR_family_transcriptional_regulator", "strand": "+", "locus_tag": "BTDB27_RS10720"}, {"name": "WP_030022730.1", "location": "208501-209733", "annotations": "MFS_transporter", "strand": "+", "locus_tag": "BTDB27_RS10725"}, {"name": "WP_065845593.1", "location": "209790-210041", "annotations": "transcriptional_regulator", "strand": "+", "locus_tag": "BTDB27_RS10730"}, {"name": "WP_030022741.1", "location": "210111-211394", "annotations": "MFS_transporter", "strand": "-", "locus_tag": "BTDB27_RS10735"}, {"name": "WP_030022743.1", "location": "211503-212816", "annotations": "alkaline_phosphatase_family_protein", "strand": "-", "locus_tag": "BTDB27_RS10740"}, {"name": "WP_003299881.1", "location": "212953-213264", "annotations": "hypothetical_protein", "strand": "+", "locus_tag": "BTDB27_RS10745"}, {"name": "WP_030022746.1", "location": "213614-215044", "annotations": "proline--tRNA_ligase", "strand": "+", "locus_tag": "BTDB27_RS10750"}, {"name": "WP_030022748.1", "location": "215161-215907", "annotations": "peptidase", "strand": "-", "locus_tag": "BTDB27_RS10755"}, {"name": "WP_000666112.1", "location": "216106-216984", "annotations": "ROK_family_protein", "strand": "+", "locus_tag": "BTDB27_RS10760"}, {"name": "WP_001121586.1", "location": "217113-217709", "annotations": "TerD_family_protein", "strand": "+", "locus_tag": "BTDB27_RS10765"}, {"name": "WP_011109801.1", "location": "217726-218316", "annotations": "chemical-damaging_agent_resistance_protein_C", "strand": "+", "locus_tag": "BTDB27_RS10770"}, {"name": "WP_000236642.1", "location": "218402-218980", "annotations": "TerD_family_protein", "strand": "+", "locus_tag": "BTDB27_RS10775"}, {"name": "WP_000025688.1", "location": "219053-219844", "annotations": "DUF475_domain-containing_protein", "strand": "+", "locus_tag": "BTDB27_RS10780"}, {"name": "WP_074624984.1", "location": "6027-6989", "annotations": "carbamate_kinase", "strand": "+", "locus_tag": "BHL36_RS03405"}, {"name": "WP_001081905.1", "location": "7190-7879", "annotations": "Crp/Fnr_family_transcriptional_regulator", "strand": "+", "locus_tag": "BHL36_RS03410"}, {"name": "WP_000619194.1", "location": "8036-8719", "annotations": "hypothetical_protein", "strand": "+", "locus_tag": "BHL36_RS03415"}, {"name": "BHL36_RS30110", "location": "8844-9461", "annotations": "hypothetical_protein", "strand": "-", "locus_tag": "BHL36_RS30110"}, {"name": "WP_074624985.1", "location": "9535-11199", "annotations": "alpha-glucosidase", "strand": "+", "locus_tag": "BHL36_RS03425"}, {"name": "WP_000705560.1", "location": "11400-13037", "annotations": "PTS_trehalose_transporter_subunit_IIBC", "strand": "+", "locus_tag": "BHL36_RS03430"}, {"name": "WP_000771987.1", "location": "13042-13833", "annotations": "endonuclease", "strand": "+", "locus_tag": "BHL36_RS03435"}, {"name": "WP_074624986.1", "location": "14139-16964", "annotations": "YhgE/Pip_domain-containing_protein", "strand": "+", "locus_tag": "BHL36_RS03440"}, {"name": "WP_074624987.1", "location": "17005-19194", "annotations": "DNA_topoisomerase_III", "strand": "-", "locus_tag": "BHL36_RS03445"}, {"name": "WP_001056095.1", "location": "19603-20412", "annotations": "hydroxyethylthiazole_kinase", "strand": "+", "locus_tag": "BHL36_RS03450"}, {"name": "WP_000090966.1", "location": "20428-21087", "annotations": "thiamine_phosphate_synthase", "strand": "+", "locus_tag": "BHL36_RS03455"}, {"name": "WP_000498706.1", "location": "21203-22516", "annotations": "anaerobic_C4-dicarboxylate_transporter", "strand": "-", "locus_tag": "BHL36_RS03460"}, {"name": "WP_000761076.1", "location": "23019-24761", "annotations": "methyl-accepting_chemotaxis_protein", "strand": "+", "locus_tag": "BHL36_RS03465"}, {"name": "WP_074625002.1", "location": "25494-28475", "annotations": "peptide_synthetase", "strand": "+", "locus_tag": "BHL36_RS03470"}, {"name": "WP_000082907.1", "location": "28731-29051", "annotations": "thiamine-binding_protein", "strand": "+", "locus_tag": "BHL36_RS03475"}, {"name": "WP_078401642.1", "location": "28999-29796", "annotations": "ABC_transporter_permease", "strand": "+", "locus_tag": "BHL36_RS03480"}, {"name": "WP_000715573.1", "location": "29793-30791", "annotations": "ABC_transporter_substrate-binding_protein", "strand": "+", "locus_tag": "BHL36_RS03485"}, {"name": "WP_000016085.1", "location": "30788-31537", "annotations": "ABC_transporter_ATP-binding_protein", "strand": "+", "locus_tag": "BHL36_RS03490"}, {"name": "WP_074596585.1", "location": "31597-31677", "annotations": "ABC_transporter_ATP-binding_protein", "strand": "+", "locus_tag": "BHL36_RS03495"}, {"name": "WP_001257478.1", "location": "32172-34196", "annotations": "chitinase", "strand": "-", "locus_tag": "BHL36_RS03500"}, {"name": "WP_071686393.1", "location": "34416-34613", "annotations": "hypothetical_protein", "strand": "-", "locus_tag": "BHL36_RS03505"}, {"name": "WP_050821541.1", "location": "34568-34939", "annotations": "DUF1992_domain-containing_protein", "strand": "+", "locus_tag": "BHL36_RS03510"}, {"name": "WP_000206517.1", "location": "34950-35264", "annotations": "thioredoxin", "strand": "+", "locus_tag": "BHL36_RS03515"}, {"name": "WP_000394369.1", "location": "35278-35523", "annotations": "hypothetical_protein", "strand": "+", "locus_tag": "BHL36_RS03520"}, {"name": "WP_016111322.1", "location": "35649-35792", "annotations": "hypothetical_protein", "strand": "+", "locus_tag": "BHL36_RS03525"}, {"name": "WP_001254433.1", "location": "35873-36454", "annotations": "TetR_family_transcriptional_regulator", "strand": "+", "locus_tag": "BHL36_RS03530"}, {"name": "WP_000992566.1", "location": "36520-37752", "annotations": "MFS_transporter", "strand": "+", "locus_tag": "BHL36_RS03535"}, {"name": "WP_009327606.1", "location": "37809-38060", "annotations": "transcriptional_regulator", "strand": "+", "locus_tag": "BHL36_RS03540"}, {"name": "WP_000738814.1", "location": "38130-39413", "annotations": "MFS_transporter", "strand": "-", "locus_tag": "BHL36_RS03545"}, {"name": "WP_000356423.1", "location": "39522-40835", "annotations": "alkaline_phosphatase_family_protein", "strand": "-", "locus_tag": "BHL36_RS03550"}, {"name": "WP_074624988.1", "location": "40972-41283", "annotations": "hypothetical_protein", "strand": "+", "locus_tag": "BHL36_RS03555"}, {"name": "WP_001040973.1", "location": "41631-43061", "annotations": "proline--tRNA_ligase", "strand": "+", "locus_tag": "BHL36_RS03560"}, {"name": "WP_074624989.1", "location": "43178-43735", "annotations": "peptidase", "strand": "-", "locus_tag": "BHL36_RS03565"}, {"name": "WP_000870141.1", "location": "43934-44812", "annotations": "ROK_family_protein", "strand": "+", "locus_tag": "BHL36_RS03570"}, {"name": "WP_001121586.1", "location": "44941-45537", "annotations": "TerD_family_protein", "strand": "+", "locus_tag": "BHL36_RS03575"}, {"name": "WP_011109801.1", "location": "45554-46144", "annotations": "TerD_family_protein", "strand": "+", "locus_tag": "BHL36_RS03580"}, {"name": "WP_000236642.1", "location": "46230-46808", "annotations": "TerD_family_protein", "strand": "+", "locus_tag": "BHL36_RS03585"}, {"name": "WP_000025688.1", "location": "46881-47672", "annotations": "DUF475_domain-containing_protein", "strand": "+", "locus_tag": "BHL36_RS03590"}, {"name": "WP_000113947.1", "location": "98286-99248", "annotations": "carbamate_kinase", "strand": "+", "locus_tag": "IIY_RS00560"}, {"name": "WP_001081905.1", "location": "99449-100138", "annotations": "Crp/Fnr_family_transcriptional_regulator", "strand": "+", "locus_tag": "IIY_RS00565"}, {"name": "WP_000619193.1", "location": "100295-100978", "annotations": "hypothetical_protein", "strand": "+", "locus_tag": "IIY_RS00570"}, {"name": "IIY_RS00575", "location": "101103-101720", "annotations": "hypothetical_protein", "strand": "-", "locus_tag": "IIY_RS00575"}, {"name": "WP_016117097.1", "location": "101794-103458", "annotations": "alpha-glucosidase", "strand": "+", "locus_tag": "IIY_RS00580"}, {"name": "WP_016117098.1", "location": "103659-105296", "annotations": "PTS_IIBC_component", "strand": "+", "locus_tag": "IIY_RS00585"}, {"name": "WP_016117099.1", "location": "105301-106092", "annotations": "exodeoxyribonuclease_III", "strand": "+", "locus_tag": "IIY_RS00590"}, {"name": "WP_016117100.1", "location": "106398-109373", "annotations": "YhgE/Pip_domain-containing_protein", "strand": "+", "locus_tag": "IIY_RS00595"}, {"name": "WP_016117101.1", "location": "109414-111603", "annotations": "DNA_topoisomerase_III", "strand": "-", "locus_tag": "IIY_RS00600"}, {"name": "WP_016117102.1", "location": "112145-112954", "annotations": "hydroxyethylthiazole_kinase", "strand": "+", "locus_tag": "IIY_RS00605"}, {"name": "WP_000090968.1", "location": "112970-113629", "annotations": "thiamine_phosphate_synthase", "strand": "+", "locus_tag": "IIY_RS00610"}, {"name": "WP_000498701.1", "location": "113745-115058", "annotations": "anaerobic_C4-dicarboxylate_transporter", "strand": "-", "locus_tag": "IIY_RS00615"}, {"name": "WP_000761078.1", "location": "115560-117302", "annotations": "methyl-accepting_chemotaxis_protein", "strand": "+", "locus_tag": "IIY_RS00620"}, {"name": "WP_080119161.1", "location": "118035-121016", "annotations": "peptide_synthetase", "strand": "+", "locus_tag": "IIY_RS00625"}, {"name": "WP_000082906.1", "location": "121272-121592", "annotations": "thiamine-binding_protein", "strand": "+", "locus_tag": "IIY_RS00630"}, {"name": "WP_080119153.1", "location": "121540-122337", "annotations": "ABC_transporter_permease", "strand": "+", "locus_tag": "IIY_RS00635"}, {"name": "WP_000715573.1", "location": "122334-123332", "annotations": "ABC_transporter_substrate-binding_protein", "strand": "+", "locus_tag": "IIY_RS00640"}, {"name": "WP_016117104.1", "location": "123329-124078", "annotations": "ABC_transporter_ATP-binding_protein", "strand": "+", "locus_tag": "IIY_RS00645"}, {"name": "WP_080119154.1", "location": "124138-124233", "annotations": "ABC_transporter_ATP-binding_protein", "strand": "+", "locus_tag": "IIY_RS29260"}, {"name": "WP_016117105.1", "location": "124729-126753", "annotations": "endochitinase", "strand": "-", "locus_tag": "IIY_RS00650"}, {"name": "WP_080119162.1", "location": "126972-127169", "annotations": "hypothetical_protein", "strand": "-", "locus_tag": "IIY_RS29265"}, {"name": "WP_000382367.1", "location": "127124-127495", "annotations": "DUF1992_domain-containing_protein", "strand": "+", "locus_tag": "IIY_RS00655"}, {"name": "WP_001091336.1", "location": "127506-127820", "annotations": "thioredoxin", "strand": "+", "locus_tag": "IIY_RS00660"}, {"name": "WP_000394369.1", "location": "127834-128079", "annotations": "hypothetical_protein", "strand": "+", "locus_tag": "IIY_RS00665"}, {"name": "WP_000817981.1", "location": "128206-128349", "annotations": "hypothetical_protein", "strand": "+", "locus_tag": "IIY_RS00670"}, {"name": "WP_001254434.1", "location": "128430-129011", "annotations": "TetR_family_transcriptional_regulator", "strand": "+", "locus_tag": "IIY_RS00675"}, {"name": "WP_016117106.1", "location": "129078-130310", "annotations": "MFS_transporter", "strand": "+", "locus_tag": "IIY_RS00680"}, {"name": "WP_080119155.1", "location": "130367-130618", "annotations": "transcriptional_regulator", "strand": "+", "locus_tag": "IIY_RS00685"}, {"name": "WP_016117108.1", "location": "130688-131971", "annotations": "MFS_transporter", "strand": "-", "locus_tag": "IIY_RS00690"}, {"name": "WP_016117109.1", "location": "132080-133393", "annotations": "alkaline_phosphatase_family_protein", "strand": "-", "locus_tag": "IIY_RS00695"}, {"name": "WP_003299881.1", "location": "133530-133841", "annotations": "hypothetical_protein", "strand": "+", "locus_tag": "IIY_RS00700"}, {"name": "WP_001040974.1", "location": "134189-135619", "annotations": "proline--tRNA_ligase", "strand": "+", "locus_tag": "IIY_RS00705"}, {"name": "WP_016117110.1", "location": "135736-136608", "annotations": "LPXTG-domain-containing_protein_cell_wall_anchor_domain", "strand": "-", "locus_tag": "IIY_RS00710"}, {"name": "WP_016117111.1", "location": "136807-137685", "annotations": "ROK_family_protein", "strand": "+", "locus_tag": "IIY_RS00715"}, {"name": "WP_016117112.1", "location": "137814-138410", "annotations": "TerD_family_protein", "strand": "+", "locus_tag": "IIY_RS00720"}, {"name": "WP_011109801.1", "location": "138428-139018", "annotations": "TerD_family_protein", "strand": "+", "locus_tag": "IIY_RS00725"}, {"name": "WP_000236643.1", "location": "139104-139682", "annotations": "TerD_family_protein", "strand": "+", "locus_tag": "IIY_RS00730"}, {"name": "WP_016117113.1", "location": "139755-140546", "annotations": "DUF475_domain-containing_protein", "strand": "+", "locus_tag": "IIY_RS00735"}, {"name": "WP_000252337.1", "location": "304134-305096", "annotations": "carbamate_kinase", "strand": "+", "locus_tag": "IIA_RS01550"}, {"name": "WP_001081904.1", "location": "305297-305986", "annotations": "Crp/Fnr_family_transcriptional_regulator", "strand": "+", "locus_tag": "IIA_RS01555"}, {"name": "WP_000619197.1", "location": "306142-306825", "annotations": "hypothetical_protein", "strand": "+", "locus_tag": "IIA_RS01560"}, {"name": "WP_003299868.1", "location": "306929-307060", "annotations": "hypothetical_protein", "strand": "+", "locus_tag": "IIA_RS32785"}, {"name": "WP_001044746.1", "location": "307192-308856", "annotations": "alpha-glucosidase", "strand": "+", "locus_tag": "IIA_RS01565"}, {"name": "WP_000705560.1", "location": "309057-310694", "annotations": "PTS_trehalose_transporter_subunit_IIBC", "strand": "+", "locus_tag": "IIA_RS01570"}, {"name": "WP_000771993.1", "location": "310699-311490", "annotations": "endonuclease", "strand": "+", "locus_tag": "IIA_RS01575"}, {"name": "WP_000810097.1", "location": "311796-314741", "annotations": "YhgE/Pip_domain-containing_protein", "strand": "+", "locus_tag": "IIA_RS01580"}, {"name": "WP_000047287.1", "location": "314782-316971", "annotations": "DNA_topoisomerase_III", "strand": "-", "locus_tag": "IIA_RS01585"}, {"name": "WP_001056090.1", "location": "317363-318172", "annotations": "hydroxyethylthiazole_kinase", "strand": "+", "locus_tag": "IIA_RS01590"}, {"name": "WP_001217745.1", "location": "318190-318846", "annotations": "thiamine_phosphate_synthase", "strand": "+", "locus_tag": "IIA_RS01595"}, {"name": "WP_000498708.1", "location": "318962-320275", "annotations": "anaerobic_C4-dicarboxylate_transporter", "strand": "-", "locus_tag": "IIA_RS01600"}, {"name": "WP_000761074.1", "location": "320777-322519", "annotations": "methyl-accepting_chemotaxis_protein", "strand": "+", "locus_tag": "IIA_RS01605"}, {"name": "WP_080029732.1", "location": "323254-326235", "annotations": "peptide_synthetase", "strand": "+", "locus_tag": "IIA_RS01610"}, {"name": "WP_000082906.1", "location": "326491-326811", "annotations": "thiamine-binding_protein", "strand": "+", "locus_tag": "IIA_RS01615"}, {"name": "WP_077393126.1", "location": "326759-327556", "annotations": "ABC_transporter_permease", "strand": "+", "locus_tag": "IIA_RS01620"}, {"name": "WP_000715577.1", "location": "327553-328551", "annotations": "ABC_transporter_substrate-binding_protein", "strand": "+", "locus_tag": "IIA_RS01625"}, {"name": "WP_000016076.1", "location": "328548-329297", "annotations": "ABC_transporter_ATP-binding_protein", "strand": "+", "locus_tag": "IIA_RS01630"}, {"name": "WP_003299874.1", "location": "329357-329488", "annotations": "ABC_transporter_ATP-binding_protein", "strand": "+", "locus_tag": "IIA_RS30895"}, {"name": "WP_001257471.1", "location": "329932-331956", "annotations": "chitinase", "strand": "-", "locus_tag": "IIA_RS01635"}, {"name": "WP_071686393.1", "location": "332176-332373", "annotations": "hypothetical_protein", "strand": "-", "locus_tag": "IIA_RS30900"}, {"name": "WP_000382373.1", "location": "332328-332672", "annotations": "DUF1992_domain-containing_protein", "strand": "+", "locus_tag": "IIA_RS01640"}, {"name": "WP_001091339.1", "location": "332710-333024", "annotations": "thioredoxin", "strand": "+", "locus_tag": "IIA_RS01645"}, {"name": "WP_000394364.1", "location": "333038-333283", "annotations": "hypothetical_protein", "strand": "+", "locus_tag": "IIA_RS01650"}, {"name": "WP_000817981.1", "location": "333409-333552", "annotations": "hypothetical_protein", "strand": "+", "locus_tag": "IIA_RS01655"}, {"name": "WP_001254434.1", "location": "333633-334214", "annotations": "TetR_family_transcriptional_regulator", "strand": "+", "locus_tag": "IIA_RS01660"}, {"name": "WP_000992570.1", "location": "334281-335513", "annotations": "MFS_transporter", "strand": "+", "locus_tag": "IIA_RS01665"}, {"name": "WP_002023181.1", "location": "335570-335821", "annotations": "transcriptional_regulator", "strand": "+", "locus_tag": "IIA_RS01670"}, {"name": "WP_000738830.1", "location": "335891-337174", "annotations": "MFS_transporter", "strand": "-", "locus_tag": "IIA_RS01675"}, {"name": "WP_000356404.1", "location": "337283-338596", "annotations": "alkaline_phosphatase_family_protein", "strand": "-", "locus_tag": "IIA_RS01680"}, {"name": "WP_082182344.1", "location": "338733-339044", "annotations": "hypothetical_protein", "strand": "+", "locus_tag": "IIA_RS01685"}, {"name": "WP_001040993.1", "location": "339392-340822", "annotations": "proline--tRNA_ligase", "strand": "+", "locus_tag": "IIA_RS01690"}, {"name": "IIA_RS01695", "location": "340939-342048", "annotations": "cell_wall_anchor_protein", "strand": "-", "locus_tag": "IIA_RS01695"}, {"name": "WP_000666141.1", "location": "342252-343130", "annotations": "ROK_family_protein", "strand": "+", "locus_tag": "IIA_RS01700"}, {"name": "WP_001121586.1", "location": "343259-343855", "annotations": "TerD_family_protein", "strand": "+", "locus_tag": "IIA_RS01705"}, {"name": "WP_080029711.1", "location": "343873-344463", "annotations": "TerD_family_protein", "strand": "+", "locus_tag": "IIA_RS01710"}, {"name": "WP_000236649.1", "location": "344544-345122", "annotations": "TerD_family_protein", "strand": "+", "locus_tag": "IIA_RS01715"}, {"name": "WP_000025705.1", "location": "345195-345986", "annotations": "DUF475_domain-containing_protein", "strand": "+", "locus_tag": "IIA_RS01720"}, {"name": "WP_044584084.1", "location": "94148-95110", "annotations": "carbamate_kinase", "strand": "+", "locus_tag": "BUM91_RS22835"}, {"name": "WP_001081905.1", "location": "95311-96000", "annotations": "Crp/Fnr_family_transcriptional_regulator", "strand": "+", "locus_tag": "BUM91_RS22840"}, {"name": "WP_044584085.1", "location": "96157-96840", "annotations": "hypothetical_protein", "strand": "+", "locus_tag": "BUM91_RS22845"}, {"name": "BUM91_RS31780", "location": "96965-97582", "annotations": "hypothetical_protein", "strand": "-", "locus_tag": "BUM91_RS31780"}, {"name": "WP_070183517.1", "location": "97656-99320", "annotations": "alpha-glucosidase", "strand": "+", "locus_tag": "BUM91_RS22855"}, {"name": "WP_000705560.1", "location": "99521-101158", "annotations": "PTS_trehalose_transporter_subunit_IIBC", "strand": "+", "locus_tag": "BUM91_RS22860"}, {"name": "WP_000771987.1", "location": "101163-101954", "annotations": "endonuclease", "strand": "+", "locus_tag": "BUM91_RS22865"}, {"name": "WP_076775339.1", "location": "102260-105121", "annotations": "YhgE/Pip_domain-containing_protein", "strand": "+", "locus_tag": "BUM91_RS22870"}, {"name": "WP_000047300.1", "location": "105162-107351", "annotations": "DNA_topoisomerase_III", "strand": "-", "locus_tag": "BUM91_RS22875"}, {"name": "WP_001056095.1", "location": "107895-108704", "annotations": "hydroxyethylthiazole_kinase", "strand": "+", "locus_tag": "BUM91_RS22880"}, {"name": "WP_044584088.1", "location": "108720-109379", "annotations": "thiamine_phosphate_synthase", "strand": "+", "locus_tag": "BUM91_RS22885"}, {"name": "WP_000498706.1", "location": "109495-110808", "annotations": "anaerobic_C4-dicarboxylate_transporter", "strand": "-", "locus_tag": "BUM91_RS22890"}, {"name": "WP_000761075.1", "location": "111310-113052", "annotations": "methyl-accepting_chemotaxis_protein", "strand": "+", "locus_tag": "BUM91_RS22895"}, {"name": "WP_076775372.1", "location": "113785-116766", "annotations": "peptide_synthetase", "strand": "+", "locus_tag": "BUM91_RS22900"}, {"name": "WP_000082907.1", "location": "117022-117342", "annotations": "thiamine-binding_protein", "strand": "+", "locus_tag": "BUM91_RS22905"}, {"name": "WP_078401642.1", "location": "117290-118087", "annotations": "ABC_transporter_permease", "strand": "+", "locus_tag": "BUM91_RS22910"}, {"name": "WP_000715573.1", "location": "118084-119082", "annotations": "ABC_transporter_substrate-binding_protein", "strand": "+", "locus_tag": "BUM91_RS22915"}, {"name": "WP_000016085.1", "location": "119079-119828", "annotations": "ABC_transporter_ATP-binding_protein", "strand": "+", "locus_tag": "BUM91_RS22920"}, {"name": "WP_074596585.1", "location": "119888-119968", "annotations": "ABC_transporter_ATP-binding_protein", "strand": "+", "locus_tag": "BUM91_RS22925"}, {"name": "WP_001257478.1", "location": "120463-122487", "annotations": "chitinase", "strand": "-", "locus_tag": "BUM91_RS22930"}, {"name": "WP_071686393.1", "location": "122707-122904", "annotations": "hypothetical_protein", "strand": "-", "locus_tag": "BUM91_RS22935"}, {"name": "WP_044584090.1", "location": "122859-123230", "annotations": "DUF1992_domain-containing_protein", "strand": "+", "locus_tag": "BUM91_RS22940"}, {"name": "WP_044584091.1", "location": "123241-123555", "annotations": "thioredoxin", "strand": "+", "locus_tag": "BUM91_RS22945"}, {"name": "WP_000394369.1", "location": "123569-123814", "annotations": "hypothetical_protein", "strand": "+", "locus_tag": "BUM91_RS22950"}, {"name": "WP_000817975.1", "location": "123943-124086", "annotations": "hypothetical_protein", "strand": "+", "locus_tag": "BUM91_RS22955"}, {"name": "WP_001254433.1", "location": "124167-124748", "annotations": "TetR_family_transcriptional_regulator", "strand": "+", "locus_tag": "BUM91_RS22960"}, {"name": "WP_044584092.1", "location": "124815-126047", "annotations": "MFS_transporter", "strand": "+", "locus_tag": "BUM91_RS22965"}, {"name": "WP_065845593.1", "location": "126104-126355", "annotations": "transcriptional_regulator", "strand": "+", "locus_tag": "BUM91_RS22970"}, {"name": "WP_044584093.1", "location": "126425-127708", "annotations": "MFS_transporter", "strand": "-", "locus_tag": "BUM91_RS22975"}, {"name": "WP_044584094.1", "location": "127817-129130", "annotations": "alkaline_phosphatase_family_protein", "strand": "-", "locus_tag": "BUM91_RS22980"}, {"name": "WP_076775341.1", "location": "129267-129578", "annotations": "hypothetical_protein", "strand": "+", "locus_tag": "BUM91_RS22985"}, {"name": "WP_044584095.1", "location": "129926-131356", "annotations": "proline--tRNA_ligase", "strand": "+", "locus_tag": "BUM91_RS22990"}, {"name": "WP_076775343.1", "location": "131473-132273", "annotations": "cell_wall_anchor_protein", "strand": "-", "locus_tag": "BUM91_RS22995"}, {"name": "WP_044584097.1", "location": "132472-133350", "annotations": "ROK_family_protein", "strand": "+", "locus_tag": "BUM91_RS23000"}, {"name": "WP_001121586.1", "location": "133479-134075", "annotations": "TerD_family_protein", "strand": "+", "locus_tag": "BUM91_RS23005"}, {"name": "WP_011109801.1", "location": "134092-134682", "annotations": "TerD_family_protein", "strand": "+", "locus_tag": "BUM91_RS23010"}, {"name": "WP_000236642.1", "location": "134768-135346", "annotations": "TerD_family_protein", "strand": "+", "locus_tag": "BUM91_RS23015"}, {"name": "WP_000025688.1", "location": "135419-136210", "annotations": "DUF475_domain-containing_protein", "strand": "+", "locus_tag": "BUM91_RS23020"}]}, "schema_version": 2, "record_id": "NZ_CP015727.1", "knowncluster": {"results": [{"prefix": "knownclusterblast", "ranking": [], "total_hits": 0, "region_number": 1}, {"prefix": "knownclusterblast", "ranking": [[{"cluster_type": "Other", "proteins": ["AAP25873.1", "AAP25874.1", "AAP25875.1", "AAP25876.1", "AAP25877.1", "AAP25878.1"], "tags": ["BA_1981", "BA_1982", "BA_1983", "BA_1984", "BA_1985", "BA_1986"], "description": "petrobactin", "cluster_label": "c1", "accession": "BGC0000942"}, {"core_bonus": 3, "blast_score": 4285.0, "pairings": [["input|c2|1187328-1189137|+|ctg1_1223|", 0, {"locus_tag": "AAP25873.1", "name": "BA_1981", "perc_coverage": 100.0, "start": 1, "evalue": 0.0, "genecluster": "BGC0000942_c1", "annotation": "petrobactin_biosynthesis_protein_AsbA", "strand": "+", "blastscore": 1134, "perc_ident": 92, "end": 1809}], ["input|c2|1189197-1191036|+|ctg1_1224|", 1, {"locus_tag": "AAP25874.1", "name": "BA_1982", "perc_coverage": 99.83660130718954, "start": 1868, "evalue": 7.8e-312, "genecluster": "BGC0000942_c1", "annotation": "petrobactin_biosynthesis_protein_AsbB", "strand": "+", "blastscore": 1067, "perc_ident": 84, "end": 3706}], ["input|c2|1191022-1192261|+|ctg1_1225|", 2, {"locus_tag": "AAP25875.1", "name": "BA_1983", "perc_coverage": 100.0, "start": 3693, "evalue": 1.4e-227, "genecluster": "BGC0000942_c1", "annotation": "3,4-dihydroxybenzoic_acid-AMP_ligase_AsbC", "strand": "+", "blastscore": 787, "perc_ident": 93, "end": 4931}], ["input|c2|1192257-1192524|+|ctg1_1226|", 3, {"locus_tag": "AAP25876.1", "name": "BA_1984", "perc_coverage": 103.40909090909092, "start": 4928, "evalue": 5.1e-39, "genecluster": "BGC0000942_c1", "annotation": "petrobactin_biosynthesis_aryl_carrier_protein_AsbD", "strand": "+", "blastscore": 158, "perc_ident": 93, "end": 5203}], ["input|c2|1192547-1193531|+|ctg1_1227|", 4, {"locus_tag": "AAP25877.1", "name": "BA_1985", "perc_coverage": 100.0, "start": 5227, "evalue": 2e-181, "genecluster": "BGC0000942_c1", "annotation": "petrobactin_biosynthesis_protein_AsbE", "strand": "+", "blastscore": 633, "perc_ident": 93, "end": 6210}], ["input|c2|1193568-1194411|+|ctg1_1228|", 5, {"locus_tag": "AAP25878.1", "name": "BA_1986", "perc_coverage": 100.0, "start": 6248, "evalue": 3.2e-143, "genecluster": "BGC0000942_c1", "annotation": "petrobactin_biosynthesis_protein_AsbF", "strand": "+", "blastscore": 506, "perc_ident": 88, "end": 7090}]], "hits": 6, "core_gene_hits": 2, "synteny_score": 7}]], "total_hits": 1, "region_number": 2}, {"prefix": "knownclusterblast", "ranking": [[{"cluster_type": "NRP", "proteins": ["CAB15181.1", "CAB15183.2", "CAX52685.1", "CAB15186.3", "CAB15187.1", "CAB15188.1", "CAB15189.2", "CAB15190.2", "CAB15191.2", "CAB15192.1", "CAB15193.1", "CAB15194.1", "CAB15195.1"], "tags": ["BSU_31930", "BSU_31945", "BSU_31959", "BSU_31960", "BSU_31970", "BSU_31980", "BSU_31990", "BSU_32000", "BSU_32010", "BSU_32020", "BSU_32030", "BSU_32040", "BSU_32050"], "description": "bacillibactin", "cluster_label": "c1", "accession": "BGC0000309"}, {"core_bonus": 3, "blast_score": 5184.0, "pairings": [["input|c3|1519076-1519862|+|ctg1_1564|", 1, {"locus_tag": "CAB15190.2", "name": "BSU_32000", "perc_coverage": 100.0, "start": 13187, "evalue": 1e-87, "genecluster": "BGC0000309_c1", "annotation": "2,3-dihydro-2,3-dihydroxybenzoate_dehydrogenase", "strand": "-", "blastscore": 321, "perc_ident": 63, "end": 13972}], ["input|c3|1519887-1521087|+|ctg1_1565|", 2, {"locus_tag": "CAB15189.2", "name": "BSU_31990", "perc_coverage": 99.24812030075188, "start": 11965, "evalue": 1.9e-125, "genecluster": "BGC0000309_c1", "annotation": "isochorismate_synthase_(siderophore-specific)", "strand": "-", "blastscore": 447, "perc_ident": 59, "end": 13161}], ["input|c3|1521099-1522716|+|ctg1_1566|", 3, {"locus_tag": "CAB15188.1", "name": "BSU_31980", "perc_coverage": 99.25650557620817, "start": 10317, "evalue": 3.2e-232, "genecluster": "BGC0000309_c1", "annotation": "2,3-dihydroxybenzoate-AMP_ligase", "strand": "-", "blastscore": 802, "perc_ident": 71, "end": 11936}], ["input|c3|1522740-1523634|+|ctg1_1567|", 4, {"locus_tag": "CAB15187.1", "name": "BSU_31970", "perc_coverage": 103.03030303030303, "start": 9351, "evalue": 1.3e-102, "genecluster": "BGC0000309_c1", "annotation": "isochorismatase_(siderophore_specific)", "strand": "-", "blastscore": 371, "perc_ident": 58, "end": 10289}], ["input|c3|1523667-1530825|+|ctg1_1568|", 5, {"locus_tag": "CAB15186.3", "name": "BSU_31960", "perc_coverage": 99.83228511530399, "start": 2195, "evalue": 0.0, "genecluster": "BGC0000309_c1", "annotation": "siderophore_2,3-dihydroxybenzoate-glycine-threonine_trimeric_ester_bacillibactin_synthetase", "strand": "-", "blastscore": 3149, "perc_ident": 65, "end": 9331}], ["input|c3|1530821-1531046|+|ctg1_1569|", 6, {"locus_tag": "CAX52685.1", "name": "BSU_31959", "perc_coverage": 81.08108108108108, "start": 1970, "evalue": 5.8e-20, "genecluster": "BGC0000309_c1", "annotation": "stimulator_of_DhbF_tyrosine_adenylation_activity", "strand": "-", "blastscore": 94, "perc_ident": 60, "end": 2179}]], "hits": 6, "core_gene_hits": 2, "synteny_score": 9}], [{"cluster_type": "NRP:NRP siderophore", "proteins": ["ABS75232.1", "ABS75233.1", "ABS75234.1", "ABS75235.1", "ABS75236.1"], "tags": ["RBAM_029010", "RBAM_029020", "RBAM_029030", "RBAM_029040", "RBAM_029050"], "description": "bacillibactin", "cluster_label": "c1", "accession": "BGC0001185"}, {"core_bonus": 3, "blast_score": 4954.0, "pairings": [["input|c3|1519076-1519862|+|ctg1_1564|", 1, {"locus_tag": "ABS75236.1", "name": "RBAM_029050", "perc_coverage": 97.31800766283524, "start": 10951, "evalue": 2.7e-88, "genecluster": "BGC0001185_c1", "annotation": "DhbA", "strand": "-", "blastscore": 323, "perc_ident": 65, "end": 11721}], ["input|c3|1519887-1521087|+|ctg1_1565|", 2, {"locus_tag": "ABS75235.1", "name": "RBAM_029040", "perc_coverage": 100.0, "start": 9731, "evalue": 6.2e-124, "genecluster": "BGC0001185_c1", "annotation": "DhbC", "strand": "-", "blastscore": 442, "perc_ident": 57, "end": 10927}], ["input|c3|1521099-1522716|+|ctg1_1566|", 3, {"locus_tag": "ABS75234.1", "name": "RBAM_029030", "perc_coverage": 99.07063197026022, "start": 8087, "evalue": 5.4e-232, "genecluster": "BGC0001185_c1", "annotation": "DhbE", "strand": "-", "blastscore": 802, "perc_ident": 72, "end": 9712}], ["input|c3|1522740-1523634|+|ctg1_1567|", 4, {"locus_tag": "ABS75233.1", "name": "RBAM_029020", "perc_coverage": 101.68350168350169, "start": 7143, "evalue": 1.6e-100, "genecluster": "BGC0001185_c1", "annotation": "DhbB", "strand": "-", "blastscore": 364, "perc_ident": 60, "end": 8069}], ["input|c3|1523667-1530825|+|ctg1_1568|", 5, {"locus_tag": "ABS75232.1", "name": "RBAM_029010", "perc_coverage": 99.74842767295597, "start": 1, "evalue": 0.0, "genecluster": "BGC0001185_c1", "annotation": "DhbF", "strand": "-", "blastscore": 3023, "perc_ident": 62, "end": 7128}]], "hits": 5, "core_gene_hits": 2, "synteny_score": 7}], [{"cluster_type": "NRP", "proteins": ["AEI70240.1", "AEI70241.1", "AEI70242.1", "AEI70243.1", "AEI70244.1", "AEI70245.1"], "tags": ["AEI70240.1", "AEI70241.1", "AEI70242.1", "AEI70243.1", "AEI70244.1", "AEI70245.1"], "description": "paenibactin", "cluster_label": "c1", "accession": "BGC0000401"}, {"core_bonus": 3, "blast_score": 4670.0, "pairings": [["input|c3|1519076-1519862|+|ctg1_1564|", 1, {"locus_tag": "AEI70241.1", "name": "AEI70241.1", "perc_coverage": 96.93486590038314, "start": 982, "evalue": 4.4e-86, "genecluster": "BGC0000401_c1", "annotation": "2,3-dihydro-2,3-dihydroxybenzoate_dehydrogenase", "strand": "+", "blastscore": 316, "perc_ident": 64, "end": 1767}], ["input|c3|1519887-1521087|+|ctg1_1565|", 2, {"locus_tag": "AEI70242.1", "name": "AEI70242.1", "perc_coverage": 100.50125313283209, "start": 1788, "evalue": 3.7e-113, "genecluster": "BGC0000401_c1", "annotation": "isochorismate_synthase", "strand": "+", "blastscore": 406, "perc_ident": 52, "end": 3056}], ["input|c3|1521099-1522716|+|ctg1_1566|", 3, {"locus_tag": "AEI70243.1", "name": "AEI70243.1", "perc_coverage": 98.3271375464684, "start": 3053, "evalue": 2.4e-224, "genecluster": "BGC0000401_c1", "annotation": "2,3-dihydroxybenzoate-AMP_ligase", "strand": "+", "blastscore": 776, "perc_ident": 69, "end": 4687}], ["input|c3|1522740-1523634|+|ctg1_1567|", 4, {"locus_tag": "AEI70244.1", "name": "AEI70244.1", "perc_coverage": 105.05050505050507, "start": 4709, "evalue": 4.2e-101, "genecluster": "BGC0000401_c1", "annotation": "isochorismatase", "strand": "+", "blastscore": 366, "perc_ident": 58, "end": 5671}], ["input|c3|1523667-1530825|+|ctg1_1568|", 5, {"locus_tag": "AEI70245.1", "name": "AEI70245.1", "perc_coverage": 98.86792452830188, "start": 5773, "evalue": 0.0, "genecluster": "BGC0000401_c1", "annotation": "nonribosomal_peptide_synthetase_NRPS", "strand": "+", "blastscore": 2806, "perc_ident": 59, "end": 12882}]], "hits": 5, "core_gene_hits": 2, "synteny_score": 7}], [{"cluster_type": "NRP", "proteins": ["CBA63649.1", "CBA63652.1", "CBA63655.1", "CBA63658.1", "CBA63660.1", "CBA63662.1", "CBA63665.1", "CBA63668.1", "CBA63671.1", "CBA63674.1", "CBA63677.1", "CBA63680.1", "CBA63682.1", "CBA63685.1", "CBA63688.1", "CBA63690.1", "CBA63693.1"], "tags": ["CBA63649.1", "CBA63652.1", "CBA63655.1", "CBA63658.1", "CBA63660.1", "CBA63662.1", "CBA63665.1", "CBA63668.1", "CBA63671.1", "CBA63674.1", "CBA63677.1", "CBA63680.1", "CBA63682.1", "CBA63685.1", "CBA63688.1", "CBA63690.1", "CBA63693.1"], "description": "streptobactin", "cluster_label": "c1", "accession": "BGC0000368"}, {"core_bonus": 3, "blast_score": 1942.0, "pairings": [["input|c3|1519076-1519862|+|ctg1_1564|", 1, {"locus_tag": "CBA63665.1", "name": "CBA63665.1", "perc_coverage": 101.91570881226053, "start": 7063, "evalue": 3.3e-70, "genecluster": "BGC0000368_c1", "annotation": "2,3-dihydro-2,3-dihydroxybenzoate_dehydrogenase", "strand": "-", "blastscore": 263, "perc_ident": 53, "end": 7893}], ["input|c3|1519887-1521087|+|ctg1_1565|", 2, {"locus_tag": "CBA63662.1", "name": "CBA63662.1", "perc_coverage": 94.73684210526315, "start": 5749, "evalue": 6.9e-99, "genecluster": "BGC0000368_c1", "annotation": "isochorismate_synthase", "strand": "-", "blastscore": 359, "perc_ident": 52, "end": 6954}], ["input|c3|1521099-1522716|+|ctg1_1566|", 3, {"locus_tag": "CBA63660.1", "name": "CBA63660.1", "perc_coverage": 98.3271375464684, "start": 4115, "evalue": 1e-198, "genecluster": "BGC0000368_c1", "annotation": "2,3-dihydroxybenzoate-AMP_ligase", "strand": "-", "blastscore": 691, "perc_ident": 65, "end": 5752}], ["input|c3|1522740-1523634|+|ctg1_1567|", 4, {"locus_tag": "CBA63658.1", "name": "CBA63658.1", "perc_coverage": 68.01346801346801, "start": 3419, "evalue": 1.7e-65, "genecluster": "BGC0000368_c1", "annotation": "isochorismatase", "strand": "-", "blastscore": 248, "perc_ident": 56, "end": 4051}], ["input|c3|1531045-1532476|+|ctg1_1570|", 7, {"locus_tag": "CBA63674.1", "name": "CBA63674.1", "perc_coverage": 86.76470588235294, "start": 12012, "evalue": 2.6e-105, "genecluster": "BGC0000368_c1", "annotation": "MFS_griseobactin_exporter", "strand": "-", "blastscore": 381, "perc_ident": 46, "end": 13331}]], "hits": 5, "core_gene_hits": 1, "synteny_score": 5}], [{"cluster_type": "NRP", "proteins": ["AAG31124.1", "AAG31125.1", "AAG31126.1", "AAG31127.1", "AAG31128.1", "AAG31129.1", "AAG31130.1", "AAG31131.1", "AAG31132.1", "AAG31133.1", "AAG31134.1", "AAG31135.1"], "tags": ["AAG31124.1", "AAG31125.1", "AAG31126.1", "AAG31127.1", "AAG31128.1", "AAG31129.1", "AAG31130.1", "AAG31131.1", "AAG31132.1", "AAG31133.1", "AAG31134.1", "AAG31135.1"], "description": "myxochelin A / myxochelin B", "cluster_label": "c1", "accession": "BGC0001345"}, {"core_bonus": 3, "blast_score": 1805.0, "pairings": [["input|c3|1519076-1519862|+|ctg1_1564|", 1, {"locus_tag": "AAG31126.1", "name": "AAG31126.1", "perc_coverage": 96.93486590038314, "start": 2328, "evalue": 1.1e-81, "genecluster": "BGC0001345_c1", "annotation": "MxcC", "strand": "+", "blastscore": 301, "perc_ident": 61, "end": 3101}], ["input|c3|1519887-1521087|+|ctg1_1565|", 2, {"locus_tag": "AAG31127.1", "name": "AAG31127.1", "perc_coverage": 98.24561403508771, "start": 3234, "evalue": 2.2e-113, "genecluster": "BGC0001345_c1", "annotation": "MxcD", "strand": "+", "blastscore": 407, "perc_ident": 54, "end": 4460}], ["input|c3|1521099-1522716|+|ctg1_1566|", 3, {"locus_tag": "AAG31128.1", "name": "AAG31128.1", "perc_coverage": 98.88475836431226, "start": 4457, "evalue": 6e-215, "genecluster": "BGC0001345_c1", "annotation": "MxcE", "strand": "+", "blastscore": 745, "perc_ident": 67, "end": 6088}], ["input|c3|1522740-1523634|+|ctg1_1567|", 4, {"locus_tag": "AAG31129.1", "name": "AAG31129.1", "perc_coverage": 97.97979797979798, "start": 6166, "evalue": 4.8e-97, "genecluster": "BGC0001345_c1", "annotation": "MxcF", "strand": "+", "blastscore": 352, "perc_ident": 57, "end": 7101}]], "hits": 4, "core_gene_hits": 1, "synteny_score": 5}], [{"cluster_type": "NRP", "proteins": ["AAZ55898.1", "AAZ55899.1", "AAZ55900.1", "AAZ55901.1", "AAZ55902.1", "AAZ55903.1", "AAZ55904.1", "AAZ55905.1", "AAZ55906.1"], "tags": ["Tfu_1865", "Tfu_1866", "Tfu_1867", "Tfu_1868", "Tfu_1869", "Tfu_1870", "Tfu_1871", "Tfu_1872", "Tfu_1873"], "description": "fuscachelin A / fuscachelin B / fuscachelin C", "cluster_label": "c1", "accession": "BGC0000359"}, {"core_bonus": 3, "blast_score": 1438.0, "pairings": [["input|c3|1519076-1519862|+|ctg1_1564|", 1, {"locus_tag": "AAZ55906.1", "name": "Tfu_1873", "perc_coverage": 96.55172413793103, "start": 23377, "evalue": 1.6e-59, "genecluster": "BGC0000359_c1", "annotation": "2,3-dihydro-2,3-dihydroxybenzoate_dehydrogenase;_RBL00455", "strand": "-", "blastscore": 228, "perc_ident": 48, "end": 24159}], ["input|c3|1519887-1521087|+|ctg1_1565|", 2, {"locus_tag": "AAZ55905.1", "name": "Tfu_1872", "perc_coverage": 95.73934837092732, "start": 22120, "evalue": 1.2e-87, "genecluster": "BGC0000359_c1", "annotation": "isochorismate_synthase", "strand": "-", "blastscore": 322, "perc_ident": 46, "end": 23301}], ["input|c3|1521099-1522716|+|ctg1_1566|", 3, {"locus_tag": "AAZ55904.1", "name": "Tfu_1871", "perc_coverage": 100.92936802973978, "start": 20468, "evalue": 3.4e-194, "genecluster": "BGC0000359_c1", "annotation": "2,3-dihydroxybenzoate-AMP_ligase", "strand": "-", "blastscore": 676, "perc_ident": 62, "end": 22099}], ["input|c3|1522740-1523634|+|ctg1_1567|", 4, {"locus_tag": "AAZ55903.1", "name": "Tfu_1870", "perc_coverage": 74.07407407407408, "start": 19806, "evalue": 1.3e-54, "genecluster": "BGC0000359_c1", "annotation": "isochorismatase", "strand": "-", "blastscore": 212, "perc_ident": 47, "end": 20471}]], "hits": 4, "core_gene_hits": 1, "synteny_score": 5}], [{"cluster_type": "NRP", "proteins": ["ABU70356.1", "ABU70357.1", "ABU70358.1", "ABU70359.1", "ABU70360.1", "ABU70361.1", "ABU70363.1", "ABU70362.1", "ABU70364.1", "ABU70365.1", "ABU70366.1", "ABU70367.1", "ABU70368.1", "ABU70369.1", "ABU70370.1", "ABU70371.1", "ABU70372.1", "ABU70373.1", "ABU70374.1", "ABU70375.1", "ABU70376.1", "ABU70377.1", "ABU70378.1", "ABU70379.1"], "tags": ["VIBHAR_01379", "VIBHAR_01380", "VIBHAR_01381", "VIBHAR_01382", "VIBHAR_01383", "VIBHAR_01384", "VIBHAR_01386", "VIBHAR_01385", "VIBHAR_01387", "VIBHAR_01388", "VIBHAR_01389", "VIBHAR_01390", "VIBHAR_01391", "VIBHAR_01393", "VIBHAR_01394", "VIBHAR_01395", "VIBHAR_01396", "VIBHAR_01397", "VIBHAR_01398", "VIBHAR_01399", "VIBHAR_01400", "VIBHAR_01401", "VIBHAR_01402", "VIBHAR_01403"], "description": "amphi-enterobactin 1 / amphi-enterobactin 2 / amphi-enterobactin 3 / amphi-enterobactin 4", "cluster_label": "c1", "accession": "BGC0001890"}, {"core_bonus": 3, "blast_score": 1187.0, "pairings": [["input|c3|1519887-1521087|+|ctg1_1565|", 2, {"locus_tag": "ABU70374.1", "name": "VIBHAR_01398", "perc_coverage": 96.74185463659147, "start": 18892, "evalue": 1.8e-91, "genecluster": "BGC0001890_c1", "annotation": "hypothetical_protein", "strand": "+", "blastscore": 334, "perc_ident": 46, "end": 20112}], ["input|c3|1521099-1522716|+|ctg1_1566|", 3, {"locus_tag": "ABU70375.1", "name": "VIBHAR_01399", "perc_coverage": 98.69888475836431, "start": 20109, "evalue": 1e-166, "genecluster": "BGC0001890_c1", "annotation": "hypothetical_protein", "strand": "+", "blastscore": 585, "perc_ident": 54, "end": 21728}], ["input|c3|1522740-1523634|+|ctg1_1567|", 4, {"locus_tag": "ABU70376.1", "name": "VIBHAR_01400", "perc_coverage": 100.0, "start": 21793, "evalue": 1.2e-71, "genecluster": "BGC0001890_c1", "annotation": "hypothetical_protein", "strand": "+", "blastscore": 268, "perc_ident": 47, "end": 22683}]], "hits": 3, "core_gene_hits": 1, "synteny_score": 4}], [{"cluster_type": "NRP", "proteins": ["ACU36649.1", "ACU36650.1", "ACU36651.1", "ACU36652.1", "ACU36653.1", "ACU36654.1", "ACU36655.1", "ACU36656.1", "ACU36657.1", "ACU36658.1", "ACU36659.1", "ACU36660.1", "ACU36661.1", "ACU36662.1"], "tags": ["Amir_2714", "Amir_2715", "Amir_2716", "Amir_2717", "Amir_2718", "Amir_2719", "Amir_2720", "Amir_2721", "Amir_2722", "Amir_2723", "Amir_2724", "Amir_2726", "Amir_2727", "Amir_2728"], "description": "mirubactin", "cluster_label": "c1", "accession": "BGC0000392"}, {"core_bonus": 3, "blast_score": 1097.0, "pairings": [["input|c3|1519076-1519862|+|ctg1_1564|", 1, {"locus_tag": "ACU36662.1", "name": "Amir_2728", "perc_coverage": 99.23371647509579, "start": 26947, "evalue": 1.7e-66, "genecluster": "BGC0000392_c1", "annotation": "short-chain_dehydrogenase/reductase_SDR", "strand": "-", "blastscore": 251, "perc_ident": 50, "end": 27717}], ["input|c3|1519887-1521087|+|ctg1_1565|", 2, {"locus_tag": "ACU36661.1", "name": "Amir_2727", "perc_coverage": 70.67669172932331, "start": 25198, "evalue": 7.1e-72, "genecluster": "BGC0000392_c1", "annotation": "isochorismate_synthase", "strand": "-", "blastscore": 269, "perc_ident": 51, "end": 26709}], ["input|c3|1521099-1522716|+|ctg1_1566|", 3, {"locus_tag": "ACU36660.1", "name": "Amir_2726", "perc_coverage": 100.18587360594795, "start": 23525, "evalue": 1.7e-164, "genecluster": "BGC0000392_c1", "annotation": "AMP-dependent_synthetase_and_ligase", "strand": "-", "blastscore": 577, "perc_ident": 56, "end": 25201}]], "hits": 3, "core_gene_hits": 1, "synteny_score": 3}], [{"cluster_type": "NRP", "proteins": ["ACY01998.1", "ACY01999.1", "ACY02000.1", "ACY02001.1", "ACY02002.1", "ACY02003.1", "ACY02004.1", "ACY01991.1", "ACY01992.1", "ACY01993.1", "ACY01994.1", "ACY01995.1", "ACY01996.1", "ACY01997.1", "ACY02005.1", "ACY02006.1", "ACY02007.1", "ACY02008.1", "ACY02009.1", "ACY02010.1", "ACY02011.1", "ACY02012.1", "ACY02013.1", "ACY02014.1", "ACY02015.1"], "tags": ["ACY01998.1", "ACY01999.1", "ACY02000.1", "ACY02001.1", "ACY02002.1", "ACY02003.1", "ACY02004.1", "ACY01991.1", "ACY01992.1", "ACY01993.1", "ACY01994.1", "ACY01995.1", "ACY01996.1", "ACY01997.1", "ACY02005.1", "ACY02006.1", "ACY02007.1", "ACY02008.1", "ACY02009.1", "ACY02010.1", "ACY02011.1", "ACY02012.1", "ACY02013.1", "ACY02014.1", "ACY02015.1"], "description": "enterobactin", "cluster_label": "c1", "accession": "BGC0000343"}, {"core_bonus": 3, "blast_score": 1196.0, "pairings": [["input|c3|1506989-1508450|+|ctg1_1553|", 0, {"locus_tag": "ACY01995.1", "name": "ACY01995.1", "perc_coverage": 97.94238683127571, "start": 12933, "evalue": 1.6e-126, "genecluster": "BGC0000343_c1", "annotation": "DddC", "strand": "+", "blastscore": 451, "perc_ident": 48, "end": 14429}], ["input|c3|1521099-1522716|+|ctg1_1566|", 3, {"locus_tag": "ACY02013.1", "name": "ACY02013.1", "perc_coverage": 100.18587360594795, "start": 29017, "evalue": 1.4e-134, "genecluster": "BGC0000343_c1", "annotation": "enterobactin_synthase_subunit_E", "strand": "+", "blastscore": 478, "perc_ident": 46, "end": 30642}], ["input|c3|1522740-1523634|+|ctg1_1567|", 4, {"locus_tag": "ACY02014.1", "name": "ACY02014.1", "perc_coverage": 97.3063973063973, "start": 30656, "evalue": 3.4e-71, "genecluster": "BGC0000343_c1", "annotation": "isochorismatase", "strand": "+", "blastscore": 267, "perc_ident": 47, "end": 31528}]], "hits": 3, "core_gene_hits": 1, "synteny_score": 2}], [{"cluster_type": "NRP", "proteins": ["CAJ45633.1", "CAJ45634.1", "CAJ45635.1", "CAJ45636.1", "CAJ45637.1", "CAJ45638.1", "CAJ45639.1", "CAL44982.1", "CAJ45640.1", "CAL44983.1"], "tags": ["CAJ45633.1", "CAJ45634.1", "CAJ45635.1", "CAJ45636.1", "CAJ45637.1", "CAJ45638.1", "CAJ45639.1", "CAL44982.1", "CAJ45640.1", "CAL44983.1"], "description": "vanchrobactin", "cluster_label": "c1", "accession": "BGC0000454"}, {"core_bonus": 3, "blast_score": 995.0, "pairings": [["input|c3|1519076-1519862|+|ctg1_1564|", 1, {"locus_tag": "CAJ45634.1", "name": "CAJ45634.1", "perc_coverage": 96.55172413793103, "start": 1002, "evalue": 9.2e-52, "genecluster": "BGC0000454_c1", "annotation": "2,3-dihydroxybenzoate-2,3-dehydrogenase", "strand": "-", "blastscore": 202, "perc_ident": 46, "end": 1778}], ["input|c3|1521099-1522716|+|ctg1_1566|", 3, {"locus_tag": "CAJ45636.1", "name": "CAJ45636.1", "perc_coverage": 98.3271375464684, "start": 3152, "evalue": 1.2e-151, "genecluster": "BGC0000454_c1", "annotation": "2,3-dihydroxybenzoate-AMP_ligase", "strand": "+", "blastscore": 535, "perc_ident": 52, "end": 4777}], ["input|c3|1522740-1523634|+|ctg1_1567|", 4, {"locus_tag": "CAJ45637.1", "name": "CAJ45637.1", "perc_coverage": 96.29629629629629, "start": 4954, "evalue": 1.2e-68, "genecluster": "BGC0000454_c1", "annotation": "2,3-dihydro-2,3-dihydroxybenzoate_synthetase", "strand": "-", "blastscore": 258, "perc_ident": 46, "end": 5814}]], "hits": 3, "core_gene_hits": 1, "synteny_score": 2}], [{"cluster_type": "NRP", "proteins": ["AQZ26579.1", "AQZ26580.1", "AQZ26581.1", "AQZ26582.1", "AQZ26583.1", "AQZ26584.1", "AQZ26585.1", "AQZ26586.1", "AQZ26587.1", "AQZ26588.1", "AQZ26589.1", "AQZ26590.1", "AQZ26591.1", "AQZ26592.1"], "tags": ["AQZ26579.1", "AQZ26580.1", "AQZ26581.1", "AQZ26582.1", "AQZ26583.1", "AQZ26584.1", "AQZ26585.1", "AQZ26586.1", "AQZ26587.1", "AQZ26588.1", "AQZ26589.1", "AQZ26590.1", "AQZ26591.1", "AQZ26592.1"], "description": "obafluorin", "cluster_label": "c1", "accession": "BGC0001710"}, {"core_bonus": 3, "blast_score": 974.0, "pairings": [["input|c3|1519076-1519862|+|ctg1_1564|", 1, {"locus_tag": "AQZ26590.1", "name": "AQZ26590.1", "perc_coverage": 98.46743295019157, "start": 16057, "evalue": 3.4e-54, "genecluster": "BGC0001710_c1", "annotation": "2,3-dihydro-2,3-dihydroxybenzoate_dehydrogenase", "strand": "+", "blastscore": 210, "perc_ident": 46, "end": 16827}], ["input|c3|1521099-1522716|+|ctg1_1566|", 3, {"locus_tag": "AQZ26587.1", "name": "AQZ26587.1", "perc_coverage": 96.6542750929368, "start": 9378, "evalue": 8.5e-161, "genecluster": "BGC0001710_c1", "annotation": "obafluorin_dimodular_nonribosomal_peptide_synthetase", "strand": "+", "blastscore": 565, "perc_ident": 53, "end": 15110}], ["input|c3|1522740-1523634|+|ctg1_1567|", 4, {"locus_tag": "AQZ26588.1", "name": "AQZ26588.1", "perc_coverage": 71.04377104377105, "start": 15153, "evalue": 8.8e-51, "genecluster": "BGC0001710_c1", "annotation": "isochorismatase", "strand": "+", "blastscore": 199, "perc_ident": 51, "end": 15797}]], "hits": 3, "core_gene_hits": 1, "synteny_score": 2}], [{"cluster_type": "NRP", "proteins": ["AQZ26579.1", "AQZ26580.1", "AQZ26581.1", "AQZ26582.1", "AQZ26583.1", "AQZ26584.1", "AQZ26585.1", "AQZ26586.1", "AQZ26587.1", "AQZ26588.1", "AQZ26589.1", "AQZ26590.1", "AQZ26591.1", "AQZ26592.1"], "tags": ["AQZ26579.1", "AQZ26580.1", "AQZ26581.1", "AQZ26582.1", "AQZ26583.1", "AQZ26584.1", "AQZ26585.1", "AQZ26586.1", "AQZ26587.1", "AQZ26588.1", "AQZ26589.1", "AQZ26590.1", "AQZ26591.1", "AQZ26592.1"], "description": "obafluorin", "cluster_label": "c1", "accession": "BGC0001437"}, {"core_bonus": 3, "blast_score": 974.0, "pairings": [["input|c3|1519076-1519862|+|ctg1_1564|", 1, {"locus_tag": "AQZ26590.1", "name": "AQZ26590.1", "perc_coverage": 98.46743295019157, "start": 16057, "evalue": 3.4e-54, "genecluster": "BGC0001437_c1", "annotation": "2,3-dihydro-2,3-dihydroxybenzoate_dehydrogenase", "strand": "+", "blastscore": 210, "perc_ident": 46, "end": 16827}], ["input|c3|1521099-1522716|+|ctg1_1566|", 3, {"locus_tag": "AQZ26587.1", "name": "AQZ26587.1", "perc_coverage": 96.6542750929368, "start": 9378, "evalue": 8.5e-161, "genecluster": "BGC0001437_c1", "annotation": "obafluorin_dimodular_nonribosomal_peptide_synthetase", "strand": "+", "blastscore": 565, "perc_ident": 53, "end": 15110}], ["input|c3|1522740-1523634|+|ctg1_1567|", 4, {"locus_tag": "AQZ26588.1", "name": "AQZ26588.1", "perc_coverage": 71.04377104377105, "start": 15153, "evalue": 8.8e-51, "genecluster": "BGC0001437_c1", "annotation": "isochorismatase", "strand": "+", "blastscore": 199, "perc_ident": 51, "end": 15797}]], "hits": 3, "core_gene_hits": 1, "synteny_score": 2}], [{"cluster_type": "NRP", "proteins": ["BAH33403.1", "BAH33404.1", "BAH33405.1", "BAH33406.1", "BAH33407.1", "BAH33408.1", "BAH33409.1", "BAH33410.1", "BAH33411.1", "BAH33412.1", "BAH33413.1"], "tags": ["RER_26950", "RER_26960", "RER_26970", "RER_26980", "RER_26990", "RER_27000", "RER_27010", "RER_27020", "RER_27030", "RER_27040", "RER_27050"], "description": "heterobactin A / heterobactin S2", "cluster_label": "c1", "accession": "BGC0000371"}, {"core_bonus": 3, "blast_score": 858.0, "pairings": [["input|c3|1521099-1522716|+|ctg1_1566|", 3, {"locus_tag": "BAH33406.1", "name": "RER_26980", "perc_coverage": 100.18587360594795, "start": 2420, "evalue": 1.4e-176, "genecluster": "BGC0000371_c1", "annotation": "2,3-dihydroxybenzoate-AMP_ligase", "strand": "+", "blastscore": 618, "perc_ident": 56, "end": 4084}], ["input|c3|1522740-1523634|+|ctg1_1567|", 4, {"locus_tag": "BAH33407.1", "name": "RER_26990", "perc_coverage": 71.38047138047138, "start": 4121, "evalue": 3.5e-63, "genecluster": "BGC0000371_c1", "annotation": "isochorismatase", "strand": "+", "blastscore": 240, "perc_ident": 55, "end": 4768}]], "hits": 2, "core_gene_hits": 1, "synteny_score": 2}], [{"cluster_type": "NRP", "proteins": ["AAO07752.1", "AAO07753.1", "AAO07754.1", "AAO07755.1", "AAO07756.1", "AAO07757.1", "AAO07758.1", "AAO07759.1", "AAO07760.1", "AAO07761.1", "AAO07762.1", "AAO07763.1", "AAO07764.1", "AAO07765.2", "AAO07766.1", "AAO07767.2"], "tags": ["VV2_0828", "VV2_0829", "VV2_0830", "VV2_0831", "VV2_0833", "VV2_0834", "VV2_0835", "VV2_0836", "VV2_0837", "VV2_0838", "VV2_0839", "VV2_0840", "VV2_0841", "VV2_0842", "VV2_0843", "VV2_0844"], "description": "vulnibactin", "cluster_label": "c1", "accession": "BGC0000460"}, {"core_bonus": 3, "blast_score": 1051.0, "pairings": [["input|c3|1519076-1519862|+|ctg1_1564|", 1, {"locus_tag": "AAO07757.1", "name": "VV2_0834", "perc_coverage": 97.31800766283524, "start": 10318, "evalue": 1.4e-55, "genecluster": "BGC0000460_c1", "annotation": "2,3-dihydro-2,3-dihydroxybenzoate_dehydrogenase", "strand": "-", "blastscore": 215, "perc_ident": 47, "end": 11106}], ["input|c3|1521099-1522716|+|ctg1_1566|", 3, {"locus_tag": "AAO07759.1", "name": "VV2_0836", "perc_coverage": 99.07063197026022, "start": 12669, "evalue": 5.3e-163, "genecluster": "BGC0000460_c1", "annotation": "2,3-dihydroxybenzoate-AMP_ligase", "strand": "+", "blastscore": 572, "perc_ident": 53, "end": 14306}], ["input|c3|1522740-1523634|+|ctg1_1567|", 4, {"locus_tag": "AAO07761.1", "name": "VV2_0838", "perc_coverage": 97.3063973063973, "start": 15304, "evalue": 2.9e-70, "genecluster": "BGC0000460_c1", "annotation": "Isochorismatase", "strand": "-", "blastscore": 264, "perc_ident": 46, "end": 16191}]], "hits": 3, "core_gene_hits": 1, "synteny_score": 0}], [{"cluster_type": "Other", "proteins": ["WP_078569188.1", "WP_037880184.1", "WP_028441038.1", "DT87_RS23320", "WP_051422253.1", "WP_051422298.1", "WP_078569189.1", "WP_037880186.1", "WP_037880189.1", "WP_051673846.1"], "tags": ["DT87_RS23305", "DT87_RS23310", "DT87_RS23315", "DT87_RS23320", "DT87_RS23325", "DT87_RS23330", "DT87_RS23335", "DT87_RS23340", "DT87_RS23345", "DT87_RS23350"], "description": "caboxamycin", "cluster_label": "c1", "accession": "BGC0001444"}, {"core_bonus": 3, "blast_score": 1013.0, "pairings": [["input|c3|1519076-1519862|+|ctg1_1564|", 1, {"locus_tag": "WP_037880186.1", "name": "DT87_RS23340", "perc_coverage": 95.40229885057471, "start": 10630, "evalue": 1.5e-70, "genecluster": "BGC0001444_c1", "annotation": "2,3-dihydro-2,3-dihydroxybenzoate_dehydrogenase", "strand": "+", "blastscore": 264, "perc_ident": 55, "end": 11400}], ["input|c3|1521099-1522716|+|ctg1_1566|", 3, {"locus_tag": "DT87_RS23320", "name": "DT87_RS23320", "perc_coverage": 100.92936802973978, "start": 5697, "evalue": 3.8e-145, "genecluster": "BGC0001444_c1", "annotation": "2,3-dihydroxybenzoate-AMP_ligase", "strand": "+", "blastscore": 513, "perc_ident": 49, "end": 7535}], ["input|c3|1522740-1523634|+|ctg1_1567|", 4, {"locus_tag": "WP_037880189.1", "name": "DT87_RS23345", "perc_coverage": 71.04377104377105, "start": 11425, "evalue": 5e-62, "genecluster": "BGC0001444_c1", "annotation": "isochorismatase_family_protein", "strand": "+", "blastscore": 236, "perc_ident": 52, "end": 12075}]], "hits": 3, "core_gene_hits": 1, "synteny_score": 0}], [{"cluster_type": "NRP + Polyketide", "proteins": ["KDQ70104.1", "KDQ70105.1", "KDQ70106.1", "KDQ70107.1", "KDQ70108.1", "KDQ70109.1", "KDQ70110.1", "KDQ70111.1", "KDQ70112.1", "KDQ70113.1"], "tags": ["DT87_23830", "DT87_23840", "DT87_23845", "DT87_23850", "DT87_23855", "DT87_23860", "DT87_23865", "DT87_23870", "DT87_23875", "DT87_23880"], "description": "caboxamycin", "cluster_label": "c1", "accession": "BGC0001538"}, {"core_bonus": 3, "blast_score": 1013.0, "pairings": [["input|c3|1519076-1519862|+|ctg1_1564|", 1, {"locus_tag": "KDQ70111.1", "name": "DT87_23870", "perc_coverage": 95.40229885057471, "start": 12299, "evalue": 1.5e-70, "genecluster": "BGC0001538_c1", "annotation": "2,3-dihydroxybenzoate-2,3-dehydrogenase", "strand": "+", "blastscore": 264, "perc_ident": 55, "end": 13069}], ["input|c3|1521099-1522716|+|ctg1_1566|", 3, {"locus_tag": "KDQ70107.1", "name": "DT87_23850", "perc_coverage": 100.92936802973978, "start": 7366, "evalue": 3.8e-145, "genecluster": "BGC0001538_c1", "annotation": "Triostin_synthetase_I", "strand": "+", "blastscore": 513, "perc_ident": 49, "end": 9039}], ["input|c3|1522740-1523634|+|ctg1_1567|", 4, {"locus_tag": "KDQ70112.1", "name": "DT87_23875", "perc_coverage": 71.04377104377105, "start": 13094, "evalue": 5e-62, "genecluster": "BGC0001538_c1", "annotation": "isochorismatase", "strand": "+", "blastscore": 236, "perc_ident": 52, "end": 13744}]], "hits": 3, "core_gene_hits": 1, "synteny_score": 0}], [{"cluster_type": "Polyketide", "proteins": ["EYT83457.1", "EYT83458.1", "EYT83454.1", "EYT83455.1", "EYT83456.1", "EYT83459.1", "EYT83452.1", "EYT83450.1", "EYT83451.1", "EYT83453.1", "EYT83448.1", "EYT83449.1", "EYT83447.1", "EYT83441.1", "EYT83442.1", "EYT83443.1", "EYT83444.1", "EYT83445.1", "EYT83446.1", "EYT83440.1", "EYT83439.1", "EYT83436.1", "EYT83437.1", "EYT83438.1", "EYT83434.1", "EYT83435.1", "EYT83433.1"], "tags": ["CF54_07265", "CF54_07270", "CF54_07280", "CF54_07285", "CF54_07290", "CF54_07295", "CF54_07305", "CF54_07310", "CF54_07315", "CF54_07325", "CF54_07330", "CF54_07335", "CF54_07345", "CF54_07350", "CF54_07355", "CF54_07360", "CF54_07365", "CF54_07370", "CF54_07375", "CF54_07380", "CF54_07385", "CF54_07390", "CF54_07395", "CF54_07400", "CF54_07405", "CF54_07410", "CF54_07415"], "description": "nataxazole", "cluster_label": "c1", "accession": "BGC0001213"}, {"core_bonus": 3, "blast_score": 998.0, "pairings": [["input|c3|1519076-1519862|+|ctg1_1564|", 1, {"locus_tag": "EYT83442.1", "name": "CF54_07355", "perc_coverage": 98.46743295019157, "start": 22100, "evalue": 5e-58, "genecluster": "BGC0001213_c1", "annotation": "2,3-dihydroxybenzoate-2,3-dehydrogenase", "strand": "-", "blastscore": 223, "perc_ident": 49, "end": 22924}], ["input|c3|1521099-1522716|+|ctg1_1566|", 3, {"locus_tag": "EYT83445.1", "name": "CF54_07370", "perc_coverage": 99.62825278810409, "start": 24676, "evalue": 2e-149, "genecluster": "BGC0001213_c1", "annotation": "Triostin_synthetase_I", "strand": "-", "blastscore": 527, "perc_ident": 48, "end": 26295}], ["input|c3|1522740-1523634|+|ctg1_1567|", 4, {"locus_tag": "EYT83441.1", "name": "CF54_07350", "perc_coverage": 70.70707070707071, "start": 21060, "evalue": 1.7e-65, "genecluster": "BGC0001213_c1", "annotation": "isochorismatase", "strand": "-", "blastscore": 248, "perc_ident": 55, "end": 21752}]], "hits": 3, "core_gene_hits": 1, "synteny_score": 0}], [{"cluster_type": "Other", "proteins": ["ALE27491.1", "ALE27492.1", "ALE27493.1", "ALE27494.1", "ALE27495.1", "ALE27496.1", "ALE27497.1", "ALE27498.1", "ALE27499.1", "ALE27500.1", "ALE27501.1", "ALE27502.1", "ALE27503.1", "ALE27504.1", "ALE27505.1", "ALE27506.1", "ALE27507.1", "ALE27508.1", "ALE27509.1", "ALE27510.1", "ALE27511.1", "ALE27512.1", "ALE27513.1"], "tags": ["ALE27491.1", "ALE27492.1", "ALE27493.1", "ALE27494.1", "ALE27495.1", "ALE27496.1", "ALE27497.1", "ALE27498.1", "ALE27499.1", "ALE27500.1", "ALE27501.1", "ALE27502.1", "ALE27503.1", "ALE27504.1", "ALE27505.1", "ALE27506.1", "ALE27507.1", "ALE27508.1", "ALE27509.1", "ALE27510.1", "ALE27511.1", "ALE27512.1", "ALE27513.1"], "description": "A33853", "cluster_label": "c1", "accession": "BGC0001292"}, {"core_bonus": 3, "blast_score": 964.0, "pairings": [["input|c3|1519076-1519862|+|ctg1_1564|", 1, {"locus_tag": "ALE27507.1", "name": "ALE27507.1", "perc_coverage": 100.76628352490422, "start": 24258, "evalue": 1.3e-58, "genecluster": "BGC0001292_c1", "annotation": "2,3-dihydro-3-hydroxyanthranilic_acid_dehydrogenase", "strand": "+", "blastscore": 225, "perc_ident": 49, "end": 25085}], ["input|c3|1521099-1522716|+|ctg1_1566|", 3, {"locus_tag": "ALE27504.1", "name": "ALE27504.1", "perc_coverage": 100.3717472118959, "start": 20677, "evalue": 9.1e-147, "genecluster": "BGC0001292_c1", "annotation": "3-HPA:AMP_ligase", "strand": "+", "blastscore": 519, "perc_ident": 48, "end": 22356}], ["input|c3|1522740-1523634|+|ctg1_1567|", 4, {"locus_tag": "ALE27508.1", "name": "ALE27508.1", "perc_coverage": 73.4006734006734, "start": 25176, "evalue": 3.7e-57, "genecluster": "BGC0001292_c1", "annotation": "isochorismatase", "strand": "+", "blastscore": 220, "perc_ident": 47, "end": 25862}]], "hits": 3, "core_gene_hits": 1, "synteny_score": 0}], [{"cluster_type": "NRP", "proteins": ["AGE11883.1", "AGE11884.1", "AGE11885.1", "AGE11886.1", "AGE11887.1", "AGE11888.1", "AGE11889.1", "AGE11890.1", "AGE11891.1", "AGE11892.1", "AGE11893.1", "AGE11894.1", "AGE11895.1", "AGE11896.1", "AGE11897.1", "AGE11898.1", "AGE11899.1", "AGE11900.1"], "tags": ["AGE11883.1", "AGE11884.1", "AGE11885.1", "AGE11886.1", "AGE11887.1", "AGE11888.1", "AGE11889.1", "AGE11890.1", "AGE11891.1", "AGE11892.1", "AGE11893.1", "AGE11894.1", "AGE11895.1", "AGE11896.1", "AGE11897.1", "AGE11898.1", "AGE11899.1", "AGE11900.1"], "description": "gobichelin A / gobichelin B", "cluster_label": "c1", "accession": "BGC0000366"}, {"core_bonus": 3, "blast_score": 823.0, "pairings": [["input|c3|1521099-1522716|+|ctg1_1566|", 3, {"locus_tag": "AGE11892.1", "name": "AGE11892.1", "perc_coverage": 98.51301115241635, "start": 12184, "evalue": 7.4e-157, "genecluster": "BGC0000366_c1", "annotation": "2,3-dihydroxybenzoate-AMP_ligase", "strand": "+", "blastscore": 552, "perc_ident": 51, "end": 13917}], ["input|c3|1522740-1523634|+|ctg1_1567|", 4, {"locus_tag": "AGE11887.1", "name": "AGE11887.1", "perc_coverage": 70.70707070707071, "start": 3803, "evalue": 9.8e-50, "genecluster": "BGC0000366_c1", "annotation": "isochorismatase", "strand": "+", "blastscore": 195, "perc_ident": 47, "end": 4459}], ["input|c3|1530821-1531046|+|ctg1_1569|", 6, {"locus_tag": "AGE11893.1", "name": "AGE11893.1", "perc_coverage": 81.08108108108108, "start": 13945, "evalue": 1.6e-14, "genecluster": "BGC0000366_c1", "annotation": "MbtH", "strand": "+", "blastscore": 76, "perc_ident": 53, "end": 14187}]], "hits": 3, "core_gene_hits": 1, "synteny_score": 0}], [{"cluster_type": "NRP", "proteins": ["QBG38760.1", "QBG38761.1", "QBG38762.1", "QBG38763.1", "QBG38764.1", "QBG38765.1", "QBG38766.1", "QBG38767.1", "QBG38768.1", "QBG38769.1", "QBG38770.1", "QBG38771.1", "QBG38772.1", "QBG38773.1", "QBG38774.1", "QBG38775.1", "QBG38776.1", "QBG38777.1", "QBG38778.1", "QBG38779.1", "QBG38780.1", "QBG38781.1", "QBG38782.1", "QBG38783.1", "QBG38784.1", "QBG38785.1", "QBG38786.1", "QBG38787.1", "QBG38788.1", "QBG38789.1", "QBG38790.1", "QBG38791.1", "QBG38792.1", "QBG38793.1", "QBG38794.1", "QBG38795.1", "QBG38796.1", "QBG38797.1"], "tags": ["QBG38760.1", "QBG38761.1", "QBG38762.1", "QBG38763.1", "QBG38764.1", "QBG38765.1", "QBG38766.1", "QBG38767.1", "QBG38768.1", "QBG38769.1", "QBG38770.1", "QBG38771.1", "QBG38772.1", "QBG38773.1", "QBG38774.1", "QBG38775.1", "QBG38776.1", "QBG38777.1", "QBG38778.1", "QBG38779.1", "QBG38780.1", "QBG38781.1", "QBG38782.1", "QBG38783.1", "QBG38784.1", "QBG38785.1", "QBG38786.1", "QBG38787.1", "QBG38788.1", "QBG38789.1", "QBG38790.1", "QBG38791.1", "QBG38792.1", "QBG38793.1", "QBG38794.1", "QBG38795.1", "QBG38796.1", "QBG38797.1"], "description": "atratumycin", "cluster_label": "c1", "accession": "BGC0001975"}, {"core_bonus": 3, "blast_score": 2008.0, "pairings": [["input|c3|1523667-1530825|+|ctg1_1568|", 5, {"locus_tag": "QBG38784.1", "name": "QBG38784.1", "perc_coverage": 90.104821802935, "start": 42898, "evalue": 0.0, "genecluster": "BGC0001975_c1", "annotation": "Atr23", "strand": "-", "blastscore": 1855, "perc_ident": 47, "end": 57465}], ["input|c3|1530821-1531046|+|ctg1_1569|", 6, {"locus_tag": "QBG38778.1", "name": "QBG38778.1", "perc_coverage": 81.08108108108108, "start": 17811, "evalue": 1.9e-18, "genecluster": "BGC0001975_c1", "annotation": "Atr17", "strand": "+", "blastscore": 89, "perc_ident": 57, "end": 18023}], ["input|c3|1530821-1531046|+|ctg1_1569|", 6, {"locus_tag": "QBG38781.1", "name": "QBG38781.1", "perc_coverage": 75.67567567567568, "start": 19837, "evalue": 8.5e-11, "genecluster": "BGC0001975_c1", "annotation": "Atr20", "strand": "-", "blastscore": 64, "perc_ident": 46, "end": 20028}]], "hits": 2, "core_gene_hits": 1, "synteny_score": 0}], [{"cluster_type": "NRP", "proteins": ["AJV88371.1", "AJV88372.1", "AJV88373.1", "AJV88374.1", "AJV88375.1", "AJV88376.1", "AJV88377.1", "AJV88378.1", "AJV88379.1", "AJV88380.1", "AJV88381.1", "AJV88382.1", "AJV88383.1", "AJV88384.1", "AJV88385.1", "AJV88386.1", "AJV88387.1", "AJV88388.1", "AJV88389.1", "AJV88390.1", "AJV88391.1", "AJV88392.1", "AJV88393.1", "AJV88394.1"], "tags": ["AJV88371.1", "AJV88372.1", "AJV88373.1", "AJV88374.1", "AJV88375.1", "AJV88376.1", "AJV88377.1", "AJV88378.1", "AJV88379.1", "AJV88380.1", "AJV88381.1", "AJV88382.1", "AJV88383.1", "AJV88384.1", "AJV88385.1", "AJV88386.1", "AJV88387.1", "AJV88388.1", "AJV88389.1", "AJV88390.1", "AJV88391.1", "AJV88392.1", "AJV88393.1", "AJV88394.1"], "description": "marformycin A / marformycin B / marformycin C / marformycin D / marformycin E / marformycin F", "cluster_label": "c1", "accession": "BGC0001214"}, {"core_bonus": 3, "blast_score": 1862.0, "pairings": [["input|c3|1523667-1530825|+|ctg1_1568|", 5, {"locus_tag": "AJV88375.1", "name": "AJV88375.1", "perc_coverage": 88.63731656184486, "start": 5165, "evalue": 0.0, "genecluster": "BGC0001214_c1", "annotation": "MfnC", "strand": "+", "blastscore": 1775, "perc_ident": 46, "end": 16174}], ["input|c3|1530821-1531046|+|ctg1_1569|", 6, {"locus_tag": "AJV88378.1", "name": "AJV88378.1", "perc_coverage": 82.43243243243244, "start": 31743, "evalue": 7.1e-18, "genecluster": "BGC0001214_c1", "annotation": "MfnF", "strand": "+", "blastscore": 87, "perc_ident": 54, "end": 31970}]], "hits": 2, "core_gene_hits": 1, "synteny_score": 0}], [{"cluster_type": "NRP", "proteins": ["DAB41471.1", "DAB41472.1", "DAB41473.1", "DAB41474.1", "DAB41475.1", "DAB41476.1", "DAB41477.1", "DAB41478.1", "DAB41479.1", "DAB41480.1", "DAB41481.1", "DAB41482.1", "DAB41483.1", "DAB41484.1"], "tags": ["DAB41471.1", "DAB41472.1", "DAB41473.1", "DAB41474.1", "DAB41475.1", "DAB41476.1", "DAB41477.1", "DAB41478.1", "DAB41479.1", "DAB41480.1", "DAB41481.1", "DAB41482.1", "DAB41483.1", "DAB41484.1"], "description": "salinamide A", "cluster_label": "c1", "accession": "BGC0001766"}, {"core_bonus": 3, "blast_score": 1201.0, "pairings": [["input|c3|1523667-1530825|+|ctg1_1568|", 5, {"locus_tag": "DAB41484.1", "name": "DAB41484.1", "perc_coverage": 48.13417190775681, "start": 37027, "evalue": 0.0, "genecluster": "BGC0001766_c1", "annotation": "nonribosomal_peptide_synthetase/polyketide_synthase_type_I", "strand": "-", "blastscore": 1116, "perc_ident": 51, "end": 44697}], ["input|c3|1530821-1531046|+|ctg1_1569|", 6, {"locus_tag": "DAB41475.1", "name": "DAB41475.1", "perc_coverage": 83.78378378378379, "start": 6364, "evalue": 4.6e-17, "genecluster": "BGC0001766_c1", "annotation": "MbtH-like_protein", "strand": "-", "blastscore": 85, "perc_ident": 52, "end": 6582}]], "hits": 2, "core_gene_hits": 1, "synteny_score": 0}], [{"cluster_type": "NRP:Cyclic depsipeptide + Polyketide:Modular type I", "proteins": ["DAB41471.1", "DAB41472.1", "DAB41473.1", "DAB41474.1", "DAB41475.1", "DAB41476.1", "DAB41477.1", "DAB41478.1", "DAB41479.1", "DAB41480.1", "DAB41481.1", "DAB41482.1", "DAB41483.1", "DAB41484.1"], "tags": ["DAB41471.1", "DAB41472.1", "DAB41473.1", "DAB41474.1", "DAB41475.1", "DAB41476.1", "DAB41477.1", "DAB41478.1", "DAB41479.1", "DAB41480.1", "DAB41481.1", "DAB41482.1", "DAB41483.1", "DAB41484.1"], "description": "salinamide A / salinamide B / salinamide C / salinamide D / salinamide E / salinamide F / desmethylsalinamide C / desmethylsalinamide E", "cluster_label": "c1", "accession": "BGC0001230"}, {"core_bonus": 3, "blast_score": 1201.0, "pairings": [["input|c3|1523667-1530825|+|ctg1_1568|", 5, {"locus_tag": "DAB41484.1", "name": "DAB41484.1", "perc_coverage": 48.13417190775681, "start": 37027, "evalue": 0.0, "genecluster": "BGC0001230_c1", "annotation": "nonribosomal_peptide_synthetase/polyketide_synthase_type_I", "strand": "-", "blastscore": 1116, "perc_ident": 51, "end": 44697}], ["input|c3|1530821-1531046|+|ctg1_1569|", 6, {"locus_tag": "DAB41475.1", "name": "DAB41475.1", "perc_coverage": 83.78378378378379, "start": 6364, "evalue": 4.6e-17, "genecluster": "BGC0001230_c1", "annotation": "MbtH-like_protein", "strand": "-", "blastscore": 85, "perc_ident": 52, "end": 6582}]], "hits": 2, "core_gene_hits": 1, "synteny_score": 0}], [{"cluster_type": "Polyketide + Other:Aminocoumarin", "proteins": ["AFB35615.1", "AFB35616.1", "AFB35617.1", "AFB35618.1", "AFB35619.1", "AFB35620.1", "AFB35621.1", "AFB35623.1", "AFB35624.1", "AFB35622.1", "AFB35625.1", "AFB35626.1", "AFB35627.1", "AFB35628.1", "AFB35629.1", "AFB35630.1", "AFB35631.1", "AFB35632.1", "AFB35633.1", "AFB35634.1", "AFB35635.1", "AFB35636.1", "AFB35637.1", "AFB35638.1", "AFB35639.1"], "tags": ["AFB35615.1", "AFB35616.1", "AFB35617.1", "AFB35618.1", "AFB35619.1", "AFB35620.1", "AFB35621.1", "AFB35623.1", "AFB35624.1", "AFB35622.1", "AFB35625.1", "AFB35626.1", "AFB35627.1", "AFB35628.1", "AFB35629.1", "AFB35630.1", "AFB35631.1", "AFB35632.1", "AFB35633.1", "AFB35634.1", "AFB35635.1", "AFB35636.1", "AFB35637.1", "AFB35638.1", "AFB35639.1"], "description": "esmeraldin", "cluster_label": "c1", "accession": "BGC0000935"}, {"core_bonus": 3, "blast_score": 782.0, "pairings": [["input|c3|1521099-1522716|+|ctg1_1566|", 3, {"locus_tag": "AFB35629.1", "name": "AFB35629.1", "perc_coverage": 99.62825278810409, "start": 16712, "evalue": 3.5e-154, "genecluster": "BGC0000935_c1", "annotation": "6-MSA_adenylase", "strand": "-", "blastscore": 543, "perc_ident": 49, "end": 18415}], ["input|c3|1522740-1523634|+|ctg1_1567|", 4, {"locus_tag": "AFB35627.1", "name": "AFB35627.1", "perc_coverage": 71.38047138047138, "start": 15728, "evalue": 5.9e-63, "genecluster": "BGC0000935_c1", "annotation": "DHHA_synthase", "strand": "-", "blastscore": 239, "perc_ident": 51, "end": 16396}]], "hits": 2, "core_gene_hits": 1, "synteny_score": 0}], [{"cluster_type": "NRP", "proteins": ["YP_856987.1", "YP_856988.1", "YP_856989.1", "YP_856990.1", "YP_856991.1", "YP_856992.1", "YP_856993.1"], "tags": ["AHA_2473", "AHA_2474", "AHA_2475", "AHA_2476", "AHA_2477", "AHA_2478", "AHA_2479"], "description": "amonabactin P 750", "cluster_label": "c1", "accession": "BGC0001502"}, {"core_bonus": 3, "blast_score": 700.0, "pairings": [["input|c3|1519076-1519862|+|ctg1_1564|", 1, {"locus_tag": "YP_856989.1", "name": "AHA_2475", "perc_coverage": 97.70114942528735, "start": 7859, "evalue": 6.1e-56, "genecluster": "BGC0001502_c1", "annotation": "2,3-dihydro-2,3-dihydroxybenzoate_dehydrogenase", "strand": "-", "blastscore": 216, "perc_ident": 48, "end": 8608}], ["input|c3|1521099-1522716|+|ctg1_1566|", 3, {"locus_tag": "YP_856992.1", "name": "AHA_2478", "perc_coverage": 99.07063197026022, "start": 12683, "evalue": 2.5e-136, "genecluster": "BGC0001502_c1", "annotation": "2,3-dihydroxybenzoate-AMP_ligase", "strand": "-", "blastscore": 484, "perc_ident": 48, "end": 14344}]], "hits": 2, "core_gene_hits": 1, "synteny_score": 0}], [{"cluster_type": "NRP", "proteins": ["EFL06860.1", "EFL06861.1", "EFL06862.1", "EFL06863.1", "EFL06864.1", "EFL06865.1", "EFL06866.1", "EFL06867.1", "EFL06868.1", "EFL06869.1", "EFL06870.1", "EFL06871.1", "EFL06872.1", "EFL06873.1", "EFL06874.1", "EFL06875.1"], "tags": ["SSMG_02531", "SSMG_02532", "SSMG_02533", "SSMG_02534", "SSMG_02535", "SSMG_02536", "SSMG_02537", "SSMG_02538", "SSMG_02539", "SSMG_02540", "SSMG_02541", "SSMG_02542", "SSMG_02543", "SSMG_02544", "SSMG_02545", "SSMG_02546"], "description": "amychelin", "cluster_label": "c1", "accession": "BGC0000300"}, {"core_bonus": 3, "blast_score": 662.0, "pairings": [["input|c3|1521099-1522716|+|ctg1_1566|", 3, {"locus_tag": "EFL06871.1", "name": "SSMG_02542", "perc_coverage": 98.69888475836431, "start": 29169, "evalue": 1.2e-162, "genecluster": "BGC0000300_c1", "annotation": "2,3-dihydroxybenzoate-AMP_ligase", "strand": "+", "blastscore": 571, "perc_ident": 55, "end": 30716}], ["input|c3|1530821-1531046|+|ctg1_1569|", 6, {"locus_tag": "EFL06868.1", "name": "SSMG_02539", "perc_coverage": 81.08108108108108, "start": 26802, "evalue": 6.5e-19, "genecluster": "BGC0000300_c1", "annotation": "mbtH_protein", "strand": "-", "blastscore": 91, "perc_ident": 58, "end": 27023}]], "hits": 2, "core_gene_hits": 1, "synteny_score": 0}], [{"cluster_type": "NRP:Cyclic depsipeptide + Polyketide:Trans-AT type I", "proteins": ["AGN74872.1", "AGN74873.1", "AGN74874.1", "AGN74875.1", "AGN74876.1", "AGN74877.1", "AGN74878.1", "AGN74879.1", "AGN74880.1", "AGN74881.1", "AGN74882.1", "AGN74883.1", "AGN74884.1", "AGN74885.1", "AGN74886.1", "AGN74887.1", "AGN74888.1", "AGN74889.1", "AGN74890.1", "AGN74891.1", "AGN74892.1", "AGN74893.1", "AGN74894.1", "AGN74895.1", "AGN74896.1", "AGN74897.1", "AGN74898.1", "AGN74899.1", "AGN74900.1", "AGN74901.1", "AGN74902.1", "AGN74903.1", "AGN74904.1", "AGN74905.1", "AGN74906.1", "AGN74907.1"], "tags": ["AGN74872.1", "AGN74873.1", "AGN74874.1", "AGN74875.1", "AGN74876.1", "AGN74877.1", "AGN74878.1", "AGN74879.1", "AGN74880.1", "AGN74881.1", "AGN74882.1", "AGN74883.1", "AGN74884.1", "AGN74885.1", "AGN74886.1", "AGN74887.1", "AGN74888.1", "AGN74889.1", "AGN74890.1", "AGN74891.1", "AGN74892.1", "AGN74893.1", "AGN74894.1", "AGN74895.1", "AGN74896.1", "AGN74897.1", "AGN74898.1", "AGN74899.1", "AGN74900.1", "AGN74901.1", "AGN74902.1", "AGN74903.1", "AGN74904.1", "AGN74905.1", "AGN74906.1", "AGN74907.1"], "description": "griseoviridin / fijimycin A", "cluster_label": "c1", "accession": "BGC0000459"}, {"core_bonus": 3, "blast_score": 650.0, "pairings": [["input|c3|1521099-1522716|+|ctg1_1566|", 3, {"locus_tag": "AGN74880.1", "name": "AGN74880.1", "perc_coverage": 98.88475836431226, "start": 16253, "evalue": 2.6e-162, "genecluster": "BGC0000459_c1", "annotation": "3-hydroxypicolinic_acid:AMP_ligase", "strand": "+", "blastscore": 570, "perc_ident": 53, "end": 17875}], ["input|c3|1530821-1531046|+|ctg1_1569|", 6, {"locus_tag": "AGN74884.1", "name": "AGN74884.1", "perc_coverage": 89.1891891891892, "start": 20829, "evalue": 1.1e-15, "genecluster": "BGC0000459_c1", "annotation": "MbtH_domain-containing_protein", "strand": "-", "blastscore": 80, "perc_ident": 49, "end": 21080}]], "hits": 2, "core_gene_hits": 1, "synteny_score": 0}], [{"cluster_type": "NRP", "proteins": ["AET98900.1", "AET98901.1", "AET98902.1", "AET98903.1", "AET98904.1", "AET98905.1", "AET98906.1", "AET98907.1", "AET98908.1", "AET98909.1", "AET98910.1", "AET98911.1", "AET98912.1", "AET98913.1", "AET98914.1", "AET98915.1", "AET98916.1"], "tags": ["AET98900.1", "AET98901.1", "AET98902.1", "AET98903.1", "AET98904.1", "AET98905.1", "AET98906.1", "AET98907.1", "AET98908.1", "AET98909.1", "AET98910.1", "AET98911.1", "AET98912.1", "AET98913.1", "AET98914.1", "AET98915.1", "AET98916.1"], "description": "quinomycin", "cluster_label": "c1", "accession": "BGC0000415"}, {"core_bonus": 3, "blast_score": 604.0, "pairings": [["input|c3|1521099-1522716|+|ctg1_1566|", 3, {"locus_tag": "AET98914.1", "name": "AET98914.1", "perc_coverage": 97.76951672862454, "start": 31596, "evalue": 1.4e-150, "genecluster": "BGC0000415_c1", "annotation": "putative_AMP-binding_ligase", "strand": "+", "blastscore": 531, "perc_ident": 51, "end": 33179}], ["input|c3|1530821-1531046|+|ctg1_1569|", 6, {"locus_tag": "AET98904.1", "name": "AET98904.1", "perc_coverage": 79.72972972972973, "start": 3055, "evalue": 1.4e-13, "genecluster": "BGC0000415_c1", "annotation": "MbtH-like_protein", "strand": "-", "blastscore": 73, "perc_ident": 49, "end": 3267}]], "hits": 2, "core_gene_hits": 1, "synteny_score": 0}], [{"cluster_type": "NRP", "proteins": ["BAH04156.1", "BAH04157.1", "BAH04158.1", "BAH04159.1", "BAH04160.1", "BAH04161.1", "BAH04162.1", "BAH04163.1", "BAH04164.1", "BAH04165.1", "BAH04166.1", "BAH04167.1", "BAH04168.1", "BAH04169.1", "BAH04170.1", "BAH04171.1", "BAH04172.1", "BAH04173.1"], "tags": ["BAH04156.1", "BAH04157.1", "BAH04158.1", "BAH04159.1", "BAH04160.1", "BAH04161.1", "BAH04162.1", "BAH04163.1", "BAH04164.1", "BAH04165.1", "BAH04166.1", "BAH04167.1", "BAH04168.1", "BAH04169.1", "BAH04170.1", "BAH04171.1", "BAH04172.1", "BAH04173.1"], "description": "triostin A", "cluster_label": "c1", "accession": "BGC0000450"}, {"core_bonus": 3, "blast_score": 603.0, "pairings": [["input|c3|1521099-1522716|+|ctg1_1566|", 3, {"locus_tag": "BAH04171.1", "name": "BAH04171.1", "perc_coverage": 97.76951672862454, "start": 32373, "evalue": 5.2e-150, "genecluster": "BGC0000450_c1", "annotation": "AMP-binding_ligase", "strand": "+", "blastscore": 529, "perc_ident": 51, "end": 33956}], ["input|c3|1530821-1531046|+|ctg1_1569|", 6, {"locus_tag": "BAH04160.1", "name": "BAH04160.1", "perc_coverage": 79.72972972972973, "start": 3883, "evalue": 8.2e-14, "genecluster": "BGC0000450_c1", "annotation": "MbtH-like_protein", "strand": "-", "blastscore": 74, "perc_ident": 49, "end": 4095}]], "hits": 2, "core_gene_hits": 1, "synteny_score": 0}], [{"cluster_type": "NRP", "proteins": ["BAI63266.1", "BAI63267.1", "BAI63268.1", "BAI63269.1", "BAI63270.1", "BAI63271.1", "BAI63272.1", "BAI63273.1", "BAI63274.1", "BAI63275.1", "BAI63276.1", "BAI63277.1", "BAI63278.1", "BAI63279.1", "BAI63280.1", "BAI63281.1", "BAI63282.1", "BAI63283.1", "BAI63284.1", "BAI63285.1", "BAI63286.1", "BAI63287.1", "BAI63288.1", "BAI63289.1", "BAI63290.1", "BAI63291.1", "BAI63292.1", "BAI63293.1"], "tags": ["BAI63266.1", "BAI63267.1", "BAI63268.1", "BAI63269.1", "BAI63270.1", "BAI63271.1", "BAI63272.1", "BAI63273.1", "BAI63274.1", "BAI63275.1", "BAI63276.1", "BAI63277.1", "BAI63278.1", "BAI63279.1", "BAI63280.1", "BAI63281.1", "BAI63282.1", "BAI63283.1", "BAI63284.1", "BAI63285.1", "BAI63286.1", "BAI63287.1", "BAI63288.1", "BAI63289.1", "BAI63290.1", "BAI63291.1", "BAI63292.1", "BAI63293.1"], "description": "SW-163C / UK-63598 / SW-163E / SW-163F / SW-163G", "cluster_label": "c1", "accession": "BGC0000434"}, {"core_bonus": 3, "blast_score": 557.0, "pairings": [["input|c3|1521099-1522716|+|ctg1_1566|", 3, {"locus_tag": "BAI63284.1", "name": "BAI63284.1", "perc_coverage": 97.58364312267658, "start": 28689, "evalue": 4.7e-135, "genecluster": "BGC0000434_c1", "annotation": "putative_peptide_arylation_enzyme", "strand": "-", "blastscore": 480, "perc_ident": 47, "end": 30275}], ["input|c3|1530821-1531046|+|ctg1_1569|", 6, {"locus_tag": "BAI63290.1", "name": "BAI63290.1", "perc_coverage": 85.13513513513513, "start": 52369, "evalue": 1.3e-14, "genecluster": "BGC0000434_c1", "annotation": "MbtH-like_protein", "strand": "+", "blastscore": 77, "perc_ident": 49, "end": 52581}]], "hits": 2, "core_gene_hits": 1, "synteny_score": 0}], [{"cluster_type": "Other", "proteins": ["AFW04547.1", "AFW04548.1", "AFW04549.1", "AFW04550.1", "AFW04551.1", "AFW04552.1", "AFW04553.1", "AFW04554.1", "AFW04555.1", "AFW04556.1", "AFW04557.1", "AFW04558.1", "AFW04559.1", "AFW04560.1", "AFW04561.1", "AFW04562.1", "AFW04563.1", "AFW04564.1", "AFW04565.1", "AFW04566.1", "AFW04567.1", "AFW04568.1", "AFW04569.1", "AFW04570.1", "AFW04571.1", "AFW04572.1", "AFW04573.1", "AFW04574.1", "AFW04575.1", "AFW04576.1", "AFW04577.1", "AFW04578.1", "AFW04579.1", "AFW04580.1", "AFW04581.1", "AFW04582.1", "AFW04583.1", "AFW04584.1", "AFW04585.1", "AFW04586.1", "AFW04587.1", "AFW04588.1", "AFW04589.1", "AFW04590.1", "AFW04591.1", "AFW04592.1", "AFW04593.1", "AFW04594.1", "AFW04595.1", "AFW04596.1", "AFW04597.1", "AFW04598.1", "AFW04599.1", "AFW04600.1", "AFW04601.1"], "tags": ["AFW04547.1", "AFW04548.1", "AFW04549.1", "AFW04550.1", "AFW04551.1", "AFW04552.1", "AFW04553.1", "AFW04554.1", "AFW04555.1", "AFW04556.1", "AFW04557.1", "AFW04558.1", "AFW04559.1", "AFW04560.1", "AFW04561.1", "AFW04562.1", "AFW04563.1", "AFW04564.1", "AFW04565.1", "AFW04566.1", "AFW04567.1", "AFW04568.1", "AFW04569.1", "AFW04570.1", "AFW04571.1", "AFW04572.1", "AFW04573.1", "AFW04574.1", "AFW04575.1", "AFW04576.1", "AFW04577.1", "AFW04578.1", "AFW04579.1", "AFW04580.1", "AFW04581.1", "AFW04582.1", "AFW04583.1", "AFW04584.1", "AFW04585.1", "AFW04586.1", "AFW04587.1", "AFW04588.1", "AFW04589.1", "AFW04590.1", "AFW04591.1", "AFW04592.1", "AFW04593.1", "AFW04594.1", "AFW04595.1", "AFW04596.1", "AFW04597.1", "AFW04598.1", "AFW04599.1", "AFW04600.1", "AFW04601.1"], "description": "streptonigrin", "cluster_label": "c1", "accession": "BGC0001783"}, {"core_bonus": 0, "blast_score": 517.0, "pairings": [["input|c3|1519076-1519862|+|ctg1_1564|", 1, {"locus_tag": "AFW04566.1", "name": "AFW04566.1", "perc_coverage": 99.61685823754789, "start": 23820, "evalue": 3.3e-78, "genecluster": "BGC0001783_c1", "annotation": "2,3-dihydroxybenzoate-2,3-dehydrogenase", "strand": "-", "blastscore": 290, "perc_ident": 57, "end": 24677}], ["input|c3|1522740-1523634|+|ctg1_1567|", 4, {"locus_tag": "AFW04565.1", "name": "AFW04565.1", "perc_coverage": 68.68686868686868, "start": 23169, "evalue": 2.3e-59, "genecluster": "BGC0001783_c1", "annotation": "Isochorismatase,PhzD", "strand": "-", "blastscore": 227, "perc_ident": 52, "end": 23807}]], "hits": 2, "core_gene_hits": 0, "synteny_score": 0}], [{"cluster_type": "Other", "proteins": ["AIE54168.1", "AIE54169.1", "AIE54170.1", "AIE54171.1", "AIE54172.1", "AIE54173.1", "AIE54174.1", "AIE54175.1", "AIE54176.1", "AIE54177.1", "AIE54178.1", "AIE54179.1", "AIE54180.1", "AIE54181.1", "AIE54182.1", "AIE54183.1", "AIE54184.1", "AIE54185.1", "AIE54186.1", "AIE54187.1", "AIE54188.1", "AIE54189.1", "AIE54190.1", "AIE54191.1", "AIE54192.1", "AIE54193.1", "AIE54194.1", "AIE54195.1", "AIE54196.1", "AIE54197.1", "AIE54198.1", "AIE54199.1", "AIE54200.1", "AIE54201.1", "AIE54202.1", "AIE54203.1", "AIE54204.1", "AIE54205.1", "AIE54206.1", "AIE54207.1", "AIE54208.1", "AIE54209.1", "AIE54210.1", "AIE54211.1", "AIE54212.1", "AIE54213.1", "AIE54214.1", "AIE54215.1", "AIE54216.1", "AIE54217.1", "AIE54218.1", "AIE54219.1", "AIE54220.1"], "tags": ["AIE54168.1", "AIE54169.1", "AIE54170.1", "AIE54171.1", "AIE54172.1", "AIE54173.1", "AIE54174.1", "AIE54175.1", "AIE54176.1", "AIE54177.1", "AIE54178.1", "AIE54179.1", "AIE54180.1", "AIE54181.1", "AIE54182.1", "AIE54183.1", "AIE54184.1", "AIE54185.1", "AIE54186.1", "AIE54187.1", "AIE54188.1", "AIE54189.1", "AIE54190.1", "AIE54191.1", "AIE54192.1", "AIE54193.1", "AIE54194.1", "AIE54195.1", "AIE54196.1", "AIE54197.1", "AIE54198.1", "AIE54199.1", "AIE54200.1", "AIE54201.1", "AIE54202.1", "AIE54203.1", "AIE54204.1", "AIE54205.1", "AIE54206.1", "AIE54207.1", "AIE54208.1", "AIE54209.1", "AIE54210.1", "AIE54211.1", "AIE54212.1", "AIE54213.1", "AIE54214.1", "AIE54215.1", "AIE54216.1", "AIE54217.1", "AIE54218.1", "AIE54219.1", "AIE54220.1"], "description": "paulomycin", "cluster_label": "c1", "accession": "BGC0001731"}, {"core_bonus": 0, "blast_score": 490.0, "pairings": [["input|c3|1519076-1519862|+|ctg1_1564|", 1, {"locus_tag": "AIE54187.1", "name": "AIE54187.1", "perc_coverage": 96.93486590038314, "start": 26028, "evalue": 3.7e-61, "genecluster": "BGC0001731_c1", "annotation": "Pau20", "strand": "-", "blastscore": 233, "perc_ident": 51, "end": 26813}], ["input|c3|1522740-1523634|+|ctg1_1567|", 4, {"locus_tag": "AIE54186.1", "name": "AIE54186.1", "perc_coverage": 72.39057239057239, "start": 25169, "evalue": 2.7e-68, "genecluster": "BGC0001731_c1", "annotation": "Pau19", "strand": "-", "blastscore": 257, "perc_ident": 54, "end": 25828}]], "hits": 2, "core_gene_hits": 0, "synteny_score": 0}], [{"cluster_type": "Other", "proteins": ["AIE54221.1", "AIE54222.1", "AIE54223.1", "AIE54224.1", "AIE54225.1", "AIE54226.1", "AIE54227.1", "AIE54228.1", "AIE54229.1", "AIE54230.1", "AIE54231.1", "AIE54232.1", "AIE54233.1", "AIE54234.1", "AIE54235.1", "AIE54236.1", "AIE54237.1", "AIE54238.1", "AIE54239.1", "AIE54240.1", "AIE54241.1", "AIE54242.1", "AIE54243.1", "AIE54244.1", "AIE54245.1", "AIE54246.1", "AIE54247.1", "AIE54248.1", "AIE54249.1", "AIE54250.1", "AIE54251.1", "AIE54252.1", "AIE54253.1", "AIE54254.1", "AIE54255.1", "AIE54256.1", "AIE54257.1", "AIE54258.1", "AIE54259.1", "AIE54260.1", "AIE54261.1", "AIE54262.1", "AIE54263.1", "AIE54264.1", "AIE54265.1", "AIE54266.1", "AIE54267.1", "AIE54268.1", "AIE54269.1", "AIE54270.1", "AIE54271.1", "AIE54272.1", "AIE54273.1"], "tags": ["AIE54221.1", "AIE54222.1", "AIE54223.1", "AIE54224.1", "AIE54225.1", "AIE54226.1", "AIE54227.1", "AIE54228.1", "AIE54229.1", "AIE54230.1", "AIE54231.1", "AIE54232.1", "AIE54233.1", "AIE54234.1", "AIE54235.1", "AIE54236.1", "AIE54237.1", "AIE54238.1", "AIE54239.1", "AIE54240.1", "AIE54241.1", "AIE54242.1", "AIE54243.1", "AIE54244.1", "AIE54245.1", "AIE54246.1", "AIE54247.1", "AIE54248.1", "AIE54249.1", "AIE54250.1", "AIE54251.1", "AIE54252.1", "AIE54253.1", "AIE54254.1", "AIE54255.1", "AIE54256.1", "AIE54257.1", "AIE54258.1", "AIE54259.1", "AIE54260.1", "AIE54261.1", "AIE54262.1", "AIE54263.1", "AIE54264.1", "AIE54265.1", "AIE54266.1", "AIE54267.1", "AIE54268.1", "AIE54269.1", "AIE54270.1", "AIE54271.1", "AIE54272.1", "AIE54273.1"], "description": "paulomycin", "cluster_label": "c1", "accession": "BGC0001732"}, {"core_bonus": 0, "blast_score": 490.0, "pairings": [["input|c3|1519076-1519862|+|ctg1_1564|", 1, {"locus_tag": "AIE54240.1", "name": "AIE54240.1", "perc_coverage": 96.93486590038314, "start": 26028, "evalue": 3.7e-61, "genecluster": "BGC0001732_c1", "annotation": "PauY20", "strand": "-", "blastscore": 233, "perc_ident": 51, "end": 26813}], ["input|c3|1522740-1523634|+|ctg1_1567|", 4, {"locus_tag": "AIE54239.1", "name": "AIE54239.1", "perc_coverage": 72.39057239057239, "start": 25169, "evalue": 3.6e-68, "genecluster": "BGC0001732_c1", "annotation": "PauY19", "strand": "-", "blastscore": 257, "perc_ident": 54, "end": 25828}]], "hits": 2, "core_gene_hits": 0, "synteny_score": 0}], [{"cluster_type": "Polyketide", "proteins": ["AEH42470.1", "AEH42471.1", "AEH42472.1", "AEH42473.1", "AEH42474.1", "AEH42475.1", "AEH42476.1", "AEH42477.1", "AEH42478.1", "AEH42479.1", "AEH42480.1", "AEH42481.1", "AEH42482.1", "AEH42483.1", "AEH42484.1", "AEH42485.1", "AEH42486.1", "AEH42487.1", "AEH42488.1", "AEH42489.1", "AEH42490.1", "AEH42491.1", "AEH42492.1", "AEH42493.1", "AEH42494.1", "AEH42495.1", "AEH42496.1", "AEH42497.1", "AEH42498.1"], "tags": ["AEH42470.1", "AEH42471.1", "AEH42472.1", "AEH42473.1", "AEH42474.1", "AEH42475.1", "AEH42476.1", "AEH42477.1", "AEH42478.1", "AEH42479.1", "AEH42480.1", "AEH42481.1", "AEH42482.1", "AEH42483.1", "AEH42484.1", "AEH42485.1", "AEH42486.1", "AEH42487.1", "AEH42488.1", "AEH42489.1", "AEH42490.1", "AEH42491.1", "AEH42492.1", "AEH42493.1", "AEH42494.1", "AEH42495.1", "AEH42496.1", "AEH42497.1", "AEH42498.1"], "description": "A23187", "cluster_label": "c1", "accession": "BGC0000032"}, {"core_bonus": 0, "blast_score": 482.0, "pairings": [["input|c3|1519076-1519862|+|ctg1_1564|", 1, {"locus_tag": "AEH42481.1", "name": "AEH42481.1", "perc_coverage": 97.70114942528735, "start": 29661, "evalue": 2.6e-70, "genecluster": "BGC0000032_c1", "annotation": "2,3-dihydroxybenzoate-2,3-dehydrogenase", "strand": "-", "blastscore": 264, "perc_ident": 54, "end": 30473}], ["input|c3|1522740-1523634|+|ctg1_1567|", 4, {"locus_tag": "AEH42480.1", "name": "AEH42480.1", "perc_coverage": 66.32996632996633, "start": 28948, "evalue": 1.1e-56, "genecluster": "BGC0000032_c1", "annotation": "isochorismatase", "strand": "-", "blastscore": 218, "perc_ident": 52, "end": 29628}]], "hits": 2, "core_gene_hits": 0, "synteny_score": 0}], [{"cluster_type": "Polyketide", "proteins": ["AQW35023.1", "AQW35024.1", "AQW35025.1", "AQW35026.1", "AQW35027.1", "AQW35028.1", "AQW35029.1", "AQW35030.1", "AQW35031.1", "AQW35032.1", "AQW35033.1", "AQW35034.1", "AQW35035.1", "AQW35036.1", "AQW35037.1", "AQW35038.1", "AQW35039.1", "AQW35040.1", "AQW35041.1", "AQW35042.1", "AQW35043.1", "AQW35044.1", "AQW35045.1", "AQW35046.1", "AQW35047.1", "AQW35048.1", "AQW35049.1", "AQW35050.1", "AQW35051.1", "AQW35052.1", "AQW35053.1", "AQW35054.1", "AQW35055.1", "AQW35056.1", "AQW35057.1", "AQW35058.1", "AQW35059.1", "AQW35060.1", "AQW35061.1", "AQW35062.1", "AQW35063.1", "AQW35064.1", "AQW35065.1", "AQW35066.1", "AQW35067.1", "AQW35068.1", "AQW35069.1", "AQW35070.1", "AQW35071.1", "AQW35072.1", "AQW35073.1", "AQW35074.1", "AQW35075.1", "AQW35076.1", "AQW35077.1", "AQW35078.1", "AQW35079.1", "AQW35080.1"], "tags": ["AQW35023.1", "AQW35024.1", "AQW35025.1", "AQW35026.1", "AQW35027.1", "AQW35028.1", "AQW35029.1", "AQW35030.1", "AQW35031.1", "AQW35032.1", "AQW35033.1", "AQW35034.1", "AQW35035.1", "AQW35036.1", "AQW35037.1", "AQW35038.1", "AQW35039.1", "AQW35040.1", "AQW35041.1", "AQW35042.1", "AQW35043.1", "AQW35044.1", "AQW35045.1", "AQW35046.1", "AQW35047.1", "AQW35048.1", "AQW35049.1", "AQW35050.1", "AQW35051.1", "AQW35052.1", "AQW35053.1", "AQW35054.1", "AQW35055.1", "AQW35056.1", "AQW35057.1", "AQW35058.1", "AQW35059.1", "AQW35060.1", "AQW35061.1", "AQW35062.1", "AQW35063.1", "AQW35064.1", "AQW35065.1", "AQW35066.1", "AQW35067.1", "AQW35068.1", "AQW35069.1", "AQW35070.1", "AQW35071.1", "AQW35072.1", "AQW35073.1", "AQW35074.1", "AQW35075.1", "AQW35076.1", "AQW35077.1", "AQW35078.1", "AQW35079.1", "AQW35080.1"], "description": "murayaquinone", "cluster_label": "c1", "accession": "BGC0001675"}, {"core_bonus": 0, "blast_score": 479.0, "pairings": [["input|c3|1519076-1519862|+|ctg1_1564|", 1, {"locus_tag": "AQW35050.1", "name": "AQW35050.1", "perc_coverage": 96.93486590038314, "start": 35076, "evalue": 2.5e-65, "genecluster": "BGC0001675_c1", "annotation": "2,3-dihydroxybenzoate-2,3-dehydrogenase", "strand": "-", "blastscore": 247, "perc_ident": 50, "end": 35858}], ["input|c3|1522740-1523634|+|ctg1_1567|", 4, {"locus_tag": "AQW35049.1", "name": "AQW35049.1", "perc_coverage": 70.37037037037037, "start": 34346, "evalue": 1.2e-60, "genecluster": "BGC0001675_c1", "annotation": "phenazine_biosynthesis_protein_PhzD", "strand": "-", "blastscore": 232, "perc_ident": 53, "end": 35074}]], "hits": 2, "core_gene_hits": 0, "synteny_score": 0}], [{"cluster_type": "Other:Shikimate-derived", "proteins": ["RZB16697.1", "RZB16698.1", "RZB16699.1", "RZB16700.1", "RZB16701.1", "RZB16702.1", "RZB16703.1", "RZB16704.1", "RZB16705.1", "RZB16796.1", "RZB16706.1", "RZB16707.1", "RZB16708.1", "RZB16709.1", "RZB16710.1", "RZB16711.1", "RZB16712.1", "RZB16713.1", "RZB16714.1", "RZB16715.1"], "tags": ["StrepF001_25885", "StrepF001_25890", "StrepF001_25895", "StrepF001_25900", "StrepF001_25905", "StrepF001_25910", "StrepF001_25915", "StrepF001_25920", "StrepF001_25925", "StrepF001_25930", "StrepF001_25935", "StrepF001_25940", "StrepF001_25945", "StrepF001_25950", "StrepF001_25955", "StrepF001_25960", "StrepF001_25965", "StrepF001_25970", "StrepF001_25975", "StrepF001_25980"], "description": "diazaquinomycin A / diazaquinomycin E / diazaquinomycin F / diazaquinomycin G", "cluster_label": "c1", "accession": "BGC0001850"}, {"core_bonus": 0, "blast_score": 478.0, "pairings": [["input|c3|1519076-1519862|+|ctg1_1564|", 1, {"locus_tag": "RZB16707.1", "name": "StrepF001_25940", "perc_coverage": 97.31800766283524, "start": 12287, "evalue": 2.7e-72, "genecluster": "BGC0001850_c1", "annotation": "2,3-dihydro-2,3-dihydroxybenzoate_dehydrogenase", "strand": "+", "blastscore": 270, "perc_ident": 54, "end": 13057}], ["input|c3|1522740-1523634|+|ctg1_1567|", 4, {"locus_tag": "RZB16708.1", "name": "StrepF001_25945", "perc_coverage": 67.34006734006735, "start": 13090, "evalue": 1.5e-53, "genecluster": "BGC0001850_c1", "annotation": "isochorismatase_family_protein", "strand": "+", "blastscore": 208, "perc_ident": 50, "end": 13755}]], "hits": 2, "core_gene_hits": 0, "synteny_score": 0}], [{"cluster_type": "Other", "proteins": ["AXO35173.1", "AXO35174.1", "AXO35175.1", "AXO35176.1", "AXO35177.1", "AXO35178.1", "AXO35179.1", "AXO35180.1", "AXO35181.1", "AXO35182.1", "AXO35183.1", "AXO35184.1", "AXO35185.1", "AXO35186.1", "AXO35187.1", "AXO35188.1", "AXO35189.1", "AXO35190.1", "AXO35191.1", "AXO35192.1", "AXO35193.1", "AXO35194.1", "AXO35195.1", "AXO35196.1", "AXO35197.1", "AXO35198.1", "AXO35199.1", "AXO35200.1", "AXO35201.1", "AXO35202.1", "AXO35203.1", "AXO35204.1", "AXO35205.1", "AXO35206.1", "AXO35207.1", "AXO35208.1", "AXO35209.1", "AXO35210.1", "AXO35211.1", "AXO35212.1", "AXO35213.1", "AXO35214.1", "AXO35215.1", "AXO35216.1", "AXO35217.1", "AXO35218.1", "AXO35219.1", "AXO35220.1", "AXO35221.1", "AXO35222.1"], "tags": ["MicB006_2892", "MicB006_2893", "MicB006_2894", "MicB006_2895", "MicB006_2896", "MicB006_2897", "MicB006_2898", "MicB006_2899", "MicB006_2900", "MicB006_2901", "MicB006_2902", "MicB006_2903", "MicB006_2904", "MicB006_2905", "MicB006_2906", "MicB006_2907", "MicB006_2908", "MicB006_2909", "MicB006_2910", "MicB006_2911", "MicB006_2912", "MicB006_2913", "MicB006_2914", "MicB006_2915", "MicB006_2916", "MicB006_2917", "MicB006_2918", "MicB006_2919", "MicB006_2920", "MicB006_2921", "MicB006_2922", "MicB006_2923", "MicB006_2924", "MicB006_2925", "MicB006_2926", "MicB006_2927", "MicB006_2928", "MicB006_2929", "MicB006_2930", "MicB006_2931", "MicB006_2932", "MicB006_2933", "MicB006_2934", "MicB006_2935", "MicB006_2936", "MicB006_2937", "MicB006_2938", "MicB006_2939", "MicB006_2940", "MicB006_2941"], "description": "diazaquinomycin H / diazaquinomycin J", "cluster_label": "c1", "accession": "BGC0001848"}, {"core_bonus": 0, "blast_score": 476.0, "pairings": [["input|c3|1519076-1519862|+|ctg1_1564|", 1, {"locus_tag": "AXO35180.1", "name": "MicB006_2899", "perc_coverage": 100.0, "start": 7369, "evalue": 3.5e-67, "genecluster": "BGC0001848_c1", "annotation": "2,3-dihydro-2,3-dihydroxybenzoate_dehydrogenase", "strand": "-", "blastscore": 253, "perc_ident": 51, "end": 8154}], ["input|c3|1522740-1523634|+|ctg1_1567|", 4, {"locus_tag": "AXO35179.1", "name": "MicB006_2898", "perc_coverage": 70.70707070707071, "start": 6662, "evalue": 4.4e-58, "genecluster": "BGC0001848_c1", "annotation": "isochorismatase", "strand": "-", "blastscore": 223, "perc_ident": 49, "end": 7336}]], "hits": 2, "core_gene_hits": 0, "synteny_score": 0}]], "total_hits": 37, "region_number": 3}, {"prefix": "knownclusterblast", "ranking": [], "total_hits": 0, "region_number": 4}, {"prefix": "knownclusterblast", "ranking": [[{"cluster_type": "NRP", "proteins": ["ABS74196.1", "ABS74197.1", "ABS74198.1", "ABS74199.1", "ABS74200.1", "ABS74201.1", "ABS74202.1", "ABS74203.1", "ABS74204.1", "ABS74205.1", "ABS74206.1", "ABS74207.1", "ABS74208.1", "ABS74209.1", "ABS74210.1"], "tags": ["RBAM_018330", "RBAM_018340", "RBAM_018350", "RBAM_018360", "RBAM_018370", "RBAM_018380", "RBAM_018390", "RBAM_018400", "RBAM_018410", "RBAM_018420", "RBAM_018430", "RBAM_018440", "RBAM_018450", "RBAM_018460", "RBAM_018470"], "description": "fengycin", "cluster_label": "c1", "accession": "BGC0001095"}, {"core_bonus": 3, "blast_score": 2557.0, "pairings": [["input|c5|1734491-1735637|+|ctg1_1746|", 0, {"locus_tag": "ABS74202.1", "name": "RBAM_018390", "perc_coverage": 99.21259842519686, "start": 6522, "evalue": 9.9e-156, "genecluster": "BGC0001095_c1", "annotation": "YngJ", "strand": "-", "blastscore": 548, "perc_ident": 73, "end": 7664}], ["input|c5|1735652-1736990|+|ctg1_1747|", 1, {"locus_tag": "ABS74200.1", "name": "RBAM_018370", "perc_coverage": 98.87640449438202, "start": 3465, "evalue": 6.4e-154, "genecluster": "BGC0001095_c1", "annotation": "YngH", "strand": "-", "blastscore": 542, "perc_ident": 61, "end": 4814}], ["input|c5|1737016-1737232|+|ctg1_1748|", 2, {"locus_tag": "ABS74199.1", "name": "RBAM_018360", "perc_coverage": 98.59154929577466, "start": 3256, "evalue": 3.8e-16, "genecluster": "BGC0001095_c1", "annotation": "hypothetical_protein", "strand": "-", "blastscore": 82, "perc_ident": 57, "end": 3468}], ["input|c5|1737253-1738165|+|ctg1_1749|", 3, {"locus_tag": "ABS74198.1", "name": "RBAM_018350", "perc_coverage": 98.67986798679867, "start": 2341, "evalue": 6.2e-84, "genecluster": "BGC0001095_c1", "annotation": "YngG", "strand": "-", "blastscore": 309, "perc_ident": 50, "end": 3240}], ["input|c5|1738169-1738958|+|ctg1_1750|", 4, {"locus_tag": "ABS74197.1", "name": "RBAM_018340", "perc_coverage": 93.12977099236642, "start": 1548, "evalue": 4.5e-75, "genecluster": "BGC0001095_c1", "annotation": "YngF", "strand": "-", "blastscore": 279, "perc_ident": 62, "end": 2327}], ["input|c5|1738960-1740502|+|ctg1_1751|", 5, {"locus_tag": "ABS74196.1", "name": "RBAM_018330", "perc_coverage": 97.85575048732943, "start": 1, "evalue": 1.3e-230, "genecluster": "BGC0001095_c1", "annotation": "YngE", "strand": "-", "blastscore": 797, "perc_ident": 78, "end": 1530}]], "hits": 6, "core_gene_hits": 1, "synteny_score": 6}], [{"cluster_type": "NRP + Polyketide", "proteins": ["AAF08794.1", "AAF08795.1", "AAF08796.1", "AAF08797.1", "AAF08798.1", "AAF08799.1", "AAF08800.1", "AAF08801.1", "AAF08802.1", "AAF08803.1"], "tags": ["AAF08794.1", "AAF08795.1", "AAF08796.1", "AAF08797.1", "AAF08798.1", "AAF08799.1", "AAF08800.1", "AAF08801.1", "AAF08802.1", "AAF08803.1"], "description": "mycosubtilin", "cluster_label": "c1", "accession": "BGC0001103"}, {"core_bonus": 0, "blast_score": 1240.0, "pairings": [["input|c5|1734491-1735637|+|ctg1_1746|", 0, {"locus_tag": "AAF08800.1", "name": "AAF08800.1", "perc_coverage": 99.21259842519686, "start": 41925, "evalue": 9.3e-162, "genecluster": "BGC0001103_c1", "annotation": "YngJ", "strand": "+", "blastscore": 568, "perc_ident": 75, "end": 43067}], ["input|c5|1735652-1736990|+|ctg1_1747|", 1, {"locus_tag": "AAF08802.1", "name": "AAF08802.1", "perc_coverage": 99.7752808988764, "start": 44769, "evalue": 4.5e-168, "genecluster": "BGC0001103_c1", "annotation": "YngH", "strand": "+", "blastscore": 589, "perc_ident": 65, "end": 46103}], ["input|c5|1737016-1737232|+|ctg1_1748|", 2, {"locus_tag": "AAF08803.1", "name": "AAF08803.1", "perc_coverage": 92.95774647887323, "start": 46118, "evalue": 1.3e-16, "genecluster": "BGC0001103_c1", "annotation": "YngXX", "strand": "+", "blastscore": 83, "perc_ident": 61, "end": 46339}]], "hits": 3, "core_gene_hits": 0, "synteny_score": 1}], [{"cluster_type": "NRP", "proteins": ["AEW31016.1", "AEW31017.1", "AEW31018.1", "AEW31019.1", "AEW31020.1", "AEW31021.1", "AEW31022.1", "AEW31015.1", "AEW31023.1", "AEW31024.1", "AEW31025.1", "AEW31026.1", "AEW31027.1"], "tags": ["AEW31016.1", "AEW31017.1", "AEW31018.1", "AEW31019.1", "AEW31020.1", "AEW31021.1", "AEW31022.1", "AEW31015.1", "AEW31023.1", "AEW31024.1", "AEW31025.1", "AEW31026.1", "AEW31027.1"], "description": "plipastatin", "cluster_label": "c1", "accession": "BGC0000407"}, {"core_bonus": 0, "blast_score": 1160.0, "pairings": [["input|c5|1734491-1735637|+|ctg1_1746|", 0, {"locus_tag": "AEW31025.1", "name": "AEW31025.1", "perc_coverage": 99.21259842519686, "start": 44943, "evalue": 8.4e-163, "genecluster": "BGC0000407_c1", "annotation": "acyl-CoA_dehydrogenase", "strand": "+", "blastscore": 571, "perc_ident": 75, "end": 46085}], ["input|c5|1735652-1736990|+|ctg1_1747|", 1, {"locus_tag": "AEW31027.1", "name": "AEW31027.1", "perc_coverage": 99.7752808988764, "start": 47789, "evalue": 3.5e-168, "genecluster": "BGC0000407_c1", "annotation": "acetyl-CoA_carboxylase_biotin_carboxylase_subunit", "strand": "+", "blastscore": 589, "perc_ident": 66, "end": 49123}]], "hits": 2, "core_gene_hits": 0, "synteny_score": 0}]], "total_hits": 3, "region_number": 5}, {"prefix": "knownclusterblast", "ranking": [], "total_hits": 0, "region_number": 6}, {"prefix": "knownclusterblast", "ranking": [], "total_hits": 0, "region_number": 7}, {"prefix": "knownclusterblast", "ranking": [], "total_hits": 0, "region_number": 8}, {"prefix": "knownclusterblast", "ranking": [[{"cluster_type": "Other", "proteins": ["AAF25546.1", "AAF25547.1", "AAF25548.1", "AAF25549.1", "AAF25550.1", "AAC83133.1", "AAC83134.1", "AAC83135.1", "AAC83136.1", "AAC83137.1", "AAC83138.1", "AAC83139.1", "AAC83140.1", "AAC83141.1", "AAC83142.1", "AAC83143.1", "AAC83144.1"], "tags": ["AAF25546.1", "AAF25547.1", "AAF25548.1", "AAF25549.1", "AAF25550.1", "AAC83133.1", "AAC83134.1", "AAC83135.1", "AAC83136.1", "AAC83137.1", "AAC83138.1", "AAC83139.1", "AAC83140.1", "AAC83141.1", "AAC83142.1", "AAC83143.1", "AAC83144.1"], "description": "molybdenum cofactor", "cluster_label": "c1", "accession": "BGC0000916"}, {"core_bonus": 0, "blast_score": 933.0, "pairings": [["input|c9|2848574-2849039|-|ctg1_2815|", 1, {"locus_tag": "AAC83141.1", "name": "AAC83141.1", "perc_coverage": 87.01298701298701, "start": 11485, "evalue": 1.3e-42, "genecluster": "BGC0000916_c1", "annotation": "MoaE", "strand": "+", "blastscore": 171, "perc_ident": 63, "end": 11937}], ["input|c9|2849019-2850327|-|ctg1_2816|", 2, {"locus_tag": "AAC83139.1", "name": "AAC83139.1", "perc_coverage": 94.48275862068965, "start": 9750, "evalue": 1.5e-110, "genecluster": "BGC0000916_c1", "annotation": "MoeA", "strand": "+", "blastscore": 398, "perc_ident": 51, "end": 11009}], ["input|c9|2852355-2853372|-|ctg1_2819|", 3, {"locus_tag": "AAC83144.1", "name": "AAC83144.1", "perc_coverage": 100.59171597633136, "start": 12824, "evalue": 2.4e-100, "genecluster": "BGC0000916_c1", "annotation": "MoaA", "strand": "+", "blastscore": 364, "perc_ident": 53, "end": 13846}]], "hits": 3, "core_gene_hits": 0, "synteny_score": 0}]], "total_hits": 1, "region_number": 9}, {"prefix": "knownclusterblast", "ranking": [], "total_hits": 0, "region_number": 10}], "proteins": [{"name": "AAP25873.1", "location": "1-1809", "annotations": "petrobactin_biosynthesis_protein_AsbA", "strand": "+", "locus_tag": "BA_1981"}, {"name": "AAP25874.1", "location": "1868-3706", "annotations": "petrobactin_biosynthesis_protein_AsbB", "strand": "+", "locus_tag": "BA_1982"}, {"name": "AAP25875.1", "location": "3693-4931", "annotations": "3,4-dihydroxybenzoic_acid-AMP_ligase_AsbC", "strand": "+", "locus_tag": "BA_1983"}, {"name": "AAP25876.1", "location": "4928-5203", "annotations": "petrobactin_biosynthesis_aryl_carrier_protein_AsbD", "strand": "+", "locus_tag": "BA_1984"}, {"name": "AAP25877.1", "location": "5227-6210", "annotations": "petrobactin_biosynthesis_protein_AsbE", "strand": "+", "locus_tag": "BA_1985"}, {"name": "AAP25878.1", "location": "6248-7090", "annotations": "petrobactin_biosynthesis_protein_AsbF", "strand": "+", "locus_tag": "BA_1986"}, {"name": "CAB15181.1", "location": "1-1137", "annotations": "L-alanine_dehydrogenase_(NAD-dependent)", "strand": "+", "locus_tag": "BSU_31930"}, {"name": "CAB15183.2", "location": "1249-1926", "annotations": "conserved_protein_of_unknown_function", "strand": "+", "locus_tag": "BSU_31945"}, {"name": "CAX52685.1", "location": "1970-2179", "annotations": "stimulator_of_DhbF_tyrosine_adenylation_activity", "strand": "-", "locus_tag": "BSU_31959"}, {"name": "CAB15186.3", "location": "2195-9331", "annotations": "siderophore_2,3-dihydroxybenzoate-glycine-threonine_trimeric_ester_bacillibactin_synthetase", "strand": "-", "locus_tag": "BSU_31960"}, {"name": "CAB15187.1", "location": "9351-10289", "annotations": "isochorismatase_(siderophore_specific)", "strand": "-", "locus_tag": "BSU_31970"}, {"name": "CAB15188.1", "location": "10317-11936", "annotations": "2,3-dihydroxybenzoate-AMP_ligase", "strand": "-", "locus_tag": "BSU_31980"}, {"name": "CAB15189.2", "location": "11965-13161", "annotations": "isochorismate_synthase_(siderophore-specific)", "strand": "-", "locus_tag": "BSU_31990"}, {"name": "CAB15190.2", "location": "13187-13972", "annotations": "2,3-dihydro-2,3-dihydroxybenzoate_dehydrogenase", "strand": "-", "locus_tag": "BSU_32000"}, {"name": "CAB15191.2", "location": "14166-15035", "annotations": "bacillibactin_trilactone_hydrolase", "strand": "-", "locus_tag": "BSU_32010"}, {"name": "CAB15192.1", "location": "15249-15845", "annotations": "putative_molybdopterin_containing_enzyme_subunit", "strand": "-", "locus_tag": "BSU_32020"}, {"name": "CAB15193.1", "location": "15946-16548", "annotations": "putative_biotin_transporter", "strand": "+", "locus_tag": "BSU_32030"}, {"name": "CAB15194.1", "location": "16618-17946", "annotations": "histidine_/_basic_amino_acid_transporter", "strand": "-", "locus_tag": "BSU_32040"}, {"name": "CAB15195.1", "location": "18093-19595", "annotations": "cytosol_aminopeptidase", "strand": "-", "locus_tag": "BSU_32050"}, {"name": "ABS75232.1", "location": "1-7128", "annotations": "DhbF", "strand": "-", "locus_tag": "RBAM_029010"}, {"name": "ABS75233.1", "location": "7143-8069", "annotations": "DhbB", "strand": "-", "locus_tag": "RBAM_029020"}, {"name": "ABS75234.1", "location": "8087-9712", "annotations": "DhbE", "strand": "-", "locus_tag": "RBAM_029030"}, {"name": "ABS75235.1", "location": "9731-10927", "annotations": "DhbC", "strand": "-", "locus_tag": "RBAM_029040"}, {"name": "ABS75236.1", "location": "10951-11721", "annotations": "DhbA", "strand": "-", "locus_tag": "RBAM_029050"}, {"name": "AEI70240.1", "location": "1-915", "annotations": "paebacillibactin_esterase", "strand": "+", "locus_tag": "AEI70240.1"}, {"name": "AEI70241.1", "location": "982-1767", "annotations": "2,3-dihydro-2,3-dihydroxybenzoate_dehydrogenase", "strand": "+", "locus_tag": "AEI70241.1"}, {"name": "AEI70242.1", "location": "1788-3056", "annotations": "isochorismate_synthase", "strand": "+", "locus_tag": "AEI70242.1"}, {"name": "AEI70243.1", "location": "3053-4687", "annotations": "2,3-dihydroxybenzoate-AMP_ligase", "strand": "+", "locus_tag": "AEI70243.1"}, {"name": "AEI70244.1", "location": "4709-5671", "annotations": "isochorismatase", "strand": "+", "locus_tag": "AEI70244.1"}, {"name": "AEI70245.1", "location": "5773-12882", "annotations": "nonribosomal_peptide_synthetase_NRPS", "strand": "+", "locus_tag": "AEI70245.1"}, {"name": "CBA63649.1", "location": "84-1727", "annotations": "phosphoglucomutase", "strand": "+", "locus_tag": "CBA63649.1"}, {"name": "CBA63652.1", "location": "1724-2992", "annotations": "hypothetical_protein", "strand": "-", "locus_tag": "CBA63652.1"}, {"name": "CBA63655.1", "location": "3183-3422", "annotations": "aryl_carrier_for_2,3-dihydroxybenzoate", "strand": "-", "locus_tag": "CBA63655.1"}, {"name": "CBA63658.1", "location": "3419-4051", "annotations": "isochorismatase", "strand": "-", "locus_tag": "CBA63658.1"}, {"name": "CBA63660.1", "location": "4115-5752", "annotations": "2,3-dihydroxybenzoate-AMP_ligase", "strand": "-", "locus_tag": "CBA63660.1"}, {"name": "CBA63662.1", "location": "5749-6954", "annotations": "isochorismate_synthase", "strand": "-", "locus_tag": "CBA63662.1"}, {"name": "CBA63665.1", "location": "7063-7893", "annotations": "2,3-dihydro-2,3-dihydroxybenzoate_dehydrogenase", "strand": "-", "locus_tag": "CBA63665.1"}, {"name": "CBA63668.1", "location": "8057-10396", "annotations": "siderophore_uptake_membrane_transporter", "strand": "+", "locus_tag": "CBA63668.1"}, {"name": "CBA63671.1", "location": "10502-11776", "annotations": "griseobactin_esterase", "strand": "+", "locus_tag": "CBA63671.1"}, {"name": "CBA63674.1", "location": "12012-13331", "annotations": "MFS_griseobactin_exporter", "strand": "-", "locus_tag": "CBA63674.1"}, {"name": "CBA63677.1", "location": "13328-13531", "annotations": "MbtH-like_protein", "strand": "-", "locus_tag": "CBA63677.1"}, {"name": "CBA63680.1", "location": "13537-20943", "annotations": "nonribosomal_peptide_synthetase_NRPS", "strand": "-", "locus_tag": "CBA63680.1"}, {"name": "CBA63682.1", "location": "21080-22273", "annotations": "amidohydrolase", "strand": "+", "locus_tag": "CBA63682.1"}, {"name": "CBA63685.1", "location": "22350-23357", "annotations": "griseobactin-binding_lipoprotein", "strand": "-", "locus_tag": "CBA63685.1"}, {"name": "CBA63688.1", "location": "23507-24298", "annotations": "ATPase_of_griseobactin_uptake_ABC_transporter", "strand": "+", "locus_tag": "CBA63688.1"}, {"name": "CBA63690.1", "location": "24396-25415", "annotations": "lysine_arginine_ornithine_transport_system_kinase", "strand": "-", "locus_tag": "CBA63690.1"}, {"name": "CBA63693.1", "location": "25428-26477", "annotations": "methylmalonyl-CoA_mutase,_large_subunit", "strand": "-", "locus_tag": "CBA63693.1"}, {"name": "AAG31124.1", "location": "194-1174", "annotations": "MxcA", "strand": "+", "locus_tag": "AAG31124.1"}, {"name": "AAG31125.1", "location": "1285-2097", "annotations": "MxcB", "strand": "+", "locus_tag": "AAG31125.1"}, {"name": "AAG31126.1", "location": "2328-3101", "annotations": "MxcC", "strand": "+", "locus_tag": "AAG31126.1"}, {"name": "AAG31127.1", "location": "3234-4460", "annotations": "MxcD", "strand": "+", "locus_tag": "AAG31127.1"}, {"name": "AAG31128.1", "location": "4457-6088", "annotations": "MxcE", "strand": "+", "locus_tag": "AAG31128.1"}, {"name": "AAG31129.1", "location": "6166-7101", "annotations": "MxcF", "strand": "+", "locus_tag": "AAG31129.1"}, {"name": "AAG31130.1", "location": "7163-11533", "annotations": "MxcG", "strand": "+", "locus_tag": "AAG31130.1"}, {"name": "AAG31131.1", "location": "11580-13013", "annotations": "AroAA5", "strand": "+", "locus_tag": "AAG31131.1"}, {"name": "AAG31132.1", "location": "13010-15619", "annotations": "MxcH", "strand": "+", "locus_tag": "AAG31132.1"}, {"name": "AAG31133.1", "location": "15650-16894", "annotations": "MxcI", "strand": "+", "locus_tag": "AAG31133.1"}, {"name": "AAG31134.1", "location": "17124-18347", "annotations": "MxcK", "strand": "+", "locus_tag": "AAG31134.1"}, {"name": "AAG31135.1", "location": "18391-19653", "annotations": "MxcL", "strand": "+", "locus_tag": "AAG31135.1"}, {"name": "AAZ55898.1", "location": "1-4035", "annotations": "amino_acid_adenylation", "strand": "-", "locus_tag": "Tfu_1865"}, {"name": "AAZ55899.1", "location": "4060-7284", "annotations": "amino_acid_adenylation", "strand": "-", "locus_tag": "Tfu_1866"}, {"name": "AAZ55900.1", "location": "7281-18170", "annotations": "non-ribosomal_peptide_synthase:Amino_acid_adenylation", "strand": "-", "locus_tag": "Tfu_1867"}, {"name": "AAZ55901.1", "location": "18201-18455", "annotations": "isochorismatase", "strand": "-", "locus_tag": "Tfu_1868"}, {"name": "AAZ55902.1", "location": "18486-19802", "annotations": "putative_peptide_monooxygenase", "strand": "-", "locus_tag": "Tfu_1869"}, {"name": "AAZ55903.1", "location": "19806-20471", "annotations": "isochorismatase", "strand": "-", "locus_tag": "Tfu_1870"}, {"name": "AAZ55904.1", "location": "20468-22099", "annotations": "2,3-dihydroxybenzoate-AMP_ligase", "strand": "-", "locus_tag": "Tfu_1871"}, {"name": "AAZ55905.1", "location": "22120-23301", "annotations": "isochorismate_synthase", "strand": "-", "locus_tag": "Tfu_1872"}, {"name": "AAZ55906.1", "location": "23377-24159", "annotations": "2,3-dihydro-2,3-dihydroxybenzoate_dehydrogenase;_RBL00455", "strand": "-", "locus_tag": "Tfu_1873"}, {"name": "ABU70356.1", "location": "2-1612", "annotations": "hypothetical_protein", "strand": "+", "locus_tag": "VIBHAR_01379"}, {"name": "ABU70357.1", "location": "1670-2818", "annotations": "hypothetical_protein", "strand": "+", "locus_tag": "VIBHAR_01380"}, {"name": "ABU70358.1", "location": "3103-4128", "annotations": "hypothetical_protein", "strand": "+", "locus_tag": "VIBHAR_01381"}, {"name": "ABU70359.1", "location": "4611-5636", "annotations": "hypothetical_protein", "strand": "+", "locus_tag": "VIBHAR_01382"}, {"name": "ABU70360.1", "location": "6097-6360", "annotations": "hypothetical_protein", "strand": "-", "locus_tag": "VIBHAR_01383"}, {"name": "ABU70361.1", "location": "6363-7175", "annotations": "hypothetical_protein", "strand": "-", "locus_tag": "VIBHAR_01384"}, {"name": "ABU70363.1", "location": "7193-7855", "annotations": "hypothetical_protein", "strand": "-", "locus_tag": "VIBHAR_01386"}, {"name": "ABU70362.1", "location": "7791-7955", "annotations": "hypothetical_protein", "strand": "+", "locus_tag": "VIBHAR_01385"}, {"name": "ABU70364.1", "location": "8053-8334", "annotations": "hypothetical_protein", "strand": "+", "locus_tag": "VIBHAR_01387"}, {"name": "ABU70365.1", "location": "8383-9354", "annotations": "hypothetical_protein", "strand": "+", "locus_tag": "VIBHAR_01388"}, {"name": "ABU70366.1", "location": "9450-10370", "annotations": "hypothetical_protein", "strand": "+", "locus_tag": "VIBHAR_01389"}, {"name": "ABU70367.1", "location": "10607-11806", "annotations": "hypothetical_protein", "strand": "+", "locus_tag": "VIBHAR_01390"}, {"name": "ABU70368.1", "location": "12233-13093", "annotations": "hypothetical_protein", "strand": "-", "locus_tag": "VIBHAR_01391"}, {"name": "ABU70369.1", "location": "13619-15226", "annotations": "hypothetical_protein", "strand": "+", "locus_tag": "VIBHAR_01393"}, {"name": "ABU70370.1", "location": "15308-15736", "annotations": "hypothetical_protein", "strand": "+", "locus_tag": "VIBHAR_01394"}, {"name": "ABU70371.1", "location": "15868-16590", "annotations": "hypothetical_protein", "strand": "+", "locus_tag": "VIBHAR_01395"}, {"name": "ABU70372.1", "location": "16610-17431", "annotations": "hypothetical_protein", "strand": "-", "locus_tag": "VIBHAR_01396"}, {"name": "ABU70373.1", "location": "17443-18600", "annotations": "hypothetical_protein", "strand": "+", "locus_tag": "VIBHAR_01397"}, {"name": "ABU70374.1", "location": "18892-20112", "annotations": "hypothetical_protein", "strand": "+", "locus_tag": "VIBHAR_01398"}, {"name": "ABU70375.1", "location": "20109-21728", "annotations": "hypothetical_protein", "strand": "+", "locus_tag": "VIBHAR_01399"}, {"name": "ABU70376.1", "location": "21793-22683", "annotations": "hypothetical_protein", "strand": "+", "locus_tag": "VIBHAR_01400"}, {"name": "ABU70377.1", "location": "22711-26664", "annotations": "hypothetical_protein", "strand": "+", "locus_tag": "VIBHAR_01401"}, {"name": "ABU70378.1", "location": "26657-27598", "annotations": "hypothetical_protein", "strand": "+", "locus_tag": "VIBHAR_01402"}, {"name": "ABU70379.1", "location": "27616-28356", "annotations": "hypothetical_protein", "strand": "-", "locus_tag": "VIBHAR_01403"}, {"name": "ACU36649.1", "location": "1-552", "annotations": "transcriptional_regulator,_TetR_family", "strand": "-", "locus_tag": "Amir_2714"}, {"name": "ACU36650.1", "location": "645-1550", "annotations": "Luciferase-like_monooxygenase", "strand": "+", "locus_tag": "Amir_2715"}, {"name": "ACU36651.1", "location": "1617-4442", "annotations": "transcriptional_regulator,_LuxR_family", "strand": "-", "locus_tag": "Amir_2716"}, {"name": "ACU36652.1", "location": "5071-6132", "annotations": "phospho-2-dehydro-3-deoxyheptonate_aldolase", "strand": "-", "locus_tag": "Amir_2717"}, {"name": "ACU36653.1", "location": "6125-7528", "annotations": "drug_resistance_transporter,_EmrB/QacA_subfamily", "strand": "-", "locus_tag": "Amir_2718"}, {"name": "ACU36654.1", "location": "7525-17757", "annotations": "amino_acid_adenylation_domain_protein", "strand": "-", "locus_tag": "Amir_2719"}, {"name": "ACU36655.1", "location": "17830-18615", "annotations": "ABC_transporter_related", "strand": "-", "locus_tag": "Amir_2720"}, {"name": "ACU36656.1", "location": "18612-19628", "annotations": "transport_system_permease_protein", "strand": "-", "locus_tag": "Amir_2721"}, {"name": "ACU36657.1", "location": "19625-20623", "annotations": "transport_system_permease_protein", "strand": "-", "locus_tag": "Amir_2722"}, {"name": "ACU36658.1", "location": "20620-21642", "annotations": "periplasmic_binding_protein", "strand": "-", "locus_tag": "Amir_2723"}, {"name": "ACU36659.1", "location": "21689-22624", "annotations": "Siderophore-interacting_protein", "strand": "-", "locus_tag": "Amir_2724"}, {"name": "ACU36660.1", "location": "23525-25201", "annotations": "AMP-dependent_synthetase_and_ligase", "strand": "-", "locus_tag": "Amir_2726"}, {"name": "ACU36661.1", "location": "25198-26709", "annotations": "isochorismate_synthase", "strand": "-", "locus_tag": "Amir_2727"}, {"name": "ACU36662.1", "location": "26947-27717", "annotations": "short-chain_dehydrogenase/reductase_SDR", "strand": "-", "locus_tag": "Amir_2728"}, {"name": "ACY01998.1", "location": "1-260", "annotations": "CysB", "strand": "-", "locus_tag": "ACY01998.1"}, {"name": "ACY01999.1", "location": "374-874", "annotations": "UspA_domain-containing_protein", "strand": "-", "locus_tag": "ACY01999.1"}, {"name": "ACY02000.1", "location": "1043-1948", "annotations": "5'_nucleotidase", "strand": "-", "locus_tag": "ACY02000.1"}, {"name": "ACY02001.1", "location": "1961-2908", "annotations": "2-dehydropantoate_2-reducatse", "strand": "-", "locus_tag": "ACY02001.1"}, {"name": "ACY02002.1", "location": "2908-3243", "annotations": "hypothetical_protein", "strand": "-", "locus_tag": "ACY02002.1"}, {"name": "ACY02003.1", "location": "3293-3715", "annotations": "PilZ", "strand": "+", "locus_tag": "ACY02003.1"}, {"name": "ACY02004.1", "location": "4074-5162", "annotations": "phospho-2-dehydro-3-deoxyheptonate_aldolase", "strand": "+", "locus_tag": "ACY02004.1"}, {"name": "ACY01991.1", "location": "5369-6616", "annotations": "MFS-family_transporter", "strand": "-", "locus_tag": "ACY01991.1"}, {"name": "ACY01992.1", "location": "6766-9279", "annotations": "DddD", "strand": "-", "locus_tag": "ACY01992.1"}, {"name": "ACY01993.1", "location": "9975-11603", "annotations": "DddT", "strand": "+", "locus_tag": "ACY01993.1"}, {"name": "ACY01994.1", "location": "11715-12872", "annotations": "DddB", "strand": "+", "locus_tag": "ACY01994.1"}, {"name": "ACY01995.1", "location": "12933-14429", "annotations": "DddC", "strand": "+", "locus_tag": "ACY01995.1"}, {"name": "ACY01996.1", "location": "14556-15332", "annotations": "IclR", "strand": "+", "locus_tag": "ACY01996.1"}, {"name": "ACY01997.1", "location": "15341-16267", "annotations": "DddR", "strand": "+", "locus_tag": "ACY01997.1"}, {"name": "ACY02005.1", "location": "18876-20957", "annotations": "NHL_repeat-containing_protein", "strand": "+", "locus_tag": "ACY02005.1"}, {"name": "ACY02006.1", "location": "21186-22382", "annotations": "benzoate_transporter", "strand": "-", "locus_tag": "ACY02006.1"}, {"name": "ACY02007.1", "location": "22382-22993", "annotations": "lysine_exporter_protein", "strand": "-", "locus_tag": "ACY02007.1"}, {"name": "ACY02008.1", "location": "23144-23599", "annotations": "MarR", "strand": "-", "locus_tag": "ACY02008.1"}, {"name": "ACY02009.1", "location": "23710-24870", "annotations": "GntR", "strand": "+", "locus_tag": "ACY02009.1"}, {"name": "ACY02010.1", "location": "24901-25503", "annotations": "glutathione_S-transferase", "strand": "+", "locus_tag": "ACY02010.1"}, {"name": "ACY02011.1", "location": "25632-27572", "annotations": "UvrD/REP_helicase", "strand": "+", "locus_tag": "ACY02011.1"}, {"name": "ACY02012.1", "location": "27848-29020", "annotations": "isochorismate_synthase", "strand": "+", "locus_tag": "ACY02012.1"}, {"name": "ACY02013.1", "location": "29017-30642", "annotations": "enterobactin_synthase_subunit_E", "strand": "+", "locus_tag": "ACY02013.1"}, {"name": "ACY02014.1", "location": "30656-31528", "annotations": "isochorismatase", "strand": "+", "locus_tag": "ACY02014.1"}, {"name": "ACY02015.1", "location": "31525-34054", "annotations": "enterobactin_synthetase_component_F", "strand": "+", "locus_tag": "ACY02015.1"}, {"name": "CAJ45633.1", "location": "25-942", "annotations": "DAHP_synthetase", "strand": "+", "locus_tag": "CAJ45633.1"}, {"name": "CAJ45634.1", "location": "1002-1778", "annotations": "2,3-dihydroxybenzoate-2,3-dehydrogenase", "strand": "-", "locus_tag": "CAJ45634.1"}, {"name": "CAJ45635.1", "location": "1961-3142", "annotations": "isochorismate_synthase", "strand": "+", "locus_tag": "CAJ45635.1"}, {"name": "CAJ45636.1", "location": "3152-4777", "annotations": "2,3-dihydroxybenzoate-AMP_ligase", "strand": "+", "locus_tag": "CAJ45636.1"}, {"name": "CAJ45637.1", "location": "4954-5814", "annotations": "2,3-dihydro-2,3-dihydroxybenzoate_synthetase", "strand": "-", "locus_tag": "CAJ45637.1"}, {"name": "CAJ45638.1", "location": "6078-7391", "annotations": "putative_siderophore_exporter", "strand": "-", "locus_tag": "CAJ45638.1"}, {"name": "CAJ45639.1", "location": "7494-16001", "annotations": "vanchrobactin_non_ribosomal_peptide_synthetase", "strand": "-", "locus_tag": "CAJ45639.1"}, {"name": "CAL44982.1", "location": "16083-16277", "annotations": "MbtH_protein", "strand": "-", "locus_tag": "CAL44982.1"}, {"name": "CAJ45640.1", "location": "16299-17504", "annotations": "putative_vanchrobactin_esterase", "strand": "-", "locus_tag": "CAJ45640.1"}, {"name": "CAL44983.1", "location": "17803-19884", "annotations": "putative_vanchrobactin_receptor", "strand": "+", "locus_tag": "CAL44983.1"}, {"name": "AQZ26579.1", "location": "452-1165", "annotations": "ObaA", "strand": "+", "locus_tag": "AQZ26579.1"}, {"name": "AQZ26580.1", "location": "1385-1894", "annotations": "N-acylhomoserine_lactone_synthase", "strand": "+", "locus_tag": "AQZ26580.1"}, {"name": "AQZ26581.1", "location": "1982-2932", "annotations": "N-oxygenase", "strand": "+", "locus_tag": "AQZ26581.1"}, {"name": "AQZ26582.1", "location": "2958-3557", "annotations": "4-Amino-4-deoxychorismate_synthase_component_II", "strand": "+", "locus_tag": "AQZ26582.1"}, {"name": "AQZ26583.1", "location": "3598-5058", "annotations": "4-Amino-4-deoxychorismate_synthase_component_I", "strand": "+", "locus_tag": "AQZ26583.1"}, {"name": "AQZ26584.1", "location": "5055-6317", "annotations": "4-Amino-4-deoxychorismate_mutase/prephenate_dehydrogenase", "strand": "+", "locus_tag": "AQZ26584.1"}, {"name": "AQZ26585.1", "location": "6314-7636", "annotations": "threonine_transaldolase_PLP-dependent", "strand": "+", "locus_tag": "AQZ26585.1"}, {"name": "AQZ26586.1", "location": "7633-9336", "annotations": "nitrophenylpyruvate_decarboxylase_ThDP-dependent", "strand": "+", "locus_tag": "AQZ26586.1"}, {"name": "AQZ26587.1", "location": "9378-15110", "annotations": "obafluorin_dimodular_nonribosomal_peptide_synthetase", "strand": "+", "locus_tag": "AQZ26587.1"}, {"name": "AQZ26588.1", "location": "15153-15797", "annotations": "isochorismatase", "strand": "+", "locus_tag": "AQZ26588.1"}, {"name": "AQZ26589.1", "location": "15794-16060", "annotations": "obafluorin_aryl_carrier_protein", "strand": "+", "locus_tag": "AQZ26589.1"}, {"name": "AQZ26590.1", "location": "16057-16827", "annotations": "2,3-dihydro-2,3-dihydroxybenzoate_dehydrogenase", "strand": "+", "locus_tag": "AQZ26590.1"}, {"name": "AQZ26591.1", "location": "16947-18020", "annotations": "DAHP_synthase", "strand": "+", "locus_tag": "AQZ26591.1"}, {"name": "AQZ26592.1", "location": "18017-19435", "annotations": "isochorismate_synthase", "strand": "+", "locus_tag": "AQZ26592.1"}, {"name": "BAH33403.1", "location": "1-1164", "annotations": "isochorismate_synthase", "strand": "-", "locus_tag": "RER_26950"}, {"name": "BAH33404.1", "location": "1360-1590", "annotations": "hypothetical_protein", "strand": "+", "locus_tag": "RER_26960"}, {"name": "BAH33405.1", "location": "1587-2378", "annotations": "2,3-dihydro-2,3-dihydroxybenzoate_dehydrogenase", "strand": "+", "locus_tag": "RER_26970"}, {"name": "BAH33406.1", "location": "2420-4084", "annotations": "2,3-dihydroxybenzoate-AMP_ligase", "strand": "+", "locus_tag": "RER_26980"}, {"name": "BAH33407.1", "location": "4121-4768", "annotations": "isochorismatase", "strand": "+", "locus_tag": "RER_26990"}, {"name": "BAH33408.1", "location": "4816-5268", "annotations": "hypothetical_protein", "strand": "+", "locus_tag": "RER_27000"}, {"name": "BAH33409.1", "location": "5453-17938", "annotations": "putative_non-ribosomal_peptide_synthetase", "strand": "+", "locus_tag": "RER_27010"}, {"name": "BAH33410.1", "location": "17976-18992", "annotations": "putative_iron-siderophore_binding_protein", "strand": "+", "locus_tag": "RER_27020"}, {"name": "BAH33411.1", "location": "18989-20290", "annotations": "putative_siderophore_export_protein", "strand": "+", "locus_tag": "RER_27030"}, {"name": "BAH33412.1", "location": "20287-21132", "annotations": "putative_siderophore-interacting_protein", "strand": "+", "locus_tag": "RER_27040"}, {"name": "BAH33413.1", "location": "21081-22529", "annotations": "putative_MFS_transporter", "strand": "-", "locus_tag": "RER_27050"}, {"name": "AAO07752.1", "location": "1-339", "annotations": "hypothetical_protein", "strand": "+", "locus_tag": "VV2_0828"}, {"name": "AAO07753.1", "location": "390-1085", "annotations": "Phosphopantetheinyl_transferase_component_of_siderophore_synthetase", "strand": "-", "locus_tag": "VV2_0829"}, {"name": "AAO07754.1", "location": "1090-4158", "annotations": "Non-ribosomal_peptide_synthetase_module,_siderophore_biosynthesis_vulnibactin-specific", "strand": "-", "locus_tag": "VV2_0830"}, {"name": "AAO07755.1", "location": "4228-8790", "annotations": "Non-ribosomal_peptide_synthetase_module,_siderophore_biosynthesis_vulnibactin-specific", "strand": "-", "locus_tag": "VV2_0831"}, {"name": "AAO07756.1", "location": "9016-10086", "annotations": "3-deoxy-7-phosphoheptulonate_synthase", "strand": "+", "locus_tag": "VV2_0833"}, {"name": "AAO07757.1", "location": "10318-11106", "annotations": "2,3-dihydro-2,3-dihydroxybenzoate_dehydrogenase", "strand": "-", "locus_tag": "VV2_0834"}, {"name": "AAO07758.1", "location": "11478-12659", "annotations": "Isochorismate_synthase", "strand": "+", "locus_tag": "VV2_0835"}, {"name": "AAO07759.1", "location": "12669-14306", "annotations": "2,3-dihydroxybenzoate-AMP_ligase", "strand": "+", "locus_tag": "VV2_0836"}, {"name": "AAO07760.1", "location": "14425-15240", "annotations": "Vulnibactin_utilization_protein_VuuB", "strand": "-", "locus_tag": "VV2_0837"}, {"name": "AAO07761.1", "location": "15304-16191", "annotations": "Isochorismatase", "strand": "-", "locus_tag": "VV2_0838"}, {"name": "AAO07762.1", "location": "16294-16623", "annotations": "Isochorismate_pyruvate-lyase_of_siderophore_biosynthesis_Vulnibactin-specific", "strand": "-", "locus_tag": "VV2_0839"}, {"name": "AAO07763.1", "location": "16852-18480", "annotations": "2,3-dihydroxybenzoate-AMP_ligase", "strand": "-", "locus_tag": "VV2_0840"}, {"name": "AAO07764.1", "location": "18706-18948", "annotations": "Aryl_carrier_domain_protein", "strand": "+", "locus_tag": "VV2_0841"}, {"name": "AAO07765.2", "location": "19004-19912", "annotations": "ABC-type_enterochelin_transport_system,_periplasmic_component", "strand": "+", "locus_tag": "VV2_0842"}, {"name": "AAO07766.1", "location": "19997-22054", "annotations": "Ferric_vulnibactin_receptor_VuuA", "strand": "-", "locus_tag": "VV2_0843"}, {"name": "AAO07767.2", "location": "22395-23711", "annotations": "Amide_synthase_component_of_siderophore_synthetase_Vulnibactin-specific", "strand": "-", "locus_tag": "VV2_0844"}, {"name": "WP_078569188.1", "location": "1-2289", "annotations": "AfsR/SARP_family_transcriptional_regulator", "strand": "-", "locus_tag": "DT87_RS23305"}, {"name": "WP_037880184.1", "location": "3282-4652", "annotations": "salicylate_synthase", "strand": "+", "locus_tag": "DT87_RS23310"}, {"name": "WP_028441038.1", "location": "4649-5704", "annotations": "3-oxoacyl-ACP_synthase", "strand": "+", "locus_tag": "DT87_RS23315"}, {"name": "DT87_RS23320", "location": "5697-7535", "annotations": "2,3-dihydroxybenzoate-AMP_ligase", "strand": "+", "locus_tag": "DT87_RS23320"}, {"name": "WP_051422253.1", "location": "7454-7744", "annotations": "hypothetical_protein", "strand": "+", "locus_tag": "DT87_RS23325"}, {"name": "WP_051422298.1", "location": "7801-9300", "annotations": "amidohydrolase_family_protein", "strand": "+", "locus_tag": "DT87_RS23330"}, {"name": "WP_078569189.1", "location": "9368-10600", "annotations": "phospho-2-dehydro-3-deoxyheptonate_aldolase", "strand": "+", "locus_tag": "DT87_RS23335"}, {"name": "WP_037880186.1", "location": "10630-11400", "annotations": "2,3-dihydro-2,3-dihydroxybenzoate_dehydrogenase", "strand": "+", "locus_tag": "DT87_RS23340"}, {"name": "WP_037880189.1", "location": "11425-12075", "annotations": "isochorismatase_family_protein", "strand": "+", "locus_tag": "DT87_RS23345"}, {"name": "WP_051673846.1", "location": "12072-14045", "annotations": "phenazine-specific_anthranilate_synthase", "strand": "+", "locus_tag": "DT87_RS23350"}, {"name": "KDQ70104.1", "location": "1-1548", "annotations": "multidrug_MFS_transporter", "strand": "+", "locus_tag": "DT87_23830"}, {"name": "KDQ70105.1", "location": "4951-6321", "annotations": "hypothetical_protein", "strand": "+", "locus_tag": "DT87_23840"}, {"name": "KDQ70106.1", "location": "6318-7373", "annotations": "3-oxoacyl-ACP_synthase", "strand": "+", "locus_tag": "DT87_23845"}, {"name": "KDQ70107.1", "location": "7366-9039", "annotations": "Triostin_synthetase_I", "strand": "+", "locus_tag": "DT87_23850"}, {"name": "KDQ70108.1", "location": "9036-9413", "annotations": "hypothetical_protein", "strand": "+", "locus_tag": "DT87_23855"}, {"name": "KDQ70109.1", "location": "9410-10969", "annotations": "amidohydrolase", "strand": "+", "locus_tag": "DT87_23860"}, {"name": "KDQ70110.1", "location": "11037-12269", "annotations": "phospho-2-dehydro-3-deoxyheptonate_aldolase", "strand": "+", "locus_tag": "DT87_23865"}, {"name": "KDQ70111.1", "location": "12299-13069", "annotations": "2,3-dihydroxybenzoate-2,3-dehydrogenase", "strand": "+", "locus_tag": "DT87_23870"}, {"name": "KDQ70112.1", "location": "13094-13744", "annotations": "isochorismatase", "strand": "+", "locus_tag": "DT87_23875"}, {"name": "KDQ70113.1", "location": "13741-15714", "annotations": "anthranilate_synthase", "strand": "+", "locus_tag": "DT87_23880"}, {"name": "EYT83457.1", "location": "1-438", "annotations": "hypothetical_protein", "strand": "-", "locus_tag": "CF54_07265"}, {"name": "EYT83458.1", "location": "499-708", "annotations": "hypothetical_protein", "strand": "-", "locus_tag": "CF54_07270"}, {"name": "EYT83454.1", "location": "2346-3347", "annotations": "regulatory_protein", "strand": "+", "locus_tag": "CF54_07280"}, {"name": "EYT83455.1", "location": "3477-3887", "annotations": "hypothetical_protein", "strand": "+", "locus_tag": "CF54_07285"}, {"name": "EYT83456.1", "location": "3903-5144", "annotations": "ornithine_aminotransferase", "strand": "+", "locus_tag": "CF54_07290"}, {"name": "EYT83459.1", "location": "5199-6356", "annotations": "hypothetical_protein", "strand": "+", "locus_tag": "CF54_07295"}, {"name": "EYT83452.1", "location": "6949-9107", "annotations": "hypothetical_protein", "strand": "-", "locus_tag": "CF54_07305"}, {"name": "EYT83450.1", "location": "9631-11370", "annotations": "ABC_transporter", "strand": "-", "locus_tag": "CF54_07310"}, {"name": "EYT83451.1", "location": "11370-13196", "annotations": "ABC_transporter_ATP-binding_protein", "strand": "-", "locus_tag": "CF54_07315"}, {"name": "EYT83453.1", "location": "15806-16377", "annotations": "TetR_family_transcriptional_regulator", "strand": "+", "locus_tag": "CF54_07325"}, {"name": "EYT83448.1", "location": "16677-17387", "annotations": "4-phosphopantetheinyl_transferase", "strand": "-", "locus_tag": "CF54_07330"}, {"name": "EYT83449.1", "location": "17384-18766", "annotations": "phospho-2-dehydro-3-deoxyheptonate_aldolase", "strand": "-", "locus_tag": "CF54_07335"}, {"name": "EYT83447.1", "location": "19872-21063", "annotations": "anthranilate_synthase", "strand": "-", "locus_tag": "CF54_07345"}, {"name": "EYT83441.1", "location": "21060-21752", "annotations": "isochorismatase", "strand": "-", "locus_tag": "CF54_07350"}, {"name": "EYT83442.1", "location": "22100-22924", "annotations": "2,3-dihydroxybenzoate-2,3-dehydrogenase", "strand": "-", "locus_tag": "CF54_07355"}, {"name": "EYT83443.1", "location": "22921-24405", "annotations": "amidohydrolase", "strand": "-", "locus_tag": "CF54_07360"}, {"name": "EYT83444.1", "location": "24405-24674", "annotations": "phosphopantetheine-binding_protein", "strand": "-", "locus_tag": "CF54_07365"}, {"name": "EYT83445.1", "location": "24676-26295", "annotations": "Triostin_synthetase_I", "strand": "-", "locus_tag": "CF54_07370"}, {"name": "EYT83446.1", "location": "26288-27340", "annotations": "3-oxoacyl-ACP_synthase", "strand": "-", "locus_tag": "CF54_07375"}, {"name": "EYT83440.1", "location": "27936-29246", "annotations": "coenzyme_F390_synthetase", "strand": "+", "locus_tag": "CF54_07380"}, {"name": "EYT83439.1", "location": "29938-34962", "annotations": "beta-ketoacyl_synthase", "strand": "+", "locus_tag": "CF54_07385"}, {"name": "EYT83436.1", "location": "35416-36114", "annotations": "TetR_family_transcriptional_regulator", "strand": "-", "locus_tag": "CF54_07390"}, {"name": "EYT83437.1", "location": "36434-37981", "annotations": "multidrug_MFS_transporter", "strand": "+", "locus_tag": "CF54_07395"}, {"name": "EYT83438.1", "location": "38354-39220", "annotations": "hypothetical_protein", "strand": "+", "locus_tag": "CF54_07400"}, {"name": "EYT83434.1", "location": "39606-40588", "annotations": "SARP_family_transcriptional_regulator", "strand": "+", "locus_tag": "CF54_07405"}, {"name": "EYT83435.1", "location": "40912-41178", "annotations": "polyketide_synthase", "strand": "+", "locus_tag": "CF54_07410"}, {"name": "EYT83433.1", "location": "42645-45517", "annotations": "hypothetical_protein", "strand": "+", "locus_tag": "CF54_07415"}, {"name": "ALE27491.1", "location": "5469-6320", "annotations": "SARP_family_pathway_specific_regulator", "strand": "+", "locus_tag": "ALE27491.1"}, {"name": "ALE27492.1", "location": "6467-7225", "annotations": "cobaltochelatase", "strand": "+", "locus_tag": "ALE27492.1"}, {"name": "ALE27493.1", "location": "7504-8025", "annotations": "FMN_reductase", "strand": "-", "locus_tag": "ALE27493.1"}, {"name": "ALE27494.1", "location": "8084-9226", "annotations": "FAD-dependent_dehydrogenase", "strand": "-", "locus_tag": "ALE27494.1"}, {"name": "ALE27495.1", "location": "9436-10149", "annotations": "transcriptional_regulator", "strand": "+", "locus_tag": "ALE27495.1"}, {"name": "ALE27496.1", "location": "10159-11214", "annotations": "flavin-dependent_hydroxylase", "strand": "-", "locus_tag": "ALE27496.1"}, {"name": "ALE27497.1", "location": "11449-12735", "annotations": "L-lysin_2-aminotransferase", "strand": "+", "locus_tag": "ALE27497.1"}, {"name": "ALE27498.1", "location": "12722-12928", "annotations": "4-oxalocrotonate_tautomerase", "strand": "+", "locus_tag": "ALE27498.1"}, {"name": "ALE27499.1", "location": "12994-14856", "annotations": "ABC_transporter", "strand": "-", "locus_tag": "ALE27499.1"}, {"name": "ALE27500.1", "location": "14739-16556", "annotations": "ABC_transporter", "strand": "-", "locus_tag": "ALE27500.1"}, {"name": "ALE27501.1", "location": "16661-17458", "annotations": "transcriptional_regulator", "strand": "+", "locus_tag": "ALE27501.1"}, {"name": "ALE27502.1", "location": "18063-19349", "annotations": "Phenylacetate-coenzyme_A_ligase", "strand": "-", "locus_tag": "ALE27502.1"}, {"name": "ALE27503.1", "location": "19598-20677", "annotations": "beta-ketoacyl-ACP_synthase", "strand": "+", "locus_tag": "ALE27503.1"}, {"name": "ALE27504.1", "location": "20677-22356", "annotations": "3-HPA:AMP_ligase", "strand": "+", "locus_tag": "ALE27504.1"}, {"name": "ALE27505.1", "location": "22454-22735", "annotations": "PCP", "strand": "+", "locus_tag": "ALE27505.1"}, {"name": "ALE27506.1", "location": "22756-24252", "annotations": "amidohydrolase", "strand": "+", "locus_tag": "ALE27506.1"}, {"name": "ALE27507.1", "location": "24258-25085", "annotations": "2,3-dihydro-3-hydroxyanthranilic_acid_dehydrogenase", "strand": "+", "locus_tag": "ALE27507.1"}, {"name": "ALE27508.1", "location": "25176-25862", "annotations": "isochorismatase", "strand": "+", "locus_tag": "ALE27508.1"}, {"name": "ALE27509.1", "location": "25859-27145", "annotations": "anthranilate_synthase", "strand": "+", "locus_tag": "ALE27509.1"}, {"name": "ALE27510.1", "location": "27801-29036", "annotations": "3-deoxy-D-arabino-heptulosonate_7-phosphate_synthase", "strand": "+", "locus_tag": "ALE27510.1"}, {"name": "ALE27511.1", "location": "28615-30384", "annotations": "LuxR_family_transcriptional_regulator", "strand": "-", "locus_tag": "ALE27511.1"}, {"name": "ALE27512.1", "location": "32872-33795", "annotations": "putative_thioesterase", "strand": "+", "locus_tag": "ALE27512.1"}, {"name": "ALE27513.1", "location": "33792-37257", "annotations": "putative_polyketide_synthase", "strand": "+", "locus_tag": "ALE27513.1"}, {"name": "AGE11883.1", "location": "183-806", "annotations": "TetR_transcriptional_regulator", "strand": "+", "locus_tag": "AGE11883.1"}, {"name": "AGE11884.1", "location": "1044-1874", "annotations": "NH3_dependent_NAD+_synthase", "strand": "-", "locus_tag": "AGE11884.1"}, {"name": "AGE11885.1", "location": "2103-2756", "annotations": "hypothetical_protein", "strand": "-", "locus_tag": "AGE11885.1"}, {"name": "AGE11886.1", "location": "2990-3457", "annotations": "acetyltransferase", "strand": "-", "locus_tag": "AGE11886.1"}, {"name": "AGE11887.1", "location": "3803-4459", "annotations": "isochorismatase", "strand": "+", "locus_tag": "AGE11887.1"}, {"name": "AGE11888.1", "location": "4479-4775", "annotations": "hypothetical_protein", "strand": "+", "locus_tag": "AGE11888.1"}, {"name": "AGE11889.1", "location": "5111-5713", "annotations": "amidinotransferase", "strand": "+", "locus_tag": "AGE11889.1"}, {"name": "AGE11890.1", "location": "5869-7338", "annotations": "salicylate_synthase", "strand": "-", "locus_tag": "AGE11890.1"}, {"name": "AGE11891.1", "location": "8437-12144", "annotations": "nonribosomal_peptide_synthetase", "strand": "-", "locus_tag": "AGE11891.1"}, {"name": "AGE11892.1", "location": "12184-13917", "annotations": "2,3-dihydroxybenzoate-AMP_ligase", "strand": "+", "locus_tag": "AGE11892.1"}, {"name": "AGE11893.1", "location": "13945-14187", "annotations": "MbtH", "strand": "+", "locus_tag": "AGE11893.1"}, {"name": "AGE11894.1", "location": "14251-15312", "annotations": "iron_siderophore_uptake_ABC_system", "strand": "-", "locus_tag": "AGE11894.1"}, {"name": "AGE11895.1", "location": "15407-16243", "annotations": "ABC_transporter", "strand": "-", "locus_tag": "AGE11895.1"}, {"name": "AGE11896.1", "location": "16246-17331", "annotations": "ABC_transporter", "strand": "-", "locus_tag": "AGE11896.1"}, {"name": "AGE11897.1", "location": "17335-18396", "annotations": "iron_siderophore_transporter", "strand": "+", "locus_tag": "AGE11897.1"}, {"name": "AGE11898.1", "location": "20174-27922", "annotations": "nonribosomal_peptide_synthetase", "strand": "+", "locus_tag": "AGE11898.1"}, {"name": "AGE11899.1", "location": "27919-34965", "annotations": "nonribosomal_peptide_synthetase", "strand": "+", "locus_tag": "AGE11899.1"}, {"name": "AGE11900.1", "location": "35036-36463", "annotations": "L-ornithine_5-monooxygenase", "strand": "-", "locus_tag": "AGE11900.1"}, {"name": "QBG38760.1", "location": "1-1551", "annotations": "histidine_ammonia-lyase", "strand": "+", "locus_tag": "QBG38760.1"}, {"name": "QBG38761.1", "location": "1973-2377", "annotations": "IS481_family_transposase", "strand": "+", "locus_tag": "QBG38761.1"}, {"name": "QBG38762.1", "location": "4058-4972", "annotations": "Atr1", "strand": "+", "locus_tag": "QBG38762.1"}, {"name": "QBG38763.1", "location": "4969-5946", "annotations": "Atr2", "strand": "+", "locus_tag": "QBG38763.1"}, {"name": "QBG38764.1", "location": "6274-7164", "annotations": "Atr3", "strand": "+", "locus_tag": "QBG38764.1"}, {"name": "QBG38765.1", "location": "7167-7934", "annotations": "Atr4", "strand": "+", "locus_tag": "QBG38765.1"}, {"name": "QBG38766.1", "location": "8232-8486", "annotations": "Atr5", "strand": "+", "locus_tag": "QBG38766.1"}, {"name": "QBG38767.1", "location": "8547-9809", "annotations": "Atr6", "strand": "+", "locus_tag": "QBG38767.1"}, {"name": "QBG38768.1", "location": "9803-10948", "annotations": "Atr7", "strand": "+", "locus_tag": "QBG38768.1"}, {"name": "QBG38769.1", "location": "10945-11898", "annotations": "Atr8", "strand": "+", "locus_tag": "QBG38769.1"}, {"name": "QBG38770.1", "location": "11898-12749", "annotations": "Atr9", "strand": "+", "locus_tag": "QBG38770.1"}, {"name": "QBG38771.1", "location": "12746-13717", "annotations": "Atr10", "strand": "+", "locus_tag": "QBG38771.1"}, {"name": "QBG38772.1", "location": "13962-15062", "annotations": "Atr11", "strand": "+", "locus_tag": "QBG38772.1"}, {"name": "QBG38773.1", "location": "15125-15364", "annotations": "Atr12", "strand": "+", "locus_tag": "QBG38773.1"}, {"name": "QBG38774.1", "location": "15364-15822", "annotations": "Atr13", "strand": "+", "locus_tag": "QBG38774.1"}, {"name": "QBG38775.1", "location": "15819-16298", "annotations": "Atr14", "strand": "+", "locus_tag": "QBG38775.1"}, {"name": "QBG38776.1", "location": "16308-17054", "annotations": "Atr15", "strand": "+", "locus_tag": "QBG38776.1"}, {"name": "QBG38777.1", "location": "17140-17760", "annotations": "Atr16", "strand": "+", "locus_tag": "QBG38777.1"}, {"name": "QBG38778.1", "location": "17811-18023", "annotations": "Atr17", "strand": "+", "locus_tag": "QBG38778.1"}, {"name": "QBG38779.1", "location": "18288-18776", "annotations": "Atr18", "strand": "+", "locus_tag": "QBG38779.1"}, {"name": "QBG38780.1", "location": "19100-19663", "annotations": "Atr19", "strand": "-", "locus_tag": "QBG38780.1"}, {"name": "QBG38781.1", "location": "19837-20028", "annotations": "Atr20", "strand": "-", "locus_tag": "QBG38781.1"}, {"name": "QBG38782.1", "location": "20025-31823", "annotations": "Atr21", "strand": "-", "locus_tag": "QBG38782.1"}, {"name": "QBG38783.1", "location": "31820-42898", "annotations": "Atr22", "strand": "-", "locus_tag": "QBG38783.1"}, {"name": "QBG38784.1", "location": "42898-57465", "annotations": "Atr23", "strand": "-", "locus_tag": "QBG38784.1"}, {"name": "QBG38785.1", "location": "57899-58138", "annotations": "Atr24", "strand": "+", "locus_tag": "QBG38785.1"}, {"name": "QBG38786.1", "location": "58135-59106", "annotations": "Atr25", "strand": "+", "locus_tag": "QBG38786.1"}, {"name": "QBG38787.1", "location": "59106-59432", "annotations": "Atr26", "strand": "+", "locus_tag": "QBG38787.1"}, {"name": "QBG38788.1", "location": "59490-60761", "annotations": "Atr27", "strand": "+", "locus_tag": "QBG38788.1"}, {"name": "QBG38789.1", "location": "60790-61254", "annotations": "Atr28", "strand": "+", "locus_tag": "QBG38789.1"}, {"name": "QBG38790.1", "location": "61251-62207", "annotations": "Atr29", "strand": "+", "locus_tag": "QBG38790.1"}, {"name": "QBG38791.1", "location": "62204-62992", "annotations": "Atr30", "strand": "+", "locus_tag": "QBG38791.1"}, {"name": "QBG38792.1", "location": "63287-64312", "annotations": "Atr31", "strand": "+", "locus_tag": "QBG38792.1"}, {"name": "QBG38793.1", "location": "64471-66474", "annotations": "Atr32", "strand": "+", "locus_tag": "QBG38793.1"}, {"name": "QBG38794.1", "location": "66372-66755", "annotations": "Atr32", "strand": "-", "locus_tag": "QBG38794.1"}, {"name": "QBG38795.1", "location": "66986-67273", "annotations": "hypothetical_protein", "strand": "-", "locus_tag": "QBG38795.1"}, {"name": "QBG38796.1", "location": "67427-67795", "annotations": "hypothetical_protein", "strand": "+", "locus_tag": "QBG38796.1"}, {"name": "QBG38797.1", "location": "68048-69292", "annotations": "ErfK/YbiS/YcfS/YnhG_family_protein", "strand": "+", "locus_tag": "QBG38797.1"}, {"name": "AJV88371.1", "location": "1-1512", "annotations": "hypothetical_protein", "strand": "+", "locus_tag": "AJV88371.1"}, {"name": "AJV88372.1", "location": "1634-2599", "annotations": "nucleotide-binding_protein", "strand": "+", "locus_tag": "AJV88372.1"}, {"name": "AJV88373.1", "location": "3153-3746", "annotations": "MfnA", "strand": "-", "locus_tag": "AJV88373.1"}, {"name": "AJV88374.1", "location": "3875-4597", "annotations": "MfnB", "strand": "-", "locus_tag": "AJV88374.1"}, {"name": "AJV88375.1", "location": "5165-16174", "annotations": "MfnC", "strand": "+", "locus_tag": "AJV88375.1"}, {"name": "AJV88376.1", "location": "16156-20772", "annotations": "MfnD", "strand": "+", "locus_tag": "AJV88376.1"}, {"name": "AJV88377.1", "location": "20790-31691", "annotations": "MfnE", "strand": "+", "locus_tag": "AJV88377.1"}, {"name": "AJV88378.1", "location": "31743-31970", "annotations": "MfnF", "strand": "+", "locus_tag": "AJV88378.1"}, {"name": "AJV88379.1", "location": "31967-33094", "annotations": "MfnG", "strand": "+", "locus_tag": "AJV88379.1"}, {"name": "AJV88380.1", "location": "33094-33444", "annotations": "MfnH", "strand": "+", "locus_tag": "AJV88380.1"}, {"name": "AJV88381.1", "location": "33479-34774", "annotations": "MfnI", "strand": "+", "locus_tag": "AJV88381.1"}, {"name": "AJV88382.1", "location": "34780-35436", "annotations": "MfnJ", "strand": "+", "locus_tag": "AJV88382.1"}, {"name": "AJV88383.1", "location": "35426-37030", "annotations": "MfnK", "strand": "+", "locus_tag": "AJV88383.1"}, {"name": "AJV88384.1", "location": "37050-37322", "annotations": "MfnL", "strand": "+", "locus_tag": "AJV88384.1"}, {"name": "AJV88385.1", "location": "37400-38125", "annotations": "MfnM", "strand": "+", "locus_tag": "AJV88385.1"}, {"name": "AJV88386.1", "location": "38122-39396", "annotations": "MfnN", "strand": "+", "locus_tag": "AJV88386.1"}, {"name": "AJV88387.1", "location": "39866-40987", "annotations": "MfnO", "strand": "+", "locus_tag": "AJV88387.1"}, {"name": "AJV88388.1", "location": "41632-42024", "annotations": "MfnP", "strand": "+", "locus_tag": "AJV88388.1"}, {"name": "AJV88389.1", "location": "42158-42538", "annotations": "MfnQ", "strand": "-", "locus_tag": "AJV88389.1"}, {"name": "AJV88390.1", "location": "42512-44158", "annotations": "MfnR", "strand": "+", "locus_tag": "AJV88390.1"}, {"name": "AJV88391.1", "location": "44653-45135", "annotations": "transposase", "strand": "-", "locus_tag": "AJV88391.1"}, {"name": "AJV88392.1", "location": "46379-46894", "annotations": "transposase", "strand": "+", "locus_tag": "AJV88392.1"}, {"name": "AJV88393.1", "location": "47096-47266", "annotations": "ATP/GTP-binding_protein", "strand": "+", "locus_tag": "AJV88393.1"}, {"name": "AJV88394.1", "location": "47395-47529", "annotations": "hypothetical_protein", "strand": "+", "locus_tag": "AJV88394.1"}, {"name": "DAB41471.1", "location": "1796-3115", "annotations": "hydroxyphenylglycine_aminotransferase", "strand": "-", "locus_tag": "DAB41471.1"}, {"name": "DAB41472.1", "location": "3115-4218", "annotations": "2-hydroxy-acid_oxidase", "strand": "-", "locus_tag": "DAB41472.1"}, {"name": "DAB41473.1", "location": "4215-5297", "annotations": "4-hydroxyphenylpyruvate_dioxygenase", "strand": "-", "locus_tag": "DAB41473.1"}, {"name": "DAB41474.1", "location": "5333-6367", "annotations": "methyltransferase", "strand": "-", "locus_tag": "DAB41474.1"}, {"name": "DAB41475.1", "location": "6364-6582", "annotations": "MbtH-like_protein", "strand": "-", "locus_tag": "DAB41475.1"}, {"name": "DAB41476.1", "location": "6623-10618", "annotations": "nonribosomal_peptide_synthetase", "strand": "-", "locus_tag": "DAB41476.1"}, {"name": "DAB41477.1", "location": "10615-22797", "annotations": "nonribosomal_peptide_synthetase", "strand": "-", "locus_tag": "DAB41477.1"}, {"name": "DAB41478.1", "location": "22794-27458", "annotations": "nonribosomal_peptide_synthetase", "strand": "-", "locus_tag": "DAB41478.1"}, {"name": "DAB41479.1", "location": "27455-31411", "annotations": "nonribosomal_peptide_synthetase", "strand": "-", "locus_tag": "DAB41479.1"}, {"name": "DAB41480.1", "location": "31768-32976", "annotations": "cytochrome_P450", "strand": "+", "locus_tag": "DAB41480.1"}, {"name": "DAB41481.1", "location": "32973-33914", "annotations": "beta-ketoacyl-ACP_synthase_III_(KSIII)", "strand": "+", "locus_tag": "DAB41481.1"}, {"name": "DAB41482.1", "location": "33925-34167", "annotations": "acyl_carrier_protein", "strand": "+", "locus_tag": "DAB41482.1"}, {"name": "DAB41483.1", "location": "34234-36951", "annotations": "LuxR_regulatory_protein", "strand": "-", "locus_tag": "DAB41483.1"}, {"name": "DAB41484.1", "location": "37027-44697", "annotations": "nonribosomal_peptide_synthetase/polyketide_synthase_type_I", "strand": "-", "locus_tag": "DAB41484.1"}, {"name": "AFB35615.1", "location": "152-1624", "annotations": "Integrin-like_protein", "strand": "+", "locus_tag": "AFB35615.1"}, {"name": "AFB35616.1", "location": "1695-2423", "annotations": "Transcriptional_regulation", "strand": "+", "locus_tag": "AFB35616.1"}, {"name": "AFB35617.1", "location": "2551-3999", "annotations": "Exporter", "strand": "+", "locus_tag": "AFB35617.1"}, {"name": "AFB35618.1", "location": "4154-4654", "annotations": "AOCHC_dimerization", "strand": "+", "locus_tag": "AFB35618.1"}, {"name": "AFB35619.1", "location": "4703-5035", "annotations": "Hypothetical", "strand": "+", "locus_tag": "AFB35619.1"}, {"name": "AFB35620.1", "location": "5068-5703", "annotations": "PDC_formation", "strand": "+", "locus_tag": "AFB35620.1"}, {"name": "AFB35621.1", "location": "5783-7204", "annotations": "Function_with_EsmB1", "strand": "-", "locus_tag": "AFB35621.1"}, {"name": "AFB35623.1", "location": "7204-8301", "annotations": "PDC_adenylase", "strand": "-", "locus_tag": "AFB35623.1"}, {"name": "AFB35624.1", "location": "8314-9399", "annotations": "Transcriptional_activation", "strand": "-", "locus_tag": "AFB35624.1"}, {"name": "AFB35622.1", "location": "9770-10507", "annotations": "DHHA_isomerase", "strand": "+", "locus_tag": "AFB35622.1"}, {"name": "AFB35625.1", "location": "10563-13358", "annotations": "Quorum_sensing", "strand": "+", "locus_tag": "AFB35625.1"}, {"name": "AFB35626.1", "location": "13803-15731", "annotations": "ADIC_synthase", "strand": "-", "locus_tag": "AFB35626.1"}, {"name": "AFB35627.1", "location": "15728-16396", "annotations": "DHHA_synthase", "strand": "-", "locus_tag": "AFB35627.1"}, {"name": "AFB35628.1", "location": "16422-16673", "annotations": "6-methylsalicylyl_carrier_protein", "strand": "-", "locus_tag": "AFB35628.1"}, {"name": "AFB35629.1", "location": "16712-18415", "annotations": "6-MSA_adenylase", "strand": "-", "locus_tag": "AFB35629.1"}, {"name": "AFB35630.1", "location": "18518-19555", "annotations": "Esterification", "strand": "-", "locus_tag": "AFB35630.1"}, {"name": "AFB35631.1", "location": "19651-20187", "annotations": "Shikimate_kinase", "strand": "-", "locus_tag": "AFB35631.1"}, {"name": "AFB35632.1", "location": "20199-21383", "annotations": "Chorismate_synthase", "strand": "-", "locus_tag": "AFB35632.1"}, {"name": "AFB35633.1", "location": "21427-22842", "annotations": "DAHP_synthase", "strand": "-", "locus_tag": "AFB35633.1"}, {"name": "AFB35634.1", "location": "23336-23743", "annotations": "PDC_carrier_protein", "strand": "+", "locus_tag": "AFB35634.1"}, {"name": "AFB35635.1", "location": "23736-26510", "annotations": "KS-AT-ACP", "strand": "+", "locus_tag": "AFB35635.1"}, {"name": "AFB35636.1", "location": "26523-27314", "annotations": "Thioesterase", "strand": "+", "locus_tag": "AFB35636.1"}, {"name": "AFB35637.1", "location": "27311-28384", "annotations": "6-acetyl-PCA_reductase", "strand": "+", "locus_tag": "AFB35637.1"}, {"name": "AFB35638.1", "location": "28479-28916", "annotations": "Hypothetical", "strand": "+", "locus_tag": "AFB35638.1"}, {"name": "AFB35639.1", "location": "28885-29847", "annotations": "Transcriptional_regulation", "strand": "-", "locus_tag": "AFB35639.1"}, {"name": "YP_856987.1", "location": "1-1551", "annotations": "dimodular_nonribosomal_peptide_synthetase", "strand": "-", "locus_tag": "AHA_2473"}, {"name": "YP_856988.1", "location": "1548-7742", "annotations": "nonribosomal_peptide_synthetase", "strand": "-", "locus_tag": "AHA_2474"}, {"name": "YP_856989.1", "location": "7859-8608", "annotations": "2,3-dihydro-2,3-dihydroxybenzoate_dehydrogenase", "strand": "-", "locus_tag": "AHA_2475"}, {"name": "YP_856990.1", "location": "8638-11739", "annotations": "nonribosomal_peptide_synthetase", "strand": "-", "locus_tag": "AHA_2476"}, {"name": "YP_856991.1", "location": "11736-12659", "annotations": "isochorismatase", "strand": "-", "locus_tag": "AHA_2477"}, {"name": "YP_856992.1", "location": "12683-14344", "annotations": "2,3-dihydroxybenzoate-AMP_ligase", "strand": "-", "locus_tag": "AHA_2478"}, {"name": "YP_856993.1", "location": "14421-15614", "annotations": "isochorismate_synthase", "strand": "-", "locus_tag": "AHA_2479"}, {"name": "EFL06860.1", "location": "1-597", "annotations": "TetR_family_transcriptional_regulator", "strand": "-", "locus_tag": "SSMG_02531"}, {"name": "EFL06861.1", "location": "683-2173", "annotations": "predicted_protein", "strand": "+", "locus_tag": "SSMG_02532"}, {"name": "EFL06862.1", "location": "2220-3581", "annotations": "amine_oxidase", "strand": "+", "locus_tag": "SSMG_02533"}, {"name": "EFL06863.1", "location": "3897-5129", "annotations": "predicted_protein", "strand": "+", "locus_tag": "SSMG_02534"}, {"name": "EFL06864.1", "location": "5186-8539", "annotations": "non-ribosomal_peptide_synthetase", "strand": "-", "locus_tag": "SSMG_02535"}, {"name": "EFL06865.1", "location": "8533-15621", "annotations": "hypothetical_protein", "strand": "-", "locus_tag": "SSMG_02536"}, {"name": "EFL06866.1", "location": "15614-19819", "annotations": "predicted_protein", "strand": "-", "locus_tag": "SSMG_02537"}, {"name": "EFL06867.1", "location": "19804-26805", "annotations": "predicted_protein", "strand": "-", "locus_tag": "SSMG_02538"}, {"name": "EFL06868.1", "location": "26802-27023", "annotations": "mbtH_protein", "strand": "-", "locus_tag": "SSMG_02539"}, {"name": "EFL06869.1", "location": "27072-27878", "annotations": "LipE_protein", "strand": "-", "locus_tag": "SSMG_02540"}, {"name": "EFL06870.1", "location": "27851-29026", "annotations": "major_facilitator_superfamily_transporter_multidrug_resistance_protein", "strand": "-", "locus_tag": "SSMG_02541"}, {"name": "EFL06871.1", "location": "29169-30716", "annotations": "2,3-dihydroxybenzoate-AMP_ligase", "strand": "+", "locus_tag": "SSMG_02542"}, {"name": "EFL06872.1", "location": "30713-31696", "annotations": "predicted_protein", "strand": "+", "locus_tag": "SSMG_02543"}, {"name": "EFL06873.1", "location": "31693-32676", "annotations": "predicted_protein", "strand": "+", "locus_tag": "SSMG_02544"}, {"name": "EFL06874.1", "location": "32684-33994", "annotations": "salicylate_synthase", "strand": "-", "locus_tag": "SSMG_02545"}, {"name": "EFL06875.1", "location": "33958-35238", "annotations": "peptide_monooxygenase", "strand": "-", "locus_tag": "SSMG_02546"}, {"name": "AGN74872.1", "location": "1-1167", "annotations": "SARP-type_regulator", "strand": "+", "locus_tag": "AGN74872.1"}, {"name": "AGN74873.1", "location": "1287-2879", "annotations": "major_facilitator_transporter", "strand": "-", "locus_tag": "AGN74873.1"}, {"name": "AGN74874.1", "location": "3197-4318", "annotations": "branched-chain_amino_acid_aminotransferase", "strand": "-", "locus_tag": "AGN74874.1"}, {"name": "AGN74875.1", "location": "4387-5406", "annotations": "methyltransferase", "strand": "-", "locus_tag": "AGN74875.1"}, {"name": "AGN74876.1", "location": "5544-13460", "annotations": "nonribosomal_peptide_synthetase", "strand": "-", "locus_tag": "AGN74876.1"}, {"name": "AGN74877.1", "location": "13782-14528", "annotations": "type_ii_thioestrerase", "strand": "+", "locus_tag": "AGN74877.1"}, {"name": "AGN74878.1", "location": "14523-15605", "annotations": "flavin-dependent_oxidoreductase", "strand": "-", "locus_tag": "AGN74878.1"}, {"name": "AGN74879.1", "location": "15839-16084", "annotations": "hypothetical_protein", "strand": "-", "locus_tag": "AGN74879.1"}, {"name": "AGN74880.1", "location": "16253-17875", "annotations": "3-hydroxypicolinic_acid:AMP_ligase", "strand": "+", "locus_tag": "AGN74880.1"}, {"name": "AGN74881.1", "location": "17879-19180", "annotations": "L-lysine_2-aminotransferase", "strand": "+", "locus_tag": "AGN74881.1"}, {"name": "AGN74882.1", "location": "19234-19422", "annotations": "4-oxalocrotonate_tautomerase", "strand": "+", "locus_tag": "AGN74882.1"}, {"name": "AGN74883.1", "location": "19507-20814", "annotations": "phenylacetyl-CoA_dioxygenase", "strand": "-", "locus_tag": "AGN74883.1"}, {"name": "AGN74884.1", "location": "20829-21080", "annotations": "MbtH_domain-containing_protein", "strand": "-", "locus_tag": "AGN74884.1"}, {"name": "AGN74885.1", "location": "21154-38325", "annotations": "nonribosomal_peptide_synthetase", "strand": "-", "locus_tag": "AGN74885.1"}, {"name": "AGN74886.1", "location": "38322-43025", "annotations": "nonribosomal_peptide_synthetase", "strand": "-", "locus_tag": "AGN74886.1"}, {"name": "AGN74887.1", "location": "43579-44736", "annotations": "branched-chain_alpha-keto_acid_dehydrogenase_E1_subunit_alpha", "strand": "+", "locus_tag": "AGN74887.1"}, {"name": "AGN74888.1", "location": "44733-45788", "annotations": "branched-chain_alpha-keto_acid_dehydrogenase_E1_subnuit_beta", "strand": "+", "locus_tag": "AGN74888.1"}, {"name": "AGN74889.1", "location": "45794-47191", "annotations": "branched-chain_alpha-keto_acid_dehydrogenase_E2", "strand": "+", "locus_tag": "AGN74889.1"}, {"name": "AGN74890.1", "location": "47430-49085", "annotations": "ABC_transporter", "strand": "+", "locus_tag": "AGN74890.1"}, {"name": "AGN74891.1", "location": "49244-50434", "annotations": "P450-like_monooxygenase", "strand": "-", "locus_tag": "AGN74891.1"}, {"name": "AGN74892.1", "location": "50629-64296", "annotations": "nonribosomal_peptide_synthetase/polyketide_synthase_hybrid_protein", "strand": "+", "locus_tag": "AGN74892.1"}, {"name": "AGN74893.1", "location": "64299-71039", "annotations": "nonribosomal_peptide_synthetase/polyketide_synthase_hybrid_protein", "strand": "+", "locus_tag": "AGN74893.1"}, {"name": "AGN74894.1", "location": "71211-77717", "annotations": "nonribosomal_peptide_synthetase/polyketide_synthase_hybrid_protein", "strand": "+", "locus_tag": "AGN74894.1"}, {"name": "AGN74895.1", "location": "77728-85563", "annotations": "nonribosomal_peptide_synthetase/polyketide_synthase_hybrid_protein", "strand": "+", "locus_tag": "AGN74895.1"}, {"name": "AGN74896.1", "location": "85560-91424", "annotations": "nonribosomal_peptide_synthetase/polyketide_synthase_hybrid_protein", "strand": "+", "locus_tag": "AGN74896.1"}, {"name": "AGN74897.1", "location": "91421-92371", "annotations": "acyltransferase", "strand": "+", "locus_tag": "AGN74897.1"}, {"name": "AGN74898.1", "location": "92365-94791", "annotations": "nonribosomal_peptide_synthetase", "strand": "+", "locus_tag": "AGN74898.1"}, {"name": "AGN74899.1", "location": "95041-96435", "annotations": "major_facilitator_transporter", "strand": "+", "locus_tag": "AGN74899.1"}, {"name": "AGN74900.1", "location": "96467-97360", "annotations": "streptogramin_B_lyase", "strand": "-", "locus_tag": "AGN74900.1"}, {"name": "AGN74901.1", "location": "97608-98756", "annotations": "sarcosine_oxidase", "strand": "-", "locus_tag": "AGN74901.1"}, {"name": "AGN74902.1", "location": "98866-99708", "annotations": "SARP-type_regulator", "strand": "-", "locus_tag": "AGN74902.1"}, {"name": "AGN74903.1", "location": "100098-100745", "annotations": "TetR-type_regulator", "strand": "-", "locus_tag": "AGN74903.1"}, {"name": "AGN74904.1", "location": "101227-101991", "annotations": "ketoreductase", "strand": "+", "locus_tag": "AGN74904.1"}, {"name": "AGN74905.1", "location": "102181-103149", "annotations": "AfsA-like_gamma-butyrolactone_biosynthetic_protein", "strand": "+", "locus_tag": "AGN74905.1"}, {"name": "AGN74906.1", "location": "103174-103857", "annotations": "gamma-butyrolactone_receptor", "strand": "-", "locus_tag": "AGN74906.1"}, {"name": "AGN74907.1", "location": "103982-104671", "annotations": "phosphatase", "strand": "-", "locus_tag": "AGN74907.1"}, {"name": "AET98900.1", "location": "1-155", "annotations": "putative_ABC_transporter", "strand": "+", "locus_tag": "AET98900.1"}, {"name": "AET98901.1", "location": "152-976", "annotations": "putative_ABC_transporter", "strand": "+", "locus_tag": "AET98901.1"}, {"name": "AET98902.1", "location": "1083-2288", "annotations": "putative_esterase", "strand": "+", "locus_tag": "AET98902.1"}, {"name": "AET98903.1", "location": "2408-2938", "annotations": "putative_DNA-binding_response_regulator", "strand": "-", "locus_tag": "AET98903.1"}, {"name": "AET98904.1", "location": "3055-3267", "annotations": "MbtH-like_protein", "strand": "-", "locus_tag": "AET98904.1"}, {"name": "AET98905.1", "location": "3314-12751", "annotations": "putative_non-ribosomal_peptide_synthetase", "strand": "-", "locus_tag": "AET98905.1"}, {"name": "AET98906.1", "location": "12759-20753", "annotations": "putative_non-ribosomal_peptide_synthetase", "strand": "-", "locus_tag": "AET98906.1"}, {"name": "AET98907.1", "location": "20818-21516", "annotations": "putative_SAM-dependent_methyltransferase", "strand": "+", "locus_tag": "AET98907.1"}, {"name": "AET98908.1", "location": "23150-25528", "annotations": "UvrA-like_protein", "strand": "+", "locus_tag": "AET98908.1"}, {"name": "AET98909.1", "location": "25610-26548", "annotations": "putative_oxidoreductase", "strand": "+", "locus_tag": "AET98909.1"}, {"name": "AET98910.1", "location": "26945-28333", "annotations": "putative_FAD-dependent_oxidoreductase", "strand": "-", "locus_tag": "AET98910.1"}, {"name": "AET98911.1", "location": "28392-29480", "annotations": "putative_dehydrogenase", "strand": "-", "locus_tag": "AET98911.1"}, {"name": "AET98912.1", "location": "29477-30223", "annotations": "putative_thioesterase", "strand": "-", "locus_tag": "AET98912.1"}, {"name": "AET98913.1", "location": "30377-31582", "annotations": "putative_cytochrome_P450", "strand": "+", "locus_tag": "AET98913.1"}, {"name": "AET98914.1", "location": "31596-33179", "annotations": "putative_AMP-binding_ligase", "strand": "+", "locus_tag": "AET98914.1"}, {"name": "AET98915.1", "location": "33254-34078", "annotations": "putative_tryptophan_2,3-dioxygenase", "strand": "-", "locus_tag": "AET98915.1"}, {"name": "AET98916.1", "location": "34133-35965", "annotations": "putative_non-ribosomal_peptide_synthetase", "strand": "+", "locus_tag": "AET98916.1"}, {"name": "BAH04156.1", "location": "1-984", "annotations": "putative_ABC_transporter", "strand": "+", "locus_tag": "BAH04156.1"}, {"name": "BAH04157.1", "location": "981-1805", "annotations": "putative_ABC_transporter", "strand": "+", "locus_tag": "BAH04157.1"}, {"name": "BAH04158.1", "location": "1912-3117", "annotations": "putative_esterase", "strand": "+", "locus_tag": "BAH04158.1"}, {"name": "BAH04159.1", "location": "3236-3739", "annotations": "putative_DNA-binding_response_regulator", "strand": "-", "locus_tag": "BAH04159.1"}, {"name": "BAH04160.1", "location": "3883-4095", "annotations": "MbtH-like_protein", "strand": "-", "locus_tag": "BAH04160.1"}, {"name": "BAH04161.1", "location": "4142-13600", "annotations": "putative_non-ribosomal_peptide_synthetase", "strand": "-", "locus_tag": "BAH04161.1"}, {"name": "BAH04162.1", "location": "13608-21665", "annotations": "trsJ", "strand": "-", "locus_tag": "BAH04162.1"}, {"name": "BAH04163.1", "location": "21676-22374", "annotations": "putative_SAM-dependent_methyltransferase", "strand": "+", "locus_tag": "BAH04163.1"}, {"name": "BAH04164.1", "location": "22438-23823", "annotations": "hypothetical_protein", "strand": "+", "locus_tag": "BAH04164.1"}, {"name": "BAH04165.1", "location": "24008-26386", "annotations": "UvrA-like_protein", "strand": "+", "locus_tag": "BAH04165.1"}, {"name": "BAH04166.1", "location": "26468-27406", "annotations": "putative_oxidoreductase", "strand": "+", "locus_tag": "BAH04166.1"}, {"name": "BAH04167.1", "location": "27803-29182", "annotations": "putative_FAD-dependent_oxidoreductase", "strand": "-", "locus_tag": "BAH04167.1"}, {"name": "BAH04168.1", "location": "29169-30257", "annotations": "putative_dehydrogenase", "strand": "-", "locus_tag": "BAH04168.1"}, {"name": "BAH04169.1", "location": "30254-31000", "annotations": "putative_thioesterase", "strand": "-", "locus_tag": "BAH04169.1"}, {"name": "BAH04170.1", "location": "31154-32359", "annotations": "putative_cytochrome_P450", "strand": "+", "locus_tag": "BAH04170.1"}, {"name": "BAH04171.1", "location": "32373-33956", "annotations": "AMP-binding_ligase", "strand": "+", "locus_tag": "BAH04171.1"}, {"name": "BAH04172.1", "location": "34035-34778", "annotations": "putative_tryptophan_2,3-dioxygenase", "strand": "-", "locus_tag": "BAH04172.1"}, {"name": "BAH04173.1", "location": "34968-36746", "annotations": "putative_non-ribosomal_peptide_synthetase", "strand": "+", "locus_tag": "BAH04173.1"}, {"name": "BAI63266.1", "location": "165-2399", "annotations": "putative_oxidoreductase", "strand": "+", "locus_tag": "BAI63266.1"}, {"name": "BAI63267.1", "location": "3228-6521", "annotations": "hypothetical_protein", "strand": "-", "locus_tag": "BAI63267.1"}, {"name": "BAI63268.1", "location": "8593-8793", "annotations": "putative_integral_membrane_protein", "strand": "+", "locus_tag": "BAI63268.1"}, {"name": "BAI63269.1", "location": "8921-9919", "annotations": "putative_2-nitropropane_dioxygenase", "strand": "-", "locus_tag": "BAI63269.1"}, {"name": "BAI63270.1", "location": "10431-11810", "annotations": "hypothetical_protein", "strand": "-", "locus_tag": "BAI63270.1"}, {"name": "BAI63271.1", "location": "12010-12426", "annotations": "hypothetical_protein", "strand": "-", "locus_tag": "BAI63271.1"}, {"name": "BAI63272.1", "location": "13117-14178", "annotations": "hypothetical_protein", "strand": "+", "locus_tag": "BAI63272.1"}, {"name": "BAI63273.1", "location": "14832-16079", "annotations": "putative_kynurenine_aminotransferase", "strand": "-", "locus_tag": "BAI63273.1"}, {"name": "BAI63274.1", "location": "16199-16954", "annotations": "putative_oxidoreductase", "strand": "-", "locus_tag": "BAI63274.1"}, {"name": "BAI63275.1", "location": "17013-17795", "annotations": "putative_transcription_regulator", "strand": "-", "locus_tag": "BAI63275.1"}, {"name": "BAI63276.1", "location": "17971-18960", "annotations": "putative_ABC_transporter", "strand": "+", "locus_tag": "BAI63276.1"}, {"name": "BAI63277.1", "location": "18951-19781", "annotations": "putative_ABC_transporter", "strand": "+", "locus_tag": "BAI63277.1"}, {"name": "BAI63278.1", "location": "19824-20993", "annotations": "putative_aminotransferase", "strand": "-", "locus_tag": "BAI63278.1"}, {"name": "BAI63279.1", "location": "20990-22426", "annotations": "hypothetical_protein", "strand": "-", "locus_tag": "BAI63279.1"}, {"name": "BAI63280.1", "location": "23253-23939", "annotations": "putative_SAM-dependent_methyltransferase", "strand": "+", "locus_tag": "BAI63280.1"}, {"name": "BAI63281.1", "location": "23981-26020", "annotations": "putative_Mg-protoporphyrin_IX_monooxidative_cyclase", "strand": "+", "locus_tag": "BAI63281.1"}, {"name": "BAI63282.1", "location": "26066-26761", "annotations": "putative_tryptophan_2,3-dioxygenase", "strand": "+", "locus_tag": "BAI63282.1"}, {"name": "BAI63283.1", "location": "26823-28571", "annotations": "putative_non-ribosomal_peptide_synthetase", "strand": "-", "locus_tag": "BAI63283.1"}, {"name": "BAI63284.1", "location": "28689-30275", "annotations": "putative_peptide_arylation_enzyme", "strand": "-", "locus_tag": "BAI63284.1"}, {"name": "BAI63285.1", "location": "30122-31492", "annotations": "putative_cytochrome_P450", "strand": "-", "locus_tag": "BAI63285.1"}, {"name": "BAI63286.1", "location": "31651-32397", "annotations": "putative_thioesterase", "strand": "+", "locus_tag": "BAI63286.1"}, {"name": "BAI63287.1", "location": "32468-34846", "annotations": "UvrA-like_protein", "strand": "-", "locus_tag": "BAI63287.1"}, {"name": "BAI63288.1", "location": "35089-42852", "annotations": "putative_non-ribosomal_peptide_synthetase", "strand": "+", "locus_tag": "BAI63288.1"}, {"name": "BAI63289.1", "location": "42861-52334", "annotations": "putative_non-ribosomal_peptide_synthetase", "strand": "+", "locus_tag": "BAI63289.1"}, {"name": "BAI63290.1", "location": "52369-52581", "annotations": "MbtH-like_protein", "strand": "+", "locus_tag": "BAI63290.1"}, {"name": "BAI63291.1", "location": "52668-53180", "annotations": "putative_OmpR-family_regulator", "strand": "+", "locus_tag": "BAI63291.1"}, {"name": "BAI63292.1", "location": "53285-54223", "annotations": "putative_oxidoreductase", "strand": "-", "locus_tag": "BAI63292.1"}, {"name": "BAI63293.1", "location": "54264-55697", "annotations": "hypothetical_protein", "strand": "-", "locus_tag": "BAI63293.1"}, {"name": "AFW04547.1", "location": "56-1792", "annotations": "DNA_binding_protein", "strand": "-", "locus_tag": "AFW04547.1"}, {"name": "AFW04548.1", "location": "1985-3400", "annotations": "prolyl-tRNA_synthetase", "strand": "+", "locus_tag": "AFW04548.1"}, {"name": "AFW04549.1", "location": "3981-5108", "annotations": "hydrolase", "strand": "+", "locus_tag": "AFW04549.1"}, {"name": "AFW04550.1", "location": "5302-5580", "annotations": "ferredoxin", "strand": "-", "locus_tag": "AFW04550.1"}, {"name": "AFW04551.1", "location": "5580-6104", "annotations": "aromatic_ring_dioxygenase_b_subunit", "strand": "-", "locus_tag": "AFW04551.1"}, {"name": "AFW04552.1", "location": "6101-7582", "annotations": "aromatic_ring_dioxygenase_a_subunit", "strand": "-", "locus_tag": "AFW04552.1"}, {"name": "AFW04553.1", "location": "7663-8355", "annotations": "NAD(P)H_dehydrogenase_(quinone)", "strand": "+", "locus_tag": "AFW04553.1"}, {"name": "AFW04554.1", "location": "8393-9955", "annotations": "4-hydroxyphenylacetate-3-hydroxylase", "strand": "+", "locus_tag": "AFW04554.1"}, {"name": "AFW04555.1", "location": "9963-10652", "annotations": "DoxX_family_protein", "strand": "+", "locus_tag": "AFW04555.1"}, {"name": "AFW04556.1", "location": "10833-11663", "annotations": "Leucine_carboxyl_methyltransferase", "strand": "+", "locus_tag": "AFW04556.1"}, {"name": "AFW04557.1", "location": "11649-13259", "annotations": "drug_resistance_transporter", "strand": "-", "locus_tag": "AFW04557.1"}, {"name": "AFW04558.1", "location": "13270-14292", "annotations": "oxidoreductase", "strand": "-", "locus_tag": "AFW04558.1"}, {"name": "AFW04559.1", "location": "14410-14952", "annotations": "cyclase/dehydrase", "strand": "+", "locus_tag": "AFW04559.1"}, {"name": "AFW04560.1", "location": "14969-16537", "annotations": "fatty-acid-CoA_ligase_FadD", "strand": "+", "locus_tag": "AFW04560.1"}, {"name": "AFW04561.1", "location": "16540-17751", "annotations": "oxidoreductase", "strand": "+", "locus_tag": "AFW04561.1"}, {"name": "AFW04562.1", "location": "17748-19727", "annotations": "hypothetical_protein", "strand": "+", "locus_tag": "AFW04562.1"}, {"name": "AFW04563.1", "location": "19724-21142", "annotations": "3-carboxymuconate_cycloisomerase_PcaB", "strand": "+", "locus_tag": "AFW04563.1"}, {"name": "AFW04564.1", "location": "21283-23172", "annotations": "Anthranilate_synthase,PhzE", "strand": "-", "locus_tag": "AFW04564.1"}, {"name": "AFW04565.1", "location": "23169-23807", "annotations": "Isochorismatase,PhzD", "strand": "-", "locus_tag": "AFW04565.1"}, {"name": "AFW04566.1", "location": "23820-24677", "annotations": "2,3-dihydroxybenzoate-2,3-dehydrogenase", "strand": "-", "locus_tag": "AFW04566.1"}, {"name": "AFW04567.1", "location": "24665-26107", "annotations": "PhzC,_DAHP_synthase", "strand": "-", "locus_tag": "AFW04567.1"}, {"name": "AFW04568.1", "location": "26749-28725", "annotations": "ISXo8_transposase", "strand": "+", "locus_tag": "AFW04568.1"}, {"name": "AFW04569.1", "location": "28738-29838", "annotations": "FAD-dependent_oxidoreductase", "strand": "+", "locus_tag": "AFW04569.1"}, {"name": "AFW04570.1", "location": "29835-31526", "annotations": "drug_resistance_transporter", "strand": "+", "locus_tag": "AFW04570.1"}, {"name": "AFW04571.1", "location": "31717-32676", "annotations": "hypothetical_protein", "strand": "+", "locus_tag": "AFW04571.1"}, {"name": "AFW04572.1", "location": "32669-33787", "annotations": "FAD-dependent_oxidoreductase", "strand": "+", "locus_tag": "AFW04572.1"}, {"name": "AFW04573.1", "location": "33720-34970", "annotations": "methyltransferase_MppJ", "strand": "+", "locus_tag": "AFW04573.1"}, {"name": "AFW04574.1", "location": "34967-35362", "annotations": "hypothetical_protein", "strand": "+", "locus_tag": "AFW04574.1"}, {"name": "AFW04575.1", "location": "35307-36512", "annotations": "histidinol-phosphate_aminotransferase", "strand": "+", "locus_tag": "AFW04575.1"}, {"name": "AFW04576.1", "location": "36550-37014", "annotations": "Glyoxalase/bleomycin_resistance_protein", "strand": "+", "locus_tag": "AFW04576.1"}, {"name": "AFW04577.1", "location": "37203-38048", "annotations": "Leucine_carboxyl_methyltransferase", "strand": "-", "locus_tag": "AFW04577.1"}, {"name": "AFW04578.1", "location": "38115-38885", "annotations": "catechol-O-methyltransferase", "strand": "-", "locus_tag": "AFW04578.1"}, {"name": "AFW04579.1", "location": "39007-39993", "annotations": "flavodoxin_reductase_Hmp", "strand": "-", "locus_tag": "AFW04579.1"}, {"name": "AFW04580.1", "location": "40222-40845", "annotations": "transcriptional_regulator", "strand": "-", "locus_tag": "AFW04580.1"}, {"name": "AFW04581.1", "location": "40939-42450", "annotations": "drug_resistance_transporter", "strand": "-", "locus_tag": "AFW04581.1"}, {"name": "AFW04582.1", "location": "42777-43202", "annotations": "hypothetical_protein", "strand": "-", "locus_tag": "AFW04582.1"}, {"name": "AFW04583.1", "location": "43633-44679", "annotations": "methyltransferase", "strand": "+", "locus_tag": "AFW04583.1"}, {"name": "AFW04584.1", "location": "44764-45996", "annotations": "cytochrome_P450", "strand": "-", "locus_tag": "AFW04584.1"}, {"name": "AFW04585.1", "location": "46098-47162", "annotations": "Leucine_carboxyl_methyltransferase", "strand": "+", "locus_tag": "AFW04585.1"}, {"name": "AFW04586.1", "location": "47246-48121", "annotations": "Leucine_carboxyl_methyltransferase", "strand": "-", "locus_tag": "AFW04586.1"}, {"name": "AFW04587.1", "location": "48330-48515", "annotations": "4-oxalocrotonate_tautomerase", "strand": "-", "locus_tag": "AFW04587.1"}, {"name": "AFW04588.1", "location": "48637-49659", "annotations": "transcriptional_regulator", "strand": "-", "locus_tag": "AFW04588.1"}, {"name": "AFW04589.1", "location": "50080-51888", "annotations": "asparagine_synthase", "strand": "+", "locus_tag": "AFW04589.1"}, {"name": "AFW04590.1", "location": "51795-52931", "annotations": "hypothetical_protein", "strand": "+", "locus_tag": "AFW04590.1"}, {"name": "AFW04591.1", "location": "52910-54040", "annotations": "acyl-CoA_dehydrogenase", "strand": "+", "locus_tag": "AFW04591.1"}, {"name": "AFW04592.1", "location": "54004-55419", "annotations": "dihydroorotase", "strand": "+", "locus_tag": "AFW04592.1"}, {"name": "AFW04593.1", "location": "55355-56566", "annotations": "FAD-dependent_oxidoreductase", "strand": "+", "locus_tag": "AFW04593.1"}, {"name": "AFW04594.1", "location": "56625-57359", "annotations": "methyltransferase", "strand": "+", "locus_tag": "AFW04594.1"}, {"name": "AFW04595.1", "location": "57420-58187", "annotations": "LuxR_family_transcriptional_regulator", "strand": "-", "locus_tag": "AFW04595.1"}, {"name": "AFW04596.1", "location": "58817-60097", "annotations": "cyanate_MFS_transporter", "strand": "+", "locus_tag": "AFW04596.1"}, {"name": "AFW04597.1", "location": "60099-60776", "annotations": "ArsR_family_transcriptional_regulator", "strand": "+", "locus_tag": "AFW04597.1"}, {"name": "AFW04598.1", "location": "60787-62016", "annotations": "monooxygenase", "strand": "+", "locus_tag": "AFW04598.1"}, {"name": "AFW04599.1", "location": "62085-62726", "annotations": "methyltransferase", "strand": "+", "locus_tag": "AFW04599.1"}, {"name": "AFW04600.1", "location": "62739-63098", "annotations": "hypothetical_protein", "strand": "-", "locus_tag": "AFW04600.1"}, {"name": "AFW04601.1", "location": "63095-63934", "annotations": "short_chain_dehydrogenase", "strand": "-", "locus_tag": "AFW04601.1"}, {"name": "AIE54168.1", "location": "2272-3420", "annotations": "Pau1", "strand": "+", "locus_tag": "AIE54168.1"}, {"name": "AIE54169.1", "location": "3436-4239", "annotations": "Pau2", "strand": "-", "locus_tag": "AIE54169.1"}, {"name": "AIE54170.1", "location": "4343-5356", "annotations": "Pau3", "strand": "+", "locus_tag": "AIE54170.1"}, {"name": "AIE54171.1", "location": "5557-6120", "annotations": "Pau4", "strand": "+", "locus_tag": "AIE54171.1"}, {"name": "AIE54172.1", "location": "6304-6825", "annotations": "Pau5", "strand": "-", "locus_tag": "AIE54172.1"}, {"name": "AIE54173.1", "location": "7540-8709", "annotations": "Pau6", "strand": "+", "locus_tag": "AIE54173.1"}, {"name": "AIE54174.1", "location": "8802-9620", "annotations": "Pau7", "strand": "+", "locus_tag": "AIE54174.1"}, {"name": "AIE54175.1", "location": "9870-10358", "annotations": "Pau8", "strand": "-", "locus_tag": "AIE54175.1"}, {"name": "AIE54176.1", "location": "10639-12081", "annotations": "Pau9", "strand": "+", "locus_tag": "AIE54176.1"}, {"name": "AIE54177.1", "location": "12130-14259", "annotations": "Pau10", "strand": "+", "locus_tag": "AIE54177.1"}, {"name": "AIE54178.1", "location": "14555-15532", "annotations": "Pau11", "strand": "+", "locus_tag": "AIE54178.1"}, {"name": "AIE54179.1", "location": "15565-16602", "annotations": "Pau12", "strand": "+", "locus_tag": "AIE54179.1"}, {"name": "AIE54180.1", "location": "16716-17576", "annotations": "Pau13", "strand": "-", "locus_tag": "AIE54180.1"}, {"name": "AIE54181.1", "location": "18059-19144", "annotations": "Pau14", "strand": "+", "locus_tag": "AIE54181.1"}, {"name": "AIE54182.1", "location": "19160-20440", "annotations": "Pau15", "strand": "+", "locus_tag": "AIE54182.1"}, {"name": "AIE54183.1", "location": "20440-21825", "annotations": "Pau16", "strand": "+", "locus_tag": "AIE54183.1"}, {"name": "AIE54184.1", "location": "21895-23064", "annotations": "Pau17", "strand": "-", "locus_tag": "AIE54184.1"}, {"name": "AIE54185.1", "location": "23094-25049", "annotations": "Pau18", "strand": "-", "locus_tag": "AIE54185.1"}, {"name": "AIE54186.1", "location": "25169-25828", "annotations": "Pau19", "strand": "-", "locus_tag": "AIE54186.1"}, {"name": "AIE54187.1", "location": "26028-26813", "annotations": "Pau20", "strand": "-", "locus_tag": "AIE54187.1"}, {"name": "AIE54188.1", "location": "26851-28059", "annotations": "Pau21", "strand": "-", "locus_tag": "AIE54188.1"}, {"name": "AIE54189.1", "location": "28689-29684", "annotations": "Pau22", "strand": "+", "locus_tag": "AIE54189.1"}, {"name": "AIE54190.1", "location": "29716-30585", "annotations": "Pau23", "strand": "+", "locus_tag": "AIE54190.1"}, {"name": "AIE54191.1", "location": "30902-32116", "annotations": "Pau24", "strand": "+", "locus_tag": "AIE54191.1"}, {"name": "AIE54192.1", "location": "32173-33300", "annotations": "Pau25", "strand": "+", "locus_tag": "AIE54192.1"}, {"name": "AIE54193.1", "location": "33355-33792", "annotations": "Pau26", "strand": "+", "locus_tag": "AIE54193.1"}, {"name": "AIE54194.1", "location": "33873-35516", "annotations": "Pau27", "strand": "-", "locus_tag": "AIE54194.1"}, {"name": "AIE54195.1", "location": "35825-36592", "annotations": "Pau28", "strand": "+", "locus_tag": "AIE54195.1"}, {"name": "AIE54196.1", "location": "36705-37754", "annotations": "Pau29", "strand": "+", "locus_tag": "AIE54196.1"}, {"name": "AIE54197.1", "location": "37816-38958", "annotations": "Pau30", "strand": "+", "locus_tag": "AIE54197.1"}, {"name": "AIE54198.1", "location": "39250-40617", "annotations": "Pau31", "strand": "-", "locus_tag": "AIE54198.1"}, {"name": "AIE54199.1", "location": "40868-41740", "annotations": "Pau32", "strand": "-", "locus_tag": "AIE54199.1"}, {"name": "AIE54200.1", "location": "41971-43461", "annotations": "Pau33", "strand": "+", "locus_tag": "AIE54200.1"}, {"name": "AIE54201.1", "location": "43466-44902", "annotations": "Pau34", "strand": "+", "locus_tag": "AIE54201.1"}, {"name": "AIE54202.1", "location": "44899-45195", "annotations": "Pau35", "strand": "+", "locus_tag": "AIE54202.1"}, {"name": "AIE54203.1", "location": "45188-45940", "annotations": "Pau36", "strand": "+", "locus_tag": "AIE54203.1"}, {"name": "AIE54204.1", "location": "45937-46686", "annotations": "Pau37", "strand": "+", "locus_tag": "AIE54204.1"}, {"name": "AIE54205.1", "location": "46680-47366", "annotations": "Pau38", "strand": "+", "locus_tag": "AIE54205.1"}, {"name": "AIE54206.1", "location": "47396-48538", "annotations": "Pau39", "strand": "+", "locus_tag": "AIE54206.1"}, {"name": "AIE54207.1", "location": "48535-49005", "annotations": "Pau40", "strand": "+", "locus_tag": "AIE54207.1"}, {"name": "AIE54208.1", "location": "48980-50563", "annotations": "Pau41", "strand": "+", "locus_tag": "AIE54208.1"}, {"name": "AIE54209.1", "location": "50680-51717", "annotations": "Pau42", "strand": "+", "locus_tag": "AIE54209.1"}, {"name": "AIE54210.1", "location": "51774-52547", "annotations": "Pau43", "strand": "+", "locus_tag": "AIE54210.1"}, {"name": "AIE54211.1", "location": "52544-53206", "annotations": "Pau44", "strand": "+", "locus_tag": "AIE54211.1"}, {"name": "AIE54212.1", "location": "53296-54936", "annotations": "Pau45", "strand": "-", "locus_tag": "AIE54212.1"}, {"name": "AIE54213.1", "location": "55366-55911", "annotations": "Pau46", "strand": "+", "locus_tag": "AIE54213.1"}, {"name": "AIE54214.1", "location": "55911-56897", "annotations": "Pau47", "strand": "+", "locus_tag": "AIE54214.1"}, {"name": "AIE54215.1", "location": "56921-59032", "annotations": "Pau48", "strand": "+", "locus_tag": "AIE54215.1"}, {"name": "AIE54216.1", "location": "59054-59638", "annotations": "Pau49", "strand": "-", "locus_tag": "AIE54216.1"}, {"name": "AIE54217.1", "location": "59920-60255", "annotations": "Pau50", "strand": "+", "locus_tag": "AIE54217.1"}, {"name": "AIE54218.1", "location": "60262-61068", "annotations": "Pau51", "strand": "-", "locus_tag": "AIE54218.1"}, {"name": "AIE54219.1", "location": "61323-62657", "annotations": "Pau52", "strand": "+", "locus_tag": "AIE54219.1"}, {"name": "AIE54220.1", "location": "62838-63266", "annotations": "Pau53", "strand": "+", "locus_tag": "AIE54220.1"}, {"name": "AIE54221.1", "location": "2272-3420", "annotations": "PauY1", "strand": "+", "locus_tag": "AIE54221.1"}, {"name": "AIE54222.1", "location": "3436-4239", "annotations": "PauY2", "strand": "-", "locus_tag": "AIE54222.1"}, {"name": "AIE54223.1", "location": "4439-5356", "annotations": "PauY3", "strand": "+", "locus_tag": "AIE54223.1"}, {"name": "AIE54224.1", "location": "5538-6119", "annotations": "PauY4", "strand": "+", "locus_tag": "AIE54224.1"}, {"name": "AIE54225.1", "location": "6303-7283", "annotations": "PauY5", "strand": "-", "locus_tag": "AIE54225.1"}, {"name": "AIE54226.1", "location": "7538-8707", "annotations": "PauY6", "strand": "+", "locus_tag": "AIE54226.1"}, {"name": "AIE54227.1", "location": "8800-9618", "annotations": "PauY7", "strand": "+", "locus_tag": "AIE54227.1"}, {"name": "AIE54228.1", "location": "9868-10356", "annotations": "PauY8", "strand": "-", "locus_tag": "AIE54228.1"}, {"name": "AIE54229.1", "location": "10636-12078", "annotations": "PauY9", "strand": "+", "locus_tag": "AIE54229.1"}, {"name": "AIE54230.1", "location": "12127-14256", "annotations": "PauY10", "strand": "+", "locus_tag": "AIE54230.1"}, {"name": "AIE54231.1", "location": "14552-15529", "annotations": "PauY11", "strand": "+", "locus_tag": "AIE54231.1"}, {"name": "AIE54232.1", "location": "15562-16599", "annotations": "PauY12", "strand": "+", "locus_tag": "AIE54232.1"}, {"name": "AIE54233.1", "location": "16713-17573", "annotations": "PauY13", "strand": "-", "locus_tag": "AIE54233.1"}, {"name": "AIE54234.1", "location": "18056-19144", "annotations": "PauY14", "strand": "+", "locus_tag": "AIE54234.1"}, {"name": "AIE54235.1", "location": "19160-20440", "annotations": "PauY15", "strand": "+", "locus_tag": "AIE54235.1"}, {"name": "AIE54236.1", "location": "20440-21825", "annotations": "PauY16", "strand": "+", "locus_tag": "AIE54236.1"}, {"name": "AIE54237.1", "location": "21895-23064", "annotations": "PauY17", "strand": "-", "locus_tag": "AIE54237.1"}, {"name": "AIE54238.1", "location": "23094-25049", "annotations": "PauY18", "strand": "-", "locus_tag": "AIE54238.1"}, {"name": "AIE54239.1", "location": "25169-25828", "annotations": "PauY19", "strand": "-", "locus_tag": "AIE54239.1"}, {"name": "AIE54240.1", "location": "26028-26813", "annotations": "PauY20", "strand": "-", "locus_tag": "AIE54240.1"}, {"name": "AIE54241.1", "location": "26851-28059", "annotations": "PauY21", "strand": "-", "locus_tag": "AIE54241.1"}, {"name": "AIE54242.1", "location": "28689-29684", "annotations": "PauY22", "strand": "+", "locus_tag": "AIE54242.1"}, {"name": "AIE54243.1", "location": "29716-30585", "annotations": "PauY23", "strand": "+", "locus_tag": "AIE54243.1"}, {"name": "AIE54244.1", "location": "30902-32116", "annotations": "PauY24", "strand": "+", "locus_tag": "AIE54244.1"}, {"name": "AIE54245.1", "location": "32173-33300", "annotations": "PauY25", "strand": "+", "locus_tag": "AIE54245.1"}, {"name": "AIE54246.1", "location": "33355-33792", "annotations": "PauY26", "strand": "+", "locus_tag": "AIE54246.1"}, {"name": "AIE54247.1", "location": "33873-35516", "annotations": "PauY27", "strand": "-", "locus_tag": "AIE54247.1"}, {"name": "AIE54248.1", "location": "35825-36592", "annotations": "PauY28", "strand": "+", "locus_tag": "AIE54248.1"}, {"name": "AIE54249.1", "location": "36705-37754", "annotations": "PauY29", "strand": "+", "locus_tag": "AIE54249.1"}, {"name": "AIE54250.1", "location": "37816-38958", "annotations": "PauY30", "strand": "+", "locus_tag": "AIE54250.1"}, {"name": "AIE54251.1", "location": "39249-40616", "annotations": "PauY31", "strand": "-", "locus_tag": "AIE54251.1"}, {"name": "AIE54252.1", "location": "40869-41741", "annotations": "PauY32", "strand": "-", "locus_tag": "AIE54252.1"}, {"name": "AIE54253.1", "location": "41972-43462", "annotations": "PauY33", "strand": "+", "locus_tag": "AIE54253.1"}, {"name": "AIE54254.1", "location": "43467-44903", "annotations": "Pau34", "strand": "+", "locus_tag": "AIE54254.1"}, {"name": "AIE54255.1", "location": "44900-45196", "annotations": "PauY35", "strand": "+", "locus_tag": "AIE54255.1"}, {"name": "AIE54256.1", "location": "45189-45941", "annotations": "PauY36", "strand": "+", "locus_tag": "AIE54256.1"}, {"name": "AIE54257.1", "location": "45938-46687", "annotations": "PauY37", "strand": "+", "locus_tag": "AIE54257.1"}, {"name": "AIE54258.1", "location": "46681-47367", "annotations": "PauY38", "strand": "+", "locus_tag": "AIE54258.1"}, {"name": "AIE54259.1", "location": "47397-48539", "annotations": "PauY39", "strand": "+", "locus_tag": "AIE54259.1"}, {"name": "AIE54260.1", "location": "48536-49006", "annotations": "PauY40", "strand": "+", "locus_tag": "AIE54260.1"}, {"name": "AIE54261.1", "location": "48981-50564", "annotations": "PauY41", "strand": "+", "locus_tag": "AIE54261.1"}, {"name": "AIE54262.1", "location": "50681-51718", "annotations": "PauY42", "strand": "+", "locus_tag": "AIE54262.1"}, {"name": "AIE54263.1", "location": "51775-52548", "annotations": "PauY43", "strand": "+", "locus_tag": "AIE54263.1"}, {"name": "AIE54264.1", "location": "52545-53207", "annotations": "PauY44", "strand": "+", "locus_tag": "AIE54264.1"}, {"name": "AIE54265.1", "location": "53297-54937", "annotations": "PauY45", "strand": "-", "locus_tag": "AIE54265.1"}, {"name": "AIE54266.1", "location": "55382-55927", "annotations": "PauY46", "strand": "+", "locus_tag": "AIE54266.1"}, {"name": "AIE54267.1", "location": "55927-56913", "annotations": "PauY47", "strand": "+", "locus_tag": "AIE54267.1"}, {"name": "AIE54268.1", "location": "56936-59047", "annotations": "PauY48", "strand": "+", "locus_tag": "AIE54268.1"}, {"name": "AIE54269.1", "location": "59069-59653", "annotations": "PauY49", "strand": "-", "locus_tag": "AIE54269.1"}, {"name": "AIE54270.1", "location": "59935-60270", "annotations": "PauY50", "strand": "+", "locus_tag": "AIE54270.1"}, {"name": "AIE54271.1", "location": "60277-61083", "annotations": "PauY51", "strand": "-", "locus_tag": "AIE54271.1"}, {"name": "AIE54272.1", "location": "61338-62672", "annotations": "PauY52", "strand": "+", "locus_tag": "AIE54272.1"}, {"name": "AIE54273.1", "location": "62853-63281", "annotations": "PauY53", "strand": "+", "locus_tag": "AIE54273.1"}, {"name": "AEH42470.1", "location": "1-2043", "annotations": "peptidase_S15", "strand": "+", "locus_tag": "AEH42470.1"}, {"name": "AEH42471.1", "location": "2098-3663", "annotations": "CoA_ligase", "strand": "-", "locus_tag": "AEH42471.1"}, {"name": "AEH42472.1", "location": "3878-4873", "annotations": "oxidoreductase", "strand": "+", "locus_tag": "AEH42472.1"}, {"name": "AEH42473.1", "location": "5100-13928", "annotations": "polyketide_synthase", "strand": "+", "locus_tag": "AEH42473.1"}, {"name": "AEH42474.1", "location": "14292-20483", "annotations": "polyketide_synthase", "strand": "+", "locus_tag": "AEH42474.1"}, {"name": "AEH42475.1", "location": "20653-21849", "annotations": "TylR_family_regulator", "strand": "+", "locus_tag": "AEH42475.1"}, {"name": "AEH42476.1", "location": "21871-22422", "annotations": "hypothetical_protein", "strand": "-", "locus_tag": "AEH42476.1"}, {"name": "AEH42477.1", "location": "22502-23191", "annotations": "N-methyl-transferase", "strand": "-", "locus_tag": "AEH42477.1"}, {"name": "AEH42478.1", "location": "23726-26848", "annotations": "luxR_family_regulator", "strand": "+", "locus_tag": "AEH42478.1"}, {"name": "AEH42479.1", "location": "27044-28651", "annotations": "anthranilate_synthase", "strand": "-", "locus_tag": "AEH42479.1"}, {"name": "AEH42480.1", "location": "28948-29628", "annotations": "isochorismatase", "strand": "-", "locus_tag": "AEH42480.1"}, {"name": "AEH42481.1", "location": "29661-30473", "annotations": "2,3-dihydroxybenzoate-2,3-dehydrogenase", "strand": "-", "locus_tag": "AEH42481.1"}, {"name": "AEH42482.1", "location": "30511-31725", "annotations": "3-deoxy-D-arabino-heptulosonate_7-phosphate", "strand": "-", "locus_tag": "AEH42482.1"}, {"name": "AEH42483.1", "location": "32036-33175", "annotations": "acyl-CoA_dehydrogenase", "strand": "+", "locus_tag": "AEH42483.1"}, {"name": "AEH42484.1", "location": "33175-34659", "annotations": "adenylation_for_L-proline", "strand": "+", "locus_tag": "AEH42484.1"}, {"name": "AEH42485.1", "location": "34679-34942", "annotations": "proline_carrier_protein", "strand": "+", "locus_tag": "AEH42485.1"}, {"name": "AEH42486.1", "location": "35026-35568", "annotations": "hypothetical_protein", "strand": "+", "locus_tag": "AEH42486.1"}, {"name": "AEH42487.1", "location": "35903-40759", "annotations": "polyketide_synthase", "strand": "+", "locus_tag": "AEH42487.1"}, {"name": "AEH42488.1", "location": "40840-43089", "annotations": "transmembrane_transport_protein", "strand": "-", "locus_tag": "AEH42488.1"}, {"name": "AEH42489.1", "location": "43244-43879", "annotations": "TetR_family_regulator", "strand": "+", "locus_tag": "AEH42489.1"}, {"name": "AEH42490.1", "location": "44006-48922", "annotations": "polyketide_synthase", "strand": "-", "locus_tag": "AEH42490.1"}, {"name": "AEH42491.1", "location": "48948-60818", "annotations": "polyketide_synthase", "strand": "-", "locus_tag": "AEH42491.1"}, {"name": "AEH42492.1", "location": "61022-63007", "annotations": "hypothetical_protein", "strand": "+", "locus_tag": "AEH42492.1"}, {"name": "AEH42493.1", "location": "63121-64458", "annotations": "3-carboxymuconate_cycloisomerase", "strand": "+", "locus_tag": "AEH42493.1"}, {"name": "AEH42494.1", "location": "64472-65227", "annotations": "type_II_thioesterase", "strand": "-", "locus_tag": "AEH42494.1"}, {"name": "AEH42495.1", "location": "65313-65531", "annotations": "hypothetical_protein", "strand": "-", "locus_tag": "AEH42495.1"}, {"name": "AEH42496.1", "location": "65765-66229", "annotations": "hypothetical_protein", "strand": "+", "locus_tag": "AEH42496.1"}, {"name": "AEH42497.1", "location": "66226-66864", "annotations": "chorismate_mutase", "strand": "-", "locus_tag": "AEH42497.1"}, {"name": "AEH42498.1", "location": "66931-68313", "annotations": "peptidase_M20", "strand": "-", "locus_tag": "AEH42498.1"}, {"name": "AQW35023.1", "location": "2081-2635", "annotations": "polyketide_cyclase", "strand": "+", "locus_tag": "AQW35023.1"}, {"name": "AQW35024.1", "location": "2978-4252", "annotations": "cytochrome_ubiquinol_oxidase_subunit_I", "strand": "+", "locus_tag": "AQW35024.1"}, {"name": "AQW35025.1", "location": "4265-5026", "annotations": "cytochrome_BD_oxidase_subunit_II", "strand": "+", "locus_tag": "AQW35025.1"}, {"name": "AQW35026.1", "location": "5178-7355", "annotations": "Transmembrane_transporter", "strand": "+", "locus_tag": "AQW35026.1"}, {"name": "AQW35027.1", "location": "7422-9356", "annotations": "transcriptional_regulator", "strand": "-", "locus_tag": "AQW35027.1"}, {"name": "AQW35028.1", "location": "9730-11454", "annotations": "Multidrug_MFS_transporter", "strand": "-", "locus_tag": "AQW35028.1"}, {"name": "AQW35029.1", "location": "11564-12097", "annotations": "MarR_family_transcriptional_regulator", "strand": "+", "locus_tag": "AQW35029.1"}, {"name": "AQW35030.1", "location": "12188-13402", "annotations": "transposase", "strand": "-", "locus_tag": "AQW35030.1"}, {"name": "AQW35031.1", "location": "14050-15075", "annotations": "oxidoreductase", "strand": "-", "locus_tag": "AQW35031.1"}, {"name": "AQW35032.1", "location": "15098-15889", "annotations": "N-acetyltransferase", "strand": "-", "locus_tag": "AQW35032.1"}, {"name": "AQW35033.1", "location": "15925-16950", "annotations": "ketoacyl-ACP_synthase_III", "strand": "-", "locus_tag": "AQW35033.1"}, {"name": "AQW35034.1", "location": "17231-17905", "annotations": "hypothetical_protein", "strand": "+", "locus_tag": "AQW35034.1"}, {"name": "AQW35035.1", "location": "17957-18982", "annotations": "oxidoreductase", "strand": "+", "locus_tag": "AQW35035.1"}, {"name": "AQW35036.1", "location": "19017-20612", "annotations": "copper_oxidase", "strand": "-", "locus_tag": "AQW35036.1"}, {"name": "AQW35037.1", "location": "20609-21040", "annotations": "hypothetical_protein", "strand": "-", "locus_tag": "AQW35037.1"}, {"name": "AQW35038.1", "location": "21268-22047", "annotations": "regulatory_protein", "strand": "+", "locus_tag": "AQW35038.1"}, {"name": "AQW35039.1", "location": "22050-22640", "annotations": "dTDP-4-dehydrorhamnose_3,5-epimerase", "strand": "-", "locus_tag": "AQW35039.1"}, {"name": "AQW35040.1", "location": "22654-23721", "annotations": "glucose-1-phosphate_thymidylyltransferase", "strand": "-", "locus_tag": "AQW35040.1"}, {"name": "AQW35041.1", "location": "23931-25067", "annotations": "glycosyltransferase", "strand": "+", "locus_tag": "AQW35041.1"}, {"name": "AQW35042.1", "location": "25177-26160", "annotations": "dTDP-glucose_4,6-dehydratase", "strand": "+", "locus_tag": "AQW35042.1"}, {"name": "AQW35043.1", "location": "26157-27041", "annotations": "dTDP-4-dehydrorhamnose_reductase", "strand": "+", "locus_tag": "AQW35043.1"}, {"name": "AQW35044.1", "location": "27083-28357", "annotations": "SAM-dependent_methyltransferase", "strand": "+", "locus_tag": "AQW35044.1"}, {"name": "AQW35045.1", "location": "28418-29464", "annotations": "3-oxoacyl-ACP_synthase", "strand": "+", "locus_tag": "AQW35045.1"}, {"name": "AQW35046.1", "location": "29543-30544", "annotations": "beta-ketoacyl_synthase_III", "strand": "-", "locus_tag": "AQW35046.1"}, {"name": "AQW35047.1", "location": "30541-32271", "annotations": "Acyl-CoA_synthetase", "strand": "-", "locus_tag": "AQW35047.1"}, {"name": "AQW35048.1", "location": "32313-34349", "annotations": "phenazine_biosynthesis_protein_PhzE", "strand": "-", "locus_tag": "AQW35048.1"}, {"name": "AQW35049.1", "location": "34346-35074", "annotations": "phenazine_biosynthesis_protein_PhzD", "strand": "-", "locus_tag": "AQW35049.1"}, {"name": "AQW35050.1", "location": "35076-35858", "annotations": "2,3-dihydroxybenzoate-2,3-dehydrogenase", "strand": "-", "locus_tag": "AQW35050.1"}, {"name": "AQW35051.1", "location": "35903-37075", "annotations": "phospho-2-dehydro-3-deoxyheptonate_aldolase", "strand": "-", "locus_tag": "AQW35051.1"}, {"name": "AQW35052.1", "location": "37112-38692", "annotations": "carboxylesterase", "strand": "-", "locus_tag": "AQW35052.1"}, {"name": "AQW35053.1", "location": "38933-39817", "annotations": "acetyltransferase", "strand": "+", "locus_tag": "AQW35053.1"}, {"name": "AQW35054.1", "location": "39817-41394", "annotations": "long-chain_acyl-CoA_synthetase", "strand": "+", "locus_tag": "AQW35054.1"}, {"name": "AQW35055.1", "location": "41534-42949", "annotations": "bifunctional_monooxygenase-dehydratase", "strand": "+", "locus_tag": "AQW35055.1"}, {"name": "AQW35056.1", "location": "43022-43822", "annotations": "regulatory_protein", "strand": "-", "locus_tag": "AQW35056.1"}, {"name": "AQW35057.1", "location": "44096-44833", "annotations": "3-oxoacyl-ACP_reductase", "strand": "+", "locus_tag": "AQW35057.1"}, {"name": "AQW35058.1", "location": "44937-46190", "annotations": "KS", "strand": "+", "locus_tag": "AQW35058.1"}, {"name": "AQW35059.1", "location": "46187-47431", "annotations": "chain_length_factor", "strand": "+", "locus_tag": "AQW35059.1"}, {"name": "AQW35060.1", "location": "47485-47748", "annotations": "acyl_carrier_protein", "strand": "+", "locus_tag": "AQW35060.1"}, {"name": "AQW35061.1", "location": "47745-48671", "annotations": "oxidoreductase", "strand": "+", "locus_tag": "AQW35061.1"}, {"name": "AQW35062.1", "location": "48802-49761", "annotations": "second_ring_cyclase", "strand": "+", "locus_tag": "AQW35062.1"}, {"name": "AQW35063.1", "location": "49820-50773", "annotations": "cyclase", "strand": "-", "locus_tag": "AQW35063.1"}, {"name": "AQW35064.1", "location": "50851-51639", "annotations": "Polyketide_C-9_ketoreductase", "strand": "-", "locus_tag": "AQW35064.1"}, {"name": "AQW35065.1", "location": "51636-52154", "annotations": "flavin_reductase", "strand": "-", "locus_tag": "AQW35065.1"}, {"name": "AQW35066.1", "location": "52347-53417", "annotations": "hypothetical_protein", "strand": "+", "locus_tag": "AQW35066.1"}, {"name": "AQW35067.1", "location": "53453-54922", "annotations": "oxidase", "strand": "+", "locus_tag": "AQW35067.1"}, {"name": "AQW35068.1", "location": "54995-56050", "annotations": "oxidase", "strand": "-", "locus_tag": "AQW35068.1"}, {"name": "AQW35069.1", "location": "56116-56886", "annotations": "ketoreductase", "strand": "-", "locus_tag": "AQW35069.1"}, {"name": "AQW35070.1", "location": "56883-57344", "annotations": "hypothetical_protein", "strand": "-", "locus_tag": "AQW35070.1"}, {"name": "AQW35071.1", "location": "57332-57865", "annotations": "cyclase", "strand": "-", "locus_tag": "AQW35071.1"}, {"name": "AQW35072.1", "location": "57867-58331", "annotations": "hypothetical_protein", "strand": "-", "locus_tag": "AQW35072.1"}, {"name": "AQW35073.1", "location": "58328-58639", "annotations": "oxygenase", "strand": "-", "locus_tag": "AQW35073.1"}, {"name": "AQW35074.1", "location": "58885-60483", "annotations": "FAD-binding_monooxygenase", "strand": "+", "locus_tag": "AQW35074.1"}, {"name": "AQW35075.1", "location": "60533-61396", "annotations": "NAD(P)-dependent_oxidoreductase", "strand": "+", "locus_tag": "AQW35075.1"}, {"name": "AQW35076.1", "location": "61749-62399", "annotations": "hypothetical_protein", "strand": "-", "locus_tag": "AQW35076.1"}, {"name": "AQW35077.1", "location": "62466-63977", "annotations": "MFS_transporter", "strand": "-", "locus_tag": "AQW35077.1"}, {"name": "AQW35078.1", "location": "64227-64910", "annotations": "TetR_family_transcriptional_regulator", "strand": "+", "locus_tag": "AQW35078.1"}, {"name": "AQW35079.1", "location": "64910-66124", "annotations": "two-component_sensor_histidine_kinase", "strand": "+", "locus_tag": "AQW35079.1"}, {"name": "AQW35080.1", "location": "66184-66864", "annotations": "two-component_response_regulator", "strand": "+", "locus_tag": "AQW35080.1"}, {"name": "RZB16697.1", "location": "1069-1881", "annotations": "acetyltransferase", "strand": "-", "locus_tag": "StrepF001_25885"}, {"name": "RZB16698.1", "location": "1912-2724", "annotations": "acetyltransferase", "strand": "-", "locus_tag": "StrepF001_25890"}, {"name": "RZB16699.1", "location": "2731-3792", "annotations": "amidohydrolase", "strand": "-", "locus_tag": "StrepF001_25895"}, {"name": "RZB16700.1", "location": "3802-4206", "annotations": "nuclear_transport_factor_2_family_protein", "strand": "-", "locus_tag": "StrepF001_25900"}, {"name": "RZB16701.1", "location": "4425-5105", "annotations": "NAD(P)H_dehydrogenase", "strand": "+", "locus_tag": "StrepF001_25905"}, {"name": "RZB16702.1", "location": "5305-6009", "annotations": "SDR_family_oxidoreductase", "strand": "+", "locus_tag": "StrepF001_25910"}, {"name": "RZB16703.1", "location": "6078-7082", "annotations": "ketoacyl-ACP_synthase_III", "strand": "-", "locus_tag": "StrepF001_25915"}, {"name": "RZB16704.1", "location": "7318-8079", "annotations": "TetR_family_transcriptional_regulator", "strand": "-", "locus_tag": "StrepF001_25920"}, {"name": "RZB16705.1", "location": "8258-8905", "annotations": "NAD-dependent_epimerase/dehydratase_family_protein", "strand": "+", "locus_tag": "StrepF001_25925"}, {"name": "RZB16796.1", "location": "9559-10689", "annotations": "transposase", "strand": "+", "locus_tag": "StrepF001_25930"}, {"name": "RZB16706.1", "location": "10578-12221", "annotations": "phospho-2-dehydro-3-deoxyheptonate_aldolase", "strand": "+", "locus_tag": "StrepF001_25935"}, {"name": "RZB16707.1", "location": "12287-13057", "annotations": "2,3-dihydro-2,3-dihydroxybenzoate_dehydrogenase", "strand": "+", "locus_tag": "StrepF001_25940"}, {"name": "RZB16708.1", "location": "13090-13755", "annotations": "isochorismatase_family_protein", "strand": "+", "locus_tag": "StrepF001_25945"}, {"name": "RZB16709.1", "location": "13752-15617", "annotations": "phenazine-specific_anthranilate_synthase_component_I", "strand": "+", "locus_tag": "StrepF001_25950"}, {"name": "RZB16710.1", "location": "15680-17062", "annotations": "3-carboxy-cis,cis-muconate_cycloisomerase", "strand": "-", "locus_tag": "StrepF001_25955"}, {"name": "RZB16711.1", "location": "17059-19008", "annotations": "FAD-binding_protein", "strand": "-", "locus_tag": "StrepF001_25960"}, {"name": "RZB16712.1", "location": "19005-20195", "annotations": "FAD-binding_protein", "strand": "-", "locus_tag": "StrepF001_25965"}, {"name": "RZB16713.1", "location": "20204-21775", "annotations": "acyl-CoA_synthetase", "strand": "-", "locus_tag": "StrepF001_25970"}, {"name": "RZB16714.1", "location": "21854-22432", "annotations": "SRPBCC_family_protein", "strand": "-", "locus_tag": "StrepF001_25975"}, {"name": "RZB16715.1", "location": "22507-23493", "annotations": "NADPH:quinone_reductase", "strand": "-", "locus_tag": "StrepF001_25980"}, {"name": "AXO35173.1", "location": "1-1218", "annotations": "2-keto-3-deoxy-D-arabino-heptulosonate-7-_phosphate_synthase_II", "strand": "-", "locus_tag": "MicB006_2892"}, {"name": "AXO35174.1", "location": "1352-2950", "annotations": "hypothetical_protein", "strand": "-", "locus_tag": "MicB006_2893"}, {"name": "AXO35175.1", "location": "3010-4689", "annotations": "SSS_sodium_solute_transporter_superfamily", "strand": "-", "locus_tag": "MicB006_2894"}, {"name": "AXO35176.1", "location": "4686-5021", "annotations": "putative_membrane_protein", "strand": "-", "locus_tag": "MicB006_2895"}, {"name": "AXO35177.1", "location": "5216-5956", "annotations": "hypothetical_protein", "strand": "+", "locus_tag": "MicB006_2896"}, {"name": "AXO35178.1", "location": "5949-6650", "annotations": "short-chain_dehydrogenase/reductase_SDR", "strand": "-", "locus_tag": "MicB006_2897"}, {"name": "AXO35179.1", "location": "6662-7336", "annotations": "isochorismatase", "strand": "-", "locus_tag": "MicB006_2898"}, {"name": "AXO35180.1", "location": "7369-8154", "annotations": "2,3-dihydro-2,3-dihydroxybenzoate_dehydrogenase", "strand": "-", "locus_tag": "MicB006_2899"}, {"name": "AXO35181.1", "location": "8154-9323", "annotations": "putative_n-hydroxybenzoate_hydroxylase", "strand": "-", "locus_tag": "MicB006_2900"}, {"name": "AXO35182.1", "location": "9355-10671", "annotations": "phenylacetate-coenzyme_A_ligase", "strand": "-", "locus_tag": "MicB006_2901"}, {"name": "AXO35183.1", "location": "10668-11429", "annotations": "hypothetical_protein", "strand": "-", "locus_tag": "MicB006_2902"}, {"name": "AXO35184.1", "location": "11455-12558", "annotations": "37-dideoxy-D-threo-hepto-2_6-diulosonate_synthase", "strand": "-", "locus_tag": "MicB006_2903"}, {"name": "AXO35185.1", "location": "12590-13414", "annotations": "2-amino-37-dideoxy-D-threo-hept-6-ulosonate_synthase", "strand": "-", "locus_tag": "MicB006_2904"}, {"name": "AXO35186.1", "location": "13430-14713", "annotations": "aspartokinase", "strand": "-", "locus_tag": "MicB006_2905"}, {"name": "AXO35187.1", "location": "14949-16913", "annotations": "anthranilate_synthase", "strand": "+", "locus_tag": "MicB006_2906"}, {"name": "AXO35188.1", "location": "17073-17471", "annotations": "hypothetical_protein", "strand": "+", "locus_tag": "MicB006_2907"}, {"name": "AXO35189.1", "location": "17572-17961", "annotations": "glyoxalase/bleomycin_resistance_protein/dioxygenase", "strand": "-", "locus_tag": "MicB006_2908"}, {"name": "AXO35190.1", "location": "17972-19933", "annotations": "multicopper_oxidase", "strand": "-", "locus_tag": "MicB006_2909"}, {"name": "AXO35191.1", "location": "19954-20409", "annotations": "hypothetical_protein", "strand": "-", "locus_tag": "MicB006_2910"}, {"name": "AXO35192.1", "location": "20474-20869", "annotations": "hypothetical_protein", "strand": "-", "locus_tag": "MicB006_2911"}, {"name": "AXO35193.1", "location": "21062-21724", "annotations": "DNA-binding_response_regulator_LuxR_family", "strand": "-", "locus_tag": "MicB006_2912"}, {"name": "AXO35194.1", "location": "21721-22833", "annotations": "putative_two-component_system_sensor_kinase", "strand": "-", "locus_tag": "MicB006_2913"}, {"name": "AXO35195.1", "location": "22947-23819", "annotations": "hypothetical_protein", "strand": "-", "locus_tag": "MicB006_2914"}, {"name": "AXO35196.1", "location": "23888-25063", "annotations": "hydroxymethylglutaryl-CoA_synthase", "strand": "-", "locus_tag": "MicB006_2915"}, {"name": "AXO35197.1", "location": "25066-26058", "annotations": "hydroxymethylglutaryl-CoA_reductase", "strand": "-", "locus_tag": "MicB006_2916"}, {"name": "AXO35198.1", "location": "26118-27200", "annotations": "isopentenyl-diphosphate_delta-isomerase", "strand": "-", "locus_tag": "MicB006_2917"}, {"name": "AXO35199.1", "location": "27197-28306", "annotations": "phosphomevalonate_kinase", "strand": "-", "locus_tag": "MicB006_2918"}, {"name": "AXO35200.1", "location": "28303-29343", "annotations": "diphosphomevalonate_decarboxylase", "strand": "-", "locus_tag": "MicB006_2919"}, {"name": "AXO35201.1", "location": "29333-30382", "annotations": "mevalonate_kinase", "strand": "-", "locus_tag": "MicB006_2920"}, {"name": "AXO35202.1", "location": "30397-31485", "annotations": "geranylgeranyl_pyrophosphate_synthetase", "strand": "-", "locus_tag": "MicB006_2921"}, {"name": "AXO35203.1", "location": "31936-34575", "annotations": "regulatory_protein_LuxR_family", "strand": "+", "locus_tag": "MicB006_2922"}, {"name": "AXO35204.1", "location": "34630-36699", "annotations": "transcriptional_activator", "strand": "-", "locus_tag": "MicB006_2923"}, {"name": "AXO35205.1", "location": "37292-39424", "annotations": "putative_integral_membrane_export_protein", "strand": "+", "locus_tag": "MicB006_2924"}, {"name": "AXO35206.1", "location": "39508-40512", "annotations": "enoyl-[acyl-carrier-protein]_reductase", "strand": "+", "locus_tag": "MicB006_2925"}, {"name": "AXO35207.1", "location": "40646-41062", "annotations": "nuclear_transport_factor_2_family_protein", "strand": "-", "locus_tag": "MicB006_2926"}, {"name": "AXO35208.1", "location": "41253-41921", "annotations": "flavoprotein_WrbA", "strand": "+", "locus_tag": "MicB006_2927"}, {"name": "AXO35209.1", "location": "41973-42650", "annotations": "transcriptional_regulator_TetR_family", "strand": "-", "locus_tag": "MicB006_2928"}, {"name": "AXO35210.1", "location": "42778-43473", "annotations": "NAD-dependent_epimerase", "strand": "+", "locus_tag": "MicB006_2929"}, {"name": "AXO35211.1", "location": "43618-44712", "annotations": "mobile_element_protein/transposase", "strand": "+", "locus_tag": "MicB006_2930"}, {"name": "AXO35212.1", "location": "44758-45726", "annotations": "3-oxoacyl-[acyl-carrier-protein]_synthase_KASIII", "strand": "-", "locus_tag": "MicB006_2931"}, {"name": "AXO35213.1", "location": "46144-46968", "annotations": "amidohydrolase", "strand": "+", "locus_tag": "MicB006_2932"}, {"name": "AXO35214.1", "location": "46973-47782", "annotations": "arylamine_N-acetyltransferase_1", "strand": "+", "locus_tag": "MicB006_2933"}, {"name": "AXO35215.1", "location": "47786-48625", "annotations": "arylamine_N-acetyltransferase_1", "strand": "+", "locus_tag": "MicB006_2934"}, {"name": "AXO35216.1", "location": "48622-49674", "annotations": "NADPH:quinone_reductase", "strand": "+", "locus_tag": "MicB006_2935"}, {"name": "AXO35217.1", "location": "49615-51312", "annotations": "transcriptional_regulator", "strand": "-", "locus_tag": "MicB006_2936"}, {"name": "AXO35218.1", "location": "51479-52021", "annotations": "SRPBCC_family_protein", "strand": "+", "locus_tag": "MicB006_2937"}, {"name": "AXO35219.1", "location": "52031-53602", "annotations": "long-chain_acyl-CoA_synthetase", "strand": "+", "locus_tag": "MicB006_2938"}, {"name": "AXO35220.1", "location": "53599-54807", "annotations": "FAD-dependent_oxidoreductase", "strand": "+", "locus_tag": "MicB006_2939"}, {"name": "AXO35221.1", "location": "54804-56777", "annotations": "FAD-binding_protein", "strand": "+", "locus_tag": "MicB006_2940"}, {"name": "AXO35222.1", "location": "56774-58198", "annotations": "3-carboxy-ciscis-muconate_cycloisomerase", "strand": "+", "locus_tag": "MicB006_2941"}, {"name": "ABS74196.1", "location": "1-1530", "annotations": "YngE", "strand": "-", "locus_tag": "RBAM_018330"}, {"name": "ABS74197.1", "location": "1548-2327", "annotations": "YngF", "strand": "-", "locus_tag": "RBAM_018340"}, {"name": "ABS74198.1", "location": "2341-3240", "annotations": "YngG", "strand": "-", "locus_tag": "RBAM_018350"}, {"name": "ABS74199.1", "location": "3256-3468", "annotations": "hypothetical_protein", "strand": "-", "locus_tag": "RBAM_018360"}, {"name": "ABS74200.1", "location": "3465-4814", "annotations": "YngH", "strand": "-", "locus_tag": "RBAM_018370"}, {"name": "ABS74201.1", "location": "4836-6476", "annotations": "YngI", "strand": "-", "locus_tag": "RBAM_018380"}, {"name": "ABS74202.1", "location": "6522-7664", "annotations": "YngJ", "strand": "-", "locus_tag": "RBAM_018390"}, {"name": "ABS74203.1", "location": "7804-9342", "annotations": "YngK", "strand": "-", "locus_tag": "RBAM_018400"}, {"name": "ABS74204.1", "location": "9464-9895", "annotations": "YngL", "strand": "-", "locus_tag": "RBAM_018410"}, {"name": "ABS74205.1", "location": "9917-13720", "annotations": "fengycin_synthetase_E", "strand": "-", "locus_tag": "RBAM_018420"}, {"name": "ABS74206.1", "location": "13739-24514", "annotations": "fengycin_synthetase_D", "strand": "-", "locus_tag": "RBAM_018430"}, {"name": "ABS74207.1", "location": "24540-32189", "annotations": "fengycin_synthetase_C", "strand": "-", "locus_tag": "RBAM_018440"}, {"name": "ABS74208.1", "location": "32205-39902", "annotations": "fengycin_synthetase_B", "strand": "-", "locus_tag": "RBAM_018450"}, {"name": "ABS74209.1", "location": "39928-47586", "annotations": "fengycin_synthetase_A", "strand": "-", "locus_tag": "RBAM_018460"}, {"name": "ABS74210.1", "location": "48067-49542", "annotations": "DacC", "strand": "-", "locus_tag": "RBAM_018470"}, {"name": "AAF08794.1", "location": "1938-3140", "annotations": "FenF", "strand": "+", "locus_tag": "AAF08794.1"}, {"name": "AAF08795.1", "location": "3161-15076", "annotations": "MycA", "strand": "+", "locus_tag": "AAF08795.1"}, {"name": "AAF08796.1", "location": "15133-31242", "annotations": "MycB", "strand": "+", "locus_tag": "AAF08796.1"}, {"name": "AAF08797.1", "location": "31340-39169", "annotations": "MycC", "strand": "+", "locus_tag": "AAF08797.1"}, {"name": "AAF08798.1", "location": "39339-39731", "annotations": "YngL", "strand": "+", "locus_tag": "AAF08798.1"}, {"name": "AAF08799.1", "location": "39886-41418", "annotations": "YngK", "strand": "+", "locus_tag": "AAF08799.1"}, {"name": "AAF08800.1", "location": "41925-43067", "annotations": "YngJ", "strand": "+", "locus_tag": "AAF08800.1"}, {"name": "AAF08801.1", "location": "43110-44759", "annotations": "YngI", "strand": "+", "locus_tag": "AAF08801.1"}, {"name": "AAF08802.1", "location": "44769-46103", "annotations": "YngH", "strand": "+", "locus_tag": "AAF08802.1"}, {"name": "AAF08803.1", "location": "46118-46339", "annotations": "YngXX", "strand": "+", "locus_tag": "AAF08803.1"}, {"name": "AEW31016.1", "location": "1-1392", "annotations": "putative_efflux_transporter", "strand": "+", "locus_tag": "AEW31016.1"}, {"name": "AEW31017.1", "location": "1526-2503", "annotations": "putative_epimerase", "strand": "+", "locus_tag": "AEW31017.1"}, {"name": "AEW31018.1", "location": "2537-4012", "annotations": "penicillin-binding_protein", "strand": "+", "locus_tag": "AEW31018.1"}, {"name": "AEW31019.1", "location": "4394-12079", "annotations": "plipastatin_synthetase", "strand": "+", "locus_tag": "AEW31019.1"}, {"name": "AEW31020.1", "location": "12104-19786", "annotations": "plipastatin_synthetase", "strand": "+", "locus_tag": "AEW31020.1"}, {"name": "AEW31021.1", "location": "19804-27471", "annotations": "plipastatin_synthetase", "strand": "+", "locus_tag": "AEW31021.1"}, {"name": "AEW31022.1", "location": "27497-38347", "annotations": "plipastatin_synthetase", "strand": "+", "locus_tag": "AEW31022.1"}, {"name": "AEW31015.1", "location": "38355-42194", "annotations": "plipastatin_synthetase", "strand": "+", "locus_tag": "AEW31015.1"}, {"name": "AEW31023.1", "location": "42302-42694", "annotations": "integral_inner_membrane_protein", "strand": "+", "locus_tag": "AEW31023.1"}, {"name": "AEW31024.1", "location": "42830-44362", "annotations": "hypothetical_protein", "strand": "+", "locus_tag": "AEW31024.1"}, {"name": "AEW31025.1", "location": "44943-46085", "annotations": "acyl-CoA_dehydrogenase", "strand": "+", "locus_tag": "AEW31025.1"}, {"name": "AEW31026.1", "location": "46130-47779", "annotations": "short-chain_acyl-CoA_synthetase", "strand": "+", "locus_tag": "AEW31026.1"}, {"name": "AEW31027.1", "location": "47789-49123", "annotations": "acetyl-CoA_carboxylase_biotin_carboxylase_subunit", "strand": "+", "locus_tag": "AEW31027.1"}, {"name": "AAF25546.1", "location": "1-158", "annotations": "NarQ-like_protein", "strand": "-", "locus_tag": "AAF25546.1"}, {"name": "AAF25547.1", "location": "304-1302", "annotations": "GalR", "strand": "+", "locus_tag": "AAF25547.1"}, {"name": "AAF25548.1", "location": "1392-2558", "annotations": "GalK", "strand": "+", "locus_tag": "AAF25548.1"}, {"name": "AAF25549.1", "location": "2579-3568", "annotations": "GalE", "strand": "+", "locus_tag": "AAF25549.1"}, {"name": "AAF25550.1", "location": "3586-5082", "annotations": "GalT", "strand": "+", "locus_tag": "AAF25550.1"}, {"name": "AAC83133.1", "location": "5242-6027", "annotations": "ModA", "strand": "+", "locus_tag": "AAC83133.1"}, {"name": "AAC83134.1", "location": "6039-6710", "annotations": "ModB", "strand": "+", "locus_tag": "AAC83134.1"}, {"name": "AAC83135.1", "location": "6711-7319", "annotations": "ModC", "strand": "+", "locus_tag": "AAC83135.1"}, {"name": "AAC83136.1", "location": "7471-8472", "annotations": "MoeB", "strand": "+", "locus_tag": "AAC83136.1"}, {"name": "AAC83137.1", "location": "8504-9016", "annotations": "MoaB", "strand": "+", "locus_tag": "AAC83137.1"}, {"name": "AAC83138.1", "location": "9200-9685", "annotations": "MoaC", "strand": "-", "locus_tag": "AAC83138.1"}, {"name": "AAC83139.1", "location": "9750-11009", "annotations": "MoeA", "strand": "+", "locus_tag": "AAC83139.1"}, {"name": "AAC83140.1", "location": "11006-11488", "annotations": "MobB", "strand": "+", "locus_tag": "AAC83140.1"}, {"name": "AAC83141.1", "location": "11485-11937", "annotations": "MoaE", "strand": "+", "locus_tag": "AAC83141.1"}, {"name": "AAC83142.1", "location": "11937-12170", "annotations": "MoaD", "strand": "+", "locus_tag": "AAC83142.1"}, {"name": "AAC83143.1", "location": "12175-12765", "annotations": "MobA", "strand": "+", "locus_tag": "AAC83143.1"}, {"name": "AAC83144.1", "location": "12824-13846", "annotations": "MoaA", "strand": "+", "locus_tag": "AAC83144.1"}], "search_type": "knownclusterblast", "mibig_entries": {"1": {"ctg1_593": [["CAH55628.1", "putative_NADH_oxidase", "BGC0000258", 1, "Polyketide", 42.0, 124.0, 33.108108108108105, 3.2e-28]], "ctg1_588": [["CAB15183.2", "conserved_protein_of_unknown_function", "BGC0000309", 1, "NRP", 52.0, 229.0, 99.55947136563876, 4.7e-60]], "ctg1_584": [["AFW60211.1", "benzoxazinless1", "BGC0000810", 1, "Alkaloid", 41.0, 185.0, 91.08527131782945, 1.1e-46], ["APZ79626.1", "FisI4", "BGC0001595", 1, "Alkaloid", 40.0, 181.0, 86.43410852713178, 2.2e-45], ["APZ79570.1", "FimI4", "BGC0001594", 1, "Alkaloid", 40.0, 180.0, 86.43410852713178, 4.8e-45], ["AFW60209.1", "benzoxazinless1", "BGC0000810", 1, "Alkaloid", 41.0, 179.0, 92.63565891472868, 6.3e-45], ["AFW60210.1", "benzoxazinless1", "BGC0000810", 1, "Alkaloid", 42.0, 177.0, 83.72093023255815, 2.4e-44], ["AHI58832.1", "tryptophan_synthase_subunit_alpha_(TrpA)", "BGC0000668", 1, "Terpene + Alkaloid", 40.0, 176.0, 86.43410852713178, 4.1e-44], ["AHB62780.1", "tryptophan_synthase_subunit_alpha_(TrpA)", "BGC0001126", 1, "Terpene + Alkaloid", 40.0, 174.0, 86.43410852713178, 2e-43], ["APZ79603.1", "FilI4", "BGC0001501", 1, "Alkaloid", 40.0, 174.0, 86.43410852713178, 2e-43], ["APB62266.1", "tryptophan_synthase_subunit_alpha", "BGC0001612", 1, "Alkaloid", 40.0, 174.0, 86.43410852713178, 2e-43]], "ctg1_595": [["AAP11950.1", "NADH_oxidase_(NOXASE)", "BGC0000612", 1, "RiPP:Thiopeptide", 29.0, 232.0, 100.58479532163742, 2.1e-60], ["ACR48335.1", "NosF", "BGC0000610", 1, "RiPP:Thiopeptide", 24.0, 114.0, 106.23781676413256, 6.5e-25], ["CBJ61639.1", "PtnB_protein", "BGC0000569", 1, "RiPP:LAP", 31.0, 72.0, 27.485380116959064, 2.8e-12], ["WP_003211436.1", "SagB/ThcOx_family_dehydrogenase", "BGC0001173", 1, "RiPP:LAP", 28.0, 67.0, 31.189083820662766, 9e-11], ["AGE37172.1", "FMN-dependent_dehydrogenase", "BGC0001174", 1, "RiPP:LAP", 27.0, 65.0, 33.13840155945419, 2.6e-10], ["WP_062148869.1", "SagB/ThcOx_family_dehydrogenase", "BGC0002013", 1, "RiPP", 29.0, 61.0, 31.968810916179336, 5e-09]], "ctg1_598": [["AQW44895.1", "phenylpyruvate_dehydrogenase_complex,_E2_component_and_acyl_carrier_protein", "BGC0001737", 1, "NRP + Polyketide", 29.0, 159.0, 101.90930787589498, 1.1e-38], ["AVE17169.1", "BkdC2", "BGC0001534", 1, "Other", 30.0, 145.0, 112.88782816229117, 1.6e-34], ["AGC45625.1", "alpha_keto_acid_dehydrogenase_complex,_E2_component,_dihydrolipoamide_acetyltransferase", "BGC0001394", 1, "NRP + Polyketide", 31.0, 138.0, 99.52267303102626, 2e-32], ["AVE17172.1", "BkdC1", "BGC0001535", 1, "Other", 31.0, 137.0, 112.17183770883055, 4.5e-32], ["ASA49556.1", "E2_duhyrolipoyl_acyltransferase", "BGC0001730", 1, "Polyketide", 26.0, 109.0, 103.34128878281624, 1.7e-23], ["WP_030624999.1", "hypothetical_protein", "BGC0001771", 1, "NRP", 25.0, 81.0, 100.23866348448686, 3.8e-15], ["AGD80611.1", "transketolase", "BGC0000394", 1, "NRP", 25.0, 78.0, 62.05250596658711, 3.2e-14], ["ACR50769.1", "E2_dihydrolipoyl_acyltransferase", "BGC0000163", 1, "Polyketide", 26.0, 74.0, 106.92124105011933, 6e-13], ["CAE15170.1", "", "BGC0001736", 1, "NRP", 24.0, 66.0, 92.36276849642005, 1.6e-10]], "ctg1_596": [["ADG87282.1", "protein_of_unknown_function_DUF181", "BGC0001860", 1, "RiPP:Thiopeptide", 39.0, 429.0, 101.69491525423729, 1.1e-119], ["AAP11954.1", "hypothetical_Cytosolic_Protein", "BGC0000612", 1, "RiPP:Thiopeptide", 42.0, 404.0, 76.27118644067797, 2.3e-112], ["AID54694.1", "cyclodehydratase", "BGC0001146", 1, "RiPP:Thiopeptide", 36.0, 382.0, 100.462249614792, 1.6e-105], ["ACS83787.1", "cyclodehydratase", "BGC0000613", 1, "RiPP:Thiopeptide", 36.0, 378.0, 92.29583975346686, 3e-104], ["AEM00626.1", "cyclodehydratase", "BGC0000605", 1, "RiPP:Thiopeptide", 36.0, 370.0, 92.44992295839754, 4.8e-102], ["ADZ45319.1", "cyclodehydratase", "BGC0001020", 1, "NRP + Polyketide", 36.0, 369.0, 91.52542372881356, 1.4e-101], ["ACS50130.1", "putative_docking_protein", "BGC0000603", 1, "RiPP:Thiopeptide", 36.0, 366.0, 93.8366718027735, 7e-101], ["ABC02784.1", "hypothetical_protein", "BGC0000809", 1, "Alkaloid", 40.0, 351.0, 77.04160246533128, 4e-96], ["ACS83772.1", "cyclodehydratase", "BGC0000604", 1, "RiPP:Thiopeptide", 37.0, 342.0, 91.67950693374422, 1.1e-93], ["WP_004943471.1", "TOMM_precursor_leader_peptide-binding_protein", "BGC0001145", 1, "RiPP:Thiopeptide", 35.0, 342.0, 91.21725731895224, 1.8e-93], ["ACR48336.1", "NosG", "BGC0000610", 1, "RiPP:Thiopeptide", 35.0, 338.0, 88.59784283513096, 2e-92], ["AGY49593.1", "cyclodehydratase", "BGC0001155", 1, "RiPP:Thiopeptide", 36.0, 336.0, 89.98459167950693, 1.3e-91], ["ATG31924.1", "KocG", "BGC0001640", 1, "RiPP", 36.0, 331.0, 88.13559322033898, 4.2e-90], ["AGY49581.1", "cyclodehydratase_(oxazoline_formation)", "BGC0001155", 1, "RiPP:Thiopeptide", 35.0, 330.0, 91.67950693374422, 7.2e-90], ["ACS83760.1", "cyclodehydratase", "BGC0000604", 1, "RiPP:Thiopeptide", 35.0, 320.0, 88.75192604006163, 7.5e-87], ["AQM75233.1", "NosG", "BGC0001707", 1, "RiPP", 33.0, 309.0, 89.52234206471495, 1e-83], ["ADR01083.1", "NocG", "BGC0000609", 1, "RiPP:Thiopeptide", 32.0, 302.0, 88.59784283513096, 1.6e-81], ["BAO57438.1", "cyclodehydratase", "BGC0000606", 1, "RiPP:Thiopeptide", 33.0, 247.0, 76.42526964560862, 6.2e-65], ["PYC80219.1", "hypothetical_protein", "BGC0001474", 1, "RiPP:Thiopeptide", 30.0, 239.0, 90.44684129429892, 1.7e-62], ["WP_091614694.1", "hypothetical_protein", "BGC0002023", 1, "RiPP", 34.0, 236.0, 66.87211093990754, 1.4e-61], ["ADO67777.1", "tpaH", "BGC0000615", 1, "RiPP:Thiopeptide", 30.0, 229.0, 87.82742681047766, 1.3e-59], ["PYC67535.1", "hypothetical_protein", "BGC0001473", 1, "RiPP:Thiopeptide", 28.0, 222.0, 91.37134052388289, 2.8e-57], ["ACN80652.1", "SioO", "BGC0000655", 1, "Terpene", 28.0, 221.0, 90.60092449922959, 3.6e-57], ["WP_030578081.1", "hypothetical_protein", "BGC0001753", 1, "RiPP", 33.0, 220.0, 71.9568567026194, 1.1e-56], ["ACN52298.1", "TsrH", "BGC0000614", 1, "RiPP:Thiopeptide", 29.0, 213.0, 94.29892141756548, 7.6e-55], ["EFJ68963.1", "YcaO-like_family", "BGC0000628", 1, "RiPP:Thiopeptide", 28.0, 211.0, 78.73651771956857, 4.9e-54], ["AIU53945.1", "TclJ", "BGC0000607", 1, "RiPP:Thiopeptide", 29.0, 200.0, 80.2773497688752, 8.7e-51], ["AAF73450.1", "AknN", "BGC0000193", 1, "Polyketide", 28.0, 120.0, 59.93836671802774, 1.1e-26], ["AAK33687.1", "Cyclodehydratase", "BGC0000566", 1, "RiPP:LAP", 22.0, 53.0, 40.52388289676425, 1.7e-06]], "ctg1_600": [["ATY37601.1", "BogN", "BGC0001532", 1, "NRP", 51.0, 72.0, 97.10144927536231, 3.8e-13]]}, "2": {"ctg1_1223": [["AAP25873.1", "petrobactin_biosynthesis_protein_AsbA", "BGC0000942", 1, "Other", 92.0, 1134.0, 100.0, 0.0], ["BAM09326.1", "putative_acinetoferrin_biosynthesis_protein", "BGC0000295", 1, "NRP", 31.0, 274.0, 99.33554817275747, 5.7e-73], ["ABD29262.1", "conserved_hypothetical_protein", "BGC0000943", 1, "Other", 26.0, 156.0, 92.85714285714286, 1.7e-37], ["ABM30202.1", "PvsD", "BGC0000947", 1, "Other", 26.0, 144.0, 80.39867109634552, 5.2e-34], ["BAC16547.1", "vibrioferrin_biosynthesis_protein_PvsD", "BGC0000946", 1, "Other", 25.0, 139.0, 79.90033222591362, 1.7e-32], ["AAW74609.1", "iron_transporter", "BGC0001408", 1, "Other", 26.0, 126.0, 77.40863787375415, 1.1e-28], ["ABD31456.1", "Siderophore_Transporter", "BGC0000944", 1, "Other:Non-NRP siderophore", 23.0, 94.0, 74.75083056478405, 6.2e-19], ["AAW74611.1", "Siderophore_synthetase_component", "BGC0001408", 1, "Other", 27.0, 52.0, 31.727574750830566, 3.5e-06]], "ctg1_1221": [["AEH59072.1", "putative_Mg(2+)_transporter", "BGC0000385", 1, "NRP", 34.0, 69.0, 55.75221238938053, 1e-11], ["AAY93338.1", "MgtC_family_protein", "BGC0000413", 1, "NRP", 34.0, 66.0, 58.849557522123895, 6.8e-11]], "ctg1_1226": [["AAP25876.1", "petrobactin_biosynthesis_aryl_carrier_protein_AsbD", "BGC0000942", 1, "Other", 93.0, 158.0, 103.40909090909092, 5.1e-39]], "ctg1_1227": [["AAP25877.1", "petrobactin_biosynthesis_protein_AsbE", "BGC0000942", 1, "Other", 93.0, 633.0, 100.0, 2e-181]], "ctg1_1225": [["AAP25875.1", "3,4-dihydroxybenzoic_acid-AMP_ligase_AsbC", "BGC0000942", 1, "Other", 93.0, 787.0, 100.0, 1.4e-227], ["BAV57451.1", "NRPS_(A-PCP)", "BGC0001912", 1, "NRP", 22.0, 76.0, 86.6504854368932, 9.2e-14], ["CUX79062.1", "Octapeptin_synthase_subunit_C", "BGC0001715", 1, "NRP", 22.0, 61.0, 89.80582524271846, 4e-09], ["RAT94090.1", "NRPS", "BGC0001469", 1, "NRP", 34.0, 60.0, 29.36893203883495, 8.9e-09], ["AAU39361.1", "lichenysin_synthase_LchAC", "BGC0000381", 1, "NRP", 33.0, 59.0, 25.0, 1.2e-08], ["CUX79061.1", "Octapeptin_synthase_subunit_B", "BGC0001715", 1, "NRP", 24.0, 59.0, 86.16504854368931, 2e-08], ["AAL15617.1", "acetyl-coenzyme_A_synthetase", "BGC0000270", 1, "Polyketide", 30.0, 57.0, 40.53398058252427, 7.5e-08], ["AAC06348.1", "bacitracin_synthetase_3", "BGC0000310", 1, "NRP", 25.0, 55.0, 30.8252427184466, 2.2e-07], ["WP_013184461.1", "non-ribosomal_peptide_synthetase", "BGC0001716", 1, "NRP", 29.0, 52.0, 24.271844660194176, 1.4e-06]], "ctg1_1218": [["ACV42481.1", "putative_adenylate/guanylate_cyclase", "BGC0000043", 1, "Polyketide", 27.0, 122.0, 95.13274336283186, 2.1e-27], ["QDA77064.1", "multi-sensor_hybrid_histidine_kinase", "BGC0002026", 1, "NRP", 34.0, 110.0, 49.7787610619469, 6.3e-24], ["RAT94095.1", "sensor_histidine_kinase", "BGC0001469", 1, "NRP", 26.0, 109.0, 70.35398230088495, 1.4e-23], ["CAL80818.1", "two-component_hybrid_sensor/regulator", "BGC0000997", 1, "NRP + Polyketide", 28.0, 102.0, 52.654867256637175, 1.7e-21], ["WP_018891765.1", "response_regulator", "BGC0001558", 1, "Polyketide", 29.0, 99.0, 52.21238938053098, 1.1e-20], ["WP_091320338.1", "HAMP_domain-containing_protein", "BGC0002007", 1, "Terpene", 30.0, 99.0, 53.53982300884957, 1.1e-20], ["ABI75118.1", "histidine_kinase", "BGC0000928", 1, "Other", 26.0, 91.0, 56.415929203539825, 3.9e-18], ["ABK32300.1", "Jer7", "BGC0000080", 1, "Polyketide", 30.0, 89.0, 53.09734513274337, 2e-17], ["CAB60253.1", "MrsK2_protein", "BGC0000527", 1, "RiPP:Lanthipeptide", 21.0, 89.0, 87.61061946902655, 2e-17], ["BAQ25485.1", "two-component_system_sensor_kinase", "BGC0001288", 1, "Polyketide", 23.0, 85.0, 82.52212389380531, 2.8e-16], ["ABK32275.1", "Amb7", "BGC0000014", 1, "Polyketide", 29.0, 83.0, 53.09734513274337, 8.2e-16], ["ADM69286.1", "sensor_histidine_kinase", "BGC0001727", 1, "RiPP", 22.0, 76.0, 69.24778761061947, 1.3e-13], ["ABA00874.1", "NsuK", "BGC0000537", 1, "RiPP:Lanthipeptide", 27.0, 72.0, 47.78761061946903, 1.9e-12], ["AAB91593.1", "SpaK", "BGC0000559", 1, "RiPP:Lanthipeptide", 25.0, 72.0, 55.088495575221245, 1.9e-12], ["ABK32279.1", "hypothetical_protein", "BGC0000014", 1, "Polyketide", 24.0, 70.0, 48.89380530973451, 7.2e-12], ["AEK64500.1", "EtnK", "BGC0000506", 1, "RiPP:Lanthipeptide", 25.0, 67.0, 50.22123893805309, 4.7e-11], ["AEE65496.1", "PAS/PAC_sensor_signal_transduction_histidine_kinase", "BGC0000223", 1, "Polyketide:Type II", 25.0, 67.0, 49.557522123893804, 6.1e-11], ["AAL15574.1", "putative_histidine_kinase", "BGC0000511", 1, "RiPP:Lanthipeptide", 24.0, 66.0, 68.58407079646017, 1e-10], ["AEX55158.1", "putative_sensor_histidine_kinase_SlvK", "BGC0000549", 1, "RiPP:Lanthipeptide", 22.0, 62.0, 71.90265486725663, 2.6e-09]], "ctg1_1219": [["AJD77020.1", "deacetylase", "BGC0001435", 1, "NRP + Polyketide:Iterative type I", 33.0, 104.0, 69.59706959706959, 2.1e-22]], "ctg1_1228": [["AAP25878.1", "petrobactin_biosynthesis_protein_AsbF", "BGC0000942", 1, "Other", 88.0, 506.0, 100.0, 3.2e-143]], "ctg1_1224": [["AAP25874.1", "petrobactin_biosynthesis_protein_AsbB", "BGC0000942", 1, "Other", 84.0, 1067.0, 99.83660130718954, 7.8e-312], ["ABD29263.1", "conserved_hypothetical_protein", "BGC0000943", 1, "Other", 37.0, 384.0, 94.28104575163398, 3.1e-106], ["BAX07670.1", "IucA/IucC", "BGC0001531", 1, "Other", 25.0, 222.0, 97.7124183006536, 2e-57], ["AWD37885.1", "putative_siderophore_biosynthesis_protein_DfoC", "BGC0001572", 1, "Other", 25.0, 218.0, 94.11764705882352, 3.8e-56], ["BAX07668.1", "IucA/IucC", "BGC0001531", 1, "Other", 26.0, 206.0, 95.26143790849673, 1.1e-52], ["PHM29812.1", "desferrioxamine_siderophore_biosynthesis_protein_dfoC", "BGC0001870", 1, "Other", 25.0, 202.0, 94.44444444444444, 2.1e-51], ["desaD", "NTP-dependent_siderophore_synthetase", "BGC0001453", 1, "Other", 26.0, 195.0, 95.58823529411765, 2.6e-49], ["BAM09328.1", "putative_acinetoferrin_biosynthesis_protein", "BGC0000295", 1, "NRP", 27.0, 187.0, 73.20261437908496, 7.2e-47], ["AVV61969.1", "DesA", "BGC0001478", 1, "Other", 24.0, 185.0, 93.4640522875817, 2.7e-46], ["CAB87222.1", "ATP-dependent_siderophore_synthetase_(IucA-IucC_family)", "BGC0000940", 1, "Other", 24.0, 184.0, 95.75163398692811, 6.1e-46], ["CDL83402.1", "Aerobactin_siderophore_biosynthesis_protein_iucC", "BGC0001498", 1, "Other", 27.0, 173.0, 77.61437908496733, 1.4e-42]]}, "3": {"ctg1_1550": [["CAJ14049.1", "carboxyphosphoenolpyruvate_mutase", "BGC0000406", 1, "NRP", 41.0, 206.0, 93.70860927152319, 5.6e-53], ["AGZ93898.1", "PEP_mutase", "BGC0000937", 1, "Other", 32.0, 124.0, 93.37748344370861, 2.2e-28], ["AAG26465.1", "putative_phosphoenolpyruvate_phosphomutase", "BGC0001411", 1, "Saccharide", 27.0, 72.0, 97.68211920529801, 9.7e-13]], "ctg1_1571": [["ABX71091.1", "Lct8", "BGC0000238", 1, "Polyketide", 35.0, 131.0, 93.97590361445783, 1.9e-30], ["DAC76741.1", "4'-phosphopantetheinyl_transferase", "BGC0001885", 1, "Polyketide", 34.0, 128.0, 90.76305220883533, 2.1e-29], ["AFU82628.1", "4'-phosphopantetheinyl_transferase", "BGC0000998", 1, "NRP + Polyketide", 36.0, 95.0, 67.8714859437751, 1.2e-19], ["ADI58627.1", "Phosphopantetheinyl_transferase", "BGC0000187", 1, "Polyketide:Type II", 30.0, 64.0, 61.044176706827315, 2.8e-10], ["AIL50185.1", "putative_phosphopantetheinyl_transferase", "BGC0000213", 1, "Polyketide:Type II", 30.0, 61.0, 61.044176706827315, 1.8e-09]], "ctg1_1573": [["AAF23995.1", "Ihf-Beta", "BGC0000781", 1, "Saccharide", 40.0, 74.0, 100.0, 9.9e-14], ["AAM27536.1", "HimD", "BGC0000784", 1, "Saccharide", 40.0, 74.0, 100.0, 9.9e-14]], "ctg1_1564": [["ABS75236.1", "DhbA", "BGC0001185", 1, "NRP:NRP siderophore", 65.0, 323.0, 97.31800766283524, 2.7e-88], ["CAB15190.2", "2,3-dihydro-2,3-dihydroxybenzoate_dehydrogenase", "BGC0000309", 1, "NRP", 63.0, 321.0, 100.0, 1e-87], ["AEI70241.1", "2,3-dihydro-2,3-dihydroxybenzoate_dehydrogenase", "BGC0000401", 1, "NRP", 64.0, 316.0, 96.93486590038314, 4.4e-86], ["AAG31126.1", "MxcC", "BGC0001345", 1, "NRP", 61.0, 301.0, 96.93486590038314, 1.1e-81], ["AFW04566.1", "2,3-dihydroxybenzoate-2,3-dehydrogenase", "BGC0001783", 1, "Other", 57.0, 290.0, 99.61685823754789, 3.3e-78], ["RZB16707.1", "2,3-dihydro-2,3-dihydroxybenzoate_dehydrogenase", "BGC0001850", 1, "Other:Shikimate-derived", 54.0, 270.0, 97.31800766283524, 2.7e-72], ["EWM63056.1", "2,3-dihydro-2,3-dihydroxybenzoate_dehydrogenase", "BGC0000679", 1, "Terpene", 53.0, 267.0, 100.0, 3e-71], ["WP_037880186.1", "2,3-dihydro-2,3-dihydroxybenzoate_dehydrogenase", "BGC0001444", 1, "Other", 55.0, 264.0, 95.40229885057471, 1.5e-70], ["KDQ70111.1", "2,3-dihydroxybenzoate-2,3-dehydrogenase", "BGC0001538", 1, "NRP + Polyketide", 55.0, 264.0, 95.40229885057471, 1.5e-70], ["AEH42481.1", "2,3-dihydroxybenzoate-2,3-dehydrogenase", "BGC0000032", 1, "Polyketide", 54.0, 264.0, 97.70114942528735, 2.6e-70], ["CBA63665.1", "2,3-dihydro-2,3-dihydroxybenzoate_dehydrogenase", "BGC0000368", 1, "NRP", 53.0, 263.0, 101.91570881226053, 3.3e-70], ["AXO35180.1", "2,3-dihydro-2,3-dihydroxybenzoate_dehydrogenase", "BGC0001848", 1, "Other", 51.0, 253.0, 100.0, 3.5e-67], ["ACU36662.1", "short-chain_dehydrogenase/reductase_SDR", "BGC0000392", 1, "NRP", 50.0, 251.0, 99.23371647509579, 1.7e-66], ["AQW35050.1", "2,3-dihydroxybenzoate-2,3-dehydrogenase", "BGC0001675", 1, "Polyketide", 50.0, 247.0, 96.93486590038314, 2.5e-65], ["AIE54187.1", "Pau20", "BGC0001731", 1, "Other", 51.0, 233.0, 96.93486590038314, 3.7e-61], ["AIE54240.1", "PauY20", "BGC0001732", 1, "Other", 51.0, 233.0, 96.93486590038314, 3.7e-61], ["AAZ55906.1", "2,3-dihydro-2,3-dihydroxybenzoate_dehydrogenase;_RBL00455", "BGC0000359", 1, "NRP", 48.0, 228.0, 96.55172413793103, 1.6e-59], ["ALE27507.1", "2,3-dihydro-3-hydroxyanthranilic_acid_dehydrogenase", "BGC0001292", 1, "Other", 49.0, 225.0, 100.76628352490422, 1.3e-58], ["EYT83442.1", "2,3-dihydroxybenzoate-2,3-dehydrogenase", "BGC0001213", 1, "Polyketide", 49.0, 223.0, 98.46743295019157, 5e-58], ["YP_856989.1", "2,3-dihydro-2,3-dihydroxybenzoate_dehydrogenase", "BGC0001502", 1, "NRP", 48.0, 216.0, 97.70114942528735, 6.1e-56], ["AAO07757.1", "2,3-dihydro-2,3-dihydroxybenzoate_dehydrogenase", "BGC0000460", 1, "NRP", 47.0, 215.0, 97.31800766283524, 1.4e-55], ["AQZ26590.1", "2,3-dihydro-2,3-dihydroxybenzoate_dehydrogenase", "BGC0001710", 1, "NRP", 46.0, 210.0, 98.46743295019157, 3.4e-54], ["ACR12253.1", "2,3-dihydro-2,3-dihydroxybenzoate_dehydrogenase", "BGC0000451", 1, "NRP", 45.0, 208.0, 97.31800766283524, 1.3e-53], ["ABU70372.1", "hypothetical_protein", "BGC0001890", 1, "NRP", 45.0, 207.0, 100.0, 2.8e-53], ["CAJ45634.1", "2,3-dihydroxybenzoate-2,3-dehydrogenase", "BGC0000454", 1, "NRP", 46.0, 202.0, 96.55172413793103, 9.2e-52], ["ATJ04407.1", "2,3-DHB_dehydrogenase", "BGC0001637", 1, "NRP", 43.0, 201.0, 95.78544061302682, 1.2e-51], ["CDG76955.1", "2,3-dihydro-2,3-dihydroxybenzoate_dehydrogenase", "BGC0001805", 1, "NRP", 42.0, 198.0, 95.78544061302682, 1.7e-50], ["BAH33405.1", "2,3-dihydro-2,3-dihydroxybenzoate_dehydrogenase", "BGC0000371", 1, "NRP", 44.0, 196.0, 98.46743295019157, 3.9e-50], ["CAG69518.1", "2,3-dihydro-2,3-dihydroxybenzoate_dehydrogenase", "BGC0000352", 1, "NRP:NRP siderophore", 44.0, 195.0, 96.55172413793103, 1.1e-49], ["BAF98625.1", "putative_2,3-dihydro-2,3-dihydroxy_benzoate_dehydrogenase", "BGC0000651", 1, "Terpene", 42.0, 172.0, 96.55172413793103, 7.8e-43], ["ABS75820.1", "BacC", "BGC0001184", 1, "Other", 32.0, 135.0, 98.85057471264368, 1.4e-31], ["ACX35428.1", "BacC", "BGC0000888", 1, "Other", 31.0, 133.0, 98.85057471264368, 5.2e-31], ["ALG65315.1", "Cal21", "BGC0001297", 1, "NRP", 29.0, 112.0, 103.06513409961686, 9.6e-25], ["ABP73642.1", "SalM", "BGC0000145", 1, "Polyketide", 31.0, 110.0, 97.70114942528735, 3.6e-24], ["ABP53501.1", "5-CIR_dehydrogenase", "BGC0001041", 1, "NRP + Polyketide", 31.0, 110.0, 97.70114942528735, 3.6e-24], ["ADG86311.1", "3-ketoacyl_ACP-reductase", "BGC0000190", 1, "Polyketide", 32.0, 106.0, 96.93486590038314, 6.8e-23], ["EDY47129.1", "clavaldehyde_dehydrogenase", "BGC0000845", 1, "Other:Non-NRP beta-lactam", 28.0, 104.0, 94.25287356321839, 2.6e-22], ["CBZ42141.1", "Acyl-Co_Adehydrogenase", "BGC0001117", 1, "NRP", 29.0, 104.0, 103.06513409961686, 2.6e-22], ["BAE60009.1", "", "BGC0001518", 1, "Terpene", 30.0, 104.0, 99.61685823754789, 3.4e-22], ["ADB23395.1", "dehydrogenase", "BGC0001062", 1, "Polyketide", 31.0, 103.0, 96.16858237547893, 4.4e-22], ["CAQ64702.1", "probable_glucose_dehydrogenase", "BGC0000087", 1, "Polyketide", 29.0, 103.0, 99.23371647509579, 5.8e-22], ["AIL50182.1", "putative_ketoreductase", "BGC0000213", 1, "Polyketide:Type II", 30.0, 100.0, 96.93486590038314, 4.9e-21], ["ACM68692.1", "putative_oxidoreductase", "BGC0000298", 1, "NRP", 27.0, 97.0, 100.0, 4.2e-20], ["AFY23045.1", "TamN", "BGC0000274", 1, "Polyketide:Type II", 30.0, 95.0, 96.93486590038314, 1.2e-19], ["OOH83076.1", "short-chain_dehydrogenase", "BGC0001987", 1, "Polyketide", 29.0, 94.0, 99.61685823754789, 3.5e-19], ["AFO59869.1", "ChxH", "BGC0000175", 1, "Polyketide:Trans-AT type I", 29.0, 88.0, 100.76628352490422, 1.9e-17], ["CCM44333.1", "3-oxoacyl-ACP_reductase", "BGC0001056", 1, "NRP + Polyketide:Modular type I + Polyketide:PUFA synthase or related", 29.0, 87.0, 98.08429118773945, 2.5e-17], ["AMK92578.1", "oxidoreductase", "BGC0001815", 1, "Polyketide", 27.0, 87.0, 96.16858237547893, 3.3e-17], ["CAE15172.1", "", "BGC0001736", 1, "NRP", 30.0, 84.0, 97.31800766283524, 2.1e-16], ["EAA36366.3", "short-chain_dehydrogenase/reductase_SDR", "BGC0001697", 1, "Polyketide", 29.0, 84.0, 101.14942528735634, 3.6e-16], ["AME18007.1", "oxidoreductase", "BGC0001804", 1, "Polyketide", 25.0, 82.0, 95.78544061302682, 1.1e-15], ["PKX92295.1", "putative_NADP(+)-dependent_dehydrogenase", "BGC0001988", 1, "Polyketide", 28.0, 59.0, 66.66666666666666, 1.3e-08], ["CDM31317.1", "Short-chain_dehydrogenase/reductase_SDR", "BGC0000667", 1, "Terpene", 23.0, 52.0, 91.95402298850574, 9e-07]], "ctg1_1569": [["CAX52685.1", "stimulator_of_DhbF_tyrosine_adenylation_activity", "BGC0000309", 1, "NRP", 60.0, 94.0, 81.08108108108108, 5.8e-20], ["AAX31560.1", "putative_esterase", "BGC0000336", 1, "NRP", 59.0, 93.0, 82.43243243243244, 1.7e-19], ["ALV82382.1", "putative_mbtH_protein", "BGC0001370", 1, "NRP", 61.0, 93.0, 82.43243243243244, 1.7e-19], ["AGS77320.1", "MbtH-like_protein", "BGC0001178", 1, "NRP:Glycopeptide", 62.0, 92.0, 82.43243243243244, 2.2e-19], ["QBC75024.1", "MbtH-like_protein", "BGC0001968", 1, "NRP", 59.0, 92.0, 82.43243243243244, 3.8e-19], ["AAK81828.1", "hypothetical_protein", "BGC0000326", 1, "NRP", 57.0, 91.0, 82.43243243243244, 4.9e-19], ["AHH53509.1", "hypothetical_protein", "BGC0000439", 1, "NRP:Ca+-dependent lipopeptide", 58.0, 91.0, 81.08108108108108, 4.9e-19], ["AAN65223.1", "mbtH-like_protein", "BGC0000832", 1, "Saccharide:Hybrid/tailoring + Other:Aminocoumarin", 63.0, 91.0, 79.72972972972973, 4.9e-19], ["EFL06868.1", "mbtH_protein", "BGC0000300", 1, "NRP", 58.0, 91.0, 81.08108108108108, 6.5e-19], ["AEA30258.1", "putative_MbtH-like_protein", "BGC0000429", 1, "Polyketide + NRP:Cyclic depsipeptide", 54.0, 91.0, 97.2972972972973, 6.5e-19], ["WP_020635020.1", "MbtH_family_protein", "BGC0001211", 1, "NRP", 63.0, 91.0, 81.08108108108108, 6.5e-19], ["OLZ50887.1", "MbtH_family_protein", "BGC0001461", 1, "NRP:Glycopeptide", 61.0, 91.0, 82.43243243243244, 8.4e-19], ["KUM80512.1", "protein_mbtH", "BGC0001562", 1, "NRP", 59.0, 91.0, 82.43243243243244, 8.4e-19], ["AYA22332.1", "MbtH", "BGC0001955", 1, "Other", 61.0, 91.0, 82.43243243243244, 8.4e-19], ["CAB38589.1", "putative_small_conserved_hypothetical_protein", "BGC0000315", 1, "NRP:Ca+-dependent lipopeptide", 59.0, 90.0, 82.43243243243244, 1.1e-18], ["CCP45165.1", "Putative_conserved_protein_MbtH", "BGC0001021", 1, "NRP + Polyketide", 60.0, 90.0, 81.08108108108108, 1.1e-18], ["EME52987.1", "MbtH-like_protein", "BGC0001460", 1, "NRP:Glycopeptide", 59.0, 90.0, 82.43243243243244, 1.1e-18], ["ALG65332.1", "Cal4", "BGC0001297", 1, "NRP", 59.0, 90.0, 79.72972972972973, 1.4e-18], ["WP_067426772.1", "MbtH_family_protein", "BGC0001567", 1, "NRP", 60.0, 90.0, 81.08108108108108, 1.4e-18], ["AIE77061.1", "putative_MbtH_protein", "BGC0000418", 1, "NRP", 59.0, 89.0, 82.43243243243244, 1.9e-18], ["ARU08091.1", "mlcV", "BGC0001448", 1, "NRP:Ca+-dependent lipopeptide", 60.0, 89.0, 81.08108108108108, 1.9e-18], ["BAX90001.1", "MbtH_domain_protein", "BGC0001628", 1, "NRP", 59.0, 89.0, 82.43243243243244, 1.9e-18], ["QBG38778.1", "Atr17", "BGC0001975", 1, "NRP", 57.0, 89.0, 81.08108108108108, 1.9e-18], ["ADG27355.1", "MbtH-like_protein", "BGC0000296", 1, "NRP", 60.0, 89.0, 81.08108108108108, 2.5e-18], ["AAT01805.1", "MbtH", "BGC0000365", 1, "NRP", 53.0, 89.0, 94.5945945945946, 2.5e-18], ["AIW58893.1", "MbtH-like_protein", "BGC0001582", 1, "NRP", 58.0, 89.0, 81.08108108108108, 2.5e-18], ["EFE73310.1", "conserved_hypothetical_protein", "BGC0000431", 1, "NRP:Cyclic depsipeptide", 59.0, 89.0, 82.43243243243244, 3.2e-18], ["CAE53354.1", "MbtH-like_short_polypeptide", "BGC0000440", 1, "NRP:Glycopeptide", 61.0, 88.0, 82.43243243243244, 5.5e-18], ["CAE53358.1", "MbtH-like_short_polypeptide", "BGC0000440", 1, "NRP:Glycopeptide", 61.0, 88.0, 82.43243243243244, 5.5e-18], ["CAG15013.1", "hypothetical_protein", "BGC0000441", 1, "NRP", 61.0, 88.0, 82.43243243243244, 5.5e-18], ["WP_054234618.1", "MbtH_family_protein", "BGC0002014", 1, "NRP + Polyketide", 56.0, 88.0, 82.43243243243244, 5.5e-18], ["CAC48363.1", "hypothetical_protein", "BGC0000311", 1, "NRP", 57.0, 87.0, 82.43243243243244, 7.1e-18], ["CAJ77694.1", "MbtH_protein", "BGC0000363", 1, "NRP", 53.0, 87.0, 94.5945945945946, 7.1e-18], ["CAJ77714.1", "MbtH_protein", "BGC0000364", 1, "NRP", 53.0, 87.0, 94.5945945945946, 7.1e-18], ["AEP18654.1", "MbtH-like_protein", "BGC0000461", 1, "NRP", 57.0, 87.0, 81.08108108108108, 7.1e-18], ["AJV88378.1", "MfnF", "BGC0001214", 1, "NRP", 54.0, 87.0, 82.43243243243244, 7.1e-18], ["OLZ52455.1", "MbtH_family_protein", "BGC0001462", 1, "NRP:Glycopeptide", 57.0, 87.0, 82.43243243243244, 7.1e-18], ["CAD91210.1", "Dbv15_protein", "BGC0000289", 1, "NRP:Glycopeptide + Saccharide:Hybrid/tailoring", 57.0, 87.0, 82.43243243243244, 9.3e-18], ["EWS95125.1", "MbtH_domain-containing_protein", "BGC0000306", 1, "NRP:Lipopeptide", 57.0, 87.0, 82.43243243243244, 9.3e-18], ["OKA09426.1", "MbtH_family_protein", "BGC0001459", 1, "NRP:Glycopeptide", 57.0, 87.0, 82.43243243243244, 9.3e-18], ["AQZ69230.1", "MbtH_family_protein", "BGC0001635", 1, "NRP + Polyketide", 56.0, 87.0, 82.43243243243244, 9.3e-18], ["ATL73054.1", "MbtH-like_protein", "BGC0001807", 1, "NRP + Polyketide", 56.0, 87.0, 79.72972972972973, 9.3e-18], ["ABW00332.1", "MbtH_domain_protein", "BGC0000333", 1, "NRP", 56.0, 87.0, 82.43243243243244, 1.2e-17], ["ALK27912.1", "putative_antibiotic_synthesis_protein_MbtH", "BGC0001233", 1, "NRP", 53.0, 87.0, 82.43243243243244, 1.2e-17], ["ABD65966.1", "MbtH-like_protein", "BGC0000341", 1, "NRP", 56.0, 86.0, 82.43243243243244, 2.1e-17], ["AKC91858.1", "mbtH-like_protein", "BGC0001414", 1, "NRP", 57.0, 86.0, 82.43243243243244, 2.1e-17], ["QED88056.1", "MbtH-like_protein", "BGC0001967", 1, "NRP", 53.0, 86.0, 82.43243243243244, 2.1e-17], ["AIG79239.1", "Hypothetical_protein", "BGC0000419", 1, "Saccharide + NRP:Glycopeptide", 56.0, 85.0, 82.43243243243244, 3.5e-17], ["ALV86870.1", "Tlo24", "BGC0001406", 1, "NRP", 57.0, 85.0, 81.08108108108108, 3.5e-17], ["CBG75491.1", "putative_MbtH_homolog", "BGC0000423", 1, "NRP", 56.0, 85.0, 82.43243243243244, 4.6e-17], ["AAG29779.1", "mbtH-like_protein", "BGC0000833", 1, "Saccharide:Hybrid/tailoring + Other:Aminocoumarin", 54.0, 85.0, 79.72972972972973, 4.6e-17], ["DAB41475.1", "MbtH-like_protein", "BGC0001766", 1, "NRP", 52.0, 85.0, 83.78378378378379, 4.6e-17], ["WP_016638464.1", "MbtH_family_protein", "BGC0001519", 1, "NRP + Polyketide", 51.0, 84.0, 95.94594594594594, 6e-17], ["WP_050383092.1", "MbtH_family_protein", "BGC0001451", 1, "NRP", 53.0, 84.0, 82.43243243243244, 7.9e-17], ["ATU31796.1", "MbtH_protein", "BGC0001814", 1, "NRP", 54.0, 84.0, 82.43243243243244, 1e-16], ["CAB53319.1", "conserved_hypothetical_protein", "BGC0000325", 1, "NRP", 57.0, 83.0, 81.08108108108108, 1.8e-16], ["AAZ23079.1", "hypothetical_protein", "BGC0000291", 1, "NRP", 51.0, 82.0, 82.43243243243244, 2.3e-16], ["AEH41800.1", "HrmR", "BGC0000374", 1, "NRP:Cyclic depsipeptide", 50.0, 82.0, 81.08108108108108, 3e-16], ["CAM56772.1", "hypothetical_protein", "BGC0000354", 1, "NRP", 53.0, 82.0, 81.08108108108108, 3.9e-16], ["BAV56272.1", "hypothetical_protein", "BGC0001657", 1, "NRP", 48.0, 81.0, 81.08108108108108, 8.7e-16], ["AGN74884.1", "MbtH_domain-containing_protein", "BGC0000459", 1, "NRP:Cyclic depsipeptide + Polyketide:Trans-AT type I", 49.0, 80.0, 89.1891891891892, 1.1e-15], ["AJW76708.1", "DsaF", "BGC0001196", 1, "NRP", 53.0, 80.0, 81.08108108108108, 1.1e-15], ["BAP27941.1", "MbtH", "BGC0001085", 1, "NRP + Terpene", 53.0, 80.0, 82.43243243243244, 1.5e-15], ["AEG64691.1", "MbtH-like_protein", "BGC0000379", 1, "NRP", 53.0, 79.0, 79.72972972972973, 1.9e-15], ["ctg1_orf1266", "", "BGC0001752", 1, "NRP", 54.0, 79.0, 79.72972972972973, 1.9e-15], ["ctg1_orf21", "", "BGC0001767", 1, "NRP", 54.0, 79.0, 79.72972972972973, 1.9e-15], ["ACY06300.1", "putative_MbtH_family_protein", "BGC0001042", 1, "NRP + Polyketide", 46.0, 79.0, 82.43243243243244, 2.5e-15], ["BAX64248.1", "MbtH-like_protein", "BGC0001623", 1, "NRP + Polyketide", 50.0, 78.0, 81.08108108108108, 5.7e-15], ["BAI63290.1", "MbtH-like_protein", "BGC0000434", 1, "NRP", 49.0, 77.0, 85.13513513513513, 1.3e-14], ["AGE11893.1", "MbtH", "BGC0000366", 1, "NRP", 53.0, 76.0, 81.08108108108108, 1.6e-14], ["ABV56590.1", "KtzJ", "BGC0000378", 1, "NRP", 51.0, 76.0, 79.72972972972973, 1.6e-14], ["AAU34213.1", "conserved_hypothetical_protein_MppT", "BGC0000388", 1, "NRP", 50.0, 76.0, 81.08108108108108, 2.8e-14], ["ctg1_orf19", "", "BGC0001457", 1, "NRP", 44.0, 75.0, 82.43243243243244, 3.7e-14], ["BAH04160.1", "MbtH-like_protein", "BGC0000450", 1, "NRP", 49.0, 74.0, 79.72972972972973, 8.2e-14], ["WP_028678147.1", "MbtH-like_protein", "BGC0001228", 1, "NRP:Cyclic depsipeptide", 47.0, 74.0, 81.08108108108108, 8.2e-14], ["ATV95609.1", "MbtH-like_protein", "BGC0001503", 1, "Polyketide", 47.0, 74.0, 81.08108108108108, 1.1e-13], ["AET98904.1", "MbtH-like_protein", "BGC0000415", 1, "NRP", 49.0, 73.0, 79.72972972972973, 1.4e-13], ["CAL80823.1", "MbtH-like_protein", "BGC0000997", 1, "NRP + Polyketide", 44.0, 70.0, 82.43243243243244, 1.2e-12], ["AGZ15453.1", "MbtH-like_protein", "BGC0001036", 1, "NRP + Polyketide", 48.0, 69.0, 81.08108108108108, 2.6e-12], ["CAL44982.1", "MbtH_protein", "BGC0000454", 1, "NRP", 44.0, 69.0, 77.02702702702703, 3.4e-12], ["BBD17762.1", "mbtH", "BGC0001919", 1, "NRP + Polyketide", 44.0, 64.0, 67.56756756756756, 6.5e-11], ["QBG38781.1", "Atr20", "BGC0001975", 1, "NRP", 46.0, 64.0, 75.67567567567568, 8.5e-11], ["ABX02678.1", "MbtH_domain_protein", "BGC0001521", 1, "NRP", 42.0, 60.0, 74.32432432432432, 1.2e-09], ["WP_039806863.1", "MbtH_family_NRPS_accessory_protein", "BGC0002001", 1, "NRP + Polyketide", 42.0, 59.0, 81.08108108108108, 2.1e-09], ["AZF85931.1", "MbtH_family_protein", "BGC0001963", 1, "NRP + Polyketide", 40.0, 59.0, 74.32432432432432, 2.7e-09], ["BAO84865.1", "putative_MbtH_like_protein", "BGC0000414", 1, "NRP", 38.0, 59.0, 75.67567567567568, 3.6e-09], ["ADJ63838.1", "MbtH-like_protein", "BGC0000424", 1, "NRP:NRP siderophore", 39.0, 58.0, 75.67567567567568, 6.1e-09], ["CAD17791.1", "probable_decoration_of_polyketide_or_non_ribosomal_peptide_protein", "BGC0001754", 1, "NRP + Polyketide", 41.0, 57.0, 72.97297297297297, 7.9e-09], ["BAV57452.1", "MbtH", "BGC0001912", 1, "NRP", 38.0, 57.0, 67.56756756756756, 1.4e-08], ["CCJ67644.1", "MbtH", "BGC0001127", 1, "NRP", 36.0, 53.0, 79.72972972972973, 1.5e-07], ["CAJ14036.1", "hypothetical_protein", "BGC0000406", 1, "NRP", 39.0, 52.0, 66.21621621621621, 3.3e-07]], "ctg1_1566": [["CAB15188.1", "2,3-dihydroxybenzoate-AMP_ligase", "BGC0000309", 1, "NRP", 71.0, 802.0, 99.25650557620817, 3.2e-232], ["ABS75234.1", "DhbE", "BGC0001185", 1, "NRP:NRP siderophore", 72.0, 802.0, 99.07063197026022, 5.4e-232], ["AEI70243.1", "2,3-dihydroxybenzoate-AMP_ligase", "BGC0000401", 1, "NRP", 69.0, 776.0, 98.3271375464684, 2.4e-224], ["AAG31128.1", "MxcE", "BGC0001345", 1, "NRP", 67.0, 745.0, 98.88475836431226, 6e-215], ["CBA63660.1", "2,3-dihydroxybenzoate-AMP_ligase", "BGC0000368", 1, "NRP", 65.0, 691.0, 98.3271375464684, 1e-198], ["AAZ55904.1", "2,3-dihydroxybenzoate-AMP_ligase", "BGC0000359", 1, "NRP", 62.0, 676.0, 100.92936802973978, 3.4e-194], ["BAH33406.1", "2,3-dihydroxybenzoate-AMP_ligase", "BGC0000371", 1, "NRP", 56.0, 618.0, 100.18587360594795, 1.4e-176], ["AEF33098.1", "3-hydroxypicolinic_acid:AMP_ligase", "BGC0001039", 1, "NRP + Polyketide", 54.0, 595.0, 100.3717472118959, 7.7e-170], ["ABU70375.1", "hypothetical_protein", "BGC0001890", 1, "NRP", 54.0, 585.0, 98.69888475836431, 1e-166], ["ACU36660.1", "AMP-dependent_synthetase_and_ligase", "BGC0000392", 1, "NRP", 56.0, 577.0, 100.18587360594795, 1.7e-164], ["AAO07759.1", "2,3-dihydroxybenzoate-AMP_ligase", "BGC0000460", 1, "NRP", 53.0, 572.0, 99.07063197026022, 5.3e-163], ["EFL06871.1", "2,3-dihydroxybenzoate-AMP_ligase", "BGC0000300", 1, "NRP", 55.0, 571.0, 98.69888475836431, 1.2e-162], ["AGN74880.1", "3-hydroxypicolinic_acid:AMP_ligase", "BGC0000459", 1, "NRP:Cyclic depsipeptide + Polyketide:Trans-AT type I", 53.0, 570.0, 98.88475836431226, 2.6e-162], ["AQZ26587.1", "obafluorin_dimodular_nonribosomal_peptide_synthetase", "BGC0001710", 1, "NRP", 53.0, 565.0, 96.6542750929368, 8.5e-161], ["AGE11892.1", "2,3-dihydroxybenzoate-AMP_ligase", "BGC0000366", 1, "NRP", 51.0, 552.0, 98.51301115241635, 7.4e-157], ["CAJ34366.1", "putative_3-hydroxy-quinaldate-AMP-Ligase", "BGC0000445", 1, "NRP:Cyclic depsipeptide", 51.0, 543.0, 96.46840148698885, 3.5e-154], ["AFB35629.1", "6-MSA_adenylase", "BGC0000935", 1, "Polyketide + Other:Aminocoumarin", 49.0, 543.0, 99.62825278810409, 3.5e-154], ["CAJ45636.1", "2,3-dihydroxybenzoate-AMP_ligase", "BGC0000454", 1, "NRP", 52.0, 535.0, 98.3271375464684, 1.2e-151], ["AET98914.1", "putative_AMP-binding_ligase", "BGC0000415", 1, "NRP", 51.0, 531.0, 97.76951672862454, 1.4e-150], ["BAH04171.1", "AMP-binding_ligase", "BGC0000450", 1, "NRP", 51.0, 529.0, 97.76951672862454, 5.2e-150], ["EYT83445.1", "Triostin_synthetase_I", "BGC0001213", 1, "Polyketide", 48.0, 527.0, 99.62825278810409, 2e-149], ["ALE27504.1", "3-HPA:AMP_ligase", "BGC0001292", 1, "Other", 48.0, 519.0, 100.3717472118959, 9.1e-147], ["CCA53797.1", "Long-chain-fatty-acid--CoA_ligase", "BGC0001801", 1, "NRP", 50.0, 518.0, 97.95539033457248, 1.2e-146], ["BAE98151.1", "putative_AMP-binding_ligase", "BGC0000339", 1, "NRP", 50.0, 514.0, 98.3271375464684, 2.2e-145], ["DT87_RS23320", "2,3-dihydroxybenzoate-AMP_ligase", "BGC0001444", 1, "Other", 49.0, 513.0, 100.92936802973978, 3.8e-145], ["KDQ70107.1", "Triostin_synthetase_I", "BGC0001538", 1, "NRP + Polyketide", 49.0, 513.0, 100.92936802973978, 3.8e-145], ["CAA73130.1", "Irp5_protein", "BGC0000467", 1, "NRP", 51.0, 498.0, 93.68029739776952, 1.3e-140], ["CAJ87594.1", "2,3-dihydroxybenzoate-AMP_ligase", "BGC0001055", 1, "NRP + Polyketide", 51.0, 495.0, 93.86617100371747, 8.3e-140], ["YP_856992.1", "2,3-dihydroxybenzoate-AMP_ligase", "BGC0001502", 1, "NRP", 48.0, 484.0, 99.07063197026022, 2.5e-136], ["BAI63284.1", "putative_peptide_arylation_enzyme", "BGC0000434", 1, "NRP", 47.0, 480.0, 97.58364312267658, 4.7e-135], ["ADE34495.1", "ssfL1", "BGC0000269", 1, "Polyketide:Type II + Saccharide:Hybrid/tailoring", 45.0, 478.0, 100.74349442379183, 1e-134], ["ACY02013.1", "enterobactin_synthase_subunit_E", "BGC0000343", 1, "NRP", 46.0, 478.0, 100.18587360594795, 1.4e-134], ["ADB92576.1", "Ccb2", "BGC0001225", 1, "NRP", 46.0, 475.0, 100.74349442379183, 1.5e-133], ["CCP45172.1", "Bifunctional_enzyme_MbtA:_salicyl-AMP_ligase_(SAL-AMP_ligase)_+_salicyl-S-ArCP_synthetase", "BGC0001021", 1, "NRP + Polyketide", 45.0, 467.0, 98.88475836431226, 2.4e-131], ["AAM77987.1", "adenylate_ligase", "BGC0000112", 1, "Polyketide:Iterative type I + Polyketide:Enediyne type I", 45.0, 463.0, 100.18587360594795, 3.5e-130], ["ATV95617.1", "CoA_ligase", "BGC0001503", 1, "Polyketide", 45.0, 455.0, 100.3717472118959, 9.5e-128], ["ACN64830.1", "PokM3", "BGC0001061", 1, "Polyketide:Iterative type I + Polyketide:Type II + Saccharide:Hybrid/tailoring", 45.0, 449.0, 100.0, 6.8e-126], ["ABY66018.1", "CoA_ligase", "BGC0001008", 1, "Polyketide:Iterative type I + Polyketide:Enediyne type I", 45.0, 447.0, 99.25650557620817, 2.6e-125], ["ACR11042.1", "Enterobactin_synthetase_component_E/2,3-dihydroxybenzoate-AMP_ligase", "BGC0000451", 1, "NRP", 44.0, 446.0, 98.3271375464684, 5.8e-125], ["CAC17498.1", "putative_AMP-binding_ligase", "BGC0000324", 1, "NRP", 45.0, 441.0, 100.55762081784387, 2.4e-123], ["CAP20363.1", "equibactin_siderophore_biosynthetic_protein", "BGC0000347", 1, "NRP", 42.0, 427.0, 96.6542750929368, 3.6e-119], ["AAO07763.1", "2,3-dihydroxybenzoate-AMP_ligase", "BGC0000460", 1, "NRP", 42.0, 427.0, 100.3717472118959, 3.6e-119], ["BAC87906.1", "probable_acinetobactin_biosynthesis_protein", "BGC0000294", 1, "NRP", 40.0, 425.0, 98.88475836431226, 1.1e-118], ["AEM06018.2", "hypothetical_protein", "BGC0000966", 1, "NRP + Polyketide", 42.0, 418.0, 98.69888475836431, 2.2e-116], ["AFD30957.1", "CrmE", "BGC0000966", 1, "NRP + Polyketide", 42.0, 418.0, 98.69888475836431, 2.2e-116], ["AFV52187.1", "acyl-CoA_synthetase", "BGC0000081", 1, "Polyketide:Iterative type I + Polyketide:Enediyne type I", 43.0, 417.0, 100.74349442379183, 3.7e-116], ["CAG69514.1", "2,3-dihydroxybenzoate-AMP_ligase", "BGC0000352", 1, "NRP:NRP siderophore", 43.0, 416.0, 99.62825278810409, 8.3e-116], ["CCC55917.1", "putative_acyl_CoA_ligase", "BGC0000973", 1, "NRP + Polyketide:Modular type I", 42.0, 407.0, 99.81412639405205, 3e-113], ["ADQ74621.1", "salicylyl-AMP_ligase", "BGC0000921", 1, "Polyketide + NRP + Other:Shikimate-derived", 39.0, 371.0, 95.53903345724906, 3.1e-102], ["KZM73517.1", "hypothetical_protein", "BGC0000632", 1, "Terpene + Saccharide", 38.0, 320.0, 96.09665427509294, 6.2e-87], ["ADZ13540.1", "YtkG", "BGC0000466", 1, "NRP", 30.0, 217.0, 92.93680297397769, 4.3e-56], ["WP_010639243.1", "AMP-binding_protein", "BGC0000958", 1, "NRP:Cyclic depsipeptide + Polyketide:Modular type I", 31.0, 198.0, 93.12267657992564, 2.1e-50], ["ABJ90146.1", "MoeA4", "BGC0000805", 1, "Saccharide", 31.0, 193.0, 95.53903345724906, 8.8e-49], ["AGY30675.1", "Ann3", "BGC0001298", 1, "Polyketide", 29.0, 180.0, 93.86617100371747, 1e-44], ["AIL50189.1", "putative_5-aminolevulinate_CoA-ligase", "BGC0000213", 1, "Polyketide:Type II", 31.0, 178.0, 94.23791821561338, 2.9e-44], ["QBF51769.1", "type_I_polyketide_synthase", "BGC0001856", 1, "Polyketide:Modular type I", 27.0, 174.0, 97.02602230483272, 4.2e-43], ["CAH10130.1", "feruloyl-CoA_synthetase", "BGC0000268", 1, "Polyketide", 27.0, 170.0, 93.49442379182156, 8e-42], ["AAF81723.1", "putative_acyl-CoA_ligase_EncH", "BGC0000220", 1, "Polyketide:Type II", 26.0, 169.0, 93.86617100371747, 1.4e-41], ["ADI58647.1", "5-Aminolevulinate_CoA_ligase", "BGC0000187", 1, "Polyketide:Type II", 32.0, 166.0, 88.10408921933085, 1.1e-40], ["TXD00261.1", "AMP-binding_protein", "BGC0001877", 1, "Polyketide", 26.0, 163.0, 96.28252788104089, 7.4e-40], ["ABU70356.1", "hypothetical_protein", "BGC0001890", 1, "NRP", 25.0, 163.0, 100.92936802973978, 7.4e-40], ["AWH12671.1", "RmpA1", "BGC0001759", 1, "Polyketide", 28.0, 160.0, 93.12267657992564, 1.1e-38], ["ADD82992.1", "PtnA3", "BGC0001156", 1, "Terpene", 28.0, 159.0, 96.46840148698885, 1.8e-38], ["ACO31297.1", "PtmA3", "BGC0001898", 1, "Terpene", 28.0, 157.0, 96.6542750929368, 5.3e-38], ["ACR33075.1", "Proline_adenylation_protein", "BGC0000017", 1, "Alkaloid + Polyketide:Modular type I", 27.0, 156.0, 99.25650557620817, 9.1e-38], ["AAF81733.1", "putative_aryl-CoA_ligase_EncN", "BGC0000220", 1, "Polyketide:Type II", 25.0, 147.0, 92.00743494423791, 7.2e-35], ["ONK09689.1", "Beta-ketoacyl-acyl-carrier-protein_synthase_I", "BGC0001647", 1, "Polyketide", 27.0, 146.0, 94.6096654275093, 9.4e-35], ["CAQ52626.1", "type_I_polyketide_synthase,_loading_module_and_modules_1-3", "BGC0001066", 1, "Polyketide:Modular type I", 26.0, 144.0, 96.6542750929368, 3.6e-34], ["AXM42922.1", "AMP-dependent_synthetase_and_ligase/heterocyclase", "BGC0001940", 1, "Polyketide", 26.0, 134.0, 97.21189591078067, 3.7e-31], ["KPN90369.1", "NunE", "BGC0001416", 1, "NRP", 26.0, 134.0, 97.58364312267658, 6.3e-31], ["AAR87760.2", "ZmaK", "BGC0001059", 1, "NRP + Polyketide", 23.0, 130.0, 96.09665427509294, 9.1e-30], ["AKD43499.1", "Acyl-CoA_ligase", "BGC0001409", 1, "Polyketide", 26.0, 127.0, 96.28252788104089, 5.9e-29], ["AFU65902.1", "DacH", "BGC0000216", 1, "Polyketide", 25.0, 122.0, 98.14126394052045, 1.9e-27], ["AEI98652.1", "CtcI", "BGC0000209", 1, "Polyketide", 23.0, 121.0, 94.05204460966543, 5.5e-27], ["ACA97580.1", "PmxE", "BGC0000408", 1, "NRP", 24.0, 119.0, 99.25650557620817, 1.2e-26], ["CAM59601.1", "non-ribosomal_peptide_synthetase/polyketide_synthase_hybrid_enzyme", "BGC0000297", 1, "NRP:Glycopeptide + Polyketide:Other + Saccharide:Hybrid/tailoring", 23.0, 116.0, 104.08921933085502, 1.8e-25], ["ABX37382.1", "amino_acid_adenylation_domain_protein", "BGC0000984", 1, "NRP + Polyketide", 26.0, 111.0, 95.16728624535315, 5.7e-24], ["ABM21572.1", "crpD", "BGC0000975", 1, "NRP + Polyketide", 23.0, 110.0, 102.23048327137548, 7.5e-24], ["AAL15600.1", "SimH", "BGC0000270", 1, "Polyketide", 26.0, 109.0, 93.86617100371747, 1.3e-23], ["AAG34184.1", "SimH", "BGC0000835", 1, "Polyketide", 26.0, 109.0, 93.86617100371747, 1.3e-23], ["AAK06804.1", "Tyroxyl-AMP-forming_enzyme", "BGC0001072", 1, "Saccharide + Polyketide:Modular type I + Polyketide:Type II + Other:Aminocoumarin", 26.0, 109.0, 93.86617100371747, 1.3e-23], ["TXC99989.1", "non-ribosomal_peptide_synthetase", "BGC0001877", 1, "Polyketide", 25.0, 109.0, 97.39776951672863, 2.2e-23], ["BAF50727.1", "hybrid_polyketide_synthase-non_ribosomal_peptide_synthetase", "BGC0001116", 1, "NRP + Polyketide", 28.0, 108.0, 70.07434944237917, 3.7e-23], ["AQI70_32580", "", "BGC0001561", 1, "NRP", 24.0, 107.0, 95.72490706319702, 6.3e-23], ["AHN91924.1", "EchA", "BGC0000340", 1, "NRP", 26.0, 106.0, 95.72490706319702, 1.1e-22], ["PHM26612.1", "pvdj", "BGC0001130", 1, "NRP + Polyketide", 22.0, 103.0, 100.74349442379183, 9.1e-22], ["AAK81827.1", "peptide_synthetase", "BGC0000326", 1, "NRP", 25.0, 103.0, 89.21933085501858, 1.2e-21], ["AXL88825.1", "hypothetical_protein", "BGC0001895", 1, "Polyketide", 24.0, 103.0, 86.05947955390334, 1.2e-21], ["ADI58645.1", "Amide_synthase", "BGC0000187", 1, "Polyketide:Type II", 25.0, 102.0, 65.24163568773234, 1.6e-21], ["AKL71650.1", "NocQ", "BGC0001703", 1, "Other", 23.0, 102.0, 102.97397769516729, 2e-21], ["QBF51786.1", "Nrps", "BGC0001856", 1, "Polyketide:Modular type I", 24.0, 102.0, 94.79553903345726, 2e-21], ["CAD91212.1", "putative_non-ribosomal_peptide_synthetase,_modules_4-6", "BGC0000289", 1, "NRP:Glycopeptide + Saccharide:Hybrid/tailoring", 25.0, 101.0, 97.95539033457248, 5.9e-21], ["AAZ23078.1", "peptide_synthetase", "BGC0000291", 1, "NRP", 25.0, 101.0, 95.35315985130111, 5.9e-21], ["BBA21082.1", "putative_CoA_ligase", "BGC0001740", 1, "NRP + Polyketide", 24.0, 100.0, 93.68029739776952, 1e-20], ["ABL74936.1", "NRPS", "BGC0001048", 1, "NRP:Glycopeptide + Polyketide:Modular type I + Saccharide:Hybrid/tailoring", 23.0, 99.0, 95.16728624535315, 1.3e-20], ["CAL80821.1", "sylD-like_NRPS/PKS", "BGC0000997", 1, "NRP + Polyketide", 23.0, 96.0, 94.6096654275093, 1.1e-19], ["ACM68682.1", "AerA", "BGC0000298", 1, "NRP", 21.0, 95.0, 104.46096654275092, 3.3e-19], ["AAD44234.1", "PstB", "BGC0000362", 1, "NRP", 24.0, 94.0, 96.6542750929368, 5.5e-19], ["AQX77695.1", "NocQ", "BGC0001704", 1, "Other", 23.0, 94.0, 93.3085501858736, 5.5e-19], ["AED90002.1", "non-ribosomal_peptide_synthetase_ThaA", "BGC0000443", 1, "NRP:Beta-lactam", 23.0, 94.0, 96.6542750929368, 7.2e-19], ["CAI94718.1", "putative_CoA_ligase", "BGC0000141", 1, "Polyketide", 27.0, 92.0, 52.78810408921933, 2.1e-18], ["AXG22420.1", "proline_adenyltransferase", "BGC0002024", 1, "Polyketide", 22.0, 91.0, 92.37918215613384, 3.6e-18], ["AHJ31217.1", "Long-chain-fatty-acid--CoA_ligase", "BGC0000430", 1, "NRP + Polyketide:Modular type I", 24.0, 91.0, 78.62453531598513, 6.1e-18], ["CBF80487.1", "hybrid_PKS-NRPS_(Eurofung)", "BGC0000959", 1, "NRP + Polyketide:Iterative type I", 22.0, 90.0, 98.14126394052045, 8e-18], ["AYJ71713.1", "non-ribosomal_peptide_synthetase", "BGC0001942", 1, "NRP + Polyketide", 24.0, 89.0, 98.3271375464684, 1.4e-17], ["ATY72525.1", "non-ribosomal_peptide_synthetase", "BGC0001574", 1, "NRP", 26.0, 89.0, 71.18959107806691, 2.3e-17], ["ALV86866.1", "Tlo20", "BGC0001406", 1, "NRP", 24.0, 87.0, 99.25650557620817, 5.2e-17], ["AQX14495.1", "monobactam_NRPS_scaffold_3", "BGC0001672", 1, "NRP", 22.0, 87.0, 94.05204460966543, 5.2e-17], ["AGS77309.1", "NRPS_modules_4-6", "BGC0001178", 1, "NRP:Glycopeptide", 23.0, 85.0, 97.58364312267658, 3.4e-16], ["AAG05693.1", "AmbB", "BGC0000287", 1, "NRP", 23.0, 84.0, 94.9814126394052, 7.5e-16], ["CBL93718.1", "NRPS_didomain_PCP-C", "BGC0000360", 1, "NRP", 23.0, 81.0, 95.35315985130111, 3.7e-15], ["APZ78782.1", "nonribosomal_peptide_synthetase", "BGC0001426", 1, "NRP:Cyclic depsipeptide + Polyketide:Iterative type I", 24.0, 79.0, 94.23791821561338, 1.4e-14], ["AGC83576.1", "NRPS", "BGC0000818", 1, "NRP", 25.0, 79.0, 72.67657992565056, 2.4e-14], ["WP_024483797.1", "amino_acid_adenylation_domain-containing_protein", "BGC0002002", 1, "NRP", 23.0, 78.0, 93.68029739776952, 3.2e-14], ["AFK57213.1", "DidB", "BGC0000985", 1, "Polyketide + NRP:Cyclic depsipeptide", 24.0, 76.0, 99.07063197026022, 2e-13], ["CAJ96472.1", "non-ribosomal_peptide_synthetase", "BGC0000330", 1, "NRP:NRP siderophore", 23.0, 75.0, 95.72490706319702, 3.5e-13], ["ADY16697.1", "TqaA", "BGC0001142", 1, "NRP", 23.0, 75.0, 84.94423791821562, 3.5e-13], ["ATQ39428.1", "cyclosporin_C_synthetase", "BGC0001565", 1, "NRP", 23.0, 75.0, 84.5724907063197, 3.5e-13], ["AGA37267.1", "NRPS", "BGC0000816", 1, "NRP + Alkaloid", 23.0, 72.0, 98.3271375464684, 2.3e-12], ["QED55423.1", "nonribosomal_peptide_synthetase", "BGC0001984", 1, "NRP", 23.0, 71.0, 94.23791821561338, 3.9e-12], ["EPE34341.1", "non-ribosomal_peptide_synthetase", "BGC0001035", 1, "Polyketide + NRP + Other:Aminocoumarin", 22.0, 71.0, 85.68773234200744, 6.6e-12], ["XP_003044554.1", "hypothetical_protein", "BGC0001768", 1, "NRP", 22.0, 63.0, 104.83271375464685, 1e-09], ["ABA59547.1", "NRPS", "BGC0000453", 1, "NRP:Cyclic depsipeptide", 23.0, 62.0, 96.46840148698885, 3.1e-09], ["BAN91483.1", "putative_Aculeacin_A_nonribosomal_peptide_synthase", "BGC0001220", 1, "NRP", 22.0, 61.0, 102.97397769516729, 6.8e-09], ["AAF01762.1", "AM-toxin_synthetase", "BGC0001261", 1, "NRP", 26.0, 60.0, 36.2453531598513, 1.2e-08], ["RLV71193.1", "non-ribosomal_peptide_synthetase", "BGC0001846", 1, "NRP + Saccharide:Hybrid/tailoring", 30.0, 59.0, 30.297397769516728, 2e-08], ["AMM63162.1", "AniA", "BGC0001371", 1, "NRP", 23.0, 58.0, 59.10780669144982, 3.4e-08], ["ABR67758.1", "CmnO", "BGC0000316", 1, "NRP", 24.0, 58.0, 66.54275092936803, 4.4e-08], ["OAL11436.1", "hypothetical_protein", "BGC0001570", 1, "NRP", 25.0, 53.0, 45.539033457249076, 1.4e-06], ["QCT05762.1", "Tri29", "BGC0001983", 1, "Other", 23.0, 51.0, 60.594795539033456, 5.4e-06]], "ctg1_1582": [["CAE45679.1", "Threonyl-tRNA_synthetase", "BGC0000031", 1, "Polyketide:Modular type I", 39.0, 442.0, 96.09375, 1.3e-123], ["ALV82331.1", "threonyl-tRNA_synthetase", "BGC0001533", 1, "Polyketide", 39.0, 442.0, 96.09375, 1.3e-123], ["ABS90481.1", "threonyl-tRNA_synthetase", "BGC0001106", 1, "NRP + Polyketide", 38.0, 271.0, 62.34375, 3e-72]], "ctg1_1580": [["AAO65325.1", "unknown", "BGC0000236", 1, "Polyketide", 35.0, 99.0, 100.97087378640776, 6.6e-21]], "ctg1_1563": [["ANH11396.1", "SceA", "BGC0001908", 1, "Polyketide", 25.0, 106.0, 93.0, 8e-23]], "ctg1_1567": [["CAB15187.1", "isochorismatase_(siderophore_specific)", "BGC0000309", 1, "NRP", 58.0, 371.0, 103.03030303030303, 1.3e-102], ["AEI70244.1", "isochorismatase", "BGC0000401", 1, "NRP", 58.0, 366.0, 105.05050505050507, 4.2e-101], ["ABS75233.1", "DhbB", "BGC0001185", 1, "NRP:NRP siderophore", 60.0, 364.0, 101.68350168350169, 1.6e-100], ["AAG31129.1", "MxcF", "BGC0001345", 1, "NRP", 57.0, 352.0, 97.97979797979798, 4.8e-97], ["ABU70376.1", "hypothetical_protein", "BGC0001890", 1, "NRP", 47.0, 268.0, 100.0, 1.2e-71], ["ACY02014.1", "isochorismatase", "BGC0000343", 1, "NRP", 47.0, 267.0, 97.3063973063973, 3.4e-71], ["AAO07761.1", "Isochorismatase", "BGC0000460", 1, "NRP", 46.0, 264.0, 97.3063973063973, 2.9e-70], ["YP_856991.1", "isochorismatase", "BGC0001502", 1, "NRP", 44.0, 262.0, 103.03030303030303, 8.5e-70], ["BAC87907.1", "probable_acinetobactin_biosynthesis_protein", "BGC0000294", 1, "NRP", 47.0, 260.0, 98.98989898989899, 2.5e-69], ["CAJ45637.1", "2,3-dihydro-2,3-dihydroxybenzoate_synthetase", "BGC0000454", 1, "NRP", 46.0, 258.0, 96.29629629629629, 1.2e-68], ["AIE54186.1", "Pau19", "BGC0001731", 1, "Other", 54.0, 257.0, 72.39057239057239, 2.7e-68], ["AIE54239.1", "PauY19", "BGC0001732", 1, "Other", 54.0, 257.0, 72.39057239057239, 3.6e-68], ["ACR10711.1", "isochorismatase", "BGC0000451", 1, "NRP", 42.0, 254.0, 99.32659932659934, 2.3e-67], ["CBA63658.1", "isochorismatase", "BGC0000368", 1, "NRP", 56.0, 248.0, 68.01346801346801, 1.7e-65], ["EYT83441.1", "isochorismatase", "BGC0001213", 1, "Polyketide", 55.0, 248.0, 70.70707070707071, 1.7e-65], ["BAH33407.1", "isochorismatase", "BGC0000371", 1, "NRP", 55.0, 240.0, 71.38047138047138, 3.5e-63], ["AFB35627.1", "DHHA_synthase", "BGC0000935", 1, "Polyketide + Other:Aminocoumarin", 51.0, 239.0, 71.38047138047138, 5.9e-63], ["ABG94124.1", "isochorismatase", "BGC0000417", 1, "NRP", 51.0, 238.0, 72.05387205387206, 1.7e-62], ["AHW81473.1", "EpaN", "BGC0000934", 1, "Other:Phenazine", 55.0, 236.0, 67.34006734006735, 5e-62], ["WP_037880189.1", "isochorismatase_family_protein", "BGC0001444", 1, "Other", 52.0, 236.0, 71.04377104377105, 5e-62], ["KDQ70112.1", "isochorismatase", "BGC0001538", 1, "NRP + Polyketide", 52.0, 236.0, 71.04377104377105, 5e-62], ["CAX48670.1", "2,3-dihydro-3-hydroxy-anthranilate_synthase", "BGC0001080", 1, "Other:Phenazine", 55.0, 235.0, 67.34006734006735, 1.5e-61], ["WP_030625033.1", "isochorismatase_family_protein", "BGC0001771", 1, "NRP", 50.0, 235.0, 71.38047138047138, 1.5e-61], ["AQW35049.1", "phenazine_biosynthesis_protein_PhzD", "BGC0001675", 1, "Polyketide", 53.0, 232.0, 70.37037037037037, 1.2e-60], ["AYV61406.1", "isochorismatase", "BGC0001965", 1, "Other", 50.0, 228.0, 73.4006734006734, 1.8e-59], ["AFW04565.1", "Isochorismatase,PhzD", "BGC0001783", 1, "Other", 52.0, 227.0, 68.68686868686868, 2.3e-59], ["AAC64487.1", "PhzD", "BGC0000936", 1, "Other", 50.0, 227.0, 69.02356902356902, 3e-59], ["AFY23028.1", "phenazine_biosynthesis_protein_PhzD", "BGC0000274", 1, "Polyketide:Type II", 52.0, 227.0, 69.6969696969697, 4e-59], ["WP_018960030.1", "isochorismatase_family_protein", "BGC0002010", 1, "NRP + Polyketide", 52.0, 223.0, 69.02356902356902, 3.3e-58], ["AXO35179.1", "isochorismatase", "BGC0001848", 1, "Other", 49.0, 223.0, 70.70707070707071, 4.4e-58], ["AIT42119.1", "putative_2,3-dihydro-3-hydroxy-anthranilate_(DHHA)_synthase", "BGC0001221", 1, "Other:Phenazine", 49.0, 220.0, 67.003367003367, 3.7e-57], ["ALE27508.1", "isochorismatase", "BGC0001292", 1, "Other", 47.0, 220.0, 73.4006734006734, 3.7e-57], ["AEH42480.1", "isochorismatase", "BGC0000032", 1, "Polyketide", 52.0, 218.0, 66.32996632996633, 1.1e-56], ["AAZ55903.1", "isochorismatase", "BGC0000359", 1, "NRP", 47.0, 212.0, 74.07407407407408, 1.3e-54], ["CDG76954.1", "Isochorismatase_of_siderophore_biosynthesis", "BGC0001805", 1, "NRP", 51.0, 211.0, 69.36026936026936, 1.7e-54], ["ATJ04406.1", "isochorismatase-like_family_protein", "BGC0001637", 1, "NRP", 50.0, 210.0, 69.36026936026936, 3.8e-54], ["RZB16708.1", "isochorismatase_family_protein", "BGC0001850", 1, "Other:Shikimate-derived", 50.0, 208.0, 67.34006734006735, 1.5e-53], ["CAG69519.1", "2,3-dihydro-2,3-dihydroxybenzoate_synthetase,_isochorismatase", "BGC0000352", 1, "NRP:NRP siderophore", 48.0, 207.0, 69.6969696969697, 4.2e-53], ["AWN56705.1", "isochorismatase", "BGC0001652", 1, "NRP", 48.0, 205.0, 70.03367003367003, 9.4e-53], ["AQZ26588.1", "isochorismatase", "BGC0001710", 1, "NRP", 51.0, 199.0, 71.04377104377105, 8.8e-51], ["AGE11887.1", "isochorismatase", "BGC0000366", 1, "NRP", 47.0, 195.0, 70.70707070707071, 9.8e-50], ["WP_015031696.1", "isochorismatase_family_protein", "BGC0001819", 1, "Polyketide", 45.0, 186.0, 70.70707070707071, 7.7e-47], ["EWM63057.1", "isochorismatase", "BGC0000679", 1, "Terpene", 42.0, 180.0, 69.02356902356902, 5.5e-45], ["WP_099049897.1", "isochorismatase_family_protein", "BGC0002002", 1, "NRP", 44.0, 171.0, 69.6969696969697, 2e-42], ["AKC91614.1", "phenazine_biosynthesis_protein", "BGC0001302", 1, "Other", 56.0, 119.0, 31.64983164983165, 1.2e-26], ["AAZ55901.1", "isochorismatase", "BGC0000359", 1, "NRP", 53.0, 79.0, 24.242424242424242, 1e-14], ["CBA63655.1", "aryl_carrier_for_2,3-dihydroxybenzoate", "BGC0000368", 1, "NRP", 44.0, 65.0, 24.242424242424242, 1.5e-10], ["ctg1_orf1262", "", "BGC0001752", 1, "NRP", 44.0, 64.0, 25.252525252525253, 3.4e-10], ["BAH33404.1", "hypothetical_protein", "BGC0000371", 1, "NRP", 48.0, 62.0, 21.21212121212121, 1.3e-09], ["ATY72526.1", "phosphopantetheine_attachment_domain", "BGC0001574", 1, "NRP", 38.0, 62.0, 25.925925925925924, 1.7e-09], ["AQZ26589.1", "obafluorin_aryl_carrier_protein", "BGC0001710", 1, "NRP", 43.0, 59.0, 21.21212121212121, 8.4e-09], ["ABG94128.1", "probable_isochorismatase", "BGC0000417", 1, "NRP", 40.0, 59.0, 21.21212121212121, 1.4e-08], ["CCP45171.1", "Phenyloxazoline_synthase_MbtB_(phenyloxazoline_synthetase)", "BGC0001021", 1, "NRP + Polyketide", 44.0, 59.0, 21.548821548821547, 1.4e-08], ["AGE11891.1", "nonribosomal_peptide_synthetase", "BGC0000366", 1, "NRP", 34.0, 57.0, 31.986531986531986, 3.2e-08]], "ctg1_1568": [["CAB15186.3", "siderophore_2,3-dihydroxybenzoate-glycine-threonine_trimeric_ester_bacillibactin_synthetase", "BGC0000309", 1, "NRP", 65.0, 3149.0, 99.83228511530399, 0.0], ["ABS75232.1", "DhbF", "BGC0001185", 1, "NRP:NRP siderophore", 62.0, 3023.0, 99.74842767295597, 0.0], ["AEI70245.1", "nonribosomal_peptide_synthetase_NRPS", "BGC0000401", 1, "NRP", 59.0, 2806.0, 98.86792452830188, 0.0], ["CBA63680.1", "nonribosomal_peptide_synthetase_NRPS", "BGC0000368", 1, "NRP", 45.0, 1902.0, 104.06708595387842, 0.0], ["QBG38784.1", "Atr23", "BGC0001975", 1, "NRP", 47.0, 1855.0, 90.104821802935, 0.0], ["AEH41793.1", "HrmO", "BGC0000374", 1, "NRP:Cyclic depsipeptide", 45.0, 1804.0, 89.55974842767296, 0.0], ["AJV88375.1", "MfnC", "BGC0001214", 1, "NRP", 46.0, 1775.0, 88.63731656184486, 0.0], ["ALV82356.1", "CDA_peptide_synthetase_I", "BGC0001370", 1, "NRP", 45.0, 1774.0, 91.53039832285114, 0.0], ["QED88054.1", "nonribosomal_peptide_synthetase", "BGC0001967", 1, "NRP", 45.0, 1755.0, 88.84696016771488, 0.0], ["QED88055.1", "nonribosomal_peptide_synthetase", "BGC0001967", 1, "NRP", 42.0, 1753.0, 101.29979035639414, 0.0], ["CAB38518.1", "CDA_peptide_synthetase_I_(CdaPs1)", "BGC0000315", 1, "NRP:Ca+-dependent lipopeptide", 43.0, 1737.0, 97.40041928721173, 0.0], ["BAV56271.1", "", "BGC0001657", 1, "NRP", 43.0, 1714.0, 97.73584905660377, 0.0], ["ADG27358.1", "peptide_synthetase", "BGC0000296", 1, "NRP", 44.0, 1680.0, 89.30817610062893, 0.0], ["AEG64697.1", "LpmC", "BGC0000379", 1, "NRP", 44.0, 1666.0, 90.23060796645701, 0.0], ["WP_054234643.1", "non-ribosomal_peptide_synthetase", "BGC0002014", 1, "NRP + Polyketide", 40.0, 1654.0, 101.25786163522012, 0.0], ["AEA30272.1", "peptide_synthetase", "BGC0000429", 1, "Polyketide + NRP:Cyclic depsipeptide", 42.0, 1646.0, 89.60167714884696, 0.0], ["QBG38782.1", "Atr21", "BGC0001975", 1, "NRP", 44.0, 1631.0, 89.55974842767296, 0.0], ["ABD65956.1", "nonribosomal_peptide_synthetase", "BGC0000341", 1, "NRP", 43.0, 1593.0, 88.97274633123689, 0.0], ["ALV82388.1", "CDA_peptide_synthetase_III", "BGC0001370", 1, "NRP", 40.0, 1588.0, 101.84486373165618, 0.0], ["QBG38783.1", "Atr22", "BGC0001975", 1, "NRP", 43.0, 1583.0, 89.72746331236897, 0.0], ["WP_054234617.1", "non-ribosomal_peptide_synthase", "BGC0002014", 1, "NRP + Polyketide", 44.0, 1577.0, 83.52201257861635, 0.0], ["AEF33078.1", "dimodular_nonribosomal_peptide_synthetase", "BGC0001039", 1, "NRP + Polyketide", 42.0, 1569.0, 89.47589098532495, 0.0], ["CAD55498.1", "CDA_peptide_synthetase_III_(CdaPs3)", "BGC0000315", 1, "NRP:Ca+-dependent lipopeptide", 40.0, 1547.0, 101.63522012578616, 0.0], ["AEG64698.1", "LpmD", "BGC0000379", 1, "NRP", 39.0, 1541.0, 101.80293501048219, 0.0], ["ALV82384.1", "CDA_peptide_synthetase_II", "BGC0001370", 1, "NRP", 42.0, 1536.0, 90.69182389937107, 0.0], ["QBC75021.1", "non-ribosomal_peptide_synthetase", "BGC0001968", 1, "NRP", 42.0, 1530.0, 89.0146750524109, 0.0], ["ALV86866.1", "Tlo20", "BGC0001406", 1, "NRP", 42.0, 1527.0, 91.40461215932913, 0.0], ["QBC75022.1", "non-ribosomal_peptide_synthetase", "BGC0001968", 1, "NRP", 42.0, 1525.0, 89.72746331236897, 0.0], ["ALV86868.1", "Tlo22", "BGC0001406", 1, "NRP", 39.0, 1525.0, 102.0125786163522, 0.0], ["QED55421.1", "nonribosomal_peptide_synthetase", "BGC0001984", 1, "NRP", 42.0, 1523.0, 90.14675052410901, 0.0], ["AHH53508.1", "non-ribosomal_peptide_synthetase", "BGC0000439", 1, "NRP:Ca+-dependent lipopeptide", 38.0, 1516.0, 101.34171907756813, 0.0], ["EWS95124.1", "hypothetical_protein", "BGC0000306", 1, "NRP:Lipopeptide", 38.0, 1511.0, 101.0062893081761, 0.0], ["AKC91849.1", "nonribosomal_peptide_synthetase", "BGC0001414", 1, "NRP", 43.0, 1510.0, 86.0796645702306, 0.0], ["QBC75023.1", "non-ribosomal_peptide_synthetase", "BGC0001968", 1, "NRP", 35.0, 1508.0, 119.20335429769393, 0.0], ["AIW58892.1", "non-ribosomal_peptide_synthetase", "BGC0001582", 1, "NRP", 39.0, 1506.0, 102.05450733752622, 0.0], ["CAB38517.1", "CDA_peptide_synthetase_II_(CdaPs2)", "BGC0000315", 1, "NRP:Ca+-dependent lipopeptide", 41.0, 1502.0, 91.57232704402516, 0.0], ["WP_013428324.1", "non-ribosomal_peptide_synthetase", "BGC0001758", 1, "NRP", 41.0, 1499.0, 90.104821802935, 0.0], ["ABI26077.1", "OciA", "BGC0000331", 1, "NRP", 40.0, 1494.0, 91.48846960167715, 0.0], ["AEP18656.1", "WAPS1", "BGC0000461", 1, "NRP", 41.0, 1491.0, 90.27253668763102, 0.0], ["AEA30273.1", "peptide_synthetase", "BGC0000429", 1, "Polyketide + NRP:Cyclic depsipeptide", 41.0, 1490.0, 88.93081761006289, 0.0], ["AAX31559.1", "peptide_synthetase_3", "BGC0000336", 1, "NRP", 38.0, 1483.0, 101.42557651991615, 0.0], ["ABG94125.1", "non-ribosomal_peptide_synthetase", "BGC0000417", 1, "NRP", 37.0, 1480.0, 101.17400419287212, 0.0], ["AEA30274.1", "peptide_synthetase", "BGC0000429", 1, "Polyketide + NRP:Cyclic depsipeptide", 40.0, 1474.0, 89.60167714884696, 0.0], ["AEH41794.1", "HrmP", "BGC0000374", 1, "NRP:Cyclic depsipeptide", 38.0, 1472.0, 103.1027253668763, 0.0], ["CAM56771.1", "", "BGC0000354", 1, "NRP", 38.0, 1470.0, 101.71907756813417, 0.0], ["BAF50711.1", "non_ribosomal_peptide_synthetase_for_virginiamycin_S", "BGC0001116", 1, "NRP + Polyketide", 41.0, 1468.0, 90.48218029350105, 0.0], ["ARU08075.1", "mlcM", "BGC0001448", 1, "NRP:Ca+-dependent lipopeptide", 39.0, 1464.0, 98.32285115303984, 0.0], ["CAM56770.1", "", "BGC0000354", 1, "NRP", 40.0, 1463.0, 90.27253668763102, 0.0], ["AAX31557.1", "peptide_synthetase_1", "BGC0000336", 1, "NRP", 40.0, 1460.0, 91.11111111111111, 0.0], ["ADG27359.1", "peptide_synthetase", "BGC0000296", 1, "NRP", 32.0, 1459.0, 134.8846960167715, 0.0], ["AGE11899.1", "nonribosomal_peptide_synthetase", "BGC0000366", 1, "NRP", 38.0, 1452.0, 101.55136268343816, 0.0], ["WP_107406787.1", "non-ribosomal_peptide_synthetase", "BGC0001567", 1, "NRP", 40.0, 1452.0, 89.22431865828092, 0.0], ["AAX31558.1", "peptide_synthetase_2", "BGC0000336", 1, "NRP", 40.0, 1448.0, 90.020964360587, 0.0], ["BAX64244.1", "NRPS", "BGC0001623", 1, "NRP + Polyketide", 39.0, 1441.0, 95.22012578616352, 0.0], ["AJV88377.1", "MfnE", "BGC0001214", 1, "NRP", 34.0, 1437.0, 118.8259958071279, 0.0], ["ALG65319.1", "Cal17", "BGC0001297", 1, "NRP", 41.0, 1432.0, 84.31865828092243, 0.0], ["ARU08074.1", "mlcL", "BGC0001448", 1, "NRP:Ca+-dependent lipopeptide", 40.0, 1426.0, 90.14675052410901, 0.0], ["AHH53507.1", "non-ribosomal_peptide_synthetase", "BGC0000439", 1, "NRP:Ca+-dependent lipopeptide", 40.0, 1423.0, 89.85324947589099, 0.0], ["WP_013428774.1", "non-ribosomal_peptide_synthetase", "BGC0001844", 1, "NRP:Lipopeptide", 40.0, 1415.0, 89.55974842767296, 0.0], ["QED55423.1", "nonribosomal_peptide_synthetase", "BGC0001984", 1, "NRP", 43.0, 1414.0, 79.16142557651992, 0.0], ["EFE73312.1", "nonribosomal_peptide_synthetase", "BGC0000431", 1, "NRP:Cyclic depsipeptide", 40.0, 1412.0, 90.98532494758909, 0.0], ["AAZ23078.1", "peptide_synthetase", "BGC0000291", 1, "NRP", 36.0, 1410.0, 102.05450733752622, 0.0], ["ATL73036.1", "amino_acid_adenylation_protein", "BGC0001807", 1, "NRP + Polyketide", 36.0, 1408.0, 101.88679245283019, 0.0], ["ALK27916.1", "non-ribosomal_peptide_synthase", "BGC0001233", 1, "NRP", 36.0, 1398.0, 102.26415094339623, 0.0], ["ALV86867.1", "Tlo21", "BGC0001406", 1, "NRP", 39.0, 1396.0, 89.60167714884696, 0.0], ["AHH53506.1", "non-ribosomal_peptide_synthetase", "BGC0000439", 1, "NRP:Ca+-dependent lipopeptide", 39.0, 1396.0, 91.23689727463312, 0.0], ["AXN93590.1", "PuwF-G", "BGC0001951", 1, "NRP", 39.0, 1394.0, 90.39832285115304, 0.0], ["AEG64696.1", "LpmB", "BGC0000379", 1, "NRP", 34.0, 1390.0, 112.95597484276729, 0.0], ["AXN93581.1", "PuwF-G", "BGC0001950", 1, "NRP", 39.0, 1387.0, 90.35639412997904, 0.0], ["AEP18655.1", "WAPS2", "BGC0000461", 1, "NRP", 40.0, 1378.0, 87.42138364779875, 0.0], ["BAX64247.1", "NRPS", "BGC0001623", 1, "NRP + Polyketide", 37.0, 1374.0, 104.36058700209642, 0.0], ["AGN74885.1", "nonribosomal_peptide_synthetase", "BGC0000459", 1, "NRP:Cyclic depsipeptide + Polyketide:Trans-AT type I", 33.0, 1371.0, 119.66457023060796, 0.0], ["AVI26393.1", "nonribosomal_peptide_synthase", "BGC0001800", 1, "NRP + Polyketide", 37.0, 1368.0, 97.48427672955975, 0.0], ["AXN93602.1", "PuwF-G", "BGC0001952", 1, "NRP", 38.0, 1366.0, 90.85953878406708, 0.0], ["BAX89998.1", "Non-ribosomal_peptide_synthetase", "BGC0001628", 1, "NRP", 37.0, 1364.0, 95.13626834381552, 0.0], ["AZF85940.1", "non-ribosomal_peptide_synthase", "BGC0001963", 1, "NRP + Polyketide", 35.0, 1362.0, 103.56394129979036, 0.0], ["WP_003981346.1", "non-ribosomal_peptide_synthetase", "BGC0001813", 1, "NRP", 39.0, 1360.0, 90.52410901467505, 0.0], ["BAV56270.1", "", "BGC0001657", 1, "NRP", 39.0, 1354.0, 89.64360587002096, 0.0], ["AAF17280.1", "nosC", "BGC0001028", 1, "Polyketide + NRP:Cyclic depsipeptide", 37.0, 1350.0, 91.48846960167715, 0.0], ["WP_018540607.1", "non-ribosomal_peptide_synthetase", "BGC0001332", 1, "NRP + Polyketide", 38.0, 1346.0, 89.89517819706498, 0.0], ["QED55422.1", "nonribosomal_peptide_synthetase", "BGC0001984", 1, "NRP", 39.0, 1342.0, 90.31446540880503, 0.0], ["ASX95241.1", "IlaS", "BGC0001620", 1, "Polyketide", 38.0, 1328.0, 90.85953878406708, 0.0], ["WP_050383084.1", "non-ribosomal_peptide_synthetase", "BGC0001451", 1, "NRP", 42.0, 1327.0, 79.916142557652, 0.0], ["WP_050383082.1", "non-ribosomal_peptide_synthetase", "BGC0001451", 1, "NRP", 42.0, 1325.0, 80.54507337526205, 0.0], ["BBA20967.1", "nonribosomal_peptide_synthetase", "BGC0001763", 1, "NRP + Polyketide", 38.0, 1324.0, 91.06918238993711, 0.0], ["EFE73313.1", "nonribosomal_peptide_synthetase", "BGC0000431", 1, "NRP:Cyclic depsipeptide", 40.0, 1320.0, 82.72536687631028, 0.0], ["WP_084702182.1", "non-ribosomal_peptide_synthetase", "BGC0001211", 1, "NRP", 39.0, 1314.0, 89.979035639413, 0.0], ["ABW00331.1", "amino_acid_adenylation_domain", "BGC0000333", 1, "NRP", 38.0, 1312.0, 91.27882599580713, 0.0], ["ATY37608.1", "BreC", "BGC0001536", 1, "NRP", 37.0, 1311.0, 90.56603773584906, 0.0], ["ABD65958.1", "nonribosomal_peptide_synthetase", "BGC0000341", 1, "NRP", 41.0, 1302.0, 78.49056603773586, 0.0], ["AAF15891.2", "nosA", "BGC0001028", 1, "Polyketide + NRP:Cyclic depsipeptide", 36.0, 1299.0, 92.20125786163523, 0.0], ["BAH22764.1", "nonribosomal_peptide_synthetase", "BGC0001018", 1, "NRP + Polyketide", 37.0, 1297.0, 92.49475890985325, 0.0], ["AAZ23077.1", "peptide_synthetase", "BGC0000291", 1, "NRP", 38.0, 1297.0, 91.0272536687631, 0.0], ["AVR48535.1", "CusC", "BGC0001564", 1, "NRP + Polyketide", 35.0, 1294.0, 97.31656184486374, 0.0], ["ABI26078.1", "OciB", "BGC0000331", 1, "NRP", 36.0, 1290.0, 93.20754716981132, 0.0], ["WP_047197779.1", "non-ribosomal_peptide_synthetase", "BGC0002003", 1, "NRP", 38.0, 1290.0, 89.60167714884696, 0.0], ["AHB38497.1", "non-ribosomal_peptide_synthetase", "BGC0000346", 1, "NRP + Polyketide:Modular type I", 32.0, 1285.0, 114.75890985324948, 0.0], ["AKC91856.1", 
```
