## Supplementary material for "Delving into the *Bacillus cereus* group biosynthetic gene clusters cosmos: a comparative-genomics-based classification framework": antiSMASH profiles + BIG-SCAPE output: NZ_CP015727.1_Bacillus_cereus_strain_A1_complete_genome.json (part 17 of 17)

```
tide:Modular type I + Saccharide:Hybrid/tailoring", 28.0, 267.0, 54.23302598491199, 1.4e-70], ["DAB41476.1", "nonribosomal_peptide_synthetase", "BGC0001766", 1, "NRP", 29.0, 267.0, 50.1257334450964, 1.4e-70], ["AFD30953.1", "CrmB", "BGC0000966", 1, "NRP + Polyketide", 30.0, 266.0, 55.40653813914501, 1.8e-70], ["BBC83957.1", "nonribosomal_peptide_synthetase", "BGC0001636", 1, "NRP", 32.0, 266.0, 51.38306789606035, 1.8e-70], ["AID65222.1", "putative_aspartate_racemase", "BGC0000335", 1, "NRP", 29.0, 266.0, 55.49036043587594, 2.4e-70], ["AEH41794.1", "HrmP", "BGC0000374", 1, "NRP:Cyclic depsipeptide", 30.0, 266.0, 54.8197820620285, 2.4e-70], ["ALV86868.1", "Tlo22", "BGC0001406", 1, "NRP", 30.0, 266.0, 55.993294216261525, 2.4e-70], ["WP_067426775.1", "non-ribosomal_peptide_synthetase", "BGC0001567", 1, "NRP", 30.0, 266.0, 51.55071248952221, 2.4e-70], ["AYA22335.1", "KerB", "BGC0001955", 1, "Other", 30.0, 266.0, 50.71248952221291, 2.4e-70], ["MAA_10043", "non-ribosomal_peptide_synthetase", "BGC0000337", 1, "NRP", 29.0, 265.0, 58.6756077116513, 4e-70], ["ABP57749.1", "DepE", "BGC0000993", 1, "NRP:Cyclic depsipeptide + Polyketide:Modular type I", 31.0, 265.0, 48.030176026823135, 4e-70], ["WP_078857610.1", "non-ribosomal_peptide_synthetase", "BGC0001368", 1, "NRP", 30.0, 264.0, 53.22715842414082, 6.9e-70], ["EAL85113.2", "hybrid_PKS-NRPS_enzyme", "BGC0001037", 1, "NRP + Polyketide:Iterative type I", 27.0, 264.0, 81.97820620284996, 9e-70], ["AIE77058.1", "peptide_synthetase_module_3", "BGC0000418", 1, "NRP", 28.0, 264.0, 52.30511316010059, 1.2e-69], ["CCC55922.1", "putative_non-ribosomal_peptide_synthetase", "BGC0000973", 1, "NRP + Polyketide:Modular type I", 30.0, 263.0, 55.57418273260687, 1.5e-69], ["BAX64244.1", "NRPS", "BGC0001623", 1, "NRP + Polyketide", 31.0, 263.0, 54.06538139145013, 1.5e-69], ["AEP18655.1", "WAPS2", "BGC0000461", 1, "NRP", 31.0, 263.0, 50.29337803855826, 2e-69], ["AKQ22680.1", "malonyl_CoA-acyl_carrier_protein_transacylase", "BGC0001656", 1, "Polyketide", 31.0, 263.0, 54.48449287510477, 2e-69], ["ABR67744.1", "CmnA", "BGC0000316", 1, "NRP", 29.0, 262.0, 52.640402347024306, 2.6e-69], ["PHM26612.1", "pvdj", "BGC0001130", 1, "NRP + Polyketide", 27.0, 262.0, 60.100586756077114, 2.6e-69], ["AID65225.1", "nonribosomal_peptide_synthetase", "BGC0000335", 1, "NRP", 29.0, 262.0, 54.48449287510477, 3.4e-69], ["AIG79242.1", "Non-ribosomal_peptide_synthetase", "BGC0000419", 1, "Saccharide + NRP:Glycopeptide", 29.0, 262.0, 50.71248952221291, 3.4e-69], ["EJK79843.1", "amino_acid_adenylation_enzyme/thioester_reductase_family_protein", "BGC0000436", 1, "NRP", 31.0, 262.0, 52.053646269907794, 3.4e-69], ["AEF16059.1", "non-ribosomal_peptide_synthetase", "BGC0000953", 1, "Saccharide:Aminoglycoside", 27.0, 262.0, 54.90360435875943, 3.4e-69], ["AGN11881.1", "tstDEF", "BGC0001114", 1, "NRP + Polyketide", 32.0, 262.0, 47.359597652975694, 3.4e-69], ["WP_019634550.1", "type_I_polyketide_synthase", "BGC0001443", 1, "NRP + Polyketide", 33.0, 262.0, 47.946353730092206, 3.4e-69], ["ABA70582.1", "alpha-aminoadypil-cysteinyl-valine_synthetase", "BGC0000404", 1, "NRP", 26.0, 262.0, 63.788767812238056, 4.5e-69], ["CBJ90287.1", "peptide_synthetase", "BGC0000416", 1, "NRP", 34.0, 261.0, 44.761106454316845, 5.8e-69], ["AAV66110.2", "fusaridione_A_synthetase", "BGC0000992", 1, "NRP + Polyketide", 28.0, 261.0, 67.30930427493713, 5.8e-69], ["WP_013184317.1", "non-ribosomal_peptide_synthetase", "BGC0001692", 1, "NRP", 34.0, 261.0, 44.761106454316845, 5.8e-69], ["AAZ23077.1", "peptide_synthetase", "BGC0000291", 1, "NRP", 30.0, 261.0, 49.45515507124895, 7.6e-69], ["ATX68112.1", "malonyl_CoA-acyl_carrier_protein_transacylase", "BGC0001772", 1, "Polyketide", 29.0, 261.0, 62.86672254819782, 7.6e-69], ["ADZ24995.1", "non-ribosomal_peptide_synthase/polyketide_synthase", "BGC0000380", 1, "NRP + Polyketide:Modular type I", 31.0, 260.0, 49.958088851634535, 9.9e-69], ["ABR12615.1", "ACV_synthetase", "BGC0000405", 1, "NRP:Beta-lactam", 26.0, 260.0, 63.788767812238056, 9.9e-69], ["CBJ90288.1", "Peptide_synthetase", "BGC0000416", 1, "NRP", 35.0, 260.0, 38.055322715842415, 1.7e-68], ["AHH25592.1", "NRPS", "BGC0000957", 1, "NRP + Polyketide", 31.0, 260.0, 48.86839899413244, 1.7e-68], ["CAJ76290.1", "putative_non-ribosomal_peptide_synthase", "BGC0000972", 1, "NRP + Polyketide:Modular type I + Polyketide:Trans-AT type I", 30.0, 260.0, 53.31098072087175, 1.7e-68], ["CAD70194.1", "non-ribosomal_peptide_synthetase", "BGC0001047", 1, "NRP + Polyketide", 30.0, 260.0, 56.24476110645432, 1.7e-68], ["CCJ67646.1", "JagB", "BGC0001127", 1, "NRP", 30.0, 260.0, 48.197820620285, 1.7e-68], ["WP_013184318.1", "non-ribosomal_peptide_synthetase", "BGC0001692", 1, "NRP", 35.0, 260.0, 38.055322715842415, 1.7e-68], ["AJV88376.1", "MfnD", "BGC0001214", 1, "NRP", 31.0, 259.0, 50.62866722548198, 2.2e-68], ["CAN89662.1", "putative_non-ribosomal_peptide_synthetase", "BGC0001070", 1, "NRP + Polyketide:Modular type I + Polyketide:Trans-AT type I", 30.0, 259.0, 52.808046940486165, 2.9e-68], ["QBC75023.1", "non-ribosomal_peptide_synthetase", "BGC0001968", 1, "NRP", 35.0, 259.0, 39.64794635373009, 2.9e-68], ["ACJ04424.1", "aureobasidin_A1_biosynthesis_complex", "BGC0000307", 1, "NRP", 29.0, 259.0, 53.14333612740989, 3.8e-68], ["ADC79642.1", "TamD", "BGC0001052", 1, "NRP + Polyketide:Modular type I", 28.0, 259.0, 58.17267393126572, 3.8e-68], ["CAD91221.1", "putative_non-ribosomal_peptide_synthetase,_module_3", "BGC0000289", 1, "NRP:Glycopeptide + Saccharide:Hybrid/tailoring", 29.0, 258.0, 50.37720033528919, 4.9e-68], ["AKA59440.1", "non-ribosomal_peptide_synthetase", "BGC0001202", 1, "NRP + Polyketide", 30.0, 258.0, 49.11986588432523, 4.9e-68], ["ABP57748.1", "DepD", "BGC0000993", 1, "NRP:Cyclic depsipeptide + Polyketide:Modular type I", 31.0, 258.0, 51.71835708298408, 6.4e-68], ["AAP92491.1", "nonribosomal_peptide_synthetase", "BGC0000458", 1, "NRP", 30.0, 257.0, 48.53310980720872, 1.1e-67], ["CBW54672.1", "non_ribosomal_peptide_synthetase", "BGC0000971", 1, "NRP + Polyketide:Modular type I", 31.0, 257.0, 48.61693210393965, 1.1e-67], ["AQZ69228.1", "hypothetical_protein", "BGC0001635", 1, "NRP + Polyketide", 30.0, 257.0, 51.04777870913663, 1.1e-67], ["AKA59447.1", "non-ribosomal_peptide_synthetase", "BGC0001203", 1, "NRP + Polyketide", 30.0, 257.0, 54.40067057837384, 1.4e-67], ["OAQ83772.1", "nonribosomal_peptide_synthase", "BGC0001358", 1, "Polyketide", 28.0, 257.0, 67.64459346186086, 1.4e-67], ["ATY69551.1", "hybrid_nonribosomal_peptide_synthetase/type_I_polyketide_synthase", "BGC0001611", 1, "NRP + Polyketide", 32.0, 257.0, 44.006705783738475, 1.4e-67], ["WP_015507661.1", "non-ribosomal_peptide_synthetase", "BGC0001792", 1, "NRP", 31.0, 257.0, 50.71248952221291, 1.4e-67], ["CAE53350.1", "non-ribosomal_peptide_synthetase", "BGC0000440", 1, "NRP:Glycopeptide", 30.0, 256.0, 49.53897736797988, 1.9e-67], ["CAG15009.1", "peptide_synthetase,_module_1-2", "BGC0000441", 1, "NRP", 30.0, 256.0, 49.53897736797988, 1.9e-67], ["ADY76667.1", "non-ribosomal_peptide_synthetase", "BGC0000950", 1, "NRP:Uridylpeptide + Other:Nucleoside", 31.0, 256.0, 47.61106454316849, 1.9e-67], ["CAQ18839.1", "hybrid_polyketide_synthase/nonribosomal_polypetide_synthetase", "BGC0000954", 1, "NRP + Polyketide:Modular type I", 31.0, 256.0, 46.94048616932104, 1.9e-67], ["AAS92545.1", "SirP", "BGC0001044", 1, "NRP + Polyketide", 32.0, 256.0, 48.44928751047779, 1.9e-67], ["CCJ67645.1", "JagA", "BGC0001127", 1, "NRP", 30.0, 256.0, 48.36546521374686, 1.9e-67], ["ATL73045.1", "amino_acid_adenylation_domain_protein", "BGC0001807", 1, "NRP + Polyketide", 30.0, 256.0, 47.44341994970662, 1.9e-67], ["AAM80538.1", "StaB", "BGC0000290", 1, "NRP:Glycopeptide", 28.0, 256.0, 49.53897736797988, 2.4e-67], ["AGE11899.1", "nonribosomal_peptide_synthetase", "BGC0000366", 1, "NRP", 30.0, 256.0, 54.8197820620285, 2.4e-67], ["AZF85912.1", "non-ribosomal_peptide_synthase", "BGC0001963", 1, "NRP + Polyketide", 30.0, 256.0, 49.11986588432523, 2.4e-67], ["AGZ15459.1", "putative_non-ribosomal_peptide_synthetase", "BGC0001036", 1, "NRP + Polyketide", 28.0, 255.0, 55.238893545683155, 3.2e-67], ["ABV56588.1", "KtzH", "BGC0000378", 1, "NRP", 30.0, 255.0, 50.79631181894384, 4.2e-67], ["ADZ24999.1", "non-ribosomal_peptide_synthase", "BGC0000380", 1, "NRP + Polyketide:Modular type I", 29.0, 255.0, 54.568315171835714, 5.4e-67], ["AAG29780.1", "peptide_synthetase-like_protein", "BGC0000833", 1, "Saccharide:Hybrid/tailoring + Other:Aminocoumarin", 31.0, 255.0, 49.874266554903606, 5.4e-67], ["AGS77307.1", "NRPS_modules_1-2", "BGC0001178", 1, "NRP:Glycopeptide", 29.0, 255.0, 49.45515507124895, 5.4e-67], ["ABD65960.1", "nonribosomal_peptide_synthetase", "BGC0000341", 1, "NRP", 31.0, 254.0, 47.44341994970662, 7.1e-67], ["EJK79842.1", "amino_acid_adenylation_enzyme/thioester_reductase_family_protein", "BGC0000436", 1, "NRP", 31.0, 254.0, 49.371332774518024, 7.1e-67], ["BAN91483.1", "putative_Aculeacin_A_nonribosomal_peptide_synthase", "BGC0001220", 1, "NRP", 31.0, 254.0, 53.89773679798826, 9.3e-67], ["AGO86662.1", "equisetin_synthetase", "BGC0001255", 1, "NRP + Polyketide", 26.0, 254.0, 73.17686504610226, 9.3e-67], ["ARR97039.1", "SphF", "BGC0001780", 1, "NRP", 29.0, 253.0, 63.956412405699915, 1.2e-66], ["AAX31557.1", "peptide_synthetase_1", "BGC0000336", 1, "NRP", 30.0, 253.0, 49.70662196144174, 1.6e-66], ["ABL74937.1", "NRPS", "BGC0001048", 1, "NRP:Glycopeptide + Polyketide:Modular type I + Saccharide:Hybrid/tailoring", 32.0, 253.0, 49.53897736797988, 2.1e-66], ["AGC09519.1", "AMP-dependent_synthetase/ligase", "BGC0001183", 1, "Polyketide", 30.0, 253.0, 47.44341994970662, 2.1e-66], ["AAN65224.1", "peptide_synthetase-like_protein", "BGC0000832", 1, "Saccharide:Hybrid/tailoring + Other:Aminocoumarin", 31.0, 252.0, 51.131601005867566, 2.7e-66], ["ACG60773.1", "NRPS(C/A/PCP)", "BGC0001058", 1, "NRP:Glycopeptide + Polyketide:Modular type I + Saccharide:Hybrid/tailoring", 31.0, 252.0, 50.1257334450964, 2.7e-66], ["ALG65314.1", "Cal22", "BGC0001297", 1, "NRP", 31.0, 252.0, 48.86839899413244, 3.5e-66], ["AAM80539.1", "StaA", "BGC0000290", 1, "NRP:Glycopeptide", 30.0, 252.0, 50.37720033528919, 4.6e-66], ["AAZ23076.1", "peptide_synthetase", "BGC0000291", 1, "NRP", 30.0, 252.0, 50.20955574182733, 4.6e-66], ["CAD89774.1", "MelC_protein", "BGC0001010", 1, "NRP + Polyketide:Modular type I", 30.0, 252.0, 48.86839899413244, 4.6e-66], ["DAB41477.1", "nonribosomal_peptide_synthetase", "BGC0001766", 1, "NRP", 30.0, 252.0, 53.64626990779547, 4.6e-66], ["BAW32334.1", "hybrid_cis-AT_polyketide_synthase_-_nonribosomal_peptide_synthetase", "BGC0001631", 1, "NRP + Polyketide", 30.0, 252.0, 51.299245599329424, 4.6e-66], ["ctg1_orf003", "", "BGC0000334", 1, "NRP", 28.0, 251.0, 72.25481978206203, 6e-66], ["AYJ71712.1", "non-ribosomal_peptide_synthetase", "BGC0001942", 1, "NRP + Polyketide", 30.0, 251.0, 46.60519698239732, 6e-66], ["CAB53322.1", "putative_peptide_synthetase", "BGC0000325", 1, "NRP", 30.0, 251.0, 50.54484492875104, 7.9e-66], ["AGN74885.1", "nonribosomal_peptide_synthetase", "BGC0000459", 1, "NRP:Cyclic depsipeptide + Polyketide:Trans-AT type I", 30.0, 251.0, 54.23302598491199, 7.9e-66], ["CAJ34382.1", "NRPS_protein", "BGC0000445", 1, "NRP:Cyclic depsipeptide", 30.0, 250.0, 47.77870913663034, 1.3e-65], ["ADN26251.1", "ATP-dependent_adenylase", "BGC0000951", 1, "NRP", 32.0, 250.0, 42.162615255658004, 1.3e-65], ["CAQ71828.1", "non_ribosomal_peptide_synthase,_antibiotic_synthesis;_contains_3_condensation_domains,_2_AMP-acid_ligases_II_domains,_2_PP-binding,_Phosphopantetheine_attachment_site", "BGC0001189", 1, "NRP", 31.0, 250.0, 46.2699077954736, 1.3e-65], ["AAT09804.1", "NocA", "BGC0000395", 1, "NRP", 30.0, 250.0, 49.28751047778709, 1.8e-65], ["EFG10344.1", "Non-ribosomal_peptide_synthetase", "BGC0000373", 1, "NRP", 30.0, 249.0, 50.9639564124057, 2.3e-65], ["WP_053065270.1", "non-ribosomal_peptide_synthetase", "BGC0001330", 1, "NRP:Cyclic depsipeptide + Polyketide:Modular type I", 32.0, 249.0, 43.58759430008382, 2.3e-65], ["AAW03326.1", "CtaC", "BGC0000982", 1, "NRP + Polyketide", 30.0, 249.0, 49.28751047778709, 3e-65], ["ATQ39428.1", "cyclosporin_C_synthetase", "BGC0001565", 1, "NRP", 29.0, 249.0, 53.7300922045264, 3e-65], ["AAL33757.1", "putative_non-ribosomal_peptide_synthetase", "BGC0000421", 1, "NRP", 27.0, 248.0, 51.04777870913663, 3.9e-65], ["AJV88377.1", "MfnE", "BGC0001214", 1, "NRP", 29.0, 248.0, 55.07124895222128, 3.9e-65], ["WP_051700122.1", "non-ribosomal_peptide_synthetase", "BGC0001368", 1, "NRP", 30.0, 248.0, 51.969823973176865, 3.9e-65], ["CBF76038.1", "nonribosomal_peptide_synthase,_putative_(Eurofung)", "BGC0001399", 1, "NRP", 27.0, 248.0, 75.10477787091367, 3.9e-65], ["BAX89999.1", "Non-ribosomal_peptide_synthetase", "BGC0001628", 1, "NRP", 31.0, 248.0, 46.52137468566639, 3.9e-65], ["BAP16693.1", "nonribosomal_peptide_synthetase", "BGC0000376", 1, "NRP", 31.0, 248.0, 49.45515507124895, 5.1e-65], ["WP_030498980.1", "hypothetical_protein", "BGC0001327", 1, "NRP:Cyclic depsipeptide + Polyketide:Modular type I", 30.0, 248.0, 43.00083822296731, 5.1e-65], ["CAJ34374.1", "NRPS_protein", "BGC0000445", 1, "NRP:Cyclic depsipeptide", 28.0, 248.0, 49.79044425817267, 6.7e-65], ["ADY76684.1", "non-ribosomal_peptide_synthetase", "BGC0000950", 1, "NRP:Uridylpeptide + Other:Nucleoside", 33.0, 248.0, 41.49203688181056, 6.7e-65], ["AAG02356.1", "peptide_synthetase_NRPS7", "BGC0000963", 1, "NRP:Glycopeptide + Polyketide:Modular type I + Saccharide:Hybrid/tailoring", 32.0, 248.0, 50.54484492875104, 6.7e-65], ["AGZ15458.1", "putative_non-ribosomal_peptide_synthetase", "BGC0001036", 1, "NRP + Polyketide", 28.0, 248.0, 55.40653813914501, 6.7e-65], ["WP_052165466.1", "non-ribosomal_peptide_synthetase", "BGC0001327", 1, "NRP:Cyclic depsipeptide + Polyketide:Modular type I", 33.0, 248.0, 43.2523051131601, 6.7e-65], ["AKC91856.1", "nonribosomal_peptide_synthetase", "BGC0001414", 1, "NRP", 33.0, 248.0, 39.983235540653816, 6.7e-65], ["ABI22132.1", "putative_non-ribosomal_peptide_synthetase", "BGC0000422", 1, "NRP", 28.0, 247.0, 54.31684828164292, 8.7e-65], ["BAX64246.1", "NRPS", "BGC0001623", 1, "NRP + Polyketide", 29.0, 247.0, 47.77870913663034, 1.1e-64], ["CBG75492.1", "putative_NRPS/siderophore_biosynthesis_protein", "BGC0000423", 1, "NRP", 28.0, 246.0, 55.238893545683155, 1.9e-64], ["ATD51279.1", "nonribosomal_peptide_synthase", "BGC0001650", 1, "NRP", 31.0, 246.0, 49.20368818105616, 2.5e-64], ["ABP73646.1", "SalB", "BGC0000145", 1, "Polyketide", 30.0, 245.0, 49.20368818105616, 3.3e-64], ["ABP53497.1", "NRPS_(ACP-P)", "BGC0001041", 1, "NRP + Polyketide", 30.0, 245.0, 49.20368818105616, 3.3e-64], ["EAW09117.1", "hybrid_NRPS/PKS_enzyme,_putative", "BGC0000983", 1, "NRP + Polyketide:Iterative type I", 28.0, 245.0, 64.96227996647109, 4.3e-64], ["ACG60772.1", "NRPS(C/A/PCP/Cy/A/PCP/Cy)", "BGC0001058", 1, "NRP:Glycopeptide + Polyketide:Modular type I + Saccharide:Hybrid/tailoring", 29.0, 245.0, 51.299245599329424, 4.3e-64], ["ACU71638.1", "peptide_synthetase-like_protein", "BGC0001154", 1, "Other", 30.0, 245.0, 49.20368818105616, 4.3e-64], ["AAN85506.1", "nonribosomal_peptide_synthetase", "BGC0001101", 1, "NRP + Polyketide:Modular type I + Polyketide:Trans-AT type I", 31.0, 245.0, 48.61693210393965, 5.6e-64], ["EWM63010.1", "non-ribosomal_peptide_synthetase", "BGC0001328", 1, "NRP:Cyclic depsipeptide + Polyketide:Modular type I", 30.0, 245.0, 43.2523051131601, 5.6e-64], ["CUX96954.1", "TmcG", "BGC0001829", 1, "NRP + Polyketide", 30.0, 245.0, 50.37720033528919, 5.6e-64], ["ABV56604.1", "adenylation_domain_protein", "BGC0000378", 1, "NRP", 30.0, 244.0, 50.71248952221291, 7.4e-64], ["ALD82526.1", "non-ribosomal_peptide_synthase", "BGC0001212", 1, "NRP + Polyketide", 27.0, 244.0, 55.07124895222128, 7.4e-64], ["CAL80821.1", "sylD-like_NRPS/PKS", "BGC0000997", 1, "NRP + Polyketide", 29.0, 243.0, 50.20955574182733, 1.3e-63], ["CAJ34367.1", "NRPS_protein", "BGC0000445", 1, "NRP:Cyclic depsipeptide", 29.0, 243.0, 51.04777870913663, 2.1e-63], ["PHM26613.1", "pyoverdine_synthetase_D", "BGC0001130", 1, "NRP + Polyketide", 29.0, 243.0, 53.64626990779547, 2.1e-63], ["CBF73453.1", "nonribosomal_peptide_synthase,_putative_(JCVI)", "BGC0001515", 1, "NRP", 28.0, 243.0, 58.59178541492037, 2.1e-63], ["AAG05693.1", "AmbB", "BGC0000287", 1, "NRP", 31.0, 242.0, 47.359597652975694, 2.8e-63], ["AAK81827.1", "peptide_synthetase", "BGC0000326", 1, "NRP", 29.0, 242.0, 50.20955574182733, 2.8e-63], ["EAL92291.2", "nonribosomal_peptide_synthtease", "BGC0000372", 1, "NRP", 30.0, 242.0, 50.9639564124057, 3.7e-63], ["AJO72717.1", "adenylation_domain-containing_protein", "BGC0001381", 1, "Polyketide", 29.0, 242.0, 49.11986588432523, 3.7e-63], ["WP_019032753.1", "non-ribosomal_peptide_synthetase", "BGC0001331", 1, "NRP:Cyclic depsipeptide + Polyketide:Modular type I", 32.0, 242.0, 43.50377200335289, 4.8e-63], ["AWO77084.1", "hybrid_non-ribosomal_peptide_synthetase/type_I_polyketide_synthase", "BGC0001556", 1, "NRP + Polyketide", 28.0, 242.0, 52.55658005029338, 4.8e-63], ["EPS29069.1", "hypothetical_protein", "BGC0001724", 1, "NRP + Polyketide", 25.0, 242.0, 76.36211232187762, 4.8e-63], ["XP_003044554.1", "hypothetical_protein", "BGC0001768", 1, "NRP", 28.0, 242.0, 54.8197820620285, 4.8e-63], ["AHB38515.1", "non-ribosomal_peptide_synthetase", "BGC0000345", 1, "NRP + Polyketide:Modular type I", 30.0, 241.0, 49.0360435875943, 6.2e-63], ["CBL93720.1", "NRPS_didomain_PCP-A", "BGC0000360", 1, "NRP", 29.0, 241.0, 50.54484492875104, 6.2e-63], ["CCM44337.1", "Nonribosomal_peptide_synthetase", "BGC0001056", 1, "NRP + Polyketide:Modular type I + Polyketide:PUFA synthase or related", 28.0, 241.0, 55.909471919530596, 6.2e-63], ["WP_051700105.1", "non-ribosomal_peptide_synthetase", "BGC0001368", 1, "NRP", 29.0, 241.0, 50.9639564124057, 6.2e-63], ["BAP16699.1", "nonribosomal_peptide_synthetase", "BGC0000376", 1, "NRP", 29.0, 241.0, 47.946353730092206, 8.1e-63], ["QED88054.1", "nonribosomal_peptide_synthetase", "BGC0001967", 1, "NRP", 29.0, 241.0, 42.665549036043586, 8.1e-63], ["ABC35522.1", "thiotemplate_mechanism_natural_product_synthetase", "BGC0000186", 1, "NRP + Polyketide:Modular type I", 30.0, 240.0, 53.9815590947192, 1.1e-62], ["AGN74895.1", "nonribosomal_peptide_synthetase/polyketide_synthase_hybrid_protein", "BGC0000459", 1, "NRP:Cyclic depsipeptide + Polyketide:Trans-AT type I", 30.0, 240.0, 48.030176026823135, 1.1e-62], ["ACK77757.1", "putative_indigoidine_synthase_IndC", "BGC0000727", 1, "Saccharide", 35.0, 240.0, 39.3964794635373, 1.4e-62], ["AGQ43600.1", "HC-toxin_synthetase", "BGC0001166", 1, "NRP", 27.0, 240.0, 59.68147527242247, 1.4e-62], ["AAF19811.1", "mtaC", "BGC0001024", 1, "NRP + Polyketide:Modular type I", 30.0, 240.0, 51.46689019279128, 1.8e-62], ["AZF85944.1", "hypothetical_protein", "BGC0001963", 1, "NRP + Polyketide", 28.0, 240.0, 51.38306789606035, 1.8e-62], ["BAH33409.1", "putative_non-ribosomal_peptide_synthetase", "BGC0000371", 1, "NRP", 29.0, 239.0, 49.45515507124895, 2.4e-62], ["CAN89633.1", "putative_hybrid_non-ribosomal_peptide_synthetase/polyketide_synthase", "BGC0001070", 1, "NRP + Polyketide:Modular type I + Polyketide:Trans-AT type I", 31.0, 239.0, 46.018440905280805, 2.4e-62], ["XP_001217690.1", "hypothetical_protein", "BGC0001517", 1, "NRP", 26.0, 239.0, 76.86504610226321, 2.4e-62], ["WP_078889006.1", "non-ribosomal_peptide_synthetase", "BGC0001771", 1, "NRP", 29.0, 239.0, 49.45515507124895, 3.1e-62], ["BAO84868.1", "putative_non-ribosomal_peptide_synthetase", "BGC0000414", 1, "NRP", 32.0, 238.0, 42.58172673931266, 4e-62], ["WP_028678148.1", "non-ribosomal_peptide_synthetase", "BGC0001228", 1, "NRP:Cyclic depsipeptide", 32.0, 238.0, 38.89354568315172, 5.3e-62], ["CBF87069.1", "nonribosomal_peptide_synthase,_putative_(Eurofung)", "BGC0001290", 1, "NRP", 29.0, 238.0, 59.094719195305956, 5.3e-62], ["AJI44176.1", "nonribosomal_peptide_synthetase", "BGC0001193", 1, "NRP", 29.0, 238.0, 50.37720033528919, 6.9e-62], ["AOC89000.1", "putative_nonribosomal_peptide_synthetase", "BGC0001652", 1, "NRP", 29.0, 238.0, 50.37720033528919, 6.9e-62], ["BAD55613.1", "putative_non-ribosomal_peptide_synthetase", "BGC0001027", 1, "NRP + Polyketide", 28.0, 237.0, 52.38893545683152, 1.2e-61], ["ACZ66258.1", "APS1", "BGC0000304", 1, "NRP", 27.0, 237.0, 57.16680637049455, 1.5e-61], ["BAH04161.1", "putative_non-ribosomal_peptide_synthetase", "BGC0000450", 1, "NRP", 32.0, 237.0, 40.65381391450126, 1.5e-61], ["AFK57215.1", "DidD", "BGC0000985", 1, "Polyketide + NRP:Cyclic depsipeptide", 30.0, 237.0, 48.53310980720872, 1.5e-61], ["EFL06864.1", "non-ribosomal_peptide_synthetase", "BGC0000300", 1, "NRP", 28.0, 236.0, 52.808046940486165, 2.6e-61], ["CAP93139.1", "cyclic_hydrophobic_tetrapeptide", "BGC0000357", 1, "NRP:Cyclic depsipeptide", 26.0, 236.0, 56.83151718357083, 2.6e-61], ["AET98905.1", "putative_non-ribosomal_peptide_synthetase", "BGC0000415", 1, "NRP", 33.0, 236.0, 38.725901089689856, 2.6e-61], ["AMM63162.1", "AniA", "BGC0001371", 1, "NRP", 30.0, 236.0, 53.22715842414082, 2.6e-61], ["AQZ71347.1", "hypothetical_protein", "BGC0001635", 1, "NRP + Polyketide", 29.0, 235.0, 48.030176026823135, 3.4e-61], ["AAF01762.1", "AM-toxin_synthetase", "BGC0001261", 1, "NRP", 28.0, 235.0, 60.35205364626991, 4.5e-61], ["ADH04678.1", "non-ribosomal_peptide_synthetase", "BGC0001344", 1, "NRP + Polyketide", 31.0, 235.0, 43.08466051969824, 5.8e-61], ["AJD77023.1", "IkaA", "BGC0001435", 1, "NRP + Polyketide:Iterative type I", 30.0, 234.0, 48.86839899413244, 7.6e-61], ["CCP45171.1", "Phenyloxazoline_synthase_MbtB_(phenyloxazoline_synthetase)", "BGC0001021", 1, "NRP + Polyketide", 28.0, 233.0, 53.7300922045264, 1.3e-60], ["BBA21068.1", "putative_non-ribosomal_peptide_synthetase", "BGC0001740", 1, "NRP + Polyketide", 29.0, 233.0, 54.06538139145013, 1.3e-60], ["DAC76731.1", "methionyl-tRNA_formyltransferase", "BGC0001885", 1, "Polyketide", 29.0, 233.0, 48.28164291701593, 1.3e-60], ["AAZ55900.1", "non-ribosomal_peptide_synthase:Amino_acid_adenylation", "BGC0000359", 1, "NRP", 30.0, 232.0, 49.11986588432523, 2.9e-60], ["AAF67501.2", "peptide_synthetase-like_protein", "BGC0000834", 1, "Saccharide:Hybrid/tailoring + Other:Aminocoumarin", 29.0, 232.0, 51.38306789606035, 2.9e-60], ["CAE52342.1", "non-ribosomal_peptide_synthase", "BGC0001088", 1, "NRP + Polyketide", 35.0, 232.0, 35.70829840737636, 2.9e-60], ["ARR97038.1", "SphE", "BGC0001780", 1, "NRP", 30.0, 232.0, 46.85666387259011, 2.9e-60], ["BAK26562.1", "PKS-NRPS_hybrid", "BGC0000977", 1, "NRP + Polyketide", 26.0, 232.0, 65.46521374685666, 3.8e-60], ["AAY42397.1", "Nonribosomal_peptide_synthetase", "BGC0001000", 1, "NRP:Lipopeptide + Polyketide:Modular type I", 29.0, 232.0, 43.58759430008382, 3.8e-60], ["ARR97036.1", "SphC", "BGC0001780", 1, "NRP", 30.0, 232.0, 46.77284157585918, 3.8e-60], ["BAE98162.1", "putative_non-ribosomal_peptide_synthetase", "BGC0000339", 1, "NRP", 29.0, 232.0, 48.700754400670576, 4.9e-60], ["WP_081656241.1", "non-ribosomal_peptide_synthetase", "BGC0001467", 1, "NRP:Cyclic depsipeptide + Polyketide:Modular type I", 28.0, 232.0, 47.44341994970662, 4.9e-60], ["AQI70_32580", "", "BGC0001561", 1, "NRP", 31.0, 232.0, 41.91114836546521, 4.9e-60], ["AAF19812.1", "MtaD", "BGC0001024", 1, "NRP + Polyketide:Modular type I", 31.0, 231.0, 39.14501257334451, 8.4e-60], ["DAB41917.1", "ArzO_-_NRPS_(Cy,_A,_Ox,_PCP)", "BGC0001884", 1, "NRP + Polyketide", 30.0, 231.0, 44.006705783738475, 8.4e-60], ["WP_024483797.1", "amino_acid_adenylation_domain-containing_protein", "BGC0002002", 1, "NRP", 30.0, 231.0, 46.52137468566639, 8.4e-60], ["AAY42398.1", "Nonribosomal_peptide_synthetase", "BGC0001000", 1, "NRP:Lipopeptide + Polyketide:Modular type I", 29.0, 230.0, 50.88013411567477, 1.1e-59], ["ADI59531.1", "CorI", "BGC0001091", 1, "NRP + Polyketide", 31.0, 230.0, 43.75523889354568, 1.4e-59], ["ADZ24989.1", "prolin_adenylation_protein", "BGC0000380", 1, "NRP + Polyketide:Modular type I", 31.0, 230.0, 43.58759430008382, 1.9e-59], ["CBK62746.1", "", "BGC0001115", 1, "NRP + Polyketide", 29.0, 230.0, 47.44341994970662, 1.9e-59], ["AZF85929.1", "non-ribosomal_peptide_synthase", "BGC0001963", 1, "NRP + Polyketide", 29.0, 229.0, 48.700754400670576, 2.5e-59], ["BAD55612.1", "non-ribosomal_peptide_synthetase", "BGC0001027", 1, "NRP + Polyketide", 28.0, 229.0, 52.47275775356245, 3.2e-59], ["CBA11570.1", "non-ribosomal_peptide_synthetase", "BGC0001046", 1, "NRP + Polyketide:Modular type I + Saccharide:Hybrid/tailoring", 31.0, 229.0, 41.82732606873428, 3.2e-59], ["CBF87869.1", "nonribosomal_peptide_synthase,_putative_(Eurofung)", "BGC0001699", 1, "Polyketide", 28.0, 229.0, 53.7300922045264, 3.2e-59], ["BAE98156.1", "putative_non-ribosomal_peptide_synthetase", "BGC0000339", 1, "NRP", 32.0, 228.0, 38.809723386420785, 5.5e-59], ["CBL93718.1", "NRPS_didomain_PCP-C", "BGC0000360", 1, "NRP", 27.0, 228.0, 50.88013411567477, 5.5e-59], ["AKP45396.1", "CysH", "BGC0001413", 1, "NRP", 34.0, 228.0, 39.73176865046103, 5.5e-59], ["WP_054234617.1", "non-ribosomal_peptide_synthase", "BGC0002014", 1, "NRP + Polyketide", 30.0, 228.0, 42.58172673931266, 7.1e-59], ["CAJ96472.1", "non-ribosomal_peptide_synthetase", "BGC0000330", 1, "NRP:NRP siderophore", 29.0, 227.0, 48.197820620285, 9.3e-59], ["CAF05647.1", "TubB_protein", "BGC0001053", 1, "NRP + Polyketide", 33.0, 227.0, 37.80385582564962, 9.3e-59], ["ABS90470.1", "NRPS/PKS", "BGC0001106", 1, "NRP + Polyketide", 32.0, 227.0, 41.994970662196145, 9.3e-59], ["AUD08663.1", "iPKS-NRPS", "BGC0001553", 1, "NRP + Polyketide", 29.0, 227.0, 50.62866722548198, 9.3e-59], ["AFK57212.1", "DidA", "BGC0000985", 1, "Polyketide + NRP:Cyclic depsipeptide", 31.0, 227.0, 47.946353730092206, 1.2e-58], ["BAO98812.1", "putative_nonribosomal_peptide_synthetase", "BGC0001002", 1, "NRP + Polyketide", 32.0, 227.0, 38.22296730930427, 1.2e-58], ["ALJ49920.1", "TtmI", "BGC0001236", 1, "Polyketide", 29.0, 227.0, 48.030176026823135, 1.2e-58], ["QCC62999.1", "BII-rafflesfungin_nonribosomal_protein_synthetase", "BGC0001966", 1, "NRP", 26.0, 227.0, 55.322715842414084, 1.2e-58], ["AAL33756.1", "putative_non-ribosomal_peptide_synthetase", "BGC0000421", 1, "NRP", 30.0, 227.0, 48.86839899413244, 1.6e-58], ["AAG02359.1", "peptide_synthetase_NRPS5-4-3", "BGC0000963", 1, "NRP:Glycopeptide + Polyketide:Modular type I + Saccharide:Hybrid/tailoring", 31.0, 227.0, 42.078792958927075, 1.6e-58], ["BAG17643.1", "putative_NRPS-type-I_PKS_fusion_protein", "BGC0001043", 1, "NRP + Polyketide", 28.0, 227.0, 47.946353730092206, 1.6e-58], ["CCC55921.1", "non-ribosomal_peptide_synthetase/polyketide_synthase_hybrid_protein", "BGC0000973", 1, "NRP + Polyketide:Modular type I", 29.0, 226.0, 48.78457669740151, 2.1e-58], ["CCP45167.1", "Peptide_synthetase_MbtF_(peptide_synthase)", "BGC0001021", 1, "NRP + Polyketide", 30.0, 226.0, 45.68315171835708, 2.1e-58], ["ANY57892.1", "PenN", "BGC0001372", 1, "Terpene", 29.0, 226.0, 51.38306789606035, 2.1e-58], ["OAL11475.1", "non-ribosomal_peptide_synthetase_module", "BGC0001570", 1, "NRP", 30.0, 226.0, 48.44928751047779, 2.1e-58], ["ctg1_orf000000", "", "BGC0000900", 1, "Other", 29.0, 226.0, 52.30511316010059, 2.7e-58], ["CCJ67647.1", "JagC", "BGC0001127", 1, "NRP", 28.0, 226.0, 49.11986588432523, 2.7e-58], ["EWS95122.1", "hypothetical_protein", "BGC0000306", 1, "NRP:Lipopeptide", 30.0, 225.0, 40.067057837384745, 3.5e-58], ["AAC32048.1", "FxbC", "BGC0000351", 1, "NRP", 28.0, 225.0, 63.70494551550713, 3.5e-58], ["AAW03327.1", "CtaD", "BGC0000982", 1, "NRP + Polyketide", 31.0, 224.0, 39.3964794635373, 1e-57], ["ACY13414.1", "amino_acid_adenylation_domain_protein", "BGC0001367", 1, "NRP + Polyketide", 30.0, 224.0, 46.689019279128246, 1e-57], ["AFA26384.1", "polyketide_synthase_A", "BGC0001874", 1, "NRP + Polyketide", 26.0, 224.0, 65.2975691533948, 1e-57], ["ACG60782.1", "NRPS(C/A/PCP/C/A/PCP)", "BGC0001058", 1, "NRP:Glycopeptide + Polyketide:Modular type I + Saccharide:Hybrid/tailoring", 30.0, 223.0, 46.43755238893546, 1.3e-57], ["AGA37267.1", "NRPS", "BGC0000816", 1, "NRP + Alkaloid", 25.0, 223.0, 81.97820620284996, 1.8e-57], ["ABL74940.1", "NRPS", "BGC0001048", 1, "NRP:Glycopeptide + Polyketide:Modular type I + Saccharide:Hybrid/tailoring", 31.0, 223.0, 44.761106454316845, 1.8e-57], ["CAD89775.1", "MelD_protein", "BGC0001010", 1, "NRP + Polyketide:Modular type I", 31.0, 223.0, 39.3964794635373, 2.3e-57], ["AFO85453.1", "non-ribosomal_peptide_synthetase", "BGC0000391", 1, "NRP", 30.0, 222.0, 38.47443419949707, 5.1e-57], ["AGC65516.1", "NRPS/PKS_hybrid", "BGC0001050", 1, "NRP:Lipopeptide + Polyketide:Trans-AT type I", 30.0, 220.0, 50.79631181894384, 1.1e-56], ["YP_856990.1", "nonribosomal_peptide_synthetase", "BGC0001502", 1, "NRP", 28.0, 220.0, 50.62866722548198, 1.1e-56], ["ALJ49909.1", "TlmI", "BGC0001237", 1, "Polyketide", 28.0, 220.0, 55.07124895222128, 1.5e-56], ["WP_078620912.1", "non-ribosomal_peptide_synthetase", "BGC0001519", 1, "NRP + Polyketide", 27.0, 219.0, 51.215423302598495, 2.5e-56], ["CAC17499.1", "putative_non-ribosomal_peptide_synthase", "BGC0000324", 1, "NRP", 27.0, 218.0, 53.39480301760269, 4.3e-56], ["AAW49319.1", "thaxtomin_synthetase_B", "BGC0000444", 1, "NRP", 31.0, 218.0, 38.139145012573344, 5.6e-56], ["ORC16617.1", "hypothetical_protein", "BGC0001341", 1, "NRP", 28.0, 215.0, 56.83151718357083, 3.7e-55], ["AXM42949.1", "hybrid_type_1_PKS/NRPS", "BGC0001941", 1, "NRP + Polyketide", 30.0, 215.0, 38.39061190276614, 3.7e-55], ["AAZ23075.1", "peptide_synthetase", "BGC0000291", 1, "NRP", 29.0, 215.0, 41.15674769488684, 4.8e-55], ["AGZ15455.1", "non-ribosomal_peptide_synthetase", "BGC0001036", 1, "NRP + Polyketide", 31.0, 215.0, 41.15674769488684, 6.2e-55], ["ARO38317.1", "nonribosomal_peptide_synthetase", "BGC0001560", 1, "NRP + Polyketide", 31.0, 214.0, 42.749371332774516, 8.2e-55], ["ARB50206.1", "lysergyl_peptide_synthetase_2", "BGC0001573", 1, "Alkaloid", 26.0, 214.0, 57.16680637049455, 8.2e-55], ["XP_002379984.1", "nonribosomal_peptide_synthase,_putative", "BGC0001621", 1, "NRP", 26.0, 214.0, 57.92120704107293, 8.2e-55], ["ACN39014.1", "putative_nonribosomal_peptide_synthetase_TomA", "BGC0000448", 1, "NRP", 27.0, 213.0, 50.9639564124057, 1.4e-54], ["QCX41944.1", "Amc7", "BGC0001958", 1, "Other", 29.0, 213.0, 50.46102263202011, 1.8e-54], ["ADH04641.1", "TgaC", "BGC0001051", 1, "NRP + Polyketide:Modular type I", 30.0, 213.0, 39.14501257334451, 2.4e-54], ["AQX36215.1", "siderophore_synthetase", "BGC0001527", 1, "Other", 28.0, 212.0, 51.38306789606035, 3.1e-54], ["BBB04327.1", "nonribosomal_peptide_synthetase", "BGC0001717", 1, "Alkaloid", 27.0, 212.0, 57.25062866722548, 3.1e-54], ["AAF19815.1", "mtaG", "BGC0001024", 1, "NRP + Polyketide:Modular type I", 38.0, 212.0, 27.912824811399833, 4e-54], ["CAJ87590.1", "putative_peptide_synthase", "BGC0001055", 1, "NRP + Polyketide", 29.0, 212.0, 44.090528080469404, 4e-54], ["AET98916.1", "putative_non-ribosomal_peptide_synthetase", "BGC0000415", 1, "NRP", 30.0, 212.0, 49.371332774518024, 5.3e-54], ["ADY16689.1", "TqaB", "BGC0001142", 1, "NRP", 28.0, 211.0, 53.31098072087175, 6.9e-54], ["ALD82525.1", "non-ribosomal_peptide_synthase", "BGC0001212", 1, "NRP + Polyketide", 28.0, 211.0, 45.01257334450964, 6.9e-54], ["ABC34137.1", "peptide_synthetase,_putative", "BGC0000961", 1, "NRP + Polyketide", 31.0, 210.0, 40.737636211232186, 1.2e-53], ["ADH04660.1", "TugD", "BGC0001342", 1, "NRP + Polyketide", 30.0, 210.0, 39.56412405699916, 1.2e-53], ["WP_078857609.1", "non-ribosomal_peptide_synthetase", "BGC0001368", 1, "NRP", 29.0, 210.0, 46.18608549874266, 1.2e-53], ["CCB53264.1", "non-ribosomal_peptide_synthetase", "BGC0001393", 1, "NRP", 25.0, 210.0, 57.92120704107293, 1.2e-53], ["ATG32076.1", "nonribosomal_peptide_synthetase", "BGC0001750", 1, "NRP + Polyketide", 30.0, 210.0, 40.067057837384745, 1.2e-53], ["CAD15508.1", "polyketide_synthase/non-ribosomal_peptide_synthetase", "BGC0001014", 1, "NRP:NRP siderophore + Polyketide:Modular type I + Polyketide:Iterative type I", 30.0, 210.0, 40.150880134115674, 1.5e-53], ["EAW16180.1", "nonribosomal_peptide_synthase,_putative", "BGC0000293", 1, "NRP", 26.0, 210.0, 61.94467728415759, 2e-53], ["BAI63289.1", "putative_non-ribosomal_peptide_synthetase", "BGC0000434", 1, "NRP", 32.0, 209.0, 38.558256496228, 3.4e-53], ["BAP27942.1", "nonribosomal_peptide_synthetase", "BGC0001085", 1, "NRP + Terpene", 33.0, 209.0, 36.37887678122381, 3.4e-53], ["XP_020057667.1", "hypothetical_protein", "BGC0001718", 1, "NRP", 27.0, 209.0, 57.83738474434199, 3.4e-53], ["BAH04173.1", "putative_non-ribosomal_peptide_synthetase", "BGC0000450", 1, "NRP", 29.0, 208.0, 49.45515507124895, 5.8e-53], ["CAJ34370.1", "NRPS_protein", "BGC0000445", 1, "NRP:Cyclic depsipeptide", 36.0, 206.0, 29.7569153394803, 2.2e-52], ["WP_016638466.1", "amino_acid_adenylation_domain-containing_protein", "BGC0001519", 1, "NRP + Polyketide", 29.0, 205.0, 43.00083822296731, 3.8e-52], ["QCE20608.1", "AsmM", "BGC0001961", 1, "NRP", 27.0, 205.0, 51.38306789606035, 3.8e-52], ["AKA59436.1", "non-ribosomal_peptide_synthetase", "BGC0001202", 1, "NRP + Polyketide", 26.0, 205.0, 56.24476110645432, 4.9e-52], ["ctg1_orf00001", "", "BGC0000901", 1, "Other", 27.0, 205.0, 54.65213746856664, 6.5e-52], ["BAF50727.1", "hybrid_polyketide_synthase-non_ribosomal_peptide_synthetase", "BGC0001116", 1, "NRP + Polyketide", 28.0, 204.0, 50.54484492875104, 8.4e-52], ["ctg1_orf13", "", "BGC0001329", 1, "Polyketide + NRP:Cyclic depsipeptide", 26.0, 203.0, 49.874266554903606, 1.9e-51], ["AAW03330.1", "CtaG", "BGC0000982", 1, "NRP + Polyketide", 36.0, 202.0, 27.912824811399833, 3.2e-51], ["BBG06551.1", "AMP_binding_enzyme", "BGC0001925", 1, "Alkaloid", 28.0, 202.0, 41.74350377200335, 3.2e-51], ["ABR67758.1", "CmnO", "BGC0000316", 1, "NRP", 28.0, 202.0, 48.78457669740151, 4.2e-51], ["ctg1_orf4", "", "BGC0001329", 1, "Polyketide + NRP:Cyclic depsipeptide", 24.0, 201.0, 65.80050293378038, 5.5e-51], ["EAL89049.1", "nonribosomal_peptide_synthetase", "BGC0000355", 1, "NRP", 28.0, 201.0, 54.90360435875943, 7.1e-51], ["AGC83576.1", "NRPS", "BGC0000818", 1, "NRP", 26.0, 201.0, 57.92120704107293, 7.1e-51], ["BAL15726.1", "NRPS", "BGC0000432", 1, "NRP", 27.0, 199.0, 50.37720033528919, 2.7e-50], ["CAJ76286.1", "putative_non-ribosomal_peptide_synthetase", "BGC0000972", 1, "NRP + Polyketide:Modular type I + Polyketide:Trans-AT type I", 27.0, 199.0, 47.52724224643755, 2.7e-50], ["ADZ45333.1", "NRPS/PKS_hybrid", "BGC0001020", 1, "NRP + Polyketide", 27.0, 199.0, 48.78457669740151, 2.7e-50], ["gene3", "", "BGC0002035", 1, "NRP + Polyketide", 24.0, 199.0, 65.2975691533948, 2.7e-50], ["AGZ15476.1", "putative_non_ribosomal_peptide_synthetase", "BGC0001036", 1, "NRP + Polyketide", 26.0, 199.0, 51.131601005867566, 3.5e-50], ["BAU50944.1", "nonribosomal_peptide_synthetase", "BGC0001379", 1, "NRP", 27.0, 199.0, 49.0360435875943, 3.5e-50], ["AEH42484.1", "adenylation_for_L-proline", "BGC0000032", 1, "Polyketide", 28.0, 198.0, 42.24643755238894, 4.6e-50], ["ADY16697.1", "TqaA", "BGC0001142", 1, "NRP", 27.0, 198.0, 51.80217937971501, 4.6e-50], ["CAD89778.1", "MelG_protein", "BGC0001010", 1, "NRP + Polyketide:Modular type I", 35.0, 198.0, 28.415758591785416, 6e-50], ["AFN69082.1", "nonribosomal_peptide_synthetase_6", "BGC0001249", 1, "NRP", 26.0, 198.0, 56.91533948030176, 6e-50], ["BAE56606.1", "", "BGC0001123", 1, "NRP", 27.0, 195.0, 48.197820620285, 5.1e-49], ["ATG32071.1", "proline_specific_adenylation_domain-containing_protein", "BGC0001750", 1, "NRP + Polyketide", 29.0, 195.0, 43.2523051131601, 5.1e-49], ["QCE20598.1", "AsmC", "BGC0001961", 1, "NRP", 28.0, 195.0, 49.28751047778709, 5.1e-49], ["AAP92505.1", "nonribosomal_peptide_synthetase", "BGC0000458", 1, "NRP", 27.0, 195.0, 49.371332774518024, 6.7e-49], ["ACG60776.1", "NRPS(AL/ACP/C/A/PCP/C/A)", "BGC0001058", 1, "NRP:Glycopeptide + Polyketide:Modular type I + Saccharide:Hybrid/tailoring", 28.0, 194.0, 43.33612740989103, 8.7e-49], ["XP_011325838.1", "hypothetical_protein", "BGC0001545", 1, "NRP", 25.0, 194.0, 57.33445096395641, 8.7e-49], ["AQM58286.1", "non-ribosomal_peptide_synthase", "BGC0001816", 1, "NRP + Polyketide", 27.0, 194.0, 55.825649622799666, 8.7e-49], ["QCX41915.1", "Mhr9", "BGC0001956", 1, "Polyketide", 27.0, 194.0, 51.71835708298408, 8.7e-49], ["AEA29643.1", "putative_nonribosomal_peptide_synthetase", "BGC0000409", 1, "NRP", 29.0, 193.0, 42.665549036043586, 1.9e-48], ["ARS01470.1", "NcmB", "BGC0001702", 1, "NRP + Polyketide", 25.0, 193.0, 61.19027661357921, 1.9e-48], ["AAC83657.1", "pyochelin_synthetase", "BGC0000412", 1, "NRP", 31.0, 191.0, 35.20536462699078, 5.7e-48], ["AAQ90177.1", "putative_acyl-CoA_synthetase", "BGC0000128", 1, "Polyketide", 26.0, 191.0, 44.090528080469404, 7.4e-48], ["CRG85572.1", "nonribosomal_peptide_synthase,_putative", "BGC0001402", 1, "NRP", 25.0, 191.0, 60.016764459346184, 9.7e-48], ["AQM58287.1", "non-ribosomal_peptide_synthase", "BGC0001816", 1, "NRP + Polyketide", 26.0, 190.0, 54.23302598491199, 1.3e-47], ["AXG22420.1", "proline_adenyltransferase", "BGC0002024", 1, "Polyketide", 28.0, 190.0, 41.57585917854149, 2.2e-47], ["BAC87897.1", "probable_acinetobactin_biosynthesis_protein", "BGC0000294", 1, "NRP", 28.0, 189.0, 45.934618608549876, 2.8e-47], ["AFK57214.1", "DidC", "BGC0000985", 1, "Polyketide + NRP:Cyclic depsipeptide", 28.0, 189.0, 49.70662196144174, 3.7e-47], ["AAN65233.1", "acyl-CoA_synthetase", "BGC0000832", 1, "Saccharide:Hybrid/tailoring + Other:Aminocoumarin", 27.0, 188.0, 42.4140821458508, 4.8e-47], ["CAP20364.1", "equibactin_equibactin_nonribosomal_peptide_synthase_protein", "BGC0000347", 1, "NRP", 30.0, 187.0, 39.73176865046103, 1.4e-46], ["AAQ93484.1", "CmaA", "BGC0000328", 1, "NRP", 26.0, 186.0, 48.030176026823135, 1.8e-46], ["ABY83146.1", "Azi7", "BGC0000960", 1, "NRP + Polyketide", 27.0, 186.0, 51.04777870913663, 1.8e-46], ["ACN69986.1", "proline_adenyltransferase", "BGC0000079", 1, "Polyketide", 28.0, 186.0, 43.00083822296731, 2.4e-46], ["ADM34138.1", "non-ribosomal_peptide_synthetase", "BGC0001084", 1, "NRP + Terpene + Alkaloid", 26.0, 185.0, 59.094719195305956, 4.1e-46], ["AGN74898.1", "nonribosomal_peptide_synthetase", "BGC0000459", 1, "NRP:Cyclic depsipeptide + Polyketide:Trans-AT type I", 29.0, 184.0, 42.91701592623638, 9e-46], ["CAQ71827.1", "non_ribosomal_peptide_synthase,_antibiotic_synthesis;_contains_1_condensation_domain,_1_AMP-acid_ligases_II_domain", "BGC0001189", 1, "NRP", 25.0, 183.0, 49.874266554903606, 1.5e-45], ["BAW27672.1", "NRPS(A-T-C)", "BGC0001764", 1, "NRP", 29.0, 183.0, 45.85079631181894, 1.5e-45], ["CAH55637.1", "putative_L-prolyl-AMP_ligase", "BGC0000258", 1, "Polyketide", 28.0, 183.0, 41.65968147527242, 2e-45], ["CBL93716.1", "NRPS_A-domain", "BGC0000360", 1, "NRP", 29.0, 183.0, 43.33612740989103, 2.6e-45], ["AAG29789.1", "acyl-CoA_synthetase", "BGC0000833", 1, "Saccharide:Hybrid/tailoring + Other:Aminocoumarin", 26.0, 182.0, 42.83319362950545, 4.5e-45], ["AFK57220.1", "DidI", "BGC0000985", 1, "Polyketide + NRP:Cyclic depsipeptide", 27.0, 181.0, 49.62279966471081, 1e-44], ["CAD15513.1", "non-ribosomal_peptide_synthetase", "BGC0001014", 1, "NRP:NRP siderophore + Polyketide:Modular type I + Polyketide:Iterative type I", 28.0, 181.0, 40.067057837384745, 1e-44], ["AGN74892.1", "nonribosomal_peptide_synthetase/polyketide_synthase_hybrid_protein", "BGC0000459", 1, "NRP:Cyclic depsipeptide + Polyketide:Trans-AT type I", 28.0, 180.0, 42.33025984911987, 1.3e-44], ["ABP57745.1", "DepA", "BGC0000993", 1, "NRP:Cyclic depsipeptide + Polyketide:Modular type I", 27.0, 180.0, 49.45515507124895, 1.3e-44], ["CAN89664.1", "putative_amino_acid_adenylating_enzyme", "BGC0001070", 1, "NRP + Polyketide:Modular type I + Polyketide:Trans-AT type I", 27.0, 176.0, 41.15674769488684, 3.2e-43], ["ABW71852.1", "nonribosomal_peptide_synthetase", "BGC0000303", 1, "NRP", 27.0, 173.0, 50.29337803855826, 2.1e-42], ["AQZ42163.1", "putative_nonribosomal_peptide_synthase", "BGC0001820", 1, "NRP", 26.0, 173.0, 51.131601005867566, 2.7e-42], ["ABO15875.1", "amino_acid_adenyltransferase", "BGC0000131", 1, "Polyketide", 26.0, 172.0, 41.994970662196145, 3.6e-42], ["YP_856987.1", "dimodular_nonribosomal_peptide_synthetase", "BGC0001502", 1, "NRP", 30.0, 172.0, 40.98910310142498, 3.6e-42], ["AWS21276.1", "amino_acid_adenyltransferase", "BGC0001934", 1, "Polyketide", 26.0, 172.0, 42.749371332774516, 3.6e-42], ["AZY92000.1", "proline_adenylation_protein", "BGC0002022", 1, "Polyketide", 26.0, 172.0, 42.749371332774516, 3.6e-42], ["EAU36744.1", "predicted_protein", "BGC0000292", 1, "NRP", 27.0, 172.0, 49.11986588432523, 4.6e-42], ["ABO15844.1", "amino_acid_adenyltransferase", "BGC0000130", 1, "Polyketide", 27.0, 171.0, 41.994970662196145, 6.1e-42], ["ABP55217.1", "AMP-dependent_synthetase_and_ligase", "BGC0000142", 1, "Polyketide", 27.0, 171.0, 41.74350377200335, 6.1e-42], ["ACR78148.1", "BSLS", "BGC0000312", 1, "NRP", 26.0, 171.0, 50.9639564124057, 1e-41], ["CCE28989.1", "non-ribosomal_peptide_synthetase", "BGC0001365", 1, "NRP", 28.0, 170.0, 51.71835708298408, 1.8e-41], ["AHA12086.1", "amino_acid_adenyltransferase", "BGC0001172", 1, "NRP + Polyketide:Modular type I", 27.0, 168.0, 43.08466051969824, 6.7e-41], ["ALA09365.1", "AMP-dependent_synthetase_and_ligase", "BGC0001303", 1, "Polyketide", 27.0, 168.0, 41.74350377200335, 6.7e-41], ["OAL11436.1", "hypothetical_protein", "BGC0001570", 1, "NRP", 25.0, 168.0, 49.45515507124895, 6.7e-41], ["WP_004571777.1", "non-ribosomal_peptide_synthase", "BGC0001760", 1, "NRP", 28.0, 168.0, 50.88013411567477, 8.8e-41], ["ACI30655.1", "BEAS_beauvericin_nonribosomal_cyclodepsipeptide_synthetase", "BGC0000313", 1, "NRP", 26.0, 166.0, 55.57418273260687, 3.3e-40], ["AET13875.1", "epichloenin_A_synthetase", "BGC0001250", 1, "NRP", 28.0, 163.0, 51.63453478625314, 2.2e-39], ["AET13879.1", "epichloenin_A_synthetase", "BGC0001251", 1, "NRP", 28.0, 163.0, 51.63453478625314, 2.2e-39], ["AFK57221.1", "DidJ", "BGC0000985", 1, "Polyketide + NRP:Cyclic depsipeptide", 28.0, 162.0, 35.62447611064543, 3.7e-39], ["AFP87519.1", "proline_adenyltransferase", "BGC0001159", 1, "NRP + Polyketide:Modular type I", 26.0, 155.0, 46.94048616932104, 7.7e-37], ["AJV88383.1", "MfnK", "BGC0001214", 1, "NRP", 28.0, 154.0, 40.90528080469405, 1.3e-36], ["AIT38302.1", "LstE", "BGC0000382", 1, "NRP", 29.0, 153.0, 35.28918692372171, 2.9e-36], ["EXU96269.1", "nonribosomal_peptide_synthetase,_serinocyclin_synthetase_NPS1", "BGC0001240", 1, "NRP", 22.0, 151.0, 60.603520536462696, 6.5e-36], ["sipL1", "AMP-dependent_synthetase_and_ligase", "BGC0001452", 1, "Polyketide", 25.0, 151.0, 41.65968147527242, 6.5e-36], ["AWR88407.1", "putative_AMP-dependent_synthetase_and_ligase", "BGC0001522", 1, "Polyketide", 26.0, 151.0, 43.33612740989103, 6.5e-36], ["WP_032920652.1", "amino_acid_adenylation_domain-containing_protein", "BGC0001813", 1, "NRP", 25.0, 150.0, 44.677284157585916, 1.9e-35], ["sipL7", "AMP-dependent_synthetase_and_ligase", "BGC0001452", 1, "Polyketide", 27.0, 148.0, 43.33612740989103, 5.5e-35], ["AWR88409.1", "putative_AMP-dependent_synthetase_and_ligase", "BGC0001522", 1, "Polyketide", 25.0, 148.0, 43.2523051131601, 9.4e-35], ["AWS21279.1", "type_I_polyketide_synthase", "BGC0001934", 1, "Polyketide", 27.0, 147.0, 39.3964794635373, 1.2e-34], ["AZY91989.1", "polyketide_synthase", "BGC0002022", 1, "Polyketide", 27.0, 147.0, 39.3964794635373, 1.2e-34], ["BAO84864.1", "putative_non-ribosomal_peptide_synthetase", "BGC0000414", 1, "NRP", 23.0, 142.0, 51.71835708298408, 5.1e-33], ["AGJ76605.1", "HglB", "BGC0000869", 1, "Other", 30.0, 141.0, 24.392288348700756, 6.7e-33], ["AZH23819.1", "MgiR", "BGC0001971", 1, "NRP + Polyketide", 26.0, 141.0, 43.41994970662196, 6.7e-33], ["AZH23788.1", "MgcR", "BGC0001970", 1, "NRP + Polyketide", 27.0, 141.0, 33.6127409891031, 8.8e-33], ["ABC35796.1", "polyketide_synthase,_putative", "BGC0001102", 1, "NRP:Beta-lactam + Polyketide:Modular type I", 29.0, 140.0, 31.265716680637052, 2e-32], ["EYT83459.1", "hypothetical_protein", "BGC0001213", 1, "Polyketide", 28.0, 138.0, 32.103939647946355, 7.4e-32], ["BAD08370.1", "non-ribosomal_peptide_synthetase", "BGC0000167", 1, "Polyketide", 25.0, 137.0, 43.50377200335289, 1.3e-31], ["AQH32483.1", "hybrid_peptide_synthetase/polyketide_synthase", "BGC0001667", 1, "NRP + Polyketide", 25.0, 136.0, 50.79631181894384, 3.7e-31], ["BAP34718.1", "AMP-dependent_synthetase_and_ligase", "BGC0000078", 1, "Polyketide", 24.0, 134.0, 43.16848281642917, 8.2e-31], ["ABV99085.1", "thioester_reductase_domain", "BGC0001007", 1, "Polyketide + NRP", 26.0, 125.0, 30.595138306789604, 5e-28], ["ABV97151.1", "AMP-dependent_synthetase_and_ligase", "BGC0000137", 1, "Polyketide", 24.0, 124.0, 42.665549036043586, 8.5e-28], ["ALP32042.1", "CycB", "BGC0001293", 1, "Polyketide", 26.0, 124.0, 32.52305113160101, 1.1e-27], ["BAT51067.1", "type_I_polyketide_synthase", "BGC0001296", 1, "Polyketide", 31.0, 122.0, 24.308466051969823, 4.2e-27], ["AHA12079.1", "polyketide_synthase_type_1", "BGC0001172", 1, "NRP + Polyketide:Modular type I", 28.0, 116.0, 23.63788767812238, 3.9e-25], ["WP_020636845.1", "type_I_polyketide_synthase", "BGC0002011", 1, "Polyketide", 24.0, 114.0, 40.82145850796312, 8.8e-25], ["BAL15732.1", "NRPS", "BGC0000432", 1, "NRP", 24.0, 113.0, 38.89354568315172, 3.3e-24], ["SCO70310.1", "Type_I_polyketide_synthase", "BGC0001433", 1, "Polyketide:Modular type I", 29.0, 113.0, 24.643755238893544, 3.3e-24], ["ATY46587.1", "polyketide_synthase", "BGC0001666", 1, "Polyketide", 23.0, 111.0, 43.58759430008382, 1.3e-23], ["AAM54075.1", "polyketide_synthase", "BGC0000020", 1, "Polyketide", 24.0, 110.0, 41.07292539815591, 2.2e-23], ["AQZ37113.1", "polyketide_synthase", "BGC0001511", 1, "Polyketide", 24.0, 110.0, 41.07292539815591, 2.2e-23], ["CAI94682.1", "putative_polyketide_synthase", "BGC0000141", 1, "Polyketide", 23.0, 108.0, 42.749371332774516, 8.2e-23], ["AAO07759.1", "2,3-dihydroxybenzoate-AMP_ligase", "BGC0000460", 1, "NRP", 24.0, 106.0, 44.59346186085499, 3.1e-22], ["ABM21569.1", "crpA", "BGC0000975", 1, "NRP + Polyketide", 22.0, 104.0, 53.31098072087175, 9.1e-22], ["AZF85933.1", "long-chain-fatty-acid-CoA_ligase", "BGC0001963", 1, "NRP + Polyketide", 23.0, 101.0, 41.91114836546521, 1e-20], ["CAA60460.1", "polyketide_synthase", "BGC0001040", 1, "NRP + Polyketide", 22.0, 96.0, 43.67141659681476, 2.5e-19], ["AOE23579.1", "FoxBIII", "BGC0001598", 1, "NRP + Polyketide", 29.0, 94.0, 23.1349538977368, 1.6e-18], ["ATY72527.1", "AMP-ligase", "BGC0001574", 1, "NRP", 22.0, 92.0, 45.26404023470243, 4.7e-18], ["ATY12791.1", "long-chain_fatty_acid--CoA_ligase", "BGC0001504", 1, "Polyketide", 23.0, 87.0, 42.49790444258173, 1.2e-16], ["PPE_RS11475", "aminotransferase_class_III-fold_pyridoxal_phosphate-dependent_enzyme", "BGC0001993", 1, "NRP", 22.0, 84.0, 55.07124895222128, 1.3e-15], ["WP_015031692.1", "type_I_polyketide_synthase", "BGC0001819", 1, "Polyketide", 21.0, 80.0, 46.35373009220453, 1.8e-14], ["AHI59107.1", "locillomycin_synthase_D", "BGC0001005", 1, "NRP + Polyketide", 21.0, 74.0, 56.41240569991618, 1e-12], ["AEF33098.1", "3-hydroxypicolinic_acid:AMP_ligase", "BGC0001039", 1, "NRP + Polyketide", 22.0, 74.0, 43.00083822296731, 1.7e-12], ["ADN13832.1", "Polyketide_Synthase", "BGC0001164", 1, "Polyketide:Modular type I", 22.0, 70.0, 45.1802179379715, 1.9e-11], ["AGN74880.1", "3-hydroxypicolinic_acid:AMP_ligase", "BGC0000459", 1, "NRP:Cyclic depsipeptide + Polyketide:Trans-AT type I", 21.0, 64.0, 42.749371332774516, 1e-09], ["CCE67070.1", "polyketide_synthase", "BGC0001242", 1, "Polyketide", 22.0, 60.0, 26.152556580050295, 2.6e-08]], "ctg1_5056": [["CAG44628.1", "chitinase", "BGC0000712", 1, "Saccharide", 35.0, 237.0, 66.76557863501483, 8.7e-62], ["CAE53336.1", "putative_glucanase", "BGC0000440", 1, "NRP:Glycopeptide", 27.0, 55.0, 28.931750741839764, 3.6e-07]], "ctg1_5055": [["CUX79067.1", "Bicarbonate_transport_ATP-binding_protein_CmpC", "BGC0001715", 1, "NRP", 39.0, 177.0, 102.00803212851406, 2.3e-44], ["AXM42912.1", "ABC_transporter_ATP-binding_protein", "BGC0001940", 1, "Polyketide", 36.0, 164.0, 94.77911646586345, 2.6e-40], ["ADU86007.1", "putative_ABC_transporter-related_protein", "BGC0000165", 1, "Polyketide:Modular type I", 38.0, 151.0, 92.3694779116466, 2.3e-36], ["BAW27681.1", "transporter", "BGC0001764", 1, "NRP", 36.0, 144.0, 91.56626506024097, 2.8e-34], ["AAU39356.1", "putative_spermidine/putrescine_ABC_transporter_ATP-binding_protein", "BGC0000381", 1, "NRP", 36.0, 135.0, 83.13253012048193, 1e-31], ["AAG05696.1", "probable_ATP-binding_component_of_ABC_transporter", "BGC0000287", 1, "NRP", 33.0, 129.0, 79.51807228915662, 5.5e-30], ["AEZ64539.1", "glycine_betaine/L-proline_ABC_transporter,_ATPase_subunit", "BGC0001065", 1, "Polyketide", 34.0, 126.0, 80.32128514056225, 8e-29], ["CAD97586.1", "ATP_binding_protein", "BGC0000488", 1, "RiPP:Head-to-tailcyclized peptide", 33.0, 124.0, 90.36144578313254, 2.3e-28], ["AUD08667.1", "ABC_transporter_ATP-binding_protein", "BGC0001553", 1, "NRP + Polyketide", 34.0, 124.0, 92.3694779116466, 2.3e-28], ["AMD57704.1", "proline/glycine_betaine_ABC_transporter_ATP-binding_protein", "BGC0001765", 1, "Saccharide", 34.0, 123.0, 78.3132530120482, 5.2e-28], ["ABC37732.1", "putrescine_ABC_transporter,_ATP-binding_protein", "BGC0001120", 1, "NRP + Polyketide:Modular type I", 32.0, 120.0, 82.73092369477911, 4.4e-27], ["CAK15811.1", "putative_polyamine_ABC_transporter,_ATP_binding_protein", "BGC0000344", 1, "NRP", 36.0, 117.0, 84.73895582329317, 2.8e-26], ["WP_013310325.1", "ABC_transporter_ATP-binding_protein", "BGC0001728", 1, "NRP + Polyketide", 34.0, 114.0, 81.92771084337349, 2.4e-25], ["AFI57021.1", "QmnRs2", "BGC0000133", 1, "Polyketide", 34.0, 109.0, 85.54216867469879, 7.7e-24], ["AAY93343.1", "efflux_ABC_transporter,_ATP-binding/permease_protein", "BGC0000413", 1, "NRP", 33.0, 109.0, 82.32931726907631, 1e-23], ["AAZ23072.1", "hypothetical_protein", "BGC0000291", 1, "NRP", 32.0, 108.0, 83.13253012048193, 1.3e-23], ["AHI59113.1", "ATPase", "BGC0001005", 1, "NRP + Polyketide", 31.0, 106.0, 85.54216867469879, 5e-23], ["BAK64654.1", "putative_transporter", "BGC0000135", 1, "Polyketide", 29.0, 104.0, 92.7710843373494, 2.5e-22], ["AWR88426.1", "putative_ABC_transporter_ATP-binding_protein", "BGC0001522", 1, "Polyketide", 31.0, 104.0, 88.35341365461848, 2.5e-22], ["ADO17962.1", "CclG", "BGC0000487", 1, "RiPP:Head-to-tailcyclized peptide", 30.0, 100.0, 81.12449799196787, 4.7e-21], ["ALD83698.1", "ABC_transporter_ATP_binding_protein", "BGC0001299", 1, "Polyketide", 32.0, 100.0, 72.69076305220884, 4.7e-21], ["CCA65705.1", "predicted_ABC_transporter_ATP-binding_protein", "BGC0001343", 1, "Polyketide", 32.0, 96.0, 81.12449799196787, 6.8e-20], ["BAG84245.1", "putative_ABC-transporter", "BGC0000257", 1, "Polyketide", 30.0, 95.0, 82.32931726907631, 1.2e-19], ["EMC15128.1", "ABC_transporter,_ATP-binding_and_permease_protein", "BGC0000530", 1, "RiPP:Lanthipeptide", 32.0, 90.0, 78.3132530120482, 3.7e-18], ["ACG70837.1", "ATP-binding_phosphonate_ABC_transporter_PhnC", "BGC0000938", 1, "Other:Aminocoumarin", 29.0, 87.0, 89.95983935742971, 3.1e-17], ["AAD56148.1", "MutT", "BGC0000533", 1, "RiPP:Lanthipeptide", 28.0, 85.0, 90.36144578313254, 1.6e-16], ["AAD44229.1", "DrrA", "BGC0000362", 1, "NRP", 26.0, 83.0, 82.73092369477911, 5.9e-16], ["WP_037631636.1", "ABC_transporter_ATP-binding_protein", "BGC0001851", 1, "Polyketide:Type II + Saccharide:Hybrid/tailoring", 27.0, 81.0, 85.14056224899599, 2.2e-15], ["WP_107056739.1", "ABC_transporter_ATP-binding_protein", "BGC0001852", 1, "Polyketide:Type II + Saccharide:Hybrid/tailoring", 27.0, 79.0, 81.52610441767068, 6.5e-15], ["ALD83705.1", "ATP_binding_protein", "BGC0001299", 1, "Polyketide", 27.0, 77.0, 80.32128514056225, 2.5e-14], ["CAA90021.1", "PepT", "BGC0000543", 1, "RiPP:Lanthipeptide", 27.0, 77.0, 77.91164658634538, 3.2e-14], ["AAC83135.1", "ModC", "BGC0000916", 1, "Other", 32.0, 77.0, 71.4859437751004, 3.2e-14], ["ABC94901.1", "GdmT", "BGC0000514", 1, "RiPP:Lanthipeptide", 27.0, 74.0, 87.14859437751004, 2.1e-13], ["SFF02515.1", "ABC-2_type_transport_system_ATP-binding_protein", "BGC0001674", 1, "RiPP", 25.0, 71.0, 94.77911646586345, 2.3e-12], ["BAG19223.1", "membrane_translocator", "BGC0000496", 1, "RiPP:Lanthipeptide", 31.0, 71.0, 73.49397590361446, 3e-12], ["BBD82044.1", "ABC_transporter", "BGC0001921", 1, "Other", 25.0, 71.0, 94.77911646586345, 3e-12], ["BAE95567.1", "probable_peptide_transport_ATP-binding_protein", "BGC0000703", 1, "Saccharide", 28.0, 70.0, 82.32931726907631, 4e-12], ["BAC87910.1", "probable_ABC_transporter", "BGC0000294", 1, "NRP", 32.0, 70.0, 73.09236947791165, 5.2e-12], ["EEM14530.1", "hypothetical_protein", "BGC0001210", 1, "RiPP", 24.0, 69.0, 90.76305220883533, 6.8e-12], ["WP_003950018.1", "ABC_transporter_ATP-binding_protein", "BGC0000546", 1, "RiPP:Lanthipeptide", 25.0, 62.0, 91.96787148594377, 8.3e-10], ["WP_003071800.1", "ABC_transporter_ATP-binding_protein", "BGC0002009", 1, "Polyketide", 26.0, 59.0, 83.93574297188755, 9.2e-09], ["BAC76502.1", "putative_ABC_transporter_protein", "BGC0000085", 1, "Polyketide", 25.0, 59.0, 85.14056224899599, 1.2e-08], ["ACU73107.1", "ABC_transporter_related", "BGC0000501", 1, "RiPP:Lanthipeptide", 24.0, 57.0, 87.55020080321285, 4.5e-08], ["CBF87872.1", "ABC_multidrug_transporter_(Eurofung)", "BGC0001699", 1, "Polyketide", 25.0, 55.0, 65.06024096385542, 1.3e-07], ["ACZ55948.1", "ABC_transporter", "BGC0000302", 1, "NRP", 27.0, 55.0, 71.08433734939759, 1.7e-07], ["ACM68694.1", "AerN", "BGC0000298", 1, "NRP", 27.0, 54.0, 72.69076305220884, 2.3e-07], ["AHZ20760.1", "ABC_transporter_transmembrane_domain/ATP-binding_domain_protein", "BGC0000369", 1, "NRP + Saccharide:Hybrid/tailoring", 23.0, 54.0, 65.86345381526104, 3.8e-07], ["AAZ03549.1", "McnF", "BGC0000332", 1, "NRP", 28.0, 53.0, 59.83935742971887, 5e-07], ["BAH22761.1", "putative_ABC_transporter", "BGC0001018", 1, "NRP + Polyketide", 28.0, 53.0, 59.83935742971887, 5e-07], ["ABI26076.1", "ABC_transporter", "BGC0000331", 1, "NRP", 26.0, 52.0, 61.44578313253012, 1.5e-06], ["AAO62579.1", "ABC_transporter_ATP-binding-like_protein", "BGC0001016", 1, "NRP + Polyketide", 26.0, 51.0, 71.4859437751004, 1.9e-06], ["AAF17285.1", "nosG", "BGC0001028", 1, "Polyketide + NRP:Cyclic depsipeptide", 27.0, 50.0, 72.28915662650603, 3.3e-06], ["CAA44250.1", "", "BGC0000508", 1, "RiPP:Lanthipeptide", 36.0, 50.0, 26.907630522088354, 5.6e-06], ["ATP76236.1", "NdaI", "BGC0001705", 1, "NRP + Polyketide", 26.0, 50.0, 71.4859437751004, 5.6e-06], ["ATP76247.1", "SpuF", "BGC0001748", 1, "NRP + Polyketide", 26.0, 50.0, 70.28112449799197, 5.6e-06], ["AEK75511.1", "ATP-binding_ABC_peptide_transporter", "BGC0000001", 1, "Polyketide:Modular type I", 31.0, 49.0, 32.53012048192771, 7.3e-06]], "ctg1_5038": [["ALV82367.1", "carbamate_kinase", "BGC0001370", 1, "NRP", 41.0, 186.0, 96.875, 8.3e-47]], "ctg1_5068": [["AYM52844.1", "prolyl-tRNA_synthetase", "BGC0001964", 1, "Polyketide", 51.0, 509.0, 100.21008403361344, 4.9e-144], ["AFW04548.1", "prolyl-tRNA_synthetase", "BGC0001783", 1, "Other", 44.0, 385.0, 96.63865546218487, 1.4e-106]], "ctg1_5042": [["EHN79427.1", "alpha-glucosidase_ScatE1", "BGC0000804", 1, "Saccharide", 33.0, 266.0, 91.87725631768953, 1.1e-70], ["ARE72420.1", "alpha-glucosidase", "BGC0001510", 1, "Other", 28.0, 203.0, 90.61371841155234, 8.7e-52], ["ABC87503.1", "alpha-1,_4-glucosidase", "BGC0001011", 1, "NRP + Polyketide", 29.0, 201.0, 88.62815884476535, 4.3e-51], ["WP_013310331.1", "DUF3459_domain-containing_protein", "BGC0001728", 1, "NRP + Polyketide", 32.0, 186.0, 66.60649819494586, 8.5e-47], ["CAJ81031.1", "acarviose_transferase_(ATase)_AcbD", "BGC0000691", 1, "Saccharide", 29.0, 75.0, 34.11552346570397, 2.7e-13], ["WP_013310338.1", "alpha-amylase", "BGC0001728", 1, "NRP + Polyketide", 26.0, 75.0, 42.96028880866426, 2.7e-13]]}}, "schema_version": 1, "record_id": "NZ_CP015727.1"}}, "antismash.modules.nrps_pks": {"consensus_transat": {}, "domain_predictions": {"nrpspksdomains_ctg1_1568_Thioesterase.1": {}, "nrpspksdomains_ctg1_5051_PCP.1": {}, "nrpspksdomains_ctg1_1920_Aminotran_1_2.1": {}, "nrpspksdomains_ctg1_1699_Epimerization.1": {}, "nrpspksdomains_ctg1_1699_TIGR01720.1": {}, "nrpspksdomains_ctg1_1699_PCP.1": {}, "nrpspksdomains_ctg1_1567_PP-binding.1": {}, "nrpspksdomains_ctg1_1921_Heterocyclization.1": {}, "nrpspksdomains_ctg1_1699_Condensation_Starter.1": {}, "nrpspksdomains_ctg1_1571_ACPS.1": {}, "nrpspksdomains_ctg1_1931_Aminotran_1_2.1": {}, "nrpspksdomains_ctg1_1703_Thioesterase.1": {}, "nrpspksdomains_ctg1_1568_AMP-binding.1": {"NRPSPredictor2": {"large_cluster_pred": ["gly", "ala", "val", "leu", "ile", "abu", "iva"], "method": "NRPSPredictor2", "stachelhaus_seq": "DILQLGLIWK", "stachelhaus_predictions": ["gly"], "single_amino_pred": "gly", "angstrom_code": "FAMTFDISALELQALVGGETNLYGPTETTIWSTF", "uncertain": false, "small_cluster_pred": ["gly", "ala"], "physicochemical_class": "hydrophobic-aliphatic", "stachelhaus_match_count": 10}}, "nrpspksdomains_ctg1_1701_PCP.1": {}, "nrpspksdomains_ctg1_1921_Condensation_DCL.1": {}, "nrpspksdomains_ctg1_1704_PKS_KR.1": {"kr_activity": {"class": "SimplePrediction", "prediction": "inactive", "method": "kr_activity"}, "kr_stereochem": {"class": "SimplePrediction", "prediction": "C2", "method": "kr_stereochem"}}, "nrpspksdomains_ctg1_1701_Condensation_LCL.3": {}, "nrpspksdomains_ctg1_1568_Condensation_LCL.1": {}, "nrpspksdomains_ctg1_1225_AMP-binding.1": {"NRPSPredictor2": {"large_cluster_pred": ["gly", "ala", "val", "leu", "ile", "abu", "iva"], "method": "NRPSPredictor2", "stachelhaus_seq": "sYcYmsqcIK", "stachelhaus_predictions": ["pip"], "single_amino_pred": "N/A", "angstrom_code": "EAYAHSYGICGSYAMTSGSMQQYGCSEAGCISIC", "uncertain": true, "small_cluster_pred": ["val", "leu", "ile", "abu", "iva"], "physicochemical_class": "hydrophobic-aliphatic", "stachelhaus_match_count": 4}}, "nrpspksdomains_ctg1_5051_NAD_binding_4.1": {}, "nrpspksdomains_ctg1_1701_Condensation_LCL.2": {}, "nrpspksdomains_ctg1_1701_PCP.4": {}, "nrpspksdomains_ctg1_1701_AMP-binding.4": {"NRPSPredictor2": {"large_cluster_pred": ["N/A"], "method": "NRPSPredictor2", "stachelhaus_seq": "DviDLGVVDK", "stachelhaus_predictions": ["gln"], "single_amino_pred": "N/A", "angstrom_code": "LQ-AFDVS-IQQDMLVGGEYNVYGPTECTVDATC", "uncertain": false, "small_cluster_pred": ["N/A"], "physicochemical_class": "N/A", "stachelhaus_match_count": 8}}, "nrpspksdomains_ctg1_1700_AMP-binding.1": {"NRPSPredictor2": {"large_cluster_pred": ["N/A"], "method": "NRPSPredictor2", "stachelhaus_seq": "DvWQFGfIyK", "stachelhaus_predictions": ["gln"], "single_amino_pred": "N/A", "angstrom_code": "YWMTFDVSVWEWQFFSGGETNFYGPTEATIYVNA", "uncertain": false, "small_cluster_pred": ["N/A"], "physicochemical_class": "hydrophobic-aliphatic", "stachelhaus_match_count": 7}}, "nrpspksdomains_ctg1_1701_AMP-binding.3": {"NRPSPredictor2": {"large_cluster_pred": ["N/A"], "method": "NRPSPredictor2", "stachelhaus_seq": "DAiDLGVVDK", "stachelhaus_predictions": ["gln"], "single_amino_pred": "N/A", "angstrom_code": "LQ-AFDAS-IQQDILVGGEYNVYGPTECTVDATC", "uncertain": false, "small_cluster_pred": ["N/A"], "physicochemical_class": "N/A", "stachelhaus_match_count": 9}}, "nrpspksdomains_ctg1_1568_Condensation_Starter.1": {}, "nrpspksdomains_ctg1_1564_PKS_KR.1": {"kr_activity": {"class": "SimplePrediction", "prediction": "inactive", "method": "kr_activity"}, "kr_stereochem": {"class": "SimplePrediction", "prediction": "C1", "method": "kr_stereochem"}}, "nrpspksdomains_ctg1_1700_PCP.2": {}, "nrpspksdomains_ctg1_1701_Epimerization.1": {}, "nrpspksdomains_ctg1_1699_AMP-binding.1": {"NRPSPredictor2": {"large_cluster_pred": ["ser", "thr", "dhpg", "hpg"], "method": "NRPSPredictor2", "stachelhaus_seq": "DFWNIGMVHK", "stachelhaus_predictions": ["thr"], "single_amino_pred": "thr", "angstrom_code": "LSTHFDFSVWEGNQIFGGEINMYGITETTVHVTY", "uncertain": false, "small_cluster_pred": ["thr"], "physicochemical_class": "hydrophobic-aliphatic", "stachelhaus_match_count": 10}}, "nrpspksdomains_ctg1_1702_ACPS.1": {}, "nrpspksdomains_ctg1_1701_Condensation_DCL.1": {}, "nrpspksdomains_ctg1_1700_NRPS-COM_Nterm.1": {}, "nrpspksdomains_ctg1_1568_AMP-binding.2": {"NRPSPredictor2": {"large_cluster_pred": ["ser", "thr", "dhpg", "hpg"], "method": "NRPSPredictor2", "stachelhaus_seq": "DFWNVGMVHK", "stachelhaus_predictions": ["thr"], "single_amino_pred": "thr", "angstrom_code": "LA-HFDFSVWEGNQVFGGEINMYGITETTVHVSY", "uncertain": false, "small_cluster_pred": ["thr"], "physicochemical_class": "hydrophobic-aliphatic", "stachelhaus_match_count": 10}}, "nrpspksdomains_ctg1_1701_PCP.2": {}, "nrpspksdomains_ctg1_1752_AMP-binding.1": {"NRPSPredictor2": {"large_cluster_pred": ["N/A"], "method": "NRPSPredictor2", "stachelhaus_seq": "mmFgFSyggK", "stachelhaus_predictions": ["cys"], "single_amino_pred": "N/A", "angstrom_code": "KF-TWMMGPFLGGIFASGECNYSGGTEISGGIFG", "uncertain": true, "small_cluster_pred": ["phe", "trp"], "physicochemical_class": "N/A", "stachelhaus_match_count": 4}}, "nrpspksdomains_ctg1_1921_AMP-binding.1": {"NRPSPredictor2": {"large_cluster_pred": ["N/A"], "method": "NRPSPredictor2", "stachelhaus_seq": "DILeLaiIcK", "stachelhaus_predictions": ["gly"], "single_amino_pred": "N/A", "angstrom_code": "FVMAFDISLLELESLLAGELNIYGPTETTICATV", "uncertain": false, "small_cluster_pred": ["N/A"], "physicochemical_class": "hydrophobic-aliphatic", "stachelhaus_match_count": 6}}, "nrpspksdomains_ctg1_1700_AMP-binding.2": {"NRPSPredictor2": {"large_cluster_pred": ["gly", "ala", "val", "leu", "ile", "abu", "iva"], "method": "NRPSPredictor2", "stachelhaus_seq": "DLFNNALTYK", "stachelhaus_predictions": ["ala"], "single_amino_pred": "ala", "angstrom_code": "MWATFDLSVFEVNTNLAGEFNLYGPSEDTTYSTY", "uncertain": false, "small_cluster_pred": ["gly", "ala"], "physicochemical_class": "hydrophobic-aliphatic", "stachelhaus_match_count": 10}}, "nrpspksdomains_ctg1_1700_PCP.1": {}, "nrpspksdomains_ctg1_1921_PCP.1": {}, "nrpspksdomains_ctg1_1921_PCP.2": {}, "nrpspksdomains_ctg1_1555_ECH.1": {}, "nrpspksdomains_ctg1_1700_Condensation_LCL.1": {}, "nrpspksdomains_ctg1_1568_PCP.2": {}, "nrpspksdomains_ctg1_1750_ECH.1": {}, "nrpspksdomains_ctg1_1921_AMP-binding.2": {"NRPSPredictor2": {"large_cluster_pred": ["cys"], "method": "NRPSPredictor2", "stachelhaus_seq": "DLYNLSLIWK", "stachelhaus_predictions": ["cys"], "single_amino_pred": "cys", "angstrom_code": "TDISFDLSVYDGNTLHSGDVSLGGATEASIWSIY", "uncertain": false, "small_cluster_pred": ["cys"], "physicochemical_class": "hydrophobic-aliphatic", "stachelhaus_match_count": 10}}, "nrpspksdomains_ctg1_1701_Condensation_LCL.1": {}, "nrpspksdomains_ctg1_1809_Aminotran_1_2.1": {}, "nrpspksdomains_ctg1_1566_AMP-binding.1": {"NRPSPredictor2": {"large_cluster_pred": ["dhb", "sal"], "method": "NRPSPredictor2", "stachelhaus_seq": "PMPAQGVVNK", "stachelhaus_predictions": ["dhb"], "single_amino_pred": "dhb", "angstrom_code": "S-VLYPMSSPGGALQVGGAQQVFGMAEGLVNYTR", "uncertain": false, "small_cluster_pred": ["dhb", "sal"], "physicochemical_class": "hydrophobic-aromatic", "stachelhaus_match_count": 10}}, "nrpspksdomains_ctg1_1568_PCP.1": {}, "nrpspksdomains_ctg1_5051_AMP-binding.1": {"NRPSPredictor2": {"large_cluster_pred": ["N/A"], "method": "NRPSPredictor2", "stachelhaus_seq": "DAWaaGvVVK", "stachelhaus_predictions": ["leu"], "single_amino_pred": "N/A", "angstrom_code": "LWMPFDASVWEAALAIGGEYNVYGPTECTVVTTT", "uncertain": false, "small_cluster_pred": ["N/A"], "physicochemical_class": "hydrophobic-aliphatic", "stachelhaus_match_count": 7}}, "nrpspksdomains_ctg1_1701_Thioesterase.1": {}, "nrpspksdomains_ctg1_2805_PKS_KR.1": {"kr_activity": {"class": "SimplePrediction", "prediction": "inactive", "method": "kr_activity"}, "kr_stereochem": {"class": "SimplePrediction", "prediction": "C2", "method": "kr_stereochem"}}, "nrpspksdomains_ctg1_1701_AMP-binding.2": {"NRPSPredictor2": {"large_cluster_pred": ["gly", "ala", "val", "leu", "ile", "abu", "iva"], "method": "NRPSPredictor2", "stachelhaus_seq": "DsQFIgqVVK", "stachelhaus_predictions": ["pro"], "single_amino_pred": "leu", "angstrom_code": "MWHAFDSAVQEPFAITGGDINQYGPSENTVVTTD", "uncertain": false, "small_cluster_pred": ["val", "leu", "ile", "abu", "iva"], "physicochemical_class": "hydrophobic-aliphatic", "stachelhaus_match_count": 7}}, "nrpspksdomains_ctg1_1701_PCP.3": {}, "nrpspksdomains_ctg1_1700_Condensation_DCL.1": {}, "nrpspksdomains_ctg1_1701_AMP-binding.1": {"NRPSPredictor2": {"large_cluster_pred": ["ser", "thr", "dhpg", "hpg"], "method": "NRPSPredictor2", "stachelhaus_seq": "DVWHFSLVDK", "stachelhaus_predictions": ["ser"], "single_amino_pred": "ser", "angstrom_code": "RWMTFDVSVWEWHFFTSGEINLYGPTEATVDVTY", "uncertain": false, "small_cluster_pred": ["ser"], "physicochemical_class": "hydrophobic-aliphatic", "stachelhaus_match_count": 10}}, "nrpspksdomains_ctg1_1701_TIGR01720.1": {}}, "region_predictions": {"8": [{"smiles": "NC([*])C(=O)NC(CS)C(=O)O", "docking_used": false, "polymer": "(X - cys)", "sc_number": 8}], "10": [{"smiles": "NC([*])C(=O)O", "docking_used": false, "polymer": "(X)", "sc_number": 10}], "3": [{"smiles": "NCC(=O)NC(C(O)C)C(=O)O", "docking_used": false, "polymer": "(gly - thr)", "sc_number": 3}], "4": [{"smiles": "NC(C(O)C)C(=O)NC([*])C(=O)NC(C)C(=O)NC(CO)C(=O)NC(CC(C)C)C(=O)NC(CCC(=O)N)C(=O)NC(CCC(=O)N)C(=O)O", "docking_used": false, "polymer": "(D-thr) + (X - ala) + (ser - leu - D-gln - gln)", "sc_number": 4}]}, "schema_version": 3, "record_id": "NZ_CP015727.1", "consensus": {"nrpspksdomains_ctg1_1568_AMP-binding.1": "gly", "nrpspksdomains_ctg1_1699_AMP-binding.1": "thr", "nrpspksdomains_ctg1_1921_AMP-binding.1": "X", "nrpspksdomains_ctg1_1921_AMP-binding.2": "cys", "nrpspksdomains_ctg1_1568_AMP-binding.2": "thr", "nrpspksdomains_ctg1_1701_AMP-binding.1": "ser", "nrpspksdomains_ctg1_1752_AMP-binding.1": "X", "nrpspksdomains_ctg1_5051_AMP-binding.1": "X", "nrpspksdomains_ctg1_1701_AMP-binding.4": "gln", "nrpspksdomains_ctg1_1566_AMP-binding.1": "dhb", "nrpspksdomains_ctg1_1701_AMP-binding.2": "leu", "nrpspksdomains_ctg1_1701_AMP-binding.3": "gln", "nrpspksdomains_ctg1_1700_AMP-binding.2": "ala", "nrpspksdomains_ctg1_1225_AMP-binding.1": "X", "nrpspksdomains_ctg1_1700_AMP-binding.1": "X"}}, "antismash.detection.genefunctions": {"tools": [{"tool": "resist", "best_hits": {"ctg1_1738": ["ClassA", 45, 307, 4.1e-103, 337.2], "ctg1_1710": ["ClassA", 30, 308, 3.7e-100, 327.5], "ctg1_1759": ["vanS", 68, 382, 5.2e-83, 271.9], "ctg1_1760": ["vanR", 0, 231, 1.4e-89, 292.4]}, "schema_version": 1, "record_id": "NZ_CP015727.1", "mapping": {"ctg1_1738": "resistance", "ctg1_1710": "resistance", "ctg1_1760": "resistance", "ctg1_1759": "resistance"}}, {"tool": "smcogs", "best_hits": {"ctg1_5073": ["SMCOG1296:tellurium resistance protein, TerD", 0, 191, 2.2e-71, 234.3], "ctg1_1911": ["SMCOG1008:response regulator", 5, 218, 8.5e-69, 225.7], "ctg1_1695": ["SMCOG1156:Chloramphenicol acetyltransferase", 1, 178, 2.4e-47, 155.5], "ctg1_1571": ["SMCOG1012:4'-phosphopantetheinyl transferase", 13, 243, 1.8e-68, 224.5], "ctg1_1564": ["SMCOG1001:short-chain dehydrogenase/reductase SDR", 7, 256, 4.2e-76, 249.9], "ctg1_1905": ["SMCOG1103:FAD dependent oxidoreductase", 3, 367, 1.8e-114, 377.0], "ctg1_1218": ["SMCOG1003:sensor histidine kinase", 120, 451, 6.8e-71, 234.2], "ctg1_5071": ["SMCOG1296:tellurium resistance protein, TerD", 4, 186, 4.7e-33, 108.7], "ctg1_1921": ["SMCOG1002:AMP-dependent synthetase and ligase", 1301, 1773, 1.6e-98, 324.5], "ctg1_1920": ["SMCOG1180:Decarboxylase, pyridoxal-dependent", 0, 479, 2.2e-186, 614.3], "ctg1_1923": ["SMCOG1297:Pullulanase, type I", 1, 852, 6.5e-271, 895.8], "ctg1_1580": ["SMCOG1258:Antibiotic biosynthesis monooxygenase", 0, 206, 4.9e-121, 396.1], "ctg1_1809": ["SMCOG1019:aminotransferase", 42, 474, 2.5e-99, 327.1], "ctg1_1567": ["SMCOG1027:isochorismatase", 0, 290, 2.5e-126, 414.3], "ctg1_1568": ["SMCOG1127:condensation domain-containing protein", 1056, 1487, 1.5e-105, 348.1], "ctg1_1755": ["SMCOG1111:GCN5-related N-acetyltransferase", 9, 172, 7.1e-21, 69.2], "ctg1_5055": ["SMCOG1000:ABC transporter ATP-binding protein", 3, 204, 1.4e-55, 182.7], "ctg1_5050": ["SMCOG1061:methyl-accepting chemotaxis protein", 12, 578, 6.9e-129, 425.3], "ctg1_1912": ["SMCOG1003:sensor histidine kinase", 166, 459, 7.9e-47, 154.7], "ctg1_1551": ["SMCOG1006:acyl-CoA dehydrogenase", 31, 507, 2.5e-124, 409.4], "ctg1_1704": ["SMCOG1001:short-chain dehydrogenase/reductase SDR", 5, 251, 7.2e-71, 232.8], "ctg1_1578": ["SMCOG1289:hypothetical protein", 0, 191, 4.3e-109, 356.5], "ctg1_1561": ["SMCOG1058:ArsR family transcriptional regulator", 20, 94, 7.5e-24, 77.8], "ctg1_1682": ["SMCOG1101:phosphoglycerate mutase", 3, 220, 7.7e-63, 205.8], "ctg1_1566": ["SMCOG1002:AMP-dependent synthetase and ligase", 26, 526, 7.5e-151, 497.1], "ctg1_1572": ["SMCOG1259:hypothetical protein", 0, 180, 4.4e-114, 372.6], "ctg1_593": ["SMCOG1175:pyridine nucleotide-disulfide oxidoreductase", 1, 439, 1.3e-88, 291.8], "ctg1_2805": ["SMCOG1001:short-chain dehydrogenase/reductase SDR", 5, 243, 5.2e-78, 256.2], "ctg1_5062": ["SMCOG1057:TetR family transcriptional regulator", 1, 190, 3.2e-46, 152.4], "ctg1_1741": ["SMCOG1000:ABC transporter ATP-binding protein", 7, 220, 1.1e-59, 196.2], "ctg1_1699": ["SMCOG1002:AMP-dependent synthetase and ligase", 452, 951, 1.1e-117, 387.8], "ctg1_5042": ["SMCOG1257:Alpha-glucosidase", 3, 552, 7.7e-197, 649.4], "ctg1_1219": ["SMCOG1235:polysaccharide deacetylase", 66, 254, 2.6e-33, 109.9], "ctg1_1582": ["SMCOG1162:threonyl-tRNA synthetase", 4, 639, 0.0, 1131.9], "ctg1_1915": ["SMCOG1000:ABC transporter ATP-binding protein", 4, 221, 3.4e-58, 191.3], "ctg1_1698": ["SMCOG1020:major facilitator transporter", 10, 395, 1e-61, 203.3], "ctg1_2813": ["SMCOG1157:hypothetical protein", 110, 345, 4.8e-18, 59.9], "ctg1_1558": ["SMCOG1230:Nuclease SbcCD, D subunit", 0, 384, 2.4e-177, 584.4], "ctg1_1702": ["SMCOG1012:4'-phosphopantetheinyl transferase", 1, 185, 8.5e-58, 189.5], "ctg1_1555": ["SMCOG1023:enoyl-CoA hydratase", 6, 323, 6.1e-95, 311.4], "ctg1_1747": ["SMCOG1090:acetyl-CoA carboxylase biotin carboxylase", 0, 441, 1.2e-194, 642.8], "ctg1_1712": ["SMCOG1111:GCN5-related N-acetyltransferase", 2, 168, 4.5e-52, 170.7], "ctg1_1680": ["SMCOG1055:pyruvate oxidase/decarboxylase", 5, 544, 1.9e-162, 536.0], "ctg1_2799": ["SMCOG1063:argininosuccinate lyase/adenylosuccinate lyase", 86, 308, 1.4e-33, 110.8], "ctg1_1700": ["SMCOG1127:condensation domain-containing protein", 1064, 1488, 8.8e-122, 401.5], "ctg1_1687": ["SMCOG1247:acetylornithine deacetylase", 64, 482, 9e-13, 42.2], "ctg1_1681": ["SMCOG1135:MarR family transcriptional regulator", 19, 125, 1.2e-16, 54.9], "ctg1_5051": ["SMCOG1002:AMP-dependent synthetase and ligase", 218, 708, 1.4e-93, 308.2], "ctg1_1919": ["SMCOG1066:alpha/beta hydrolase domain-containing protein", 13, 306, 3e-109, 359.1], "ctg1_1742": ["SMCOG1065:ABC-2 type transporter", 7, 331, 8.3e-22, 71.8], "ctg1_1703": ["SMCOG1004:thioesterase", 0, 231, 1.7e-86, 283.5], "ctg1_1573": ["SMCOG1132:DNA-binding protein HU 1", 0, 89, 4.7e-43, 139.7], "ctg1_1876": ["SMCOG1137:Major facilitator superfamily MFS 1", 9, 394, 2.2e-128, 422.5], "ctg1_1746": ["SMCOG1006:acyl-CoA dehydrogenase", 8, 378, 2.7e-137, 452.0], "ctg1_1759": ["SMCOG1003:sensor histidine kinase", 107, 380, 8.9e-64, 210.7], "ctg1_1910": ["SMCOG1115:HAD-superfamily hydrolase, subfamily IA, variant", 4, 198, 1.5e-16, 55.0], "ctg1_1931": ["SMCOG1019:aminotransferase", 42, 470, 3.4e-114, 376.1], "ctg1_1584": ["SMCOG1243:ABC transporter, permease component", 0, 623, 5.9e-293, 967.4], "ctg1_5043": ["SMCOG1145:Glucose-specific phosphotransferase enzyme IIA", 0, 544, 1.7e-202, 667.8], "ctg1_1874": ["SMCOG1053:beta-lactamase", 25, 243, 4.4e-22, 72.9], "ctg1_1701": ["SMCOG1127:condensation domain-containing protein", 3659, 4076, 3.2e-111, 366.8], "ctg1_1574": ["SMCOG1267:hypothetical protein", 0, 255, 4.9e-171, 560.9], "ctg1_1565": ["SMCOG1018:isochorismate synthase", 8, 391, 5.6e-137, 451.7], "ctg1_1559": ["SMCOG1218:Exonuclease", 0, 1029, 0.0, 1518.3], "ctg1_1553": ["SMCOG1017:aldehyde dehydrogenase", 12, 483, 6.3e-157, 516.9], "ctg1_1570": ["SMCOG1005:Drug resistance transporter, EmrB/QacA", 12, 423, 2.1e-137, 452.5], "ctg1_1750": ["SMCOG1023:enoyl-CoA hydratase", 12, 257, 2.7e-79, 260.1], "ctg1_5070": ["SMCOG1108:ROK family protein", 1, 286, 4e-86, 283.6], "ctg1_1576": ["SMCOG1075:alkaline serine protease, subtilase family", 9, 390, 2.3e-113, 373.9], "ctg1_1586": ["SMCOG1055:pyruvate oxidase/decarboxylase", 4, 536, 2.6e-200, 660.9], "ctg1_5068": ["SMCOG1162:threonyl-tRNA synthetase", 28, 382, 9.6e-58, 190.0], "ctg1_1933": ["SMCOG1036:alpha/beta hydrolase fold protein", 8, 280, 1.3e-53, 176.8], "ctg1_5063": ["SMCOG1020:major facilitator transporter", 3, 392, 2.2e-106, 350.3], "ctg1_1554": ["SMCOG1116:Homoserine/threonine efflux protein", 1, 208, 5.9e-86, 281.5], "ctg1_1583": ["SMCOG1000:ABC transporter ATP-binding protein", 6, 225, 3.9e-67, 220.5], "ctg1_5065": ["SMCOG1106:major facilitator transporter", 5, 412, 9.9e-16, 51.5], "ctg1_1550": ["SMCOG1231:carboxyvinyl-carboxyphosphonate", 13, 288, 3.5e-99, 326.1], "ctg1_5072": ["SMCOG1296:tellurium resistance protein, TerD", 2, 194, 9.6e-72, 235.5], "ctg1_1743": ["SMCOG1057:TetR family transcriptional regulator", 14, 196, 9.6e-30, 98.6], "ctg1_1569": ["SMCOG1009:mbtH-like protein", 1, 64, 4.2e-31, 100.8], "ctg1_1930": ["SMCOG1166:transporter, EamA family", 7, 299, 1.7e-104, 343.5], "ctg1_1557": ["SMCOG1300:hypothetical protein", 0, 79, 1.5e-52, 169.8], "ctg1_1575": ["SMCOG1250:DinB", 0, 174, 1.6e-94, 308.8], "ctg1_1563": ["SMCOG1137:Major facilitator superfamily MFS 1", 8, 397, 3.3e-151, 497.7], "ctg1_1749": ["SMCOG1271:2-isopropylmalate synthase", 8, 293, 5.3e-67, 220.9], "ctg1_1552": ["SMCOG1100:3-hydroxyisobutyrate dehydrogenase", 0, 289, 6.4e-98, 321.9], "ctg1_5048": ["SMCOG1280:thiamine-phosphate pyrophosphorylase", 6, 218, 5e-101, 330.5], "ctg1_2809": ["SMCOG1166:transporter, EamA family", 20, 296, 1.1e-15, 52.0], "ctg1_1751": ["SMCOG1059:acetyl-CoA carboxylase, carboxyl transferase,", 10, 511, 1.5e-158, 523.0], "ctg1_1925": ["SMCOG1283:2`,3`-cyclic-nucleotide 2`-phosphodiesterase", 1, 637, 2.4e-169, 559.1], "ctg1_5053": ["SMCOG1044:ABC transporter, permease protein", 21, 249, 3.8e-66, 216.8], "ctg1_5039": ["SMCOG1133:Transcription regulator, crp", 14, 227, 7e-64, 209.3], "ctg1_1752": ["SMCOG1002:AMP-dependent synthetase and ligase", 99, 614, 3e-78, 257.6], "ctg1_1225": ["SMCOG1002:AMP-dependent synthetase and ligase", 100, 405, 1.8e-23, 77.0], "ctg1_2804": ["SMCOG1017:aldehyde dehydrogenase", 23, 491, 4.2e-163, 537.3], "ctg1_1577": ["SMCOG1153:Amino acid carrier protein", 0, 454, 6.7e-217, 714.7], "ctg1_1760": ["SMCOG1008:response regulator", 4, 228, 5.6e-65, 213.3], "ctg1_1581": ["SMCOG1154:Pseudouridine synthase", 20, 254, 5.1e-112, 366.9]}, "schema_version": 1, "record_id": "NZ_CP015727.1", "mapping": {"ctg1_1695": "biosynthetic-additional", "ctg1_1571": "biosynthetic-additional", "ctg1_1564": "biosynthetic-additional", "ctg1_1551": "biosynthetic-additional", "ctg1_1218": "regulatory", "ctg1_5071": "other", "ctg1_1921": "biosynthetic-additional", "ctg1_1920": "biosynthetic-additional", "ctg1_1923": "biosynthetic-additional", "ctg1_1759": "regulatory", "ctg1_1809": "biosynthetic-additional", "ctg1_1567": "biosynthetic-additional", "ctg1_1568": "biosynthetic-additional", "ctg1_1755": "biosynthetic-additional", "ctg1_5055": "transport", "ctg1_5050": "other", "ctg1_1577": "biosynthetic-additional", "ctg1_1912": "regulatory", "ctg1_1905": "biosynthetic-additional", "ctg1_1704": "biosynthetic-additional", "ctg1_1578": "other", "ctg1_1561": "regulatory", "ctg1_1682": "biosynthetic-additional", "ctg1_1746": "biosynthetic-additional", "ctg1_1572": "biosynthetic-additional", "ctg1_593": "biosynthetic-additional", "ctg1_2805": "biosynthetic-additional", "ctg1_1586": "biosynthetic-additional", "ctg1_1741": "transport", "ctg1_1699": "biosynthetic-additional", "ctg1_1582": "other", "ctg1_1915": "transport", "ctg1_1698": "transport", "ctg1_2813": "other", "ctg1_1558": "other", "ctg1_1702": "biosynthetic-additional", "ctg1_1555": "biosynthetic-additional", "ctg1_1747": "biosynthetic-additional", "ctg1_1712": "biosynthetic-additional", "ctg1_1584": "transport", "ctg1_2809": "transport", "ctg1_2799": "biosynthetic-additional", "ctg1_1687": "biosynthetic-additional", "ctg1_1681": "regulatory", "ctg1_5051": "biosynthetic-additional", "ctg1_1919": "biosynthetic-additional", "ctg1_1742": "transport", "ctg1_1703": "biosynthetic-additional", "ctg1_1573": "other", "ctg1_1876": "transport", "ctg1_1566": "biosynthetic-additional", "ctg1_1580": "biosynthetic-additional", "ctg1_1910": "biosynthetic-additional", "ctg1_1931": "biosynthetic-additional", "ctg1_1680": "biosynthetic-additional", "ctg1_5043": "biosynthetic-additional", "ctg1_1874": "biosynthetic-additional", "ctg1_5073": "other", "ctg1_1574": "other", "ctg1_1565": "biosynthetic-additional", "ctg1_1559": "other", "ctg1_1553": "biosynthetic-additional", "ctg1_1570": "transport", "ctg1_1750": "biosynthetic-additional", "ctg1_5070": "other", "ctg1_1576": "biosynthetic-additional", "ctg1_5062": "regulatory", "ctg1_5068": "other", "ctg1_1933": "biosynthetic-additional", "ctg1_5063": "transport", "ctg1_5048": "biosynthetic-additional", "ctg1_1554": "transport", "ctg1_5042": "biosynthetic-additional", "ctg1_1911": "regulatory", "ctg1_1550": "biosynthetic-additional", "ctg1_5072": "other", "ctg1_1743": "regulatory", "ctg1_1569": "biosynthetic-additional", "ctg1_1930": "transport", "ctg1_1557": "other", "ctg1_1575": "other", "ctg1_5065": "transport", "ctg1_1563": "transport", "ctg1_1701": "biosynthetic-additional", "ctg1_1749": "biosynthetic-additional", "ctg1_1552": "biosynthetic-additional", "ctg1_1700": "biosynthetic-additional", "ctg1_1583": "transport", "ctg1_1751": "biosynthetic-additional", "ctg1_1925": "biosynthetic-additional", "ctg1_5053": "transport", "ctg1_5039": "regulatory", "ctg1_1752": "biosynthetic-additional", "ctg1_1225": "biosynthetic-additional", "ctg1_2804": "biosynthetic-additional", "ctg1_1219": "biosynthetic-additional", "ctg1_1760": "regulatory", "ctg1_1581": "biosynthetic-additional"}}], "schema_version": 1, "record_id": "NZ_CP015727.1"}}}], "timings": {"NZ_CP015727.1": {"antismash.modules.thiopeptides": 0.0008647441864013672, "antismash.detection.hmm_detection": 17.131471633911133, "antismash.modules.lassopeptides": 0.0010344982147216797, "antismash.modules.pfam2go": 0.09557890892028809, "antismash.modules.t2pks": 0.0009126663208007812, "antismash.detection.cluster_hmmer": 131.28543949127197, "antismash.modules.sactipeptides": 0.0011630058288574219, "antismash.modules.tta": 0.33298254013061523, "antismash.modules.lanthipeptides": 0.0009541511535644531, "antismash.detection.nrps_pks_domains": 3.58884596824646, "antismash.modules.active_site_finder": 0.45644593238830566, "antismash.modules.clusterblast": 205.40124654769897, "antismash.modules.nrps_pks": 18.158586025238037, "antismash.detection.genefunctions": 15.419952154159546}}, "taxon": "bacteria", "schema": 1}
```
