## Supplementary material for "Delving into the *Bacillus cereus* group biosynthetic gene clusters cosmos: a comparative-genomics-based classification framework": antiSMASH profiles + BIG-SCAPE output: NZ_CP019230.1_Bacillus_thuringiensis_strain_YGd22-03_complete_ge.json (part 6 of 19)

```
ACCCATGTCCAGGGTGAAGTTCAGGTAACACTGAATGGAGGCCCGAACCCACGCACGTTGAAAAGTGCGGGGATGAGGTGTGGGTAGCGGAGAAATTCCAATCGAACCTGGAGATAGCTGGTTCTCCCCGAAATAGCTTTAGGGCTAGCCTTAAGTGTAAGAGTCTTGGAGGTAGAGCACTGATTGGACTAGGGGTCCTCATCGGATTACCGAATTCAGTCAAACTCCGAATGCCAATGACTTATCCTTAGGAGTCAGACTGCGAGTGATAAGATCCGTAGTCAAAAGGGAAACAGCCCAGACCGCCAGCTAAGGTCCCAAAGTGTGTATTAAGTGGAAAAGGATGTGGAGTTGCTTAGACAACTAGGATGTTGGCTTAGAAGCAGCCACCATTTAAAGAGTGCGTAATAGCTCACTAGTCGAGTGACTCTGCGCCGAAAATGTACCGGGGCTAAATACACCACCGAAGCTGCGGATTGATACCGAATGGTATCAGTGGTAGGGGAGCGTTCTAAGGACAGTGAAGTCAGACCGTAAGGACTGGTGGAGTGCTTAGAAGTGAGAATGCCGGTATGAGTAGCGAAAGACGGGTGAGAATCCCGTCCACCGAATGCCTAAGGTTTCCTGAGGAAGGCTCGTCCGCTCAGGGTTAGTCAGGACCTAAGCCGAGGCCGACAGGCGTAGGCGATGGACAACAGGTTGATATTCCTGTACCACCTCTTTATCGTTTGAGCAATGGAGGGACGCAGAAGGATAGAAGAAGCGTGCGATTGGTTGTGCACGTCCAAGCAGTTAGGCTGATAAGTAGGCAAATCCGCTTATCGTGAAGGCTGAGCTGTGATGGGGAAGCTCCTTATGGGGCGAAGTCTTTGATTCCCCGCTGCCAAGAAAAGCTTCTAGCGAGATAAAAGGTGCCTGTACCGCAAACCGACACAGGTAGGCGAGGAGAGAATCCTAAGGTGTGCGAGAGAACTCTGGTTAAGGAACTCGGCAAAATGACCCCGTAACTTCGGGAGAAGGGGTGCTTTCTTAACGGAAAGCCGCAGTGAATAGGCCCAAGCGACTGTTTAGCAAAAACACAGCTCTCTGCGAAGCCGTAAGGCGAAGTATAGGGGGTGACACCTGCCCGGTGCTGGAAGGTTAAGGAGAGGGGTTAGCGTAAGCGAAGCTCTGAACTGAAGCCCCAGTAAACGGCGGCCGTAACTATAACGGTCCTAAGGTAGCGAAATTCCTTGTCGGGTAAGTTCCGACCCGCACGAAAGGTGTAACGATTTGGGCACTGTCTCAACCAGAGACTCGGTGAAATTATAGTACCTGTGAAGATGCAGGTTACCCGCGACAGGACGGAAAGACCCCGTGGAGCTTTACTGTAGCCTGATATTGAATTTTGGTACAGTTTGTACAGGATAGGCGGGAGCCATTGAAACCGGAGCGCTAGCTTCGGTGGAGGCGCTGGTGGGATACCGCCCTGACTGTATTGAAATTCTAACCTACGGGTCTTATCGACCCGGGAGACAGTGTCAGGTGGGCAGTTTGACTGGGGCGGTCGCCTCCTAAAGTGTAACGGAGGCGCCCAAAGGTTCCCTCAGAATGGTTGGAAATCATTCGTAGAGTGCAAAGGCATAAGGGAGCTTGACTGCGAGACCTACAAGTCGAGCAGGGACGAAAGTCGGGCTTAGTGATCCGGTGGTTCCGCATGGAAGGGCCATCGCTCAACGGATAAAAGCTACCCCGGGGATAACAGGCTTATCTCCCCCAAGAGTCCACATCGACGGGGAGGTTTGGCACCTCGATGTCGGCTCATCGCATCCTGGGGCTGTAGTCGGTCCCAAGGGTTGGGCTGTTCGCCCATTAAAGCGGTACGCGAGCTGGGTTCAGAACGTCGTGAGACAGTTCGGTCCCTATCCGTCGTGGGCGTAGGAAATTTGAGAGGAGCTGTCCTTAGTACGAGAGGACCGGGATGGACGCACCGCTGGTGTACCAGTTGTTCTGCCAAGGGCATAGCTGGGTAGCTATGTGCGGAAGGGATAAGTGCTGAAAGCATCTAAGCATGAAGCCCCCCTCAAGATGAGATTTCCCATAGCGTAAGCTAGTAAGATCCCTGAAAGATGATCAGGTTGATAGGTTCGAGGTGGAAGCATGGTGACATGTGGAGCTGACGAATACTAATAGATCGAGGACTTAACCATATAATATGTAGCAATGTTATCTAGTTTTGAAGGAATATGCATTAAAATTTCTTCTTGACATTTCGAAAGAAATGTTTATAATGATAAAAGTCTGGTAATGATGGCAGAGAGGTCACACCCGTTCCCATACCGAACACGGAAGTTAAGCTCTCTAGCGCCGATGGTAGTTGGGACCTTGTCCCTGTGAGAGTAGGACGTTGCCAGGCTAATATTATTCCGCAGTAGCTCAGTGGTAGAGCTATCGGCTGTTAACCGATCGGTCGTAGGTTCGAGTCCTACCTGCGGAGCCATTATGCTTCCATAGCTCAGCTGGTAGAGCACTTCCATGGTAAGGAAGAGGTCACCGGTTCAAGCCCGGTTGGAAGCTTGGGAATAGGTTTAAAACTTTTTTGGCCCGTTGGTCAAGTGGTTAAGACACCGCCCTTTCACGGCGGTAACACGGGTTCGAATCCCGTACGGGTCACCACTTTTGGAGGATTAGCTCAGCTGGGAGAGCACCTGCCTTACAAGCAGGGGGTCGGCGGTTCGATCCCGTCATCCTCCACCATATATATTTAAAATGTCGGAGGGGTAGCGAAGTGGCTAAACGCGGCGGACTGTAAATCCGCTCCTTCGGGTTCGGCAGTTCGAATCTGCCCCCCTCCACCATTTTCTTTAAAATAACCTGAGAGGGTTTATTTTTTTGAAAAGATAACCATACTAGTAAATATTAATGGGCTATAGCCAAGCGGTAAGGCAACGGACTTTGACTCCGTCATGCGCTGGTTCGAATCCAGCTAGCCCAGCCATTTACGAGCCATTAGCTCAGTTGGTAGAGCATCTGACTTTTAATCAGAGGGTCGAAGGTTCGAGTCCTTCATGGCTCATCATTTTTGCGGAAGTAGTTCAGTGGTAGAATACAACCTTGCCAAGGTTGGGGTCGCGGGTTCGAATCCCGTCTTCCGCTTAATTAATAAGGGGCCTTAGCTCAGCTGGGAGAGCGCCTGCCTTGCACGCAGGAGGTCAGCGGTTCGATCCCGCTAGGCTCCATCTAAATAAAAAAGCTTACATCATATGATGTAAGCTTTTTTTGTGTTTAAAAAGACAACTTTTATACTTGTCGTTTAAAATGAAGAAAACGTGAAAATAAGGGATGGGGAGATAATTGTGAAAGTTGTTATTGCATCTGATTCATATAAAGAAAGCCTAAAAGCTATAGAAGTATGTGGAGCTATTGAAAGAGGTTTTAGAGCAATTTTTCCTAATGCAGAGTATGTGAAAATACCAATTGGAGATGGAGGAGAAGGGACGGTTGAATCACTTGTTGATGCTACAGGGGGGAGAATTATATCAATTAGTGTGACAGGACCGCTTAGAGAAGGTATACAAGCTTTTTATGGCATTTCTAAAGATAAAAAGACAGCGTTTATTGAAATGGCAGCAGCATCAGGATTACAGCACGTTCCAGTTGAAAAGCGCAACCCACTTATTACAACGACAAAAGGAACAGGAGAACTTATATTACATGCGCTAGATCAAGGAGTGGAGTACATAATTTTAGGACTTGGAGGAAGTGCTACAAATGATGGTGGGGCAGGTATGTTAGCAGCTTTAGGAGTAAGATTTATAAATGACAAGGGTGAAGTAATAGATCCATCTGGAGGCACATTACATTCGATTGTTGCTATTGATTTTTCACAAATGGACCCCCGCTTAAAGGGGGTAAAGATAGAAGCGGCATGTGATGTGGATAATCCATTAGTCGGAATGCAGGGAGCATCTTTCATATTTGGGAGACAAAAGGGTGCAAATGTAGAGATGATGAAAGAGCTAGATGAGAATTTACAACATTATGCGAATATGCTTAAACGATATGTATCTTTTGATGTATCTGAAATACCTGGTGCAGGGGCAGCGGGAGGAATGGGAGCGGCTGTTATTTCAGTGTTAAAGGGAGACTTGCGGAGGGGCATTGAAATTGTATTAGATTATACAAATTTCGATAAACATATAGAAGATGCAAATCTCATTATAACTGGTGAAGGTAGAATAGATAAACAAACTGCATATGGAAAGGCTCCTGTGGGTGTTGCGGGGCGTGCAAAACGTTTTTCTGTGCCTGTAATTGCTATTGGAGGGTCTGTATCATCTGATTATTCAGCTGTGTACGAGAAAGGAATAGATGCGGTATTTAGTATTACAACGAGACCGATGACACTAGAAGAAGCATATAAAGTAGCAGAAGAAAATATTGAAATGACAACAAAAAATATTGCAATAGTATGGAAAATAGCATCAGAAAAACACTTCTAAATGTAGGAGTGTTTTATTATTATTATTTAATAATAGTGATTGCGATTGTTTCATTAAGTTAACTTTATACATAGAATAGTCTTGAAATTTAGTTTTCAGTATGAATATAAGTGAATAAATTGTATATCCATACAGAAAAATGTCGAGTTGAGTCAGACTATATAAAAGATTTAAAATATTTAGTGAAGGCATAAAAGGGGGATACTATCTATGAAAAAAGAAATCTCAGTTATTGGAGTTCCAATGGATTTAGGACAGATGCGTCGTGGAGTTGATATGGGACCGAGCGCGATCCGTTATGCAGGGGTAATTGAAAGAATTGAAGAAATTGGATATGACGTTAAAGATATGGGAGATATATGTATAGAGAGAGAAAAAGAGATAGATGAAAATACAAAATTAAGAAACCTTACACAAGTTGCAACTGTATGTAATGAATTAGCAAGTAAGGTGGATCATATTATAGAAGAAGGTCGTTTTCCACTTGTATTAGGTGGTGACCATAGTATTGCTATCGGTACATTAGCTGGTGTAGCAAAACATTATAAAAACTTAGGCGTTATTTGGTATGATGCACACGGTGATTTAAATACAGAGGAAACTTCACCATCTGGAAATATTCATGGTATGTCACTTGCAGCAAGTTTAGGTTATGGACATTCTTCACTTGTAGATTTATACGGAGCATATCCAAAGGTGAAAAAAGAGAATGTCGTAATTATCGGTGCGCGTGCATTGGATGAAGGAGAAAAAGATTTCATTCGCAATGAAGGTATTAAAGTGTTCTCAATGCATGAAATTGATCGTATGGGGATGACGGCTGTTATGGAAGAAACAATCGCATATTTATCTCATACTGATGGTGTACACTTATCATTAGATTTAGACGGTCTTGATCCTCATGATGCACCAGGTGTTGGAACGCCTGTAATTGGCGGTCTATCTTATCGTGAAAGTCATTTGGCGATGGAAATGTTAGCAGAAGCTGATATTATCACATCTGCTGAATTTGTTGAGGTAAATACGATTTTAGATGAGAGAAATAGAACGGCAACAACAGCAGTTGCTTTAATGGGTTCTTTATTCGGTGAAAAACTAAAATAAATGTAAGAAAAGCAACTGAGAAGTTGCTTTTTTTATTTGAAAATAGGCGTATAATAATGATTTATATTATACTGTACAATAAAAATGTTTGACATCTTACCAATTTGAGCTAAAGGGGGTTGTTTGTAATTGTCGTTTGTTTCATGTATGGTATAATTAACTAGTTGTTGGAAATACATACAGATAGAGCATAAAACAATATTTCAATATATGGATAGAATTGCTCGTAAGTAGGAGGAAGGGATAGCATGCCTTTTGAAGATACGACCATTTTGAAATATCTTAGTACGGCATTAGATATTGCCATTGTATGGTTTATTATATATAAGCTAATTCTTATAATCCGAGGGACGAAAGCTGTTCAACTTTTAAAAGGGATTACAGTTATTATCGTCGTTAAGATGATAAGTATTTTCCTTGAATTGCGTACGCTATCTTGGCTAACTGAACAAGTATTAACGTGGGGATTTTTAGCCGTTATTATTATCTTTCAGCCAGAATTGCGAAGAGCACTTGAGCAGCTAGGGCGCGGAAGTTTATTTTCGCGTGTTGGAACACATGAGGATGATGAACCTGAAATGGTTGCAACAGCGATAGCAAAAGCAACCGAATATATGGGGAAACGTAGAATTGGTGCATTAATTACTTTGTCAAAAGAGACCGGTATGGGTGATTATGTGGAAACGGGTATTCCGCTTAATGCAAACGTATCATCGGAATTACTTATTAATATTTTTATTCCAAATACACCTCTTCATGACGGAGCGGTAATTATGCAAGGAAGTACAATTAAAGCAGCAGCATGCTATCTTCCATTATCAGAAAGTCCGTTTATTTCTAAAGAATTAGGAACTAGACATCGTGCTGCAATGGGAGTTAGTGAAGTTACTGATAGTATTACAGTAGTTGTGTCTGAAGAAACTGGTCAAATTTCTTTAACGAAAAATGGTAAGTTGCATCGTGATTTGAAGACAGAACAGCTGAAGGATATGTTATTAGCTGAATTTAGTGGAAACGAAAAAACGACTTCTTCGTCTTTATGGAATTGGAGGAGAAAGCGTCATGGATAAGTTAATGGAGAATCATTGGTTTTTAAAAGGGATCTCATTACTATTGGCGTGTATGCTTTTTATGTCAGCGACGTTAACTGAAAAAAATACGACATCAGGTATATTACCTTTTGCAAATGATACGAAAGAAACATTAACTAATTATGCTATTAATCTTAAGTATGATGAGGAGAAATATATTGTAAGTGGTATTCCAGCAGAGGGCGTTAAGGTGAAATTAGAAGGCCCAAAAGCATCAGTTGCTACAGCAAAAGCAAAAAAACAATTTGATATACCGGTTGATTTGCGAGATAGTCCAAAAGGAACTTATGAGATTTCTTTAAAAACGAACGGGCTTCCAGATGATGTGAAAGGAACAGTTCAGCCATCAACAATTAAAGTTACTCTTCATGAAAAGGCGAGAAAATATGTTCATGTAGATCTGAAATTATCAAATGAGGATCAGATGCCAGCGGGGACTACACTAGAAAAATCAAGCCTTAAACCGGATACTGTTGAGGTAGTTGGGACGAAAGAAGAAATTGAAAGTATTTCATCTGCCAAAGCGTATGTTGATTTAAAAGGTGTTAATAAAACTGTTACAAAAACGCCCGAAGTTACATTATACAATAAAGAAGGAAAACGTTTAAATGTAAGAACAAGTCCATCTAAGATTAGTGTAACGTTGAATGTGGCAACGCAAACTACAGCCAATAATACTGAAAAAACTGTTCCTGTAACGTATACGAAGAAGGGGAGTTTAGCAGAAGGATTGGCAGTTACAAATATCAGTGTTGAGCCGAGAGAAGTAACTATAGCAGGTCCAAAAGATATTTTGGATAATATACAATCGCTAGAGGGGGTCGAAGTAGATCTTAGTCAATTGACAGAGTCTACAACATTCGATGCCTCTGTTTTATTACCCAAGGGTGTAACAAGTGCAAAACCGAATCAAGTGAAGGTTTCGGTGGGAGTGCAAAAAACAAAACAAACGAAAACAAAAACGATTGATGGTATCCCAATCCAGAAAAATGGACTTTCTAAAGATGTTACTGCTCAGCTACTTTCGCCGCAAGATGGAAAGATAAGTGTTGATATTTCAGGAGAAGCAAGTATAGTAGATAAAATAACAGCTGCTCAAATAACAGCGGTAATTAATCTGCAAAATGTATCTTCAGGAACGAAAGATATTTCCATTCAAGTGAGTGGTCCTGGTAATATTTCAATAGAGCCAAAACAAAAAAGTGCTAAAGTTACTATTGTGAAGAAAGAAAAACCAGATAAAGAAGTACAGGGTAACGGTCAACAACCGGATTCAAACACCGATCAAGAAAATCAAAATGAGAAACCAAAAAATCCTGAACCTGATTCAGAAAAAGAACAGGAAAAGAATCAAAACCAAAATCAAAATCAAGATAAAGATAAAGAAACGAGTCAAGAACCAACAGTAGATAATCACAATCAAAAAGAGCAAGAAAAAGGAGCGAATCATAATGGGTAAATATTTTGGTACAGATGGAGTACGCGGAGTTGCAAATAAGGAGTTAACACCTGAATTAGCTTTCAAAATTGGACGTTTTGGTGGTTATGTATTAACAAAAGATACAGATCGTCCAAAAGTAATTATCGGTCGTGATACACGTGTATCTGGCCATATGTTAGAAGGAGCTTTAGTAGCAGGGCTATTATCAACTGGAGCAGAAGTAATGCGCCTTGGCGTTATTTCTACACCGGGCGTTGCTTATTTAACAAAAGCACTAGACGCACAAGCGGGTGTTATGATTTCTGCATCTCATAATCCAGTACAAGATAACGGTATTAAATTCTTTGGTTCAGACGGCTTTAAATTAACAGATGAGCAAGAAGCTGAGATTGAAGCTTTATTAGACAAAGAAGTTGATGAACTACCACGTCCGACAGGTACTAATCTTGGACAAGTGAGCGATTACTTTGAAGGTGGACAAAAATATTTACAGTACATTAAACAAACTGTTGAAGAAGATTTCTCTGGCCTACATATCGCTTTAGATTGTGCACATGGTGCAACTTCTTCTCTAGCTCCATACTTATTTGCAGACCTAGAAGCTGATATTTCAACGATGGGAACTTCCCCAAATGGTATGAATATTAATGAGGGTGTAGGATCTACACATCCAGAAGGCTTAGCTGAATTGGTAAAAGAAAAAGGAGCGGATATCGGACTTGCTTTTGATGGCGATGGCGACCGTTTAATTGCTGTAGACGAAAAAGGAAACATCGTTGACGGTGATCAAATTATGTTCATTTGTGCGAAGTACATGAAAGAAACTGGTCAATTAAAACATAATACAGTTGTTTCAACTGTTATGAGTAACTTAGGTTTCTACAAAGCACTTGAAGCAAATAATATTACAAGTGATAAAACAGCAGTTGGTGACCGCTACGTAATGGAAGAAATGAAGCGCGGAGGTTACAACTTAGGTGGAGAACAATCAGGTCATATTATCTTACTTGATTACATTACAACTGGTGATGGAATGTTAAGTGCACTTCAACTTGTAAACATCATGAAAATGACGAAAAAGCCATTATCTGAGCTTGCAGGAGAAATGACGAAATTCCCACAATTGCTAGTAAACGTTCGTGTAACAGATAAAAAATTAGCATTAGAAAATGAAAAAATTAAAGAAATTATTCGTGTTGTAGAGGAAGAAATGAACGGTGATGGTCGTATTCTTGTTCGTCCATCTGGAACAGAGCCACTTATTCGTGTAATGGCAGAAGCACCAACACAAGAAGTTTGTGATGCATATGTACATCGCATTGTAGAAGTTGTGAAAGCCGAAGTTGGCGCTGAATAATTAGCTGAATTTATATGAAAAAGGAGCACAAAAAGTGCTCCTTTTTCATATGTTTTATAGACGATGAAAAAAATTTCATTGACGGTTTATCCATGTTTGTTATAAGATGGTCTTGTTCTTTTTCTCAAAGGAAATATTGTAAATTATAAAAGCGCCAGAACTACAAATAGTGTAGTTGACGAGGTGGGGTTTATCGAGATTTCGGCGGATGACTCCCGGTTGTTCATCACAACCGCAAGCTTTTACTTAAATCATTAAGGTGACTTAGTGGACAAAGGTGAAAGTGTGATGAGAGAAGAGGAACGGATGAAAACTAGCTGTATAAGTATATACGGACTTAAACCCAATCGAGAGGAAGGTGAAAGCCGTTACAAGCTTACAGGGCTAGCAATATGTAATCCGTTTTTTAGTATAAATAAAAATGGTATCGGACTATGTCGTTACATGTTCGCAGAGCAGTGTAAGCATTTGTAACGGCGACTAAACATGTGTGGAATCGTAGGATTTATTGGAGAGCAAGATGCAAAGGAAATTTTATTAAAAGGTTTAGAAAAGCTAGAATATCGTGGATATGATTCAGCAGGTATTGCAGTACAAGCAGAGAACGGTGTTGTTGTATACAAAGAAAAAGGCCGTATCGCAAAACTTCGTGAAATCGTAGATGAGAACGTAGCAGCAAGCGTAGGTATCGGACACACACGCTGGGCTACACACGGTGTTCCAAGTAAAGTAAACGCGCATCCGCATCAAAGTACATCAAAACGCTTTACATTAGTTCATAACGGTGTAATTGAAAACTATGAATTAGTGAAAAAGGAATATTTACAAGATGTAACGTTCGTAAGTGAAACAGATACAGAGGTTATCGTACAGCTTATGGAACAACAAGTGAGCACAGGATTAAGTGTAGAAGAAGCGTTCCGTAATACGCTATCTCTTTTACATGGCTCTTATGCAATCGGATTACTTGATGCTGAAAATCCAAACATGATTTATGTTGCTAAAAACAAAAGCCCGCTATTAGTAGGTGTTGGTGACAACTTTAATGTTGTGGCAAGCGACGCTATGGCGATGTTACAAGTTACAGATCAATTCATTGAGTTAATGGATAAAGAAATCGTAATCGTAACGAAAGAAAGTATTACAATTAAAAACTTACAAGGTGAAACGATTGAACGTGCACCGTTTACAGCGGAATTAGACGCAAGTGATATTGAAAAGGGAACATATCCTCATTTCATGCTTAAAGAAATCGATGAGCAACCACTTGTAATCCGTAATATAATTCAAAAGTATCAAGATGAAAATGGCGAAATTGAATTAAATCAAGACATCCGCAATGCGATTTTAGATAGCGATCGTATTTACATCATTGCATGTGGAACGAGTTATCATGCAGGTCTTGTTGGAAAACAATTTATCGAGAAGTTTGCAAAAATGCCAGTTGAAGTACACGTGGCAAGTGAATTCTCTTACAACATGCCATTATTAACAGAAAGACCATTCTTCATTTACATTTCACAAAGTGGTGAAACAGCTGATAGCCGTGCAGTACTTGTACAAACAAATGAAATGGGCCATAAAGCATTAACAATTACAAACGTGCCTGGTTCTACGCTTTCTCGTGAAGCTGATTATACACTTCCGTTATACGCTGGACCAGAAATTGCAGTTGCATCAACGAAAGCTTACACAGCACAGCTTGCAGTACTTTCAATTTTAGCGGCTGATATTGCTAAAGCAAAAGGTGAAGTTCTTGATTTCGATTTAACACACGAACTAGGACTTGTAGCAAATGCAATGATAGAACTTTGTGATCAAAAAGAAGAAATGGACGCATTAGCAAAACAATTTTTAGCAACAACGCGTAACTGTTTCTTCATCGGCCGTAGCGTAGACTTCTACGTAGGATTAGAAGGTGCGTTAAAACTAAAAGAAATCTCTTACATCCAAGCAGAAGGATTCGCTGGAGGAGAGTTAAAACACGGTACAATCGCTTTAATTGAAAATGGTACACCAGTTATCGCACTTGCTACACAAGAGCACGTAAACCTTGGAATTCGTGGTAACGTGAAAGAAGTAGTAGCACGCGGGGCTAACCCATGTATCATCTCAATGAAAGGCTTAGAAATGGAAGGTGACAGCTTCGTATTACCAGCTGTACACGAAGCGCTAGCACCGCTAGTAGCAGTTATTCCATTACAACTTATCTCATACTACGCAGCACTTCACCGCGAGTGTGACGTTGATAAGCCACGTAACTTAGCTAAGTCTGTTACTGTTGAGTAGGAGATTGGTAGGTTAATAAATATAGTTATAGCTTTAAAATAAATTTACAAATTTGCACCCCTTTAGATATTTTATCTAAAGGGGTATTTTTGTGTCGAAAAAGAACATCTAAAATTGATAAGCGGAAAGAGCCCTATAGATTAAAGTTTTACTTTATCGGATTCACTTTTATTTATCTGAATTTTCCGTTACTATTTTAAGTATCCGTGAACAATTTCCTTTATTATGACAAGAAGAGACGGTAGATTCATGGACATTACAAGGGGGCTTATTATATGAAAGTGAAAGCAAAAACATATTTAAGTATAGAAGAGATTATTTCATTACCAACCGTATCAAGTACAAACATAAGTGATGATGGTAAAAACGTAGCATTTGTTAAGAAGACGGCTGATTGGAAAGACAATACATATAGGAATCATGTATGGATATATGAAAAAGATAAGAAGCAGAGTTACCCATTATCAAATGGTGATATAGATAGTACACACCCATTATGGTCTCCAGATGCTAGGTGTATCGCATATCTTAGTCCAGTTGGTGATGGGGAAAATCAGATATTTGTTAAGTCACTAGATGATTATAGAGAGGTTCAAATTACTGATAAGAAAGAAGGAGTCAGTACATTCAAATGGGGTCCTACTGGCAAGGGTCTTTATTATGTTACGCAGTCAAAAGAATGTGAAGAGATAAAGAAACGTAAGGATCTATATGGAGATTTTCAACATATAGGTAAGGAACACCAGAATAATTGTTTATATTACATTGAAATAGAAAAGGTGATACAAAGTGATACAGATGAACACGAGAACAGAGTTGTTTATCAATTAACGGATGGTAAGGATTTTCATATCCATGAATTTGATATTTCAAATGATGGTAAAAAGGTTGTATTTATGGCGGCACCAAGCTCAAATATGGCAGATTATATAAATGGAGATCTATACATACTCCATATTAAAGCTGGAGAGCTACAAAAGCTGAATGTGGATAAGTTGTTGGGAGGGAGTGTTTGCTTTTCTCCTGACGGCAGTAAAATATGTTACGCAGCAAGCATAAGAGAGAAGGATTACTATAGAAACCATATACAAGATAGTACGTTAGAGATATATGATATGAATACTGGAGAGGTAATTCAGCCTCTAACAAACTTTGATAGTACAGTTATGCCATTACAGTGGACAGCTAAAGGAATTTTAATTAGATGGCAGGATAAAACGAATTATCGTATTGGATTACTAGCTGAAGATGGCACTGTGGAAGCATTAAGCGACAAGATAGATGGCTTTATAATGGATGCCTCTATAACAAAGGATGGAAATCATATAACCTATAATAAGGCTATAACAAATGAAACCTTTGAAATCTATTTAGACGATAAAAAAATAACGGATGAAAATAGCTTTTTCAAAGGGAAACTTAAAAGTAACAGGGAAATCATCTCATGGAAAAGTAGTGATGGTCTTGAAATAGAAGGTGTTTTATCAACGCCAGTAGAGTTTGACACTAATAAAAAATATCCTTTATTAGTAGTAATTCACGGCGGTCCGGCTTGGGCATCTTTTCCGATATTTTCAGACTGTTTCAATGAGAAATATCCGATTGAACAGTTTGTTGAAAAAGGCTTTATCGTTTTAGAACCAAATTACAGAGGAAGTTCAGGTTATGGTAATGAATTTTTAAAAGCTAACTATAGAAAACAGGGGATTGCTGACTACGACGATGTTATATCAGGAGTTGATAAACTAGTTGATCAAGGGATAGTAGATAAAGATAGAGTAGGAGTTATGGGATGGAGCAATGGTGGATATGTATCAGCTTTTTGTTCTACATTTAGTAGCAGGTTTAAAGCTATTTCAGTTGGCGGTGGAATAACTAACTGGAGTACCCATTATGTAAATACAGATATACCTTACTTTATTAGAATGTATTTAGGAAATACTCCATGGAATGATCCAGATATATATACGAAGACATCACCTATGACGTATATTAAATCAGCTTGTACGCCTACCTTAATTCAACATGGGGAAAAGGATGCAAGAATTCCGATTACAAATGCATATGATCTATATCAAGGATTAATGGATATGGAAGTTGATACAGAATTAATTATATTTAAAGGAATGGCATATAGTTCTGACCAACCAGGAGTTCATGTGGCTATTATGAAGCAGAACTTGATGTGGTTTTCACACTATATGCTTGAAGAGAGTATGGAGGGTTTTAGGACTTTGTAATAGATGTTTGTACAAGACATATGATTGAAACGGTCTTCATATTGAGATGATTTATTATAAAATATATACTTAAACTACTATCAGTACATACATCAGGGAGGACTAATATGACAGGAAATAAAAATGACTTACTAGTAGAAAAAAGTGAAGAGCTATTGAAAGTATTACAAGCTCGTTTTGAGAAAAACATGAACCGCCATGAAGGTCTTGAATGGGCTAAAGTTGAAGCGAAGATAGAAGCTAATACTGAAAAATTATGGTCACTTAACGAAATGGAAGTAACTGGTGGTGAGCCGGATGTTATTGGTTATGATGAAGAAAAGGACGAATATACTTTCTATGATTGTTCAAAGGAGAGTCCTAAAGGCCGCAGAAGTCTTTGTTATGATCTTGCAGCATTAGAGGCAAGAAAAAAACATAAACCAGAAAATAACGTTATTGATGTAGCAACTGCTATGGGCATTGAATTATTAACGGAAGAACAATATCGAGAGTTGCAACAACTTGGGGAGTTCGATATGAAATCATCAAGCTGGGTACAAACGCCTTCAGATATTCGAGAACTCGGTGGTGCTCTATTTTGCGATTATCGCTTCGGACACGTTTTTGTGTACCACAATGGAGCAGATTCCTACTATGCTGCTAGAGGATTTCGTGGTTCGTTAAGAGTTTAAATTTGGAGTAAGCAAAAAAGAGCCTAATATGTAGGCTCTTTTTCTTAGTTATAGTTTAACAGTAAACCGTTACTACGCAGTTTTACTTAATTTATATATTCCCTGGTTGTTTTTACGGAAAAGTTTTGGGAAAACATAACCATCTAATCCAATACGTCCAGCGTTCTGTCCTGCAACTAAAATGAACATAGTCAAAATAAGCAGGTTTGGGTTTACACTAACAGTTCCGCTTAATAAAAATGAAAGATTCATTATGATTCCGAAAAATGCAGCTGTTTTTGTTAATCCGCCTAAAATCAAACCTAGACCTACTAAAATTTCTCCCCATTGAACTAAAAAGCTAAATAGGTCTGCGTTTGGAAGAACAAAATGTTGAAGGAAATCTGCCCACCAACTTTGTACTGCAGGGTGGTCACCTGACGCCTGAGCGATAGCACCCTTTAGAAAACCACTTGCGTCAAAGGATTGTCCGAAGACTTTACCTATCCCAGCAGCGAGCCATGTATATCCTATGTAAAGTCGTAAAAATAATAATATGAAAGCAGCACGTTTATCAGTTCTTAAAAAATTGATAACCATTGAAATCCCTCCAATATTCTATTTACATGTTTATTATATATCCATTGTGAAAAAATTCACAATGGATAAAGTGTGAACAAAAATTATGATTTTTCATTTGTACATAAAGTATTTGGAAATGTATTGTTTGGAGGGTGAACAATATATGAAGGGAGCTCTCCACTAAAATATGTAGCTCCCATAGTAAACAGATTCATGTACGTTCTTTTAACTAGCTATTATTAGTTTATCTTGTCTTTTCATCATTATTTCTCTGGTTTTATATAAGGAACAACTTGTGCAGTCACCCCTACAGAAGCACCGCGAATAAAGTCTTGGTTTTCTAACGCCTTAAAGTTTTCCGTTCTCCCAGTTAGCATAACCCCTAAAATTTTCACTTGATCAAATGGTTTGTCCTTGTTTGATTTTAAAAACTTCTGGATATCTTTATCATGACCATCGTCATCGTATTGGTTAAGTGAATCAACGAACTCTTTATACGCTTCTCCAGGTGACTTGTCTGGATTAAATCCATAAACGGGCATACCAGCAGGCCCTTTGCTTTCATCTCTAATTGGTGAGGTCATGTATAACCATACAATGTTTAAGTTGTCTGGAATCTTCTCTTTAATTTCTTGTAGTGTGTAGGGCTGGTTGAAAGAAATAGCAACTTCGGCAACATAGTTATTCATTTGTGAAACTTCCCCTAATTCATTTTGGACACCATCAAAATATTCCTTAATAGCGGGATTATAAAATGTTGCAAATTTTTTCTTTGTTTGTTTATCATACTCATAGAACTCTGTATCGGACCAATAAAATCCGGGTGTTAATTCATTGGTATCAATGTTGATACGGAGCCAACCATAGGAACTTGTTAAAGTGTTCCATGGGACTACATAACCATTAATATTTTTAGATCGATTTGATATAATATTGCCGCCAAACATAGTTGAATTACTTGTAACTTGAGAATCGATTTGCACATTAGGTTCGGCAATTGCATTATGTAAAAAGAGACTTTCGTGAAGCTTTGTCGAACTTTTCGCCGCAAAGTAATTGCCAACTTTATAAATTATAGGTATAAGCATGATTACAACGATAATTGAGGTAATGATGATTTTAAGTAACTGTTTTCTTTTAGCTTTTTTTAATGCATCTTTTAAAGAAGTATCCATTAAGGTTTTCCTCCTACTGTAGAATGAATTGTTTTACGTGCACGATGTAATTTTTGTTTTACGCTGTTCACTTGAATATCTAGTATTAGAGCGATTTCTTCATATGAAAAGTTGTAATAGTATTTTAAAAAGAAGGCTTCTTTATATTCTGGTTTTATATCTTTTAATAAATAGAAAATCTCATCTTTATTTAAAACAGCGTCTAATTCTCGGTCTGTATATTGTAATTTTGAATAAATCTCTTCAGTTAAATAGATGTTCTGTTGCTCTTTTTTTCTCTTTAAGTCAATGTATTCATTTAATGCGACTCTGAAAAACCATGGACGTATGTTATCCTCGGTTAAGCTATCTAGCAATGTGTATACTTTATAGAAGGTATTTTGGATGATGTCTTCTGCATCTTCTTTTATAGCCCCTTTCGCTAATAATAGTTTGAACACTTCCTCTCCTAAATTGATAAGATAGGAGGTTAATATATTTTCTTTTCCCATCATTTTTCCTCCCTACACTTATACAACGAATAGGTAATAGTAAATGTATACACTTAAATTCAAATTCGTTATTAACTACGGTTTATAGTACATGATACTTTATAAATAGGAGCGATTATTTCTTTTTTTTGAAGCATTAAATATTTAATGTTAAAATAAAGTTTGGAGATATATGTAAAGGAGACAAAGACTCAATATGTGGATGAACTTGTAATGATTAGAAACTAGATAGATAAATTTTGCTCTCATAAGCGAGGGTTTATTTAGTTATCTGTAAATCATTCAAGGAATGCATATTTGGCTTGTACATCCCTTTTATAAGGATAGGTGCCTATTTTATGTATCTGTCTTTTTTGTGGGAAAGTTTATATCTCTTATATAAAATATGCGTCCTTTAAACTTGGAGGAGTATATGATGAACCAATTAAAAAATAAAGTAGCAGTTATTACAGGGGTAAGTCGTCTAGATGGTATAGGGGCAGCGATTTGTAAAGAATTAGCAGAATCAGGATACGATATATTTTTTACGTATTGGACAGCTTACGATAAAGAGATGCCTTGGGGCGTTGATAAAAATGAACAAATACAATTAAAAGAAGAGTTACTAAAAAACGGTGTTAAAGTATCAAGTATGGAGTTAGATTTAACTCAGAATGATGCACCAAAAGAGCTTATAAATAAAGTTACTGAACAATTAGGGTACCCTCATATATTAATTAATAATGCAGCATATTCTACGAATAATGATTTCTCTACGTTGACTGCTGAAGAATTAGATAAGCATTATATGGTAAATGTTCGTGCGACTACATTGCTCAGTAGTCAATTTTCCCGGGGATTTGATAAGAAATCTGGTGGTAGAATTGTTAATATTACTTCGGGGCAATTTCAAGGTCCTATGGCAGGAGAACTAGCTTATGCGACAACGAAGGGAGCTATTGATGCTCTTACTAGTACGTTGTCAGCAGAGGTAGCTCATTTAGGAATAACAGTGAATGCAATTAATCCAGGACCAACCGATACAGGATGGATGACTGAAGAGATAAAACAAGGGTTAAAGCCGATGTTTCCTTTTGGCAGAATTGGTGAGCCAAGGGATGCAGCTAGACTCATTAAATTTTTAGTAAGTGAAGAGGCCGAGTGGATTACTGGGCAAGTTATTCATTCAGAAGGTGGATTTAAAAGATAAAAAAGAAGGCATCTCACCAGGGTGAGATGCCTTCTTTTTTAATCTTTCTTCAATCTTCGTGCAACACCATTCCCTAAAGACTGTAATCCTTGAACGAGGATAATTAAAATAAAGACGGTTGCATACATTACTTCAGGCTCGTAGCGTAAATGTCCGAAGCGGTATGCTAAATCCCCTAGCCCGCCAGCACCTACAAGGCCAGCCATTGCTGTTGCGCCGATTAAGCCGATCGTTGCGATTGTTAATCCGAGTACAAGGGAGGGACGAGCTTCTTTCACCATGACGTGCCAAATGATTTTTATAGTAGAGACTCCCATCGCTTGGTAGGCTTCAATGACACCGCGATCGACTTCTAGTAAAGCTGTCTCCATTAAACGTGCGATATAAGGGGCTGTGAAGACGACAAGCGGTACGATAACACCTTGCACGCCAATGGACGTTCCCATTAGAAACTTTGTAAAAGGTAAAATAAAGAATAATAGAATGATAAATGGAAGAGAGCGAATGATATTAATAATTGTATTAAGAATAGGATAGATGATTTTATTTTCACGCTGCCCACCAGGTCTCGTTAAAACAAGTGTGACGCCAAGTGGTAATGCAATAAGGATCGAGATGAGTAATGAGATAGATGTCATTTGAAAGGTTTGGATTGTGGCTTCCCATATGACTTTACCCCATTCATCCAAAAAGGACTTGTTTCCCATAATCTGTTCTACCTCCTTCTACGATGATTCCTTGCTCTTGTAAAAATGATAAAGCACGGTGGATTTCATTTTGTTCCCCTTGCATATGAACGACTAGTTTCCCATATGCTTCATGTTTTAACTGCGTAATATTACCGGATAAAATATTCGGATACACTTGGAAACGTTTTGTGGCAACGGCTAAGGCGGGTTCCCCTGAAGTAGTGCCAATAAATGAAAGTGTTACAATTTCTCCAGTACTTTGTAGTTCTTTCTGTACCTCTTTTGGAATTTTCGCTGCAAATGCGCTATTTACAAATTTCTTCGTGGTTACATGTTGTGGGTTTGTGAAAATATCTTTTACAGTCCCACTTTCGACTACAGATCCGTGTTCCATAACAGCAACGCGGTCACATATACGCTGGATGACATTCATTTCATGTGTAATGAGTAAAATCGTAATTCCGATTTCTTCGTTAATCTTTAATAACAAATCAAGGATAGAATCGGTTGTTTCGGGATCTAATGCGCTCGTTGCTTCATCACTTAATAACACTTCAGGTTCATGTGATAGCGCACGAGCAATTGCAACACGCTGTTTTTGACCACCAGAAAGTTCGCTTGGATACGCATCTTTTCTATTAAAAAGATCGACAATGCGTAAATACTTTTCTACTCTTTTTTCAATTTCTGCTTTTGGAATGCCAGCAAGCCGTAACGGTAATGCGATATTTTCATAAACGGTAACAGTTTTAAGTAAATTGAATCCTTGGAAGATCATTCCGATTTTTTGTCTCGATTTTGCTAGTTCTTTTGTCGATAACGTTGTTAAGTCTTGTTCGTTTACAATGATATTTCCTGTCGTTGGTTTTTCTAATAAATTTACACATCGAATCAATGTACTTTTACCAGCGCCACTATACCCAATGATTCCAAATACCTCGCCTTTTTCTACTTTAAGGGAAGTAGACTTAAGAGCCTCAACATTCCCTTTTTTTGTTGTAAATACTTTGGATATGTTTTTTAATTCAATCATTATCGTCAGCTCCTACCAAGATGGTAAAACTGAACCATCAAATTTTTTCTCGATAAACTCTTTTACTTCTTTAGATTGATAAGCTTCCTTTAATTTGTTTACAACGGCATCATCTTTATTTTCAGTACGAACAACGACCCAGTTCACATATGGTGAATCTTTTCCTTCGCGGAAGATAGAATCTTTCGCTGGACTTAATTTTGCACCTAATGCAAAGTTTGTGTTAATTGCAGCTGCTTTCACTTCACTTAGTTGTGTTGGTAATTGAGATGCCTCTAATTCGACAATCTTTAATTTTTTTGGATTTTCAATTACATCTTTTGCAGTCGCTTTTTCTGTAGCCTTTGGATCAACTTTTAAAACCCCTGCTTTTTCAAATAATTTTAAAGCTCGAAGTTCATTCGTTGGGTCATTTGGTACAGCAATTGCGTCGCCCTCTTTTAAGTCTTTTACATCTTTTATATCTTTAGAATATACGCCCATAGGGAATGTTACTGTTGAAAATACTTCAGCTAATTTCATATTGCGTTCAGCTTTAAATACATCTAAATACGATTTCGTTTGGTAGCTATTTACATCAAGGCTTTTTTCATCTAAAGATACGTTTGGCGCGACATAATCATTAAATACTTTTATATCAATTTCGAGACCATCTTTTGCTGCAACTTCTTTTACCTTTTCAAAAATTTGTTCATGTGGTCCACCTGTTACACCGACAGTAATCTTTTTCTCGTCTAATGCTTTTACCTCTTTATCTGAACTCACGCTACATGCGCCTAATAATAATACTGCTCCGCTTACAATGCTTAATAATACCTTTTTCATCTATAAATCCCCCTTCATATACGTTCCAAAATAAAAAGCACCTCCCAAAAATAAGAGAGGTGCCGAATAGATGAAATAGATTCCTCTCTTATCTTCCAAAACGAAAACTCGTTTTGCAGGAATTAGCACCTTAGCTTATACGTCATAAGCTCGGTTGCCGGGCATCATCGGGCCAGTCCCTCCGCCACTCTTGATAAGAGTATGTGTATGTAGTTTTGAATATGGTACTAATAGTAAATCGTACAAAAAGAATTGTCAATGATATTTTCGGAATATATTTTATTTTAAGATAATCGAAACATTCCCCTTTTTATGTCCTTTTTCTACATATATATGAGCTTCAGCAATTTCTTCTAATCGGTAAGTTCTATCAATAACAGGTTTTAGCTTTTCTGTTTCAGCTAGTTGTTTTAGTAGGTTCATATCTTCTTTACTGACCTTTGCCATCATTCCGTTCACAGATACATATTTTCCATTAGGCATTAATGCATCTGTACAAAGAGACTTTTTATATTTTCCAACTGCATCAAATATAATATCGTAGTGCTCGCCCTGCTTAGTAAAATCTTCTTTCATATAATCAATTACGTTGTCTGCCCCTAAAGCTGTTACTAATTCGAAATTCGAACTACTACAAATGGCTGTGACAGTCGCCCCGAAGTATTTAGCAAGTTGTATGGCAGCTGTCCCTACTGACCCAGAGGCGCCATATATAAGTACTCGTTGCCCTTTTTTTATCTGTCCTTTTCTAAGGAAGTGCAATGCTGAAGTTCCGCCGAAAGGAATAACGGCAGCTTCTTCATATGTCACATTGGTAGGTTTTAATGCTATTAATCCACTTTCATGCACGCATGTATATTCCGCATAACCACCAAGGTTTAGTTCTGTTAATGCAAAAACTTGATCTCCTTTTTTAAATTGTGTTACATCTGTTCCAATGTCTTCGATTTCACCGGATAACTCTACGCCAAGTATAGGTTTTCTCGGTTTTCTGAAACCTAATATGATCCGCATAGGAATCCAAAATAAGAGGGGGCTATTAAAGCCACGTATTCTACAATCTCCAGTCGATACACTTGTTGCGTGAATTTTAACTAATACTTCATTTTTTTTAGGTTTAGGCTTTTCTACATTTTGAAGCTGGAGAACATTAGGTGGTCCGTACTTTGTACAAATAATCGCTTTCATAATGACCTCCTGAAATGAGTTGTTATTATTTACATCATATTTAAACTTTTTCTCAAACATGTTGTTATATAGGAAATAAATTTAAAGATAAATATTACGAATTATATAGATTTCATAGGAAAAGAGATGATATTATTTTTGGGAAGGAGGGGACGTTATGAAAAAACTTATTTTAATTTCAAGTTTAGTACTTGCAGTCGGTCTAGGAGTAGGGTGTAGTAACGAGAAAACAAAAAAGACTGACGAACCGAAAAAAGAAGCTGTGCAGAAAGAAAAGGAATTAACAGCGAAGGATGTTTTTAATAAAGCGAATGAAGCTTTTAAAAACGAAGAAAATGTAACGATGACATATGATGTGGGAATAAAGGCTGAAGGAACAGAGATGAATGTAATAAAGGCTAAAATGCAACTAGAGCCGAAGAAAAAAAATTCTCGTTCTGAAATGAATGTTTCTGGTACAGAGGTTGTTGTTTATGATGTGGGTGGCAAAATTGCTGGTCAGTTGAAAAATCCTAATACAGGTGAAGTTATGTCTGTACCAGAGGAACAATTAAATGCTAACGGAATGAACGCGACTCAAGGAATGGTAGATAATTTAGAGATTCCATCGGAAATTTTAAATAAAGTGAAGATGGAGAAAAGTGGAGATAATTATAAGCTGAAGTTTGCATTAAAAGGGCAAGAGACAGAGAGTATGCTAGCTAGTATGGATGAAAAGCAGAAAAAAATGCTACAAGGCCAAAATGCAAAGATAGAAGAAATAGATGGGGAATATATTATTACAAAAGATTTTAAATATGAATCAGCAAAGATAGATATGGTTATGAGTAGCAATGGTGAGGATAAAGCGCACATTATTACGGATGCAAAGTTTACATCGTATGATAAATTTGATCCAATACAATTGCCAGCAGCAAAGTAATCACTGTCAAGAGAGGTACCTGAAAGAAAGGGTATCTCTTTTTGTTGCTAATAAGGAGAGTGTCCTTTGAAAAAAAGAAAGATAGCAGTGGTCATTGTCGCATATACGGTTTTGCTTGCAACGTCTGTACATACGTATAAAAAACAAATTGATCATCCTATTATGAGTGATGTAGGTAAATTGCTTCCGACAAAAATAAAACGTGTTGAAAGCGCTACGGAAGAGCACTCGTTAATAAAATTAGTGCGAGATGCAAAAGTTTCAGGAGAGAAAATTTCCATCGCAGGCATGCAACATAGCCAAGGAGGACAGACATATTATCCGAATGGCACGATGCTCGATATGAAAGGATATAATAAAATATTAGAATTTGATCCAGAGAAGAAGCGGATTACAGTTCAAAGTGGTGTCACCTGGAATGATATTCAGAAGAAAATAAATCCTTATGGCCTTGCGGTACAGGTCATGCAGTCTCAAAATATTTTTACTGTTGGCGGTTCATTAAGTGTAAATGTACACGGGCGTGATATTCGTCATGAGGCACTGATTGATACAGTAGATTCATTTAGATTGTTAATGGCAGATGGCACGGTACGTAATGTAAGTAGAGAAGAAAATGCAGAGTTATTTCCATATGTCATTGGGGGTTACGGTTTATTTGGAGTTATTTTAGATGTGACGCTGAAGTTAACAGATGATGAATTATATGAAATGCACACGAGAATGATAGATTATAAAGAATACGCATCTTATTTCAAAGAGAAAGTGAAAAGAGATGAGAATGTTCGTATGCACTTAGCGCGTATTTCTGTTGCTCCAAATTCATTTTTAAAAGAGATGTATGTGACAGATTATACTTTGGCGCAAAATCAAAATATGAGAGAAGAGTACAGTGAATTAAAGGAAGAAAATATTATAGCTGCACCGAAATTTTTACTTGGGTTATCACGTTATAGTGATTGGGGAAAGAATACATTTTGGGATATACAAAGAGGTTATTTTGAACGTACAGATGGAAAGTATGAGACGCGTAATAATGTTATGAGATCAGATAGTGCTTTTATGGAATATGAAAATCCAAATAGGACCGAAGTGTTACAAGAATACTTTGTGCCTATAGATGCTTTCACAGAGTATATAGATGATTTACGTAACGTATTAAATGAAGATGAGTTTAATTTACTCAACATTACGATTCGTTACGTGGAAAAGAATGAAAATGCAGTTTTGTCCTATGCGAAAGATGATATGTTTGCGCTGGTTCTTTTGATTAACCAGGGACGCTCAGAGAGTGAGATAAAGAAAGCAGAGGATGTCATTCGAAAGATGATTGATGTTACTTTAAAGCATAATGGTAGTTACTATTTGCCGTATTATTCTTATCCAACGAAAGAGCAGTTAAAGAGGGCATATCCTCGCATTGAAGAATTTCTCAAGAAAAAGAAGGAAATAGATTCAGAAGAGAGATTTGTGAATTTATTTTATAGGGAGTATACGAAATGACATATAGAAGATTTGTGGCTTCGCAAAGTATCATCATGATGGCAGGAAGTATGGTATTTCCTTTTTATATATTATTGCTTCGAAACGTTGGAAATAGCTTCTCGCAATTTGGCTGGGCGTATGGCTTATTTGCTTTAACATCAGCACTTGTATATCCACTAGTGGGAAAGGTATCTGATCAAGTAGGGGATAAAAAATTATTAATCATATACGCTTGGTCCATGGCAATCTTAATGCTTTGCTTTCCAATTGCCACGGAAGTTTGGCATGTGTATATTCTTCAAATTGTAATGGGCGTTTTAGGTGCTGTGCAGCGTAATACTGAGAAGACTTCGTTAGCACGAAAGGTTGCGCAGGAAAAGGCTGGTTATGAGATTGGAAAATACCATGTGTGGACATCCATTGGCGGAGCAGTAGCGGTTATTGCCACGGGATATTTAGTAGATTTCTTTACGATTGGTACAATTTTTTATATTGCATCTATTCTATATGTAGTGAGCGGGATTGTATTAAGTAGTAAAAAAATATAACTATTCCTATTTTCACCTTAATAACCTTTATTTGTTATACTAAAAGGGAATACAAAAGAAAAGGGGACAGTGCCTTTGATGAAATTTGTAGTTTTAGCTATTCTTACTTTGTTTTTGATTCCATGGACAAGAAGTAGTAGTAAGCTTCGAGCAGTGGATAAGAAGGGAGATAAGAAGGTTGTAAAGGGTAAGAAATCATCTATTTTAGTTATTCCTGTTTTATTTTGGATAGGTATTGCAATCTATGAATACTTTTGGCTAATTGATGATCGAGTAGATTCGATTCTTACTCATTATTCTGTTGCAGTAGCAATTTTAATTGGGCTTGTTTTATTTTCACAAGATCAAATAGGGAAATTAGAAGGTACATTAAAAGGACTTCTAATGTTTATTTTACTCGCAAGTTACGGCTACTTTGGTTATTTGCACGATATAGTAATCTCGCAAAAGAAATATGATTCTGTTGTTAAGGTAGAGAAAGATATTTCAGAGCCATTTACTGAAAATGACCAGCCGTTTACAGTGCCGCCAAAGACAGCGGAGAATAAGATGAAAAAAGTATTTGGTGATATTCCAAAAGTAGCTTATTTTGAGCTAGGAGAATTAACGCCACAAATGGTAAACGGCGAGGCTTTATATGTAGCGCCGATTGAAGTTTCAGGATTTTTTAAAGCGCGTAAAGCTGAGACAATTCCAGGGTACGTAACGATGTCAGGTACGAATCCTGATGCGGAAGCGAAACTGCACCTCGGTTATAAAATGAAATATGTGCCAAGCATGTTTTTTGGTAATAATTTAGAGCGTGTGGTAAGGCAAGCAGAACCAAATTTAATCTTTAAAGGAAAACCTAAATTTGAGGTTGATGATAAAGGAAAACCATATTATACAATGACGTATGGTGGATTTATTTCAGGAAGATCTGGATTTGAGGTAGAAGGTGTTGTCGTAGTAGATGCACAAACAGGTGAAGTGAAAAGATATGATAAAGGAAAGGCACCTAAATTTGTTGATGGTGTATTAAATCATGAGACTGCATCTACGTTAAATACGTACTTTGGCAAATATATTCACGGATTTTGGAATACGAAATTCTCGCAAACAGATATGAAAATTCCGACTGAGTGGGGAACGAAAGAAGGCGTGACCCCGATCTTTGGTAAAGATGGAACACTGTATTATTTTACAGACTTTACTTCTCCAAAAGAAGGAGTAGATTCAGCTCTAGGCTATTCATTAGTAGATGCACGCACAGGCAAGCTATATTACTATAATGGAAAAGAAGTAAAGGGGATTATGGATGGTTCAGCAGCTACAGAAGTAGTAGATAATTCCTTTAAGAGAGAGAAATGGCATGGGACAATGCCTGTCATTTATAACGTATACGGTAAACCAGCTTGGATTATTCCGGTTGTTGATGACGGAGGCCTAGTACGTGCGCATACAGTTGTATATGCTGCTAATGCAAAAATATTTGCGACAGGTTCTTCGCAGAAAGAAGCGCTTGAGAATTATAAAAACGTAATGAGCGGTAATGGTGATACATTTAGACCAACCTCAACAGGAAAAGAAGCACAAAAAGAAGGTATTGTACAACGTGTATATAAAGAAAAATCAGGTGAAAATACAATCGTGTACGTACTTTTAGAGAATGAACAAAAGGTATTTATGATACCGGTGAAGAAATTCCCATATGCTATGTTTACAGAAGTAGGAGACCCAATTCAAATTACATATTTAGATACGGGAGAGACGATGGCCTCGGTATCTAAATTTACGAATAGCAATGTGAAAAAATAAAGCGGTAGAATTTCTATCGCTTTTTTTACATTATGAAAGAGGAAAATGCACTGTACTTGACGTATGTTTATGATGTAACTATAATTGTTACGATTCAGTGTGTATAGGAAAGGGTGAATTGAAAAAGTGAATGAAGTTAATCACGAAATATATAAACCTGTAAAGGCAAACAGGTTGTGGATGATTCTTGTATTAGGGACACTTACGGCGATTGGGCCATTATCTATTGATATGTATTTGCCTTCATTACCGAAGTTAACGGATGACTTGCAAACAGGTGCATCCCTAGCGCAGCTTACATTAACAGCTTGTTTACTTGGGCTTTCAGTAGGGCAATTATTTGTTGGCTCAATTAGTGATATTTACGGAAGACGCAAACCACTTATTATTGCTCTTATTATTTATGTTGCTTCTTCTTTACTTTGTGCTGTTGCGCCATCTATTTGGACATTAGTATTATTGCGCTTCCTACAAGGAGCTTCAGGATCAGCCGGGATTGTTATATCACGTGCGATGGTAAGAGATATGTACTCAGGTTCTGAAATGACGAAGTTTTTCTCACTGCTTATGTTAGTAAACGGAGCAGCACCTATTTTGGCACCGATTATTGGGGGGCAATTGTTACAGTTTACAACGTGGCGCGGGGTTTTCATCGTTCTTGGAGCAATTAGCGTATTCATGTTAATCTCAGCTACTTTTGTATTGCGTGAAACATTACCTCCTGAAGAAAGAGAAACAGGTGGTTTGTCAGGGACTTTGGCGACGTACGGAAAATTGTTAAAGGACCGTCTATTTATGGGATATGCATTGTCACAAGGATTAGTAACAGCGGCAATGTTTGCATACATTTCGGGCTCACCATTTGTGTTGCAGAACATATACGGAGCATCACCACAGCAATTTAGTTTATTCTTTGCGATTAATGGCATCGGTATTATTATTGCTAGTCAGGTAACGGGTCGTTTAGCGGGGAAAGTGAATGAGAAGACATTATTTGTTGCGGGTATTATTATCGCAGCTGTTGGTGGTCTATCTTTACTACTGACAATCGTACTAGGAATAGGTTTAATTGGTGTTTTATGTTCGTTATTCCTTGTTGTATCAAGTGTCGGGGTTGTATCAACAACTGGGTTCTCATTAGCGATGAGAAATCAGAAACAAGCTGCAGGAACAGCATCAGCTTTATTAGGTTTATTACAGTTTATTTCAGGAGCTCTTGTTGCTCCGCTAGTAGGTATCGGTGGAAGTAATACAGCATTACCGATGGGTATTGTTATTGCGCTTTGTGAAGTAGGAGCAGTGTTATGTTATCTATTTATGGCCAGAAGAAGTGAGAAACAGTTTGAACTGCAGCAAAAACAAAATCTAGAGGCTTAACAAAAAAGAACTGATTCAAAGGGAATGTTTGAATCAGTTCTTTTTTCATTTCTTTGAAATACCTCATACAGTTTTGTAAGGTGATGTAGTAAAGCATTGCAAAAGTTATTTGTATAAAGTGACGATACTGTGACAAACATGTTGGTATATATATTACGGTGTCGTCTTAAGTGTAAAAAGTAGGATGTTCTCGGTATAATAACAAGTGGAGATAAAAGAAACTATAATGAGTAATAGTTGTAGATAAAAGGAGAAGAAGAGATGAAGAAGGTTTTGGGTATTGCCGTAATGGGAGGAATGCTCCTTCTAGCAGGATGTAATGGAAATAAAGATACGAAAGAACCGAAAGAACCGAAAGAAAAGGTAGAGCAATCTACAGAACAAACAGAAGAGATGAAAGAATACCGTGCAGTACATGAAAAATACGATATGAAAATGAATAAAGAAATTAATAAAGCACTGCAGTTATTTGAAGTAGCAAAAGAAAAGGGCGGTAAGGAAATAACGACTGCTACATATAAAGAAGATGTGCAAAAGGTAACAACGAGCATGTTAGAAGATATTGATCATATACGTAAAGAAATTCGTGTTCCGAAGTCGAAAGAGCAAGAACATGAAGTATATGTTGGTTTCTTGAATGAATCGGAGCAAGCAATGAAAAAATTACAGAAGTTAGCTAAAGAAGAAGATTCATCGTTGATTCGTGATATAGAAATTAATTTTGCAACAGCATCGACATACTATAAACGTTTTCAAGCAGAAACGAAAAAATAACCTTGCCTGTGCAAGGTTATTTTTTCTTATTACCATCTCCGTCTTCATCTTCATCCTCGGATACTAATACCTTCTGCTCTTCGTGAAATTCGGAAATAGTTTGCCCGGTAATATTATCGAAAGGAGTATAAAAAAGTAATACGTTTTTTTTAATAAAGAGTTTATAGAAGCCGATGATGACAAGTATAACGATTGTTAAGGGTAATCCTATAGTAGCAAGAAGTAAGGGGTCCATCTTATAACTCCTTTAACATCATTTCTTTTTATTATAAACTGAAAAATGTAATTTCGATAAATGGATTAAAAACTGATTTTTCTAAATATACCCAATTTGATTGACTTTTCATTTTTTCAGAATTATAATTCGAAATATACAATTTGAACCAAATAATAATATAGCAATTTACTTATCCAGAGAGGTAGAGGGACTGGCCCTATGACACCTCAGCAGCGGGTTCTGTAGTAGGAACACCGTGCTAATTCCAGCAAGCAAGTCTTGAAAGATAAGTGATGGGCCTTTGTTTATTAAGCCTTGATCTTATTTTTTAAGATCAAGGCTTTTTGTATTCTAAAAAGAGAAAAGGAGTAATGGAAAAAGTACGTTCATAAAACTAAGTAAATATATGTGTTTAGGGGGTTATTGAAGTGTATGTAATTAAAAAATTATCAGTTATGGTGTTCACGCTATGGGTTATTACGACGGTGACATTTCTAATTATGCATATTATTCCGGGGGATCCATTTTCATCAGATGCAAAAATCTTTCCTGAAGAAGTGATCCAAAACATGAGAGCGAAGTATCACCTTGATGAACCGTTGTGGAATCAATATGTGGCTTATTTAGACGGTGTAGTTCATTTTGATTTTGGTGAATCTGTTCAATCAACCGGGCAAGGTGTATCAGAAATTATAACAACTGGCTTTGGTCCATCAGCCATTATTGGTCTACAAGCACTTGTTATTTCGTTGTTAGTCGGAATTGCTGCAGGTACATTTGCTGCTCTATATCATGGGAAAGTAATTGACTATAGTGTGAGTTTGCTCGCAATTCTAGGTATTTCTATTCCAAGTTTTATTTTAGCACCACTATTTATACAAGTATTCGCTATTCAATTCGAGCTTTTACCAGTAGCCTCTTGGGGAACATTCGAACATACAGTATTGCCATCCTTTGCGTTAGCGTTAGGGCCAATCGCAGTGATTACAAGGTTTGTTCGTTCTAATATGATCGAAGTACTGCAGAGTGATTATATTAAGTTAGCAAGAGCAAAAGGCATACCAATTAAGAAGATTATTATAAGACACGCTCTTCGAAATGCGATTGTTCCAGTACTTACATTTGTTGGACCGTTAATGGCTGGACTCTTAACGGGGACTTTCGTTATTGAAAAAATCTTTTCAATTCCTGGCCTAGGAAAATATTTTGTAGATAGTATTTTTAACCGAGACTATCCGGTGATTATGGGAACAACAATTTTCTATAGTGCATTATTAATTACTTGTATTTTCATTACAGATATTATTCACCGTATTGTTGATCCACGTATTCGTTCTATTACGTAAGGAGGGGGATGTTTAGATGGGGGCTTATGAAATTAATGACCAGTTATTAACAAATGAAGAGAAAAAAGAATTAACGATAAATAAAAATCAGCAAACGATTAGCAGAAAGAAAGAAGTGTTTCGTAAGTTTATATCGAATCCAATCGCAGTTTTAGGAACAGTGACGTTATTGCTAATTATTGTTTTCTCGATTATTGGCGAAAGTTTAACTTCATTTACTGCGAGTGAACAAGTAAAAGAGGCAACAAATTTACCGCCGAGTAGTGAACATTGGTTTGGAACAGATGATCTAGGGAGAGATATTTGGGCACGTACTTGGGCTGGTGGGAAGATTTCACTAACAGTTGGATTAGTAGCAGCTGCCCTCGATATAGGGCTCGGTGTACTGATTGGTGGATTTAGTGGATATGTGAGAGGGCGTAATCGCCTTGGAACGTTAATTGATGAGTGGATTATAAGAGGAATTGAAGTATTATACGGCATCCCATATTTATTAATTGTTATTTTACTATTAATTGTTATGAAACCAGGTCTTTTCACCATTATTATCGCCCTTGCATTAACGGGATGGATTGGAATGGCTCGTCTCATTCGAGCACAAGTATTGTCTTTAAAACAACGAGAGTTTGTTATTGCAGCAGAGCGATTAGGTACATCACATATGAAAATTATATATGGGCATTTAATTCCGAATTTAACAGGGATTATTATCGTCAATTTATCATTTACAATTCCAGCAGCTATTTTTTCAGAATCATTTTTAAGCTTTATAGGACTTGGGGTACAATCACCAGCGGCAAGTTGGGGGACGATGACGAATGATGCACTCGGGACATTATTGAGCGGAGAATGGTGGCAGCTATTTTTCCCAGCAATCATGATTGCACTCATTATGTTCGCATTTAATGCAATTGGTGATGGTTTGCAAGATGCAATTGATCCAAAAATCGTCAAACGGAATCGAAAGGAGAAAAAACATGGGACAAATCTTATCTTTAGAAAACGTAACGTTAGCCGTTGAAAAAGAGAATAGTAAGCAAGCAATTGTGAAACATGTTTCCTTTTCTATTAACGAAGGTGAAATAGTTGCACTTGTAGGAGAAAGTGGTTCAGGAAAAAGTGTTACAGCACAATCCATTATCGGCTTGAATCAAGAATTAATTCATATCGATGATGGAAATGTATCTTTCCAATCAAAGGAATTAACGAATTTACAAGAATCAGAATGGAATCAAATTCGCGGAAAAGATATTTCCTTTATATTTCAAGATCCGCTTTCATCTTTAAACCCAACGATGAAGGTAGGCAAACAAATTACAGAAGTAATTTTGCAACATGGGAAAAAGTCGAAAAGAGAGGCAAAGGGAATTGCGATTAACTTGTTAACAGATTTAGGGATACATGAAGCAGAGAAACGCTTTGAACAGTACCCACATCAATTAAGCGGGGGGATGAGGCAACGTATTTGTTTAGCAATTGCGTTTGCTTGTCATCCAAAGCTTGTAATTGCAGACGAGCCGACAACAGCGTTAGATGTAACGATTCAGAAACAAATTATGGGGCTATTAAAAGAAAGAAAAGAAAAACAAAATACGAGTATTTTATTAATTACACATGATTTGGCACTTGTACGTGAGGTAGCTGATCGAGTAGTTGTTATGTACGGGGGACGTGTTGTTGAAAAAGGAACGATACAGGAGGTAATAGGTTCTCCTAAACATCCATATACGAAAAGCTTATTACAAGCAATTCCGAATATGGATGTTTCCGAAAAGGTATTACGTGCTATAGAAGGAACGACACCTTCCATTGAAACATTAAATAGCTTTGGTTGTCCTTTTGTAAATCGTTGTCCAGTAGCCATAAAAGAATGTATTCATCGTTTCCCAGAGAGAACAACGTATTCTAAGGAGCATAGTTCACATTGCTGGCAGCATGTTCTGGAGCATAATAAAGCGAAATCAAAAGAGAAGGTGAATGCCTCATGACGACAGATTTAATTACTGTAAAGCAAGTAACGAAAACATATGGAAGTAAAAGTAAAGAAATCACAGCGTTAAAAGATATATCACTTTCTATCCCGAAAGGAACAACACTTGGCATTATTGGTGAAAGTGGTTCAGGAAAAACAACACTTGGAAAGCTCATAGCAGGGATTGAGAGTCCAACGTTTGGTGAAATTGATTATAACGGTCAAGTTGTTCACATGCTGAAGTCAGCTCATAAGCGAGATTTTTTACAGAAAGTACAGTTCATTTTTCAAGATTCTACAGCTGCATTAAATCCGCGCTGGAAAATACGCGATAGCGTAACGGAGGGTTATATTTCATTCGGTTTAGGTGATAAAGGATTGAAGGATAAAGTAGCGGGTGATGCCCTGGAGCGTGTTGGATTAGATAGAAGATATATTGATCGATATCCGCATGAATTTAGCGGAGGACAACGTCAACGTATCGCTATTGCAAGAGCGTTATTGTGTGAGCCAGAAGTATTGATTCTTGATGAACCAATTTCAGCATTAGACGTTTCATTGCAAATTCAAATTGTACATCTGCTGCAAAAAATCCAAAAAGAACAAGGTTATACATATTTATTCATCGCTCACGATTTACCGATGGTTCACTATTTATGTGAAAAAGTAGCTGTCTTATACAAAGGAGAACTTGTTGAATTTGGAAATACGGACGAAGTATTCCGTAATCCACAACATTCTTATACAAAAACATTATTAGCATCAACACCAAAAATTTCAGGTTAAAGGAGAATGTAGGATGAAGAAGTTTTTACTGTTTGTCATTATGACTGTTTTAGCAATTACTTCTGTTGCTTGCGGTAAGAAAGAAACGCCAAAGGCGAGTGCTGGTAAGGGAGAAGGCGATCGATTAGTAACGAATATTAGTAGTGATCCATATACACTTGATTCTGCTATTGCAACAGATAGCACGTCAGGTTATATAATTGGGCAGTTGTTTTCAAGTTTATATACGCAAGATAGTGATGGGAAATATCAAAATGAATTAGCGGAGAAAGAAGAAGTAAATGCTGATGGAACTGAATATACAATTCATTTGAAGAAAGATATTAAATGGTCAGATGGTTCGCCTATTACAGCAAATGATTTTGAATTTGCATGGAAGCGATTATTAAATCCAAAAACGGGTTCTATGAATGCGACAGAAATGTATTTTATTAAAGGGGCAGAGGCGTATAATACTGGGAAAGGTGAAGAGGGGCAAGTTGGTATTCAAGTTGTTGATCCTCAAACATTAAAGGTAACCCTTGAACACCCAGTTGCTTCTATTAAACAAAAACTAGCAAGCTCACTATTTATTCCATTAGCTAAAAAGTCGATTGATGATAATAATAAATTAAAAACAGATCCAAAAGAGTTAATTACGAATGGGCCATTCACGTTAAAAGAGTGGAAGCATAACCAGGCTATTACAGTACAAAAAAATAAAGAATTCTATGATAAAAAGGTAACTCTAAAAGAAATTGAGTTTCGTATTATTCCAGACTCTAAAACAGCGTATCAATTATTTAAATCCAAAGAATTAGATTTACTAAGTGGTTTACCACAAGAGATGATCGAAAAAGAAAAAGGAAATAAAGAATATAAGCGTGTTGCAGGTTTCTCTTCGTATATTTATTCGTTTAACGTAGAAAAAGAGCCGTTTACAAATGCGAAGGTACGTAAAGCATTTTCATTAGCGGTTGATCGTAAATTTATCGTTGAAAAATTGTATAAAAATAATGCGCAAGAAGCATATGCATTCGTTCCAGAAGGAGCAAAAACACAAAGTGGCCGTGATTTCCGTAAAGAAAAAGGTGATTACGTTAAATTTGATCCAGCAGAAGCGAAAAAGTTATTAGAAGAAGGCATGAAAGAACAAGGCTGGTCTACATTACCTGAAGTAACATTAAAATTCACTACAGATACACAACATAAAAAAGTAGCAGAAGCAATGCAAGAAATGTTTAAGAAAAATCTTGGCGTAGATATTAAATTAGAAAATAAAGAGTGGAAGAGTTACATCGACACATACAAGCAAAGTGATTTCCAATTAGCTTATATGGGATGGGGCGGCTCTTTATTAGATCCAATTACTAAACTAGATTTATATGCAGGTGATGGTCCGAATAACTATGCAAAGTGGCATAATAAAGAATTTGACACTTTAATAAAAGAAGCAAAAGTTGAACAAAACGAGGATAAGCGCTTTGAATTATTACATAAAGCGGAAGATATTATGTTTACAGATTCACCATTAATCCCAATTATTTTCCCAAGTGCCTCATATTTACAAAAATCATCAGTATCTGGTGTCCAATTCATTATTGGTTCTAGTCCAGAATTAAGATACGCAAAAATTAAAAAATAAAGAAGTAGGCAACCGCCTACTTCTTTATTTTATTTCTCTTTTGTATTCTTTTTTCGTTCCATCAGAGAAGACAACTTCTAAATCAAATTTTTGATAGTCTTTATCAAGTTTGAACACGTTCACTACTTGATCGATTACTTCTTGGTCAGCAGTATTTTTATCAAATTTTAATTCTTGTAAGAGTGGGCTTAATTTTGTGATAGCCTCGTCTCCTGTTAATTTTACATCTGCTTTATGATCTTCAATTTTTGCTTCCATTTTCTTATCAGCTGCTACATTTTTATAGTCTGCTTCGTAGTCTTTCTTTGTATCTTGGTAGTCTGCCTTTAAATCGAATTCATTGAAGTTTAGTTTTAAATCTGCAGGAGCCTCATTTTTTGCTTCTTCAGTCGTCTTTTTATTAGAAGTTGTGTCTTCTTTTGCAGGAGCTTTACATCCTGTTAATGCAGGTACTAGCATAAGAGCTAATAAAACTGATAGTAGAATTCTCATTATAAATTCCTCCTTATGTAAATTCGTTCTATACAAGTTTTTCCCAAAAACATGTAATTATGTATGTGTTGAAAATAAATTATTATTCTGTAGTTGCAAGGGCTAATCCGCAATTTAAATCAAAAAAGATTTGTATGTATATGGTAAATTGAAGTTGTGAGGAGGGGCTAAAATGCATGAAGAATATAAAGAGATAATAAAAAAATCAATTGAATATATAGAGAATCACTTACATGAGGAGCTTACAACAGAAAGAGTGGCATCTCACAGTGCAGTATCGATGTACCATTTTCATCGCATCTTTCAAAGATATGTTGGGATGAGTGTAACAGATTATATTCGAAAGAGAAGGTTAACTCATGCTGCGCAAGTTTTAGTGTCAACGGAGAGAGCTGTTATTGATATTGCAGTGCAATACGGTTTTTCCTCACAAGAGGCATTTACGAGAGCTTTTAAAAGAATGTTTCAATTGCCACCAAAGAAATATCGAAAGTACTTTCAGTCATTTTATATAGAAAGAGAGGGTGTTTCAATGCAAAAAGGTATACCGAAAGGATGGATCTTAAGTGGAAGTCATCCTGCTGAATATGAGATGGGTTTAGATTATGAAGTTGTCCATCAGGGGAAAGTATCTGCATACATAAAAGCAAAAGAGAATGTTACGCACGGAGGATTTTCAACATTAATGCAAATGTTCCGAGCGGATAAATATGTAGGAAAGAGATTACGTTTTACAGCATTTATTAAGAGTGAAAATGTAAGAGATTGGGCAGGATTGTGGATGCGAGTAGATGGAAAAGATACAGAACCGCTCGCTATGGATAATATGCAAAATCGCCCCATTAAAAATACGAATAACTGGCAATCGTACTCGGTTGTATTAGATATAAAAGAAGAAGCACTTGGTATTGCATTTGGTGTTTTATTATCAGGAGAAGGTTGTGTGTGGCTAGATAGTATTCGATTTGATGAAGTAGATGAAAAAATTCCTTCAACAGATTTGGCAGAGAACTTTTATGAAACACTTTTAGAAGAGCCGGTGAATCTACAATTTGAAGAAGTAGAAAAATAAAAAACAAGGAGAAAAGATATGCTCAAATATGTAAAACTAATAAGTATTAGTTTAGTAATATCGTCTTGTATTATGGGAGTTAATTATTTAGTTAGCTATCTTTGGTCAGGGCATATACCTTCTTTGACGTGGAGAACATATTTGATGTTTGTGTTTATATGTATGATGAGTTTTGGTTCAATGCAAAAAGAAGGAAAAGAGGATTATTGACAATAGTCTTCTTCGCCTTTCTTTCATTAACACAAATGGTTGTAACTGTTTTTGGAAATGCAGGTATGATTTTTAATATCATCTCACTATCGTTACAACTTGTAAGTTTGGGTGTAATTGTACCACATGAAATGCTTTCTAAAACATACCAAACAATCAGTGAATTATTTCCTGCAATATATGCAGGAAATGGCTATTATACAATAATATTTGGAGGAGTTAGTTTAGAAAGGAATATTATTTCATTATTAGTTATTGTATTGGTTATACAATTAGTAGCAGGTATGATTTTAGCTATAAAAGGAATGGCAAAGGGAAGAGGAAGCTCTGTAGTTAAAGTTGTATAAAAGTAAAAAGGTATCCTTCGTGGGATACCTTTTACTTTTGTTACTTTGCAACTTCTGTCCACTTGTAGTTAAATTCACCACCGAAGTCAGTTGTTACAAGTCCTTTAATGAAAGAGCGTTGTAAGTAAGAACGACCTTGTTGGTATAAAGGAGCGACAGCGCCGTCTTGTAATAGAATTTTTTCAGCTTGCTTCATTGCTTCAAAGCGTGCTTTTTCATCGCCAGCTAAATCTGTTTTCACTTTATGAATTAGCTCATCGTACTCTTTGTTAGAGTATTTATCGAAGTTATAAGCACTATCTGTTGTAAATAGATCTAAGAATGTAATTGGATCAGCGAAGTCAGGGCCCCAGCCGTCAATACCAATTTCATAGTCACCACTTAATAGTAGTTTTAGCTGTTGTTTACGTGGTTGTGGTTTTAAGTTCACTGTTAATCCGTCTAAGTTCTTTTCTAATTCACCTTTTAAATATTCACCAGTCTTTTTAGCTAAAGCATTGTCACTTGTTAATAGTTCGATTGTTACTTTGTCAGTACCAAGTTCTTGTTTTGCTTTTTTCCAGTTTTCTTTCGCTGTTTTCACATCATCCTTGACTAGATTTCCATTTTCTTTACGGAAGTCGTTGCCTTCTGGGCTCTTTGCGAATTTCGCAGGAACCATTCCTTCAGCTGGAACAGCGCCGTTATTTAAGATTGTTTCTACGTAAGCTTTTTTATTCATTGCGCCGTTAATAGCAAGGCGTGCATGTTGATTTTTTAATGTTTCATTTTTTTGATTTAATCGTAAGAATTGAATGCCGACTTCAGCGCGTTCCTTGAAGTTTGGATCGCTCTTATATTTATCGACAAACTCTGCAGTTAAAGCAACACGATCAATTTGTCCTGAATCATATAAGTTCACTTCTGTAGACTTATCTTTAACGACATTGAAGTTGATTTCTTCTAATTTGACCGTTTTAGCATCCCAATAGTTAGGGTTTTTCTTCAATTGGAAGCTTTGTTCATGTTTCCAGTTCTCTAATGTGAAAGCACCGTTGTAAATTAAATGATTTGTTTCCAAACCATATTTATCACCTTGAGATTTTAAGTACTCTTCATTAATTGGTAAGAATGTTGAGAATGTTGTTAAGCTTAAGAAGTAGGGAACAGGACGGTCTAGTTGTACTTCTAACGTTTTGTCATCAACAGCTTTGACCCCTAGTTGATCAATTGGCAATTGTTTTTGGTTTATTTGTTTCGCATTCTTTATATCGAAGAATAAGAATGCGTATTCAGCTGCTGTATCAGGATTTACGGCACGTTGCCAAGCGAAGGCAAAGTCCTTTGCTGTAACAGGAGTACCGTTTGACCATTTTGAATCACGCAGATGGAATGTATATTTTGTTTTATCGGGACTAATGTCAACCGACTCAGCGACACCAGGAACCGGTTTATTATCTTCTCCCATTGCATATAACCCTTCAAAAACATTGCGCATTACGTTCATGGATTCCCCATCCGTTGCTTTTGCAACATCCATTGTTGGAATTTCTGAAGCGAATGATAAGTTAATTGCCTGTTTATCAGGTGCTTTATCGTTTGCTTTCGCTCCGCTTGCATTATCTTTATTTCCCCCGCAAGCAGTTAGTAATAGACTTGCCCCTAAAACAGATGCAACAACAGGTATAACTTTTTTCTTCATTGTTCGTTCCTCCCTAAATGTGTTGTTCGTAACGTCATAATGTCCATGTCTTGAAGTAGTTATAGAAGGGGATAAAACCTATTATAAATATTTGTTTATAGGTAATCAGGTGTTCTATATGTATATACATGTTGATCTATAATCTATCGTTATATGTTTCAACGTAGTAGACATTATATTTTGATGGTGAAATATTTCGTTTCTTTGATTATTTAGAATATTAACACTGGAAAGAACTATATGTCAATAATAAAAATAGATTGTTAATTTCTTAGAATAATATATTGAAAAAGCGGATTCTCATGTGTGAGAGAACCTATTTTTAATATATTTTGCTAAAAAAACAATTGGTGTGGGCTAATAATAAGTGGGGATGAAGAAACCCCCACTTATTAAAGTTTTACTTTATTTTTCAATTTTTGCCCACTTGAAGTTTAATTGCCCTGCAAAGTCTACTTGCACAATTCCTTTCACATAAGAACGTTCTAAATAAGATTCGCCTTTTTGGTAAAGAGGAGCGATAACAGAGTCTTTAAATAATATTTTCTCGGATGCTAGTAATGCTTCCCAGCGAGCTTTTTCATCACCAGCTAAAGTTGTTTTCACTTTTGCTATTGTTTCATCGAATTCCTTATTAGAGTAATGATCTAAGTTATAAGGGTTATTCGTTGTAAATAGCTCAAGGAATGTAATTGGATCCGCAAAGTCAGGGCTCCAGCCATCAATTCCGATTTCGTAGTCACCTTTTAATAAAAGCGAAACTTGTTGCTTACGCGGTTGCGGTTTTATATTTACTGTTAATCCATCTAGATTCTTTTCTAGTTGTCCTTTTAAGAATTCACCAGTTTTCTTATCAAGGTCAGCATCACTCGTTAATAATTCTAATGTTATCTTTTCAGAACCAAGCTCTTGTTTAGCTTTTTTCCATAACTCTTGTGCAGATTTTGTATCAACTTTTGTTAAATCGCCATTTGCAGTACGGAAGTCTTTTCCTTCAGGTCCTTTTGCAAAGTTTTTTGGAACGAGACCAAATGTTGGTGTAGATCCATCATTTAATAACGTATTTACAAAGGATTTTCTATCAATTGTTTGATCAATTGCTTGGCGTGCAGAAACGTTTTGAAGCACTTTGTTTTGTTGATTCATACGTAAAAATTGTACGCCTACGTTTGGACGTTCTTTAAAGTTAGCATCCTTTTTATATTTATCGACGAAGTCAGATGTTAGTTTTATACGATCTAATTGTTTTGACTCGAATAAATTTACTTCTGTTGATTTTTCTTTTACGACGTTAAAATTGATTTCTTCTAGTTTGACAGTATCTTTATCCCAATAGGTAGGGTTTTTCTTGAATTTAAAGCTTTGTTCGTGCTTCCAATCGCTTAGTGTAAAAGCTCCGTTGTACAAGATTGTATTATCTTCTAAAGCGTACTTATCACCTTGTGCTTTAAAGAATTCCTCGTTAATTGGTAGAAATGTTGGGAACGCTGTTAAGCTAATAAAATACGGAACAGGACGCTCCAATTCTACCTCAAACGTATGGTCATCAACTGCTTTTACACCAAGTTGGTCGGCTGGAAGTTCTTTGTTGTTAATTTTTGTTGCGTTTTTAATATCAAAGAATAGAAATGCATATTCAGAGGCTGTTGCTGGATCTACGGCTCTTTGCCAAGCGAACACAAAATCTTTAGCTGTAACAGGAGTGCCGTTTGACCATTTTGAATCTCGCAAATGGAATGTGTATTTCGTTTTATCGCCACTTACTTCATGAGATTTTGCAACACCAGGAACAGGTTTGTTACCTTCACCAAGATTATACAAACCTTCAAATACGTTTCTCATTACTTGACCAGAATCAGTATCTGTAGCACGAGCCGTATCCATTGTTCGTATTTCAGTAGGTGAAGATAAGTTTAAAACCTGTTTACTAGGTGCCTCGTCTTTTGCATTTGCTCCGCTTGTTTCGTTTTTATAACTACCGCAACCAGTTAATAAAATACTTACTCCTACAACTGATGCAATACCGGGTACAAACTTCTTTTTCATTTGATTTTCCTCCTAAATAATTAAGTTTGGATGATGATGAGGGAAATGAAAAATAAAAAATCCCTCTTTTCATATTGAGAAAGAGGGATTTTTACGTACAAGTTATGCACCCGTATATAAACGAAGTCCCTCATTCTATCTTTCAAGCATAAAGCTTGCAGGAAGTGGCACAGTATTCAAAATGAACCTGTTGCCGAGGTTTCAAAGGGCCAGTCCCTCCACCTCTCTTGATACAATGAGTAAACGAATAAATTTTATTAATTTTTGTGTTTCTTTGATAATTCAAAATCTTACACCTTGAATAATGAAGTGTCAACTAAATGAAATATAGTTTAAATTTTCAGTTTTATTAAACGAAAAAACCACTGCATAGGGCAGTGGTTTTTCTACTAGAAGTTAAAGTTATCTGGATCTGGACCAACGCGACGATCTTCATTTAAAGCTTGAATTGCTTTCATATCATCAGCACTTAATTCAAAGTCGAAGATGTTTGCATTTTCAATAATGCGATGTTCTTTAATTGATTTGGGAATTGTTACAACTTCGTTTTGTAAATCCCAGCGTAAAATAATTTGCGCAGTTGATTTATTATATTTTGTCGCAATTTCTTGTAACGTTGGATTATCTAGTAGTTGTCCTTGCATTAATGGTGACCAAGCTTCAAGCTGAATATTATGTTCTTTACAGAATGCATGTAACTCTTCTTGTGCTAAACGTGGGTGGTATTCCACTTGGTTGACCATTGGCTTAATTTCAGCAATTTCAAATACGTCTTGTAAGTGGTGAGTGTGGAAATTACTCACACCGATAGCGCGAACACGGCCATCTTTATAAAGTTTTTCTAATGCTTTCCATGATTCGGTATATTTCCCTTTTACAGGCCAATGTACTAAATATAAATCTAAATATTCTAGACCTAATTTCTCTAATGTAGTTTCAAATGCTTGAAGTGTTGTTTCATATCCTTGATCGTTATTCCATACTTTTGAGGTAATAAATAATTCTTCGCGTGAAACACCGGATTCACGAATCGCTTGTCCAACGCCTTCTTCATTTTGATAGATTGCTGCAGTATCGATGCTGCGGTAGCCATTTTTAATTGCTGCTTTTACAGAATCAATTACTTCTGAACCATCTTCTACTTTAAAAACACCTAAACCAAACCAAGGCATTTTTACACCGTTATGTAATGTTGTATAGTCTTTTAAACTTGTTAAAATCATATTATTTCCCCCTAGCTTTTTTGTTTGTTGCTTCTACTGCTTTTTGAATTGCCTCTGAAAAATTATATTCGTATAAAGTTTTGAGACCCTCAGCTGTGGAACCACCTGGCGTTGTTACTTGTTCGCGGAGGTTAGCTGGATTTTGCGTTTGTTCGAGCATAGAAGCAGAGCCAGAAATCATTTGAATGACAAGATGTTTTGCGGTTTCTTCATCGACTCCATAACTTTTTGTTGTTTCAATTAAGCTTTCAGCAAAGTAATAAAGGAAGGCTGGTGCACTTCCAGTAACTGCAGTAAGCTGATGAACTTCTTCCTCAGTACAAAGTTGCGAAGTACCAATACCTTTTAAAAGCAGTTGCAGGGTTTCTTGATGCATCTCATTTACTGATTGTCCCACTGTATATAAGGAGATAGATTTTCCAATTTCAGCAGCTGTATTAGGCATAATCCAAGCAACAGGCGTGCCCTTTGGGAGTCTAGCTTCTAAATAAGATGGTCCAATGCCAGCTGCGACTGTTACGACTAGTTGATTTGATATTAACGGAGATAGCTCAGCTAATAACTCTTCATGAGCAGAAGGTGGCATTGCTAAAACAACCGTATCAACAGATGTAACATGCTGTTTCCAATCTGTTGCAGTAGACACATTATATCGATGTTGTAACTGTTTTAGCTTTTCTACGTTGCTTCGATTAGAGACGATAATTTCTTCGATGTACTCTTTGCTTGTTTTAAGTAATCCGGAAAATATAGCTTCTGCCATACGACCGGCACCAATAAATAAAATTCGATGTTTAGTTAGCATATTCTTTATTCCTTTCTAGTAGAGATATGTTATAAAAACGATATCATCTTTAAGAGAATGTTGTAAAAAGAAAAGACTTACCGTAGATGGAATGGATAATGAGAAGGCGGAAATTCATGCTAATATTAACTGTTATTAATCTCTTTATATGTGTAGCTGGTTTGCTAGAGTGGAAGAGCAATTATAGGGGGCAAGAACATACAAATAATTATATCTAGAAAATAATTAGAATTGAAAAACCCCTGAAGCATATATGCTTCAGGGGTTTACTAATAGAATATAAGATTATGCTTTTGTCATACCAAGTAATACAGCGCCGCCGATAATTAAAACACTACCTAGTGCAATAAAGATCAATTGACGTTTTGTTTTCTTTTCACCTAAGAATACAATCGCACCGAATGTTGAGATAACGATTCCAGTTTGAGATAATGGGAAGCTTGTTGCTACTCCAACACGTGGTAATGAAAGAAGTAAGAATAAGTTTCCAGTTCCCCATAGTAAACCAGACAAAGCATTACGGATTGCATATTTGTTAAACGGTTTATGTTTAGACGTCAGTACAACCGCACCAACAAACATACCAACTGCTTGTGGTAAAATAGCAGACCAACCATCAATATTATACCAACGAATAATAATTACATATACAAGATAGCCGAAAGTAGAAACAATTAAAGTAAGAAGTCCTTTTTTCAATTGTCCAGGTGGCTGAGCATTTTCTTTATCATCTAATGATGTGAATACAACACCAACTACAATTAATAGGATTGCAATCGTTCCCAGAATGATCGTTGTAGTAGTAGTCCACTCACGGAAAGCGATAACCCCAAAGATAGAAGTTGCAACAAGTTGCATACCAGTAGAAATCGTTACAGTAGTTGAAACACCTAGTTTTTCAACTGTTTTTAATTGGTTTACTTGTCCTAAAGCCCAGAATAAACCTGAAATAAAACCAACAATTAAGATTGTCATTGTTAAAGCTGGTTGAGTAAATACATACATAATTGTTGCGAAGAATAGAGCACCGATTGTCATACCTACCGTTTGGCTATATGCACCACCGCCCATTTTTACGCTTACTAATAAGATGTTTCCCCATGCAATTGCAGGAAGAAGCGCTAATAAAATGTCCATTACAAGACTCCCTTCGGTTTGCTATACCAATATAGTTACATATCGTTCTAACGATCGGTAATGCCCCACTAATAGAGTAGAAGATTACCGATCGCTAAAACAGGATGAAGAATTCACGATATAAATGCGTTTTCATTTCTTCATTTTTTGAAACACCTCCATATAATAACAGGAAATTGCCTATTTTAGAAAGTGAATTCGAATAAAATGTATATTTAAATAAGAGGTAAAATTCAGTTATTTCCCATTGGTATATTTTATTTCCTAAGAAATAAAGAAGCAGCTTCGACAAAAGCTGCTTTAAGAGTTAGTGATTCTTTTATTAATAAGTTGAATACATAGTAGAAATACGAGTGACATACCGATGGTAATAACTACAAGTGTCCAGGCGAGTTGCATATTACTTGCATCAATAGCCATGTAAATTGCAGTTGGGATTGTCTGTGTTTTACCAGGAATGTTCCCGGCAAACATGAGTGTAGCACCAAACTCACCGAGCGCGCGGACAAAGCTCAAAATCATCCCGCTTAGTAAGGCAGGAAATGCGAGTGGAAGTGTAACGTGCAGAAAAACTTGATATTCACTTGCGCCAAGGTCACGAGCACTTTCTTCAATTTGTACATTTGCGATAGAAAATCCCGTTTTCGCTGATTGGTACATAAGTGGAAATGCAACAACTGTAGAAGCAATGATCGCAGCAGTAGATGTGAACATAATAGACTGCTGAAATAATGATTCAACCCACTTTCCGATCGGGCTGTTGTTTCCAAAGATGATGATGAGAAAGAAGCCGATAACAGTTGGTGGAAGTACCATTGGTAATAAAAATATGGTTTCTAATAGTACTTTATATCGCCATGAGGAGCGAGCTAGTGCTCGTCCGACAATTGTCCCTAAAATTGTAACGAGAATAGTGGCGCACGCAGCTACTCTTAAAGATAGAAAGACAGGCGATAAAATAGCATCAATGCTCATAGTAATTACGACAGAACTGTAAATCCATATTTCTTAAAGATAGATTGTGCCTCTTTTGACTGCAAATACTCATAAAATGAAGTCGCCTCTTTCTTATGTTTAGATTCCTTTATAACACCTAAAGGATAGTGGATTGGCTCATGAGAAGTAGCTGCTGCTGTCTCACCAATCTTTACTTTATCCGAAATGAGAGCATCTGTTTTGTATACGATGCCAGCATCGACATTCCCTGTTTCTACATATGTTAACACTTGGCGAACATCTTTTGTAAATACGACTTTATTTTGAACATCATTCCAAAGGTTTTCGTGTGTTAGAGAAGCCTTTGCATATTTGCCAGCAGGTACAGATTCAGGTGTACCAAGTGCAATTTTTTTGATTTTCTCATCTTTTAAATCTTGAAATTTTGTAAGTGAACTATCTTTAGGGATGACTAGAACTAGTTCATTTCCAAGAAGATTTTTCCCTTCTTTTTCACTAATGAATCCTTTTTTTACAAGGGTTTGGAATTTATCTTCTGCTGCAGAGAAGAATAAATCAGCAGGTGCACCTTGTTCAATTTGTTGTTGAAGTGCTCCAGAAGCACCGAAGTTAAAAGAAAGTTTGATATTTGGCTCTTTTTCTTTATATTGTTTTTCGATTTCTTTTAATGCATCTTGTAAGCTTGCAGCAGCTGAGATAGTCAGTTCAACTGTTTTATCCTCTTTAGCAGCTGACTTTGTATGCTTTTCCCCACTTGTACAAGCAGCACTAAATATAAGAAGGAAAGAAAGTATAAGTGCCCCGATGGAACGTAATGTAAATTTATTCATAAAAAAATCCCCTTTCGTTTTGATACATCTAATTATAACTAATTATATCTAAATATAACTAGTTATAATTGAATGTAATTTGAACATATATCTATTTTTAAAAAATAGGAGAAATATTCTTTTCTTTGTTACAATGAAAGGAGAAAGTGAGGAATCGTCTATGGATCATCATTCCTACACAACGGAAGAAGTAGCAAAGCGATTAAAAGTATCAAAATTAACTGTATACGACTTAATTAAAAAAGGAGAACTTCCTTCTTATAGAGTTGGTAGACAGATGCGCATTGATGCAGCAGATTTAGATCAATATATAAAACAAATGAAAACAGGAAAGGTACAAGTTACTCCTGTAAAAAACGATGGTAGTAGTATCTTGAACACGTGTATTATTAGTGGTCAAGAACTAACGTTAGATATGTTAGCTAAACGTATAGAAAATCGTTTGCCAAGTTCTAATGTTTTAAGGGCGTATCAAGGTAGCTTAACGAGTTTAGTGAAAATGTATCAAGGAGAAGGAAGTATCGTTAGTTTGCATTTGTTTGATGGTGAAACTGGTACATATAATGTTCCTTACGTAAAACGCATTTTAGTAGGACAGCCATGCATTATGATTAATTTATTGTCCAGAAATGTAGGATTTTATGTCCGAAAAGGAAATCCGAAGAAAATAAAGACATGGGCTGACATATCCGGGTCCACTATAAAGTTTGTGAATCGAGAAAAGGGTTCTGGTATTAGAGTGTTAGTCGATGAACAATTACGAATCCAAAAATTAAATAAAGCTGATATTAGTGGATATGAATGGGAAGAATCGAATCATCTTGGTGTTGCCACGCAAGTTGCAAATGGAAAAGCTGATGTAGGAGTAGGTTCAGAAAAGTTTTCGCAAATTGTAAATGTGGACTTTATTCCAATCATGAAAGAACAGTATGATTTAGTAATTTTGAAGAATAAAGAAAATGAAGAGTTGATTGAAGTTGTGAAAGACATTCTGCAATCGGAAGAATTTCATAATGAATTAAATGCGATTGGCGGATATGATATTACGAAAACAGGTCAAATTGTATATGAAACAAACTAAAAAGCTGCTTGTCTATAAGACGAGCAGCTTTTTCTATATATAAAGGGGGTTGGGGAAACAAAGTGTTAAACAAGACCTTGAGCAAGTGTATAAATGAAAGCCGTAAGAAGAGTGGCTCCACTTGCAAGTCCGATAAAGTCTGATTTGTTGAAAGTAATGTTGTTCATTATAAACTCTCCTTATTTGTTTAATGTAGTTGCAACAGCTTTTGCATCGACAAGTGCGGATAGCACCATGCCCATTGTATTTAAAAATTTATTTGATTTCATATTGTTCATCATGCGTATCCGCTCCTTTTCGAATTGTTGTTGCCCTGCTTATGTCTTAATTATAGGAAATATGGCTACTTGCAACTATCGAATTAGCTTACGAAAGACTTACACTTTTGTAAGAAAAAAAGACATTCATGTAAGAATGTCTTTCACAGCATATTGATATGATGATGGTCTTCAATTGTTTTTAAAAAACTACGCATTGAATTCGTCATATAGCTATCTTTACGGCGTATGAAAACCGTTGAAATACTGCCGTATTTTTCAGGGATTGCATGACAATGTACCTTACCTGCTTTAGAAAGATGATGGACAGCAGACTGTGGTACGAGTGTAATTCCGAGGCCGAGTGCAACGCTGTTTAATATTGTCTCTAATATATTGAATTCCATAATTCTTTTTGGTAGCAAACCTTCATCTTTAAGCCAACGTTCTAGTTTGGAGCGGTATCCACATCCTTGGTTAAAAACGAGTAGAGGAGTTGTTGTAAATTCTTCTATATGAAAGGCTTTATTTTGTGTTATAAGCATTAATTTCTCTGTACTAACATCGTATTGTTCGATTAGTGGATGTTTAATAGGACCTGATATAAAGGCGCCATCCAATTGATGATCAAGTACTTCTCTAATTAATTCTTCTGTTAGACCCGCTTGTAATGATAAATCGACATTTGGATAGCTTTTATAGTAAGAAGATAAAATGGTAGGCAGTGTACTTACTGTTTCGACTGTACCGATTTTCAATATACCGGAGGGTGTTTCGCTATCTAAAAATATTTGTTTTAGTTCGTCGACATCTTGCAAAATTTTACTAACATAAACGAGCATTTTTCTTCCTTCAGCTGTTAAAGTCATTCCTCGTTTATGGCGGTAAAAGAGTGGGGTTTTTAATTCGTTTTCTAGTTGTTTAATACGTGCAGTTACATTTGATTGTACATAATTTAATTCCTTTGCTGCGCTACTTACACTACCCTGATCGGCAACGCTTTTAAAGATTTGTAAGTCTCGTAATTCCATTTTGTAATCCCCCTTGATGTTAACTATCATTATAAATGATAGTTAACATCATTTTGAATCATTTTACGTGATATATTTTTTCTTTTACAATTCTCTTTGTGCAAATAGAAAGAAACGGGGGATTGCGGTGAGAAGAGGTCAAATGATAATAGGGGCTGTAGCGTGTTTAATTGCGAGTATGTCATGGGGAGCGATGTTTCCAGTTGCTGACCATGCGCTAGAATACATAGATCCATTTTATTTTTCGCTTATTCGCTATGGAGCAGTGGCGATAATGCTGATTGTATTGTTGTTAGTGAAAGAAGGAAAACAGGCATTTCGTTTAGAGGGAAGAGGAAAGTTACTCGTCTTTTTTGGAACGATGGCATTTACAGTATATAATGTCCTCATATTTTTAGGGCAAATGTTGATGGGTAAGTCGGGTGTAATGGTAGCTTCCATTATGGAAGCACTTATGCCGATGATTTCTATTTGTATTTTATGGGGATATAAGCATATAAAACCGAAGAAGTATATGATAACGAGTATGGTTATTGCTTTTGTAGGAGCTGTGTTTGTTATTACAAAAGGCGACATGAGTTTCTTTGTAACATTGAAAGATAATATGTTCCCATTAGCATTTATATTTATTGGTGTTATAGGCTGGGTTATTTATACGATGGGTGGTCAAACGTGTAGTGATTGGTCAACATTACGTTATTCTACGTTGACGTGTGTATTCGGTACGACTGTTACAGGAATTATAACGGTAATTATTACGTGGCTTGGATATGTTTCAGTTCCTAGTATGGGAACGATTTCTATTGTAAAATATGATTTGTTATTTATGATGACATTGCCAGGTATTGTAGCGCTACTTGCTTGGAACTACGGTGTGAAAATTTTATCATCCATTAATGGGATTTTATTTATTAATTTTGTACCAATTACGACTTTAGCTATTATGATGATGCAAGGGTATCAAATCACAATGTTTGATATTACAGGGACTGTACTTGTTATTGCAGCACTTATTCGCAATAACGTTTGCCAGAGAAAAGAAGAAAATATAAATAATAGAGTTTTACAAGAAGAACAATTACGTCAAGCTGTTTAATAGGCAAATGGAGGATTTCACATGTTAGAAAGTTTATTGTTTTTCTTCGCCGTCGGAGTTGCCTGTGAGCTTGCAGCAATTAATCGAAATGGTCGTAAAAAGATAAAACAACAAGCTGAGCTGATACAGCTTTTAAAAGAGTTGAAAGAAAGAAAAAATTAAAAAGACGACCGGGCATAGACGGTCGTCTTTTTCTATATAAAGGGGAAAGGGGACACAAAGTTATACAAGCGTAGCAGCGTAAATAAAAGCAGTAAGAAGAAGAGAGCCGCTAGCTAATCCTAAAAAGTCTAATTTGTTAAAAGTGATGTTATTCATAATACATTCTCCTTACTTGTTTAATGTAGAAGCAACAGCTTTTGCATCGAAAAGAGCCGATAATACCATGCCCATTGTATGTAAGAAATTGTTCGTTTTCATTTTGTTCATCATATTAATCGACTCCTTTTCGAATAATTGTTGCCCTGTTTCTGACTTAATTGTATGAAATATAGTAAGAAGTAACTATCGAATTAGCTTACAAGAAAATTACACTTTTGTAAGAATTGAAATTTAACAATTCATACTTATTTTTATTACCAACTCCTAAAACTTAGTGTTATAATTGTTGTAAGAATATGATTATACTTCGGATGTTTAGAAAGGAACGAAATAAATGTATAAACCAATTACATTTTTGTTGAAATATATATTTAAAACAGCTGGGAAAGTAGAAGTGCAAGGAAGAGAAAAGCTACCAGAAGGTGGTCCGTATGTTGTTGCGTGTACACATACAAGTTTTATGGATGTATTAATGTTAGCTACAGGGATGTACCCAACTCAAATTCATTACATGGCAAAAAAAGAATTATTTGAAGGGAAATTCAAAAATTGGTTCTTTAAAAATGTAAATGCATTCCCTGTAGATCGCGCGAATCCGGGACCGAGTACACTTAAAATTCCATCACGTTTATTAAAAGAAGGAAAGGTAGTAGGGATTTTTCCGAGTGGAACGAGATCAGCGGAAGATGTTTCATTAAAAGCGGGTGCTGTGACAATTGCGATGCGTTCTAATGTACCTTTAGTGCCGGCAGCTTATGTTGGTCCATCAAGTGTAAAAGAATTAATAAAGGGGAAAAAGGCAAAATTGATTTTTGGAGATCCGATTCAAATTGAGGCTGGAGAACAAATAGATCGAAAAACCGCTATGAAAATGATGACAGATCAATTAAATGAGAAGTTTGAGGAGTTAAAAGAAGCTTTGCAATCAAATCAAAAATAAGAAAAGACGACCGGGCATAGACGGTCGTCTTTTCTATTACTATTTATAATAAAGGGGAAAGGGGACACAAAGTTATACAAGCGTAGCGGCGTAAATAAAAGCAGTAAGAAGAAGCGAGCCACTAGCTAGTCCTAAAAAATCTAATTTGTTAAAAGTGATGTTATTCATAATATATTCTCCTTACTTGTTTAATGTAGAAGCAACAGCTTTTGCGTCGATAAGAGCGGAAAATACCATGCCCATTGTATGTAAGAAATTGTTCGTTTTCATTTTGTTCATCATATTAATCCGCTCCTTTTCGAATAGTTGTTACCTTGTTTCTGACTTAATTGTATGAAATGTTGCGGAAAGTCACTATCGAATTAGCTTACAGAAAAATTACACTTTTGTAAGAGAAACAAATGAAGGTGTAATGATAAGAAGATTTGACATATGTTCATGAGATTCATTAACTTAAAGATAGAGGTGAGTGCATGGCTAATATTAAAGATATCGCAAAGATGGCGGGAGTTTCAGTTACGACTGTTTCGAGAGTGTTGAATGATCACCCATATGTAAGTGAAGAAAAAAGGAAAGCGGTTATAGAGATAGTTGAGAAATTGAATTACTCGCAAAACGCAAATGCTGTTCATTTATCAAAAGGAAAGACGAATATTGTTGGTGTGATTTTACCGTATATTAATCATCCGTGTTTTGATGCGATGGTGAGCGGAATGATGGAGATTGCGTTAACTCATAATTACAGAGTGTTACTTTGCCAAACGAATTATAATAAAAAAGAAGAAATGAAAAGTTTACATATGTTAAAAACAAAACAATTGGATGGTCTTATTATTTGTTCACGTGCAAATGATTGGGAAACGATAGAACCGTATGCTTCTTACGGCACAATAATTGCTTGTGAAGATAATGATATTTCAAACATCTCAAGTGTATATACGAATCATTCAGCGGCCTTTCAATTAGGAATGGATTATTTGATTGAGAAAGGTTATAAAAAAATTGGCTATTGTACGGGAAGAAAATTAGGGCCGAGTAGTCAAAAGCGTTTTGATGTTTATAAACAGCAATTGCAATCTATAGATGAAGAGGTTAACGAAGAATGGATTTTTACAGAATGTTTTACACTAGAAGATGGTGTAAAAGTGGCTCATAAGTTAAAAGAGATGCAGGATCTTCCTGGAGCATTAATAGTAGCAGGTGATGAAGTTGCGATTGGGGTTATGACAGAGGTTGAAAAATTAGGGATTCAAGTTCCTGAGGATTTAGCGATTATTGGCTTTGATAATCAACCTATCTCGCAAGTGTTACAATTGACAACTATTGATCAAAATTTAAAGGAGATAGGGAAAACTGCTTTTGAAATGTTGCATAGAAAAGTGAATGACGAGAGTTCTAAACAAGAAAAGCTGGAAATTCCATACGAACTTGTGGAACGCTCTACAGTTTAATCTTAATCCGTTATGTGTATAATCGCATAACGGATTATTTTTTTGAAATATCTTTGACAGGAAACGCGTTTCATACTTTATAAAGGAGTTAAACCGGTCTGTAATATCCATGGATTCTTTTCAAGTGTTAAAGCAGTGAATAGAATTTGGAGGAATATGCATGAATGAACTTTTATCGAGTATGAAAAAGTATGTAGATGATGATGAAAAGATTTTGGTTTTTGTGGTAGGGATCTTTGAGAAGGATAATTTCATGTTATGTTATCAACATGGAATTTTTGTTGCCACTACTAGACGCCTCCTGTTTTACGGGAAATTTCCTTACTATCCTTCAACATTTAAAGAGTACTCATATGTGCATATAGATAGCATAGATTTTCATCCGTACTTTGAGTTTACTTGTAATCATGAAACTATTCGCGCTAAGTATATTCAGAAAGGGAATGTGGAGCAATTTGTCCGTGCAGTTAGAGCAAATATGAATAATTAATCAACCCTCTGTTTAAACATAATATTTCAATTTTTAAGAGGGAAAATGCGGAATAAAAACCACTTCTAAACCTCTAGGAGATAGTGATACAATGTCAAATGGGGGGAGGGTATGAACTATGGTTAATCAACGTATAAAGGAAATAACACTAATTACAATTGGTTCATTATTATTCGCAATTGGTATTAATTACTTTGCAATTCCAAACCGTTTATCGGAAGGTGGAATTATTGGTTTAACGGTTGTTACGTACTACTTATTTGATTGGTCACCAGGGATTGTGAATTTTGCTATAAATGCAATTTTACTAGCTATTGGTTATAAATTTTTTGATAAGAAAACAATGATTTATACAATTTTAGGGATTGTAGAAACATCTTTGTTTTTATACGTTACAGAACATATTGAGTATCATGTAAATAGTGATACATTATTAGCAGCTTTATTTGCTGGTTTATTTGTGGGTATTGGATTAGGCTGTATGTTCAAAGCCGGAGGTACATCGGGAGGGTCAGCAATCTTAGCTCGGTTAGCAAATCAATATTTAGGTTGGAGCGTAGGTAAAGGCGTACTAATTATTGATATTGTTGTAATTGCTGGTTCTGTATTTATAATAGGGCAAGAAAAGGCAATGTATACACTTGTAGCTGTGTTCATCGGAGCGAAGGTGATTGATTTCATTGTAGAAGGAATGGATACAAAAACGGCTGTTACGATTATTTCGAATCAACCAGATTTAATTCGTGAAGCTATTACGAAAAATATGACACGCGGTGTTACTGTATTAGAAGGGCGCGGCGGATATACTGGTAAAAATAAAGAAGTTTTATATGTTGTTATTAATAAACAAGAGCTTGTTAAGTTAAAACAAGTTATTAGCCGGGTAGATGAAGATGCTTTCGTTGTTATACATGATGTACGTGATGTACTTGGCGGTGGCTTTAAAGCAAGCTAAAAGGTGAACGAGTAAATTCGTTCACCTTTTTTAATTCTTACAAAAATGTAAGTGTAATGTAATGAGATTCAATAGTAGATTTTATTCCCCCTTTTTAAAATGGATGTATATATATCCTGCAGAGGAGGAATGTTTATTATGAAGAAAAAAATGATCACTACTATAATAGCGATGATAGTGATAGTAGTAATGTTACTGCCTACGAAACTTGGACCGGTTATCGATAAATATAATCCATTTTATAAGACGAAAGAATACTATACGGTTGTGAATACAATTGGTCAGCATATTGGTGATGAGTGGTATGAATATGAATTTATTGCATTCGATGAACGTGGTAGAGAGCAGAAAATAAAGAAAACGGTTAAGCATATGTTAAAGAGAGATGAAGCATTAAAGGTTTTTGCAAAAGGACGTTACGGTGAATCGATTGAAGAGATTGAGGTTGCAAATATTCCTATAAATGCGAAGAGTAAACTTTTAACGATGAGATAGTAAAATATACCCCCAGCTATTTTTTGTCGAAAATAAAAATACCAGGCAAGGGTATTTTAGGGGTTAATAAAAAAGCCTTAGTCCATATAGACTAAGGCTTTTTTATTATATAAAGGGGAAGGGGGTACATTGTAGTAGCATGGTTGAAAGGTATAAGAAGAGTAGCTACTAGCAATGCAATTTGGTTATTTGAGTGTTCTTCTTATTTGGCTTACTTTCTAACTTTATTGTACGAAATATAAGTAAGGGAAACTATCGAATTACATTACACATAACTTACAAACATGTAAGTCTTCTGTAATGTAATTCGATAGTTAAAAGATAGTAATTTTCATATAGTGTAACTAGAAAGTCTTAATGTATTACTTTCTGTTTGTAATGAAGAATGAAAAACCAACTAATTTTTAATAATCCTCATCTGAATAAAGATGAGGATCCTTTTTTAAACCTTACAACATTGTAAGGTTTACGTAAGTTAATTCGATAGTAAATTTGTCATATTTTTTGCATAATAGATACAGATAGAAAAATAATTAGGGATCTAGTAAGAAGGGAGAAAAATGGGATGCGTAAAGAAGAAGTAGTGAAGTTACCAATTAAAGATTTCTGTAGCTACTTTACTGTTGCCGTAGTGTGTATTGGATTATTTGATATCATAACAAACTTAATTGTTAAATAATATAGATGCTAAAACAAGAAAGGAAGTCCTTTCTTGTTTTTTTTATGGGGGCATAAAGATGAAATGGATTGATAGTCATATACATGTTGATCAATATAAGGATGAAGAGAAGAACAGATTACTGAAAGAGGTGGAAAATAGTAATGAAATAAAGGGGCTTATTGCTGTATCTATGAATTATCAATCTTGTAAGGAAACGTTATCTTTAGCGAAGAAGAATCCCTTTATATATCCAGCGATAGGGTTCCATCCAGAGCAACAGATTCATAAAGAAGAGTGTGAACAGATTTATAAACTTATTGAACAGAACGCAGAGGAAATTGTTGCGATTGGTGAAGTAGGTTTGCCCTATTATTTGAGGAAAGAAGATGAAAGCATTGCTGTAGATCCATACATAGCTGTATTGAAAAAATTTATAGAACTAGCTAGTAAGTATAATTTGCCGATTGTATTACACGCAGTTTATGAAGATGCTGACACTGTATGTGATTTGCTAGAGAAATATAAAGTTTCACGTGCACATTTCCATTGGTTTAAAGGAAGTGATGAAACAATGAAACGGATGATGAAGAATGGTTATTATATTTCGATTACACCGGATGTTTTACATAAGGAGAAGATTAGAAAAATCGTTTCGTATTATCCGCTTGAATATATGATGGTAGAAACAGATGGACCGTGGGAATTTCAAGAGGGTGTTATAACGCATCCAAGAATGATTCGAGAGGTATTAAAGGAAATTAGTTCTATAAAAAACATATCCATTGATAAGGTCGCAAAAACAATATATGAAAATACAAGTCGATTTTATTTGAAAGGATAGGAGAATTATAGTTTTAATCATGTAACGGAAAAAATGAAAATTGAATGTATTTAATAAAATGCCACGGTTTGATATATGACAAAAAACCACCAAGCGTTCCGCTCGGTGGTTTTGTATTAGGATTCTAATTTTCTCGCACGTTTTAATAATAAAAGAAAGACAATGATAACGAACCCCAGTATAAGGAAGAAGCCATATTGCTTTATATAATCAATTATGTCATTCGCACTGGTTGGTTTTTCAACGTGAATGCCGTCTTTATTCGTCGTAATATGAATATCTTTCATTTTTACTTCATTCTTTTCCTTTTGTAAATCAATCCATTCTATATTTGGAATACTTTCTAGATCTTTTAACACTTCTTTTAATGGTTTCACACCTAAGTAAGGATGATAAAATGCCCCAATAATCCCATCGGATAATTTAGAAACAGATAGAGCACGTTCTTTCATTTTAGCAATAGTTTGTGGCGTATCTTCTTCAATAAATCCGACTGTTTCAGGCAATAGTTTCATTCCATGTAAAAATGACGGAGTACTTGTATAATATGGTGAGTGCATGGATTTCCAAGTTGTATCATTTAACTGTAGTTGTCCTACATAAGTTGAAAAGTACCTTGATAATATTTCATATCCTTTTTGAGACATCGTGTAATGAGGTGCTTCAAAGGCAACAGGATATAGTTTAGCATCTACAAGTTCTTGAATTCCTTTTTCAATATGATCTTTCGTATATTTCCCCTCGAATTCTTCCCCTTTTTTTACATATTGGTTATATGCCTTTATATTTGGAAAGTCATCTTTTATCTTCGGTTTTTCATGCTTCGGTTGGCGAATTGGTTGATCTGTTTTGACATCCCAAAATTCAAAGCCCTCACCTGTTTCACTGTCATAAAATTGGTGAGTATAACCATGCATAATAATTGCTGCACCATCATCTTGCATAGAGCGTAAAAGATCAACTAGTTCTGGTTTATCTTTTAAATGTATTATCTTTCCTGTATCTGGATCTTTATATACCGGAATAACAGTAATCATGTAAGGCATCTTTTTCTCTTTTAGTAATTCAGCAATTTCTTTTAATTGATTTATATCTGCTGCTGGGTGAACATCCTCAAGACGTAAATAAGCTTCAACTTTATTTTTCGTTGGTTTTTGGCTGAAATAAGAAAATAACATTTCACCGACGTAATGAGACATCCAGTCAAAGAGGTTAGGTGTTGCAACATAATAAGATATTTCATGCTGAACGATTAGTGGGTTAGTGTTATTTGAGCTTAAAGCGTTAGCAAGCACAGTTCCATTCGTATCAAATGATTGAATTAATCGTTCCTCTTCTAAGGCATTTTTTAGCTTCTTTTCTGGATATTCAATTTTATTAACTCGTATATCGTCACTCTTTAATGTAATGAAAGAAAAACGCTTAGATAATTGTTCAACATTTTGTCCTAATACTAATACAGGGCCGGAGAAGTTTTCTAGAAATTGTTTCGTTTCATCAGAAAACGCTTCTTTTGTTTCACCGATATAAACAATATGTGTATAGGAGGATACGTTATTAATTGAAGTTGCTTCTTTTAAGTTTTTTACGGTTATATCATTTGTAAAATGTCCTAATTGAGTATTAAGGATTTGGACATTATTTGAAACTTTATCGTCTTGTGTACTATACAAAACAAGTACTTTTGGTTTTGATGATGTTTGTGCAGAGGTGTAGGTAGGGATGAGTAGTAAAATGCTGAACAAGAGTGTTAGGCATTTTTTCATTTTGTACGCTCCTATTCTATATATAGAGTTCAGTTTACAATTATATACAATAAATGCGTTATAGTCTATGAAAGTTACATTTTTGCACGTATTTACCAGCTGTTTTTTCACAAAATCGGTCTAAAGCATGATGATAATACGTATAGTTATTTGCTATGATAAAAGAGTAATAGAATGTAGGTAATTGTAAAGGGAAGGCTGAAAGGGGACAAATTTCAGCGGAGAAAGAGGTAGAGGTAGTGAAGAAATTCTTTGTAGGATTTTTAGTTGTTCTTGGAGTATATTTATATTTCCAAGGAAAGTCTGAAGGAATGGATAAGCTAGTGAATGGAACAAGCTATGTTGATTCAGAAGAAGCAAAACAGATGAAACAAATCATTATAGAGGAAGCGAAGAAAGTAAATCTTCCGGAATGGATACCTCTTGCAATTGCCGAGCATGAAAGTCGATTAAATCCAAGAAGTGTTGGAGATAATGGAACTTCATTTGGATTGTTTCAACTACACCGCGGCGGCGGGCTTGCACCAGAACATTTAACTGATGATGAGCTGAAAGATCCACGTACAAATGCGCAAATTGCAATGCCGCATTTAATGAAAGGATATAAGCGTGGGGTGCAAAAAGGTTTGACTGATTTTGCATTACTGAAATATATAGCGAATACATCTGGATGGCCAGGGAATTTAGGGCCAGAGTGGACGGATAATAACATGAAGTATAACATCGGACTAGAAGATGTGTACTATCGAAATAAAGGTGTAATAAAGTGAAACTTTAATCAGTGGGGGAGTCTGTTCATCCCCCGCTGATTATTAGTCTTCACCAATCGGGCTTTTACTGCTCGTTAATGCGGGGTCAAAGAGTAGGTTTTCTATACCTACTCTGTTTTTTTATGAATAATTTCATCCTTTTCTTTCGTGAAATACTGCGTGAGTTGTATTTTCACCTCTTCTAGTTTTGTAGAAACTTGCGGTATTTTATATCCTACATACAATGGTGAAACGACAAATCTAGGTACAACTTTACAAATGATTTTTCCATTTAAGTAATAAAAGAATAAGTTATAACTACTGCATCCTTTATGGAAATCTATCAGTATGTAACGTACAGTTTGCTGAATGTAATTTGCCATTTCATCTATATATGAAATATTATCAATGATTATATTGAATTCAGTGAAGCCAATAATGGGACGCTCTGAAATATTAAGCTCAATGCGTTCATTTTTTTGAACAATTACCCCTTGAAAATTTTCTTCTTCAATATTTTCAAGATAATCTACATATTTCATTCCGATAATTTGCATGTGTGCATGATGCAAACTGCCACCTGAAAATGGACCGTGATTTTTGTATAAAATTACAGATGCAAATTCTTCGTTCTTCTGTAAGTGTAACCAATGTTGAATAGAAAATTGCATTAATTTTCGCATATGTTCTTCTGTATATGTTGCGATATGATCTTCGCAATTATCTGTTTCAATCAGCACCGTTTGAAATGTATCTTGTAATGTAGGAAATTTATTTTTTAACCAAATAATAGAACCATCAGTTGCTAAAATATCCGTTAAATGTTCTTTATCGCAAAATGGACATGCAGCGCTTCTATTCCGAATACTTTCTGGTTTTTGTTTACCGATATCGTTTGAAAAATATAGTTGTTGTGTATCCATTTGTATATATGCCCCTTTAAAATATGTGTAAAAATCCCGCTTAATACATTCGGGAAAAGGAGAAGGAAATCCTCTAAAGACAATATGGAAAAAATAAAAGACAAGATATCCTCATTACGATAGGGTACCTTGTCTTTTATTTTTTCTCTAATAGTGTGTATGGATAATATAGAACATTTTCATTATTTTTCTTTTTTCTATTTTTTATTGTGTATAAAGTGATTGCTGTGCTTGCAATTATAATAATGGCTTTCTTCATATTCATATACCCCTTTTTATTGTTGGTTTAATTCTTGGCTAACTGCTTTTGCATCGACTAAAGCGTGTAAAATCATTTTCACCATGTTCATCATATTTCTTCACTCCTTTTTATAGTTTATTTAGTTCTTTTACAACTGCTTGTCCGTTCACTAATACCTCAAAGATTGCTTTTACGATTTCTTTCATCATGTTTGTTTCCTCCTTGTGTTTGTCACTCTTGTTTTACATCTTTATTGTATAGGGAGGCATCTTTTCGTACTATCGCTTTCCATTACGTGAACATAACAGTTTTGTAAGATTTGATGTCACTTATTGAAATGTTTAGTCTATCTTCATTATTTTCAGAAAAATGACTATTCAAACATGAAATTGGAAAGTATAATAAAGAAGTAAGTATTAAATTCCGTACGAAAGGGGTGAATGAGATGAAACGTTCTTTAGCTGCGCGTGCCAAATTTTTAGATTTTATCTATTTTTGTCGTGCGATTTTTCATGATGTAGTTGTTAACGGGATACGTATGCCCTTTTTTAACAATTGCATAGTGACTATTGAACGATAGAAATCTCTTCACCCATTTTTAATAAACGTGTGAAAAGGGAGCTATTTGGCTTCCTTTTTCTATGCCGAAAACCATGGGGAATGTTTCTTTCTCATGGTTTTTTATATTGAAAGGAGTACGGAAAATGACTATTTGTAGTGTAAATAATGTAACGAAATCTTTTGGTGGAAACATCATATTTGAAAATATATCGCTTGAAATAAAGAATGGTGAACGTGTTGGGTTAGTTGGTCGTAACGGTAGTGGGAAGACAACAATCTTTGGGCTTCTAACGGGAATGGAGAGTTTGGATGCAGGAGCCATTCATATGAAGAAAGGTACACGTATTGGTCATGTCGCACAAATTCCGAAGTTTGATGAGGCCATGACTGTATATGATGTATTGAGTTCCGCTTTTAAAGTAGAAAAGGAATTAGAAAAAGAAATGCATGCTCTAGAAAAAAATATGGCGGAGGAGCAGGAACAATCTTCTTTGAAAAAGCTAATGGAGAGGTACGGAATAATTCAAGAAAAATTTGCATTTCTCGGTGGTTATGAAATAGAGGCAAATATAATGAAGGTAGCAAATGGCTTACAAGTAACAGACTTATTTCCAAGAGTATTTACGGAATTAAGTGGAGGAGAACAGACGAAAGTAAGCCTTGCATATATGCTATTGCAGAAACCAGATTTACTTCTATTAGATGAACCAACAAATCATTTAGATTTGTTTGCAGTTGAATGGTTAGAGAAATTTTTAAAAGAATATAATGGAACAGTTATGGTTATTTCACACGATCGCTATTTCCTTGATGAAGTTGTAACGAAAATTTTTGATCTGGAAGATGGAGAGATTCACGTGTACCATACGAATTATTCTCAGTTCGTTGAGGAGAAGGAAGAAAGATTACTTCAAGAGTTTCAAGCTTATCAAGAGCAGCAAAAGAAAATAAAGAAAATGAAAGAAGCAATTAAGCGCCTACGTGAATGGGCAAATCAAGCGAATCCTCCGAATGAAGGATTGCATAAAAGAGCGAGGAATATGGAACGTGCGTTAGAGCGTATAGAGAAATTAAAGAGGCCAATTTTAGAAAGAAAACAGATGGGTCTTCAGTTTGAAGGGCAAGAGAGAAGCGGAAAAGATGTTGTTGTAATGAAAGAAGTGAGTAAAGGTTTTGCTGGTCGACCTTTATTTGAACAAGCGAATTTACATGTTCGTTTTCAAGAGCGTACTGCTATCGTTGGTCGTAATGGTACAGGAAAGACTACATTATTAAAACTACTATTAGAAGAAATAAATCCAGACGTTGGTGAAATTCGCATTGGCAGTAGTGTCAAAATTGGTTATTTATCACAGCATACGTATGGAAATGTGAAGAGTAATGTATTGGAAGCGTTTAGAGAGTATGTGGCTGTAACAGAAGGAGAAGCAAGACATATATTAGCTAAGTTTTTATTTTATGGTCCAGCGGTGTTTAAGAAAGTAACACAACTGAGCGGTGGAGAAAAAATGAGGTTAAGACTTGCGCAACTTATGTATCAAGACATCAATTTTCTAATTTTAGATGAGCCGACAAACCACCTTGATATTGAATCAAGGGAAGTTTTAGAGGAAGCCCTTGAGCAATATAATGGGACGATTTTAGCTGTTTCACACGATCGATATTTTTTAAATAAGTTATTTGAAAAGACGTACTGGATTGATAGATGCAAATTATTTGAGTTTGCAGGAAATTATGCATGGGCTCGTCAAAAGTGGGAGGAAAAGCTTGAGAAGCAAGTAATAAAGCAGAAACGCCAAGGGAGAAAAAGTGTTGAAACGGTTCCTGTAAAAGAGAAAGAAGCTAGGAATCTTGAAGAGATTGAAAATGAGTTAATGCATGTAGAAGAAGATATATATGCAATAGAATGTGGAATGGAACATGTAGCTGATGTTGAAAAACTTGAAAAATTATATGAGGAAAAAACGAAGAAAGAGTTGTTACGAGCAGATTTATATAATGAATTAGAGAATATTGTGGAGTAAAGAGATTAGAATGAAAGAGCAAGTTGTTTTCTCATGTTTTGAGGGAGGGCTTGCTCTTTTTGTGTACGGAAAGACGAAAATTGGTATAATTTTCTTGTTATTAAAATCAAGAAAAGAACTTTAGGTTATTAAAACGTGAGGAGAATGTTATGTTAGGATACGCGCGAATTGTTACAATCGTCATGATCTGTTTTGTTTATGCAAACCATGTTTCACGTGAAACAGCACATTTGCAATTTTTTGTGGGTACAGCACTTTTTATTTATATTGTGAATCATATTTTGCTAGTAAAAGTGAATGGAGGTAAAAAACTTGTTTTTTATACACTATTAGCAAATGGGATAGTCACAGCTTTATTAGGTTTTTTATTTCCCGAGACATGTTTATATTTAATTATATTTGGAATTGATGCAGTAGGGCTATTTATTCATGAATTTCGTAGAAGCATGACGTACTTTTTTATTACTTTTTTCTTTCTTTGCTGGTTTATAAATATAATACATGCTTATGAACATACAGGTAGTTTAGAATTGGAGAGTAATGCTATTAATTTTATGTTTATCGTTTTTAGTGCTTTAGCTGGAAGCTTAATAAAAAAACTTACAGCTGCTCGGAAAATGGTAGATGAGCAATATGAGGAATTGACATTGTCTCATACAGCTCTAAAAGAAGCGCATGAACAATTACGTCTATATGCCAAAGAGGTAGAAGAATTGACAGCTGTTCAAGAGCGAAATGATATTGCCCGAGAAATTCATGATACTGTCGGTCATAATATGACAGCCTTACTTGTCCAATTACAACTTGCAGAGGCTTTGTGGAAACAAAAGTCGGACGCTACAGAAGAGGTTTTACATACATGTCATGGGCTAGCCAGGAAATCACTTCAAGAGGTGAGAGCGTCTGTACATGCCTTAAAAGAAGAAGGTAAACTAGGGAACATAATAGAAAATATGCGTGAAATGTTACATGGATATTCTAAAGCGACGAAAGTACAAGTATCTTTTCAATTACAAGGGGATCCGGTTTTGATTCCGTTGTCACTACAACCTACACTCCTCCGGGTTATGCAAGAGTCTTTAACAAATGCAAAGCGGCATGGCAAAGCGAGTTTATGTGAAGTGAGTTTAACTTGTTCGGCGAAACAAGTTAAACTATGTATTTTGGATAATGGCTTGGGAGTTAACGAGGTAAGCCCTGGTTTTGGTTTACTTAATATGAGAGAACGAGTAGAGGAACATGGTGGAACTATTCAATTTGAGAGTGAGATAGAAAAAGGCTTTCGGTTACAGATTGAATTTCCACTTCAGGAGAAAACGTGGTTAATAGGGGGAACTGTATGATTCGGATTATGATTGTTGATGATCAATCACTCATTCGTGATGGTTTAGCGATGTTATTAAACTTACGTCAAGAACTTGAAGTAGTGGGAACTGCTACAGATGGAGACGAAGTGATACAAAAGGTGAAAGAGCTACATCCTGAAATTATTTTGATGGATATTCGGATGCCTCGTATGAATGGTGTTGAAGGAACACGTTTAGTTAGAGAACAGTTCCCTCATATAAAGGTACTTATGTTGACGACTTTTAGTGATAGTGAGCTTATCTTTGAAGCATTGGAGCAAGGAGCAAGTGGTTATTTATTGAAGGATATGGAGACAGATGCAATCGCTCAAGCAATTTTAACGGTGCATAGTGGAGGGGCTGTGCTTCCTCAGGATATAACAGCGCAAATCATAAAAGAATTAAAAAAGACAAAAGTAGCAGTAGAGTGCACCACACCAGAACAATTAGCGCAATTAACTGAGCGAGAAGTAGATGTTTTAAGGGAAATTGGACTTGGGTTAAATAATAAAGAGATTGCGGAAAAGTTATTTATTACAGAGGGAACTGTTAAGAATCATGTTTCTAATTTAATTAGTAAGCTAGAACTGAGAGATCGAACGCAAGCAGCCATATACGCAGTAAGGTATGGCATCACGATGTACACATGACTTTTGGCATATATAAGTGTGAAAAAGCAGCAGAATTTGCTGCTTTTTTATTTTGTATTTCTATCTCAAGGATGATGGAGAGAAGAAGAAATTTTTCTACAATGAAAGTGTAGATGAATGCAAAGGGGCTGAATCAGTATGTTAGTCATAGATCATATTACGAAATCATTTGGTAAGAAGAAAATCATAAAGAATGTTTCTTTTGAGGTGAAGAAAGGGGAAACATTCGGATTGCTTGGTCCAAATGGAGCGGGAAAATCAACGACGATATCAATGATTTGCGGGTTAATTTCATACGACAGTGGCGATATAAAAGTTGGTGGGAAATCTGTAAAAGAATATCCATTAGAGGCGAAAAAGAAAATTGGTATTGTTCCACAAGACATTGCGCTCTATCCAACACTTTCAGCGAAGGAAAATTTGGTTTTTTGGGGAAAGATGTACGGTTTAAATGGAAAAGTTGCAAAAGAGCGAGCGGAGGAAGTATTGGCTTACGTCGGTTTACAGGACCGTGGAAAAGATAAAATTGAAACATTTTCAGGTGGAATGAAAAGACGTATTAATATTGGTGCCGCACTTATGCATGAGCCAGAGTTGTTAATTATGGATGAACCGACAGTTGGGATTGATCCGCAATCGAGAAACCATATTTTAGAGACTGTTAAAAAATTAAATGAAAAAGGGATGACAGTTATTTATACGAGTCATTACATGGAAGAAGTAGAGTATTTATGTGAAAGAATTGCAATTGTTGATCATGGAAAGGTAATTGCATTAGGAACGAAAAGGGAGCTATGTAATCGCCTGGCAGATGGGTTTATAGTGAGATTGCAATTAAATCGTTATAGTACGGAACTGCTACAAAAGTTGAAAGCACTATCTGTTGTTGAACGAATTATTTTTGATGAAGATAATAGTACGATTGATATTGGGCTAAATGGTGGTGAGTCCATTGGTACAGTTGTGTCAGTAGTGGTGGAGAACAACGCTCAAATTTTAAAGCTTGAAGTGCAAGAACCGAATTTGGAGGCACTCTTTTTACAATTAACAGGACGTTCACTTCGTGATTAAGGAGGTTAGTGCGAGATGAAAAGTTTTATTATTGCATGGAAAGATTTAAAAATACGTTTAATTGATCGACGCGGATTTATGATGATGTTAATTATGCCGCTTTTATTAACAGCGATTTTAGGTTCAGCGTTAAGTAATATATTTGATAATGGTGGACTACCAAAAACAGTGATTGGCTATTATCAAGTAGGAACTGATGAGTTTGCAGATGTCTTTCAAAAAGAAGTATTGCAATCTAAAGAATTAAAAGATGATGTGAAAGTAAAGATAGTTAATTCTCAGGAAGAGCTTGAAGATATGTTAAAGGAAAAGAAAATCGATGTGGGAATCATCATCCCAAATAAATGGAGCGAACAAGTACAAGATGGAAAATTAAAAGAGCCAAAGGTGCTTATAGACCCATCAAAAGATATACAAGCAAAAATCGCTGAATCAATGATCCGCTCTTTTTCAGAGCGTGTTCAAACAGTTGCGGTATCTACTAAAAGTGTTGTGACGGAATTAGCAAAGTCTCAGCATAGTAATGTGGAACAAGTTGCAAAAGAAGTAAGTGGAGATTTACAAACAGTAGCAACTTCGGATGCAAATAACATTGAAAAAGGAACGATAGGTAAAAAAACAGTTGCAGCGATGCAGTATTATGCAGCAGCGATGTTAGTCATGTTTTTACTATATAACATAACAGTAGGTGCAAAGTCAGTTGTCACAGAGCAACGAACTGAAACGTTGGCGCGTTTGTTTAGTACACCAACGAGCTCATTTTCAATTTTATTTGGGAAGTTTTTAGGTACGTTATTATTTGCATGTATACAATTTGGAATATTTATAGTTGCTACACACTTTATGTTTCATGTGGAATGGGGCGGAGACTTGTCTCAAATAGTAGCGATAGGAATTTCTTATGCAATTTGTGTTTCTGGTTTATCTATGTTAATTGCCGCTTTTATTCGTGAGGAAAAAACGGCAGATGTAATGGGAGGAATCGGTATTCAAATACTCGCTATATTAGGAGGATCAATGTTACCGATTTATGTATTCCCTGATACACTTCAAACCATTGCGAATATTGCTCCGAATAAATGGGCACTTACAAGCTTTTTAAATATTATGTCGGGAACATCTTGGGATGTGCTACTCCCTGTTATTTTTAGTTTATGTAGTGCAGGAATTGTCTCCGTTATGATAGGAACATTACGTTTACGTACGAGATAGGAGGGAGAAATGATGAAGAAGGTTTGGGCACTTTGTTGGCTAGAGTTAAAACAAATTTTAATAAAACCACAAAGTTATATACTTATGTTTGGAATGCCTATTATTTTTACACTCATTTTCGGCGGACTTTTGGGTGGAAGTGGGAATACGAAAGTAAATGTTAGCTTAGTAGATGAAGATGGTTCTGTATTATCTAGCAAGTATTACGAGGACATAAAGAAAAGTGACTTAATTTCTATAGAGAAGGTAACGTATAAGGAAGGAAAACAGAAGATTGAAAACAAAAAATCATCCGGCATAGTTATTATTCCGAAAGACTTTCAAAAGAGTATGCTAGATGGAAGTAAAGAAAGTATTCAGTTTCAAGCCAGTGCTGATTTTACTGGTGGAACTTCTGTAGAGCAAGTATTGGCAAGTGCATTAAAAAAAATGGAGATAGAAGTTAGTGCAGCGAGCGATTTTGAGAAGAAAAGCAACGCCTCGTGGGAACCTATGTATAAAGAAATCTATACAAAAATAGAACCTGCTTCGATTCAAAAAGAATCAATTTCACATGATGATCAAAAGTTAAATAACGTTACAGGGAGAGCGGCAGGATTTTCAATTCTATTCGTTATGATTGTTATGTTAAGTGCGACGGGGACTATTTTGAAAGCTAGACAACTTGGGGTTTGGTCTCGTTTATTAGAAGCACCAGTTTCAAAAGCTCAAATACTAACGGGATATATCCTTTCATTCTTTTTAATAGGGTGGATTCAATTTGGTGTTCTAATGATATTAACGCATTCCTTATTTAATGTGCAGTGGGGAAATTTATTAGGGGTTATTATACTCGTTTCCGTGTTATTATTAGCTGTCATTGGTCTAGCCTTATTATTAGCAAGTATCGTGAAAACAACAGAACAACAGTCTGCATTAGGTAATATCGTTGTGATTTCAACATGCATGATTGGCGGTCTTTATTGGCCGATTGAAATTGAACCAGCATGGATGCAGACGGCAGCAAATTTTGTTCCGCAAACTTGGGCGATGCGTGGCTTTACGGAGTTAATTGTAAGGGGAGGTACATTGGCAGATATAGGGGGATATATTGGTATACTCATTTTATTTGCAGGAGTCTTTTTCATAATTAGTTTAACAAGAATACGTTACGAATGAAAAAAACAGAGTTACAGCTTTACACGCTGAACTCTGTTTTCTTTTTGTGTCGTATCTTCTCTTGTTGAAATGATAATAGCGATCCCGAGCATAATAAAAAAAGCTAAAAAGAGGACGAACTTTGGGAAGAATGGGAATAGTAATAGCGCCCCAACTATCATAATTGTTAATAATACGTAGTGCAGGACGTATTGGAATAGGTTGTCCATATTTTCGCCCCCTTTTTGGTAATTGGTTATTAGTATTCTATGTTTCATGCTGAAGGAATAGAAGTAGATTTTTAAGTTTTAATACGAATTATAGCTGAGTTTTCTTAAAGTATAAATGTAGAGTGATAATTTTGGAAAAATTCTAAAAATATTTATTTAGAAAGAATTGACAAAACATAATGAACGATATAAGCTAATAACCATAAAGTCTACCGGAAAGGTCGGAATAAGATTGTTACCCCTCAAAAACATCTATTTTTTTCTGATTAAAACCGACTTTTCCGATTGGCTATAAATGTGCTGTGGGAGGCATACATAAGCTAATAAGTTCAAAGGGTATAACTATTAAACAGTTAGGGTGGGGACAATGAAGAAAAAGACAAAAAAATGGGCTGGTGTATTTTCAGTATTACTGAGTAGTTCGCTTGTGTTATCTGCTTGTGGGGGACAGGAGGATACGGCTTCTACAGAACCAGTAAAAAAGCAGGATTTAAAAGACTCTAAGATTGAATCAATTCCAGCTACAGATAAAAAGAAAAGTCCAGAGAAAGCAAATCAACGAAAAGATACTTTCATTACAGCCATTTCTAAGCCAGGGGGAGTTTTCCTTCCGTATTTCCAAGATAATGGTTGGGATGGAAATGTAACGTCGGTTATTTTTGCTTCATTAGTAACAACAGACAAACAAAGTAAACCTATTCCGGATCTTGCGGAAAAATGGGATATTTCTGCTGACCAGTTAACATATACATTCCATTTACGTAAAAATTTAAAATTTAGTGATGGGTCGCCTCTAACAGCGGATGACGTAGCATTTACATTAACACTACTTCATGATAAAGCGTATGAAGGTGGATTGGATATTGCTCAGTATGCTGTTAAAGGTGGGAAAGAATATAAAGAAGGAAAAGCAACTTCTATTGAAGGAATCCAAGTTGTTGATCCACAGACAATTAAAATTACAACTGAAAAAGTTAATTCACAGGCGCTAACGAATTTAGGTGGCCCAGTGCTATCAAAAGCTTATTATGGAAAAGATTATAAACAAAATACAAGTTTAGACTATTTAAAAGCATTATATGGGCAACCAATTGCAGCGGGTCCATATAAATTTGAAAAATATGTTCCAGGTCAAGAAGTCCGCTTTGTTGCTAACGAAAATTATTATGCAGGTAAACCAAAAATTAAAAACTTTATTTACAAAATCACATCAGGTGATACTGGATTCCAATTATTCCAAACAGGTGAACTGGACTATAGTGGGTTTAGAGCGAACCCTGAAAATATAGACCAATTAAAAGGATTAGAGTTTGCAAATATTAATCTTGAATCATCAAGTGATATTGCTTATATCTATGTAAATAATAAGAAGTCGTATTTGAAAGATAAAAAGGTACGCCAAGCACTTACTTATGGATTAGACCGTAAGAAGTATGTGGATACAGCTTTACAAGGCTATGGCTCTGTCGCTAACGTACCAATTGCTCCAGTTTCATGGGCATATACAGAAGAAGGTATTAATAAATATCCGCATGACGTAGAAAAGGCTAAAAAATTATTGGATGAGGCTGGTTGGAAAGTAGGTTCTGACGGGGTTCGTGAAAAAGATGGTCAAAAATTAAAATTAACATACTACGCATCAAATACAGGTAAAACAAATGATATCTTTATTCCGATTGCAAAAGAAAGTTACAAAGAAATTGGTGTTGAATTAAATCCAGAGTTGATGGACTTTAATACGATGCTTTCAAAAGTAGGAAAAGGTGACTACGATTTAGCGGCAGTTTCAACACCAGGAATTAGTGATCCAAGTGAAGTTGTAAGTGAGTACTTATCAACTAATCCAAAAAGTGATACGGGTTATAATAATCCGAAAGTAGATGATTTGATTGTAAAAGGTATAGGAACGACAGATATTGAAAAACGTAAAGCGATTTATAAAGAGCTGTATAAAGAGTTAAGTGATGATCCACCAGTTATTTTATTAAACTATCGTAAACTACTTTATGCTCATAATGCACGTATAAAAGGAATTGATCCAGAAAAGTACGATAGCATCAGTTCCAACTTACCAGTGTTATCTATTGAACAATAAGGGTTGACCTAAATAATAGAAGACGTTTTTTCACACAGCAATGGAATGGTAGCTGTTTTGAAAAAATGTTCTTCTATTTTTAAGTAAATAGGATTGGGGAGACAAAAGGTGAAAACATATATCATTCGTAGGTTTCTACAAATGATTCCTACATTGTTTGGTACGTCTATTATTATCTTTTTCTTATTTGCACTCTTACCGGGTGATTATATCGATTCAAATCCAAAATTAACACCAGAGAGAGCTCAAGAATTAAGAGAGTTGTACGGTTTAAATAAACCGATTATTGAAAGGTATTTTCATTGGTTAGTGAATGCTTTGCATGGTGATTTTGGATTTTCTTTACAGTATCAAGAATCGGTAACTTCATTACTTAATAAATTCATTTGGAATACATTTATTGTTGCTGCTGCAGCTTTATTTTTCACTTGGATTATTGCTCTTATTATTGGGGTTATTTCTGCAACAAAGCAGCACTCTTGGTTTGATAGATTGGTAACAATCGGTGTCTTTGCAGCAATGTCATTTCCATCATTTTTTATCGGACTATTTTTAATTAAATTATTAGCAGTTGATTTAAAGTTATTACCTATTGGTGGCATGATTGATATTGGGAGTAACTCAACAGGGATAGCATACATATTAGAAGTATTACGTCATATGATTCTACCTGTATTTATTTTAACGCTTCTTGGTGTAGGATCGTTAACACGTTATTTTAGAACTGGCATGTTGGATGTTATTAGGCAAGATTATATTCGTACTGCTCGTGCAAAAGGTTTAAAAGAAAGGACCGTTATTTATAAACATGCATTGAAAAATGCAATTTTGCCAGCAATTACATTACTCGCTTTTGAATTACCGGGTTTATTTTCAGGAGCTATTATTATTGAACAGATTTTTAATTGGCCAGGGATTGGGAGTATTCAATTAGAAGCATTAAACTTCCGTGATTATACGGTATTAATGGCCTTTACAATGTTTCTTTCTTGTTTAACAATTATGGCTAATTTCTTAGCTGATATTGTATATGCGTTTGTTGATCCAAGAATTCGATTGAAGTAAGGGGGGAAAGATATGGAGACTATTACACCCATAATAGAGAAAAAGAAAGAACGGAAAAAAAGAAATGAATCATCACCATGGCGCCAAGCATATAAAAAAATCAAGAAAAATAAGATGGCACTGTGTGGCTTATACGTTTTAATATTTATGTTTTTATTTAGTTTTATCGGTCCAATCTTTTCACCGTATGCTGATGGGAAAGTACAAGTAACACAAATTAATAAACCACCCAGCCTGTCACATTGGCTTGGGACAGACCAGTTGGGACGGGATATTTTAACTAGACTTATGCAAGCAGGGCGTATTTCATTAACAATCGGTTTAGCGTCGATGCTACTATCCGTTATACTAGGAGCTCTATTAGGAGCAATTGCTGGTTTTTATCGAGGAGTTGTAGATCATTTAATTATGCGTGTTGCAGATGTGTTAATGTCCATTCCAGGATTACCACTACTTATTATAATGGGAGCAATTTTATCAGAATGGAAATTACCATCGGAGTACCGTTTATATGTTGTAATGATTATTTTAAGTTTAGTAGGATGGCCAGGACTTGCCCGTCTTGTGAGAGGACAAATTTTAACATTGCGGGAGCAAGCCTTTATGCAAGCGGCAGATGTATTAGGATTAAAAGATTCTCGAAAAATCATTCATCATCTAATTCCTAACGTTTTTCCGTTACTTATTGTTGTAGCAACTTTGGGTGTGGCTGGATCTATTTTAAGTGAGTCCGCACTAAGTTACTTAGGCCTCGGAGTCGTTCCACCTACACCATCATGGGGGAACATGATTAGCGCAGCTAACTCATTAATCGATTTCCAAAAGCGTCCATGGTTATGGATTCCGCCCGGTTTTGCAATCTTTATAACAGTTGTATCAATTAATTTACTTGGTGATGCACTTCGTGATGCGTTAGATCCAAAGATGAGACGGTAGGTGAGAAGATATGAGTAAAGCGGTAGTAGAGCTGAAAGACTTACAAACACATTTTCAAACTGACGAGGGGACAGTAAAGGCTGTGAACCATGTTAGCTTTGCGGTTCGAGAAGGGGAAACAGTTTGTGTAGTAGGAGAATCAGGTTGCGGAAAGAGTGTAACAGCTTTATCTATTATGGGGCTTATTGCTGAATCTGGTAGTGTAGTGGGTGGAGACATTTTATATGAAGGAAAAAGTCTTTTAGGAATGAAAGAGAAAGAACTTCGTAGTTTACGAGGCAATGATATTGCAATGATTTTCCAAGAACCGATGACATCGCTAAACCCCGTCTTCACTGTAGGGGAGCAAATTGTAGAAACGTTAAGAGAGCATGAATTACTTAGTAAAAATGAAGCATATAAGAAGGCAATTGAGTTAATTCGTAAAGTTGGCATAGCCCGCGCTGATGAAATCGTCCATTCTTATCCGCATGAACTGAGCGGTGGGATGTTACAACGTATTATGATTGCTGTTGCGCTTAGTTGTAATCCTAAGTTATTAATTGCAGATGAACCAACAACAGCTCTTGATGTTACCATTCAGGCTCAAATATTGGATCTACTAAGACAAGTGAAAGAAGAATTTAAAACGTCGATTTTATTAATTACACATGACTTAGGTGTCGTAGCGGAAATGGCTGATTATGTTGTCGTTATGTATGGCGGGAAAGTTATTGAAGAAGCCCCAGTACTAGAGATATTCCAAAATCCAAAACATCCTTATACGAAAGGATTATTGAAATCAAAACCAGTAATGGGAAAACGAATAGATAAACTATATTCTATTCCAGGGCAAGTTCCGAATTTAGTTGGTTTAGGTGAGTTTTGTTACTTTAGTGGGCGTTGTGAGCATTGTATGGAAATATGTGAAAAAGAAGCCCCAAATCTAAATGTAAATGATGAAAATCATAAAGTAGCTTGTTGGTTATATGAGGAGCGTGCGGAACAATGAGTGAACCATTATTAGAGGTGAAAAACCTAAAGGCATATTTTCCAATTAAGGGTGGCGTATTTAGTAGAACAATTGGGCATGTAAAAGCAGTTGATGGAGTAAGTTTTACTATTAATAAAGGTGAAGTGTTTGGTCTCGTTGGTGAATCAGGGAGCGGGAAAACAACAATAGGAAAAACAATTTTACGCCTCGTTCAAAAAACGGAGGGAGAAGTGAAGTTTAAAGGAAAAGATGTTCATTCTTTATCCAAGGATGAATTAAGAAAACATCGCCCTAATATGCAGCTCGTTTTCCAAGATCCATTTAGCTCATTAAATCCGAGAATGAGAATTGGAGAAGCGCTTGGAGAGCCAATGTTGGCCCACGGATTAGCAACGAAAGAAAATGTGCGTGAAAAGGTAATTGAAGTATTGGAGTTATGTGGATTAGCTCCTTATCATATTGACCGGTATCCCCATGAGTTTTCTGGTGGACAACGTCAGCGTATCGTAATCGCAAGAGCTATGGTATTAAATCCAGAATTCATTGTAGCTGATGAACCTGTAGCGGCACTAGATGTATCTATCCAAGCACAAATTATTAATTTGTTTAGTGAGTTACAGGAGAAAAAGGGATTATCTTATTTATTCATTTCGCATGATTTAAGTGTAGTAGAACATTTATGTACGAAAATCGGAATTATGTATTTAGGTACGATTGTGGAGACAGCACCGCGTGATGAGTTATTTACCAATCCGCTACATCCTTATACGAAAGCATTGTTATCAGCTGTTCCAATACCAGATCCAACAGTGAAGCGAGAACGAATTATACTAGAAGGGGATATTCCAAGTCCAGCAAATCCACCTTCGGGCTGTCGTTTTCATACACGTTGCCCATTTGCAACGGATGTTTGTAAAAAAACAGTACCAGAATTCCGTAATGTTGGTGTAGAGCATTTTGTTGCTTGTCATCACGTATAAAAAAGGACTCTTTCAAATTGAAAGAGTCCTTTTTTTATTTACTAGATGAAGTTTGTTTCAATACAAATTGCTCGATTGCGTGAGCAACACCATGTTCATTGTTTGTTAGTGTTACAACATCACATAGCTTTTTTACATCTTCTTCAGCGTTGCCCATTGCAACAGATAAGCCCGCTACTTCTAACATCGGTACATCATTAAAATTATCACCAATAGCAACTGTATCTTCAATAGGGATATTAAAATGAGCTGCCATCTGCTGTATCCCGTTTCCTTTATGTCCATTCTTATCCATAATTTCTAAGTTAGTAGGAGCCGATGCTGTAACCATAATATCAGCATCCTCTTGTAATATACTTAATAGCTGTGCGCGATGCGCTGCATTAAACGTTAAAATGAAGAATTTAGATATTTCTAGTTCTTGGTTATTTACAACATCTTCTATTTTTTTGAAATCAGTAATTAGGTTCGATTTCTTTTGCTTTTCTGTAATTCGTTCAAGTTCCTCTAATGTAACATCAAGCGCATGCTTATTTTCTTCGAATGCTTGCATCACTTGATCTTGCCATGTATATGGAGAATAAACTCCTTTATTTGTATATAGCTTATATGGGAAACCTTCAGATTCTAGTAATTTTGCAAGTTTGTACACTTTGTCGTTTTGTATACAACGCGAGTTAATTACTTTTCCATCCACATAAACAATAGCCCCATTGCTTGCTCCGACTGGAAGAGATAATTTATATTCTTCCAATAGCTTTAAAGCATCCTCTTTCGCACGACCAGAACAGATCATTACAATATGACCGGCTTCTTGTGCAGTTTGGATTGCTTGTAGGTTTTCTTTGGAGATTTCAAGATTAGATGATAGTAGTGTACCATCCATATCTAATGCGATTAATTTCAAAATGACCACCTCTTTGTTTTTATTATACATAGTTATATAGAGGAAACATATAAACTTATCTTGGAAAGACGGTATTTTATCTCATATTAAAAGTAAGTAAAGATTAGATAGGTTTAGTGGCACTAAATAAACAATTTGTAACAAAAATAGAGAGGAATATGACTACATTTCACTTTATGACTGTAATGTTACACGAATGTTACAAACGTGAACTTAGTGGAAAACGCATTAAATAAAGGTTTTTGAGGGTTATTATAAAAAACGTAAAAAAAGTGTAATAAATTTTACGTAATTATATTGCAACGTAATAATAGTTATGTTACATTAATGTTACAAACGTTACGTTATCAAATTTAATGTAACGTTAACATAAAAACTATGAAATAAACATTTCTTAGAAATTACATATAGATAACTTATAAAAAGGGAGGATAAATGATATGAAAGAGCAAGTATTACAAGTAACAAAAGGTGACTTCGTAGGATCAGCAAGTGGAGCAGTAGTATTAACAGCGTTAATCGTATTTCTATCAAGCGTATTAGTATAATAGAAGCTTTGTAACAAAAGAAAAAGAAGGGAGAATGAAAGATATGAAAGAGCAGGTATTACAAGTAACAAAAGGTGACTTCGTAGGATCAGCAAGTGGAGCGGTAGTATTAACAGCATTAATCGTATTTTTATCAAGCGTATTAGTATAATAGAAGTTTTGTAATAAAAGAAAAAGAGAGGAGAATGAAAGATATGAAAGAGCAAGTATTACAAGTAACAAAAGGTGACTTCGTAGGATCAGCAAGTGGAGCGGTAGTATTAACAGCGTTAATCGTATTTCTATCAAGCGTATTAGTATAATAGAAGCTTTGTAACAAAAGAAAAAAAGGAGGATAAATGATATGAAAGAGCAAGTATTACAAGTAACAAAAGGTGATTTCGTAGGATCAGCAAGTGGAGCGGTAGTATTAACAGCATTAATCGTATTTTTATCAAGTGTATTAGTATAATAGAAGTTTTAAATTAAACAAAAAAGGAAGGAGAATGAGGGATATGAACAGTGAACAAGTGTTTCAAGTAACAAAAACAGATTTATTAGGATCCTTAGGTGGAGCGGTAATATTAACATCATTTATTTTATTCCTTGCAAATGTATTAGTATGAGATATATAAATACAATCATTCAAAAAAAATAAAGACTCTAACGTATTAGTAAGTAGTTAATATGTTGGAGTCTTTTTTATATTCTTCTTATATACCCTCAAGTATTAAAGTTACCTCATTATCCAGCATTCATGGCTAATTAAACGCTGCGGTTGAAACTTGATTCAACGAATAATCAAAAATCCACTGAATAAAATCCCGCTTTATTTCAAAGAGAAAAAAGTCGAATTTTATATGTAAGAAAAAAAGAGGAATTTGACAGAAAAGATAGAAAATTTTAAAGGTCAGAATTTGTTAGCTTGCTAACTAATTTCTATTAATTAATGTTGGAAGCGTTTTCGGTTGGTTTTAAGTATGGACCATTTAATCTATTTACAGGGGGATGAAGATATTATGAAACAAAAATCTATGGATACGCTAGCTGCACAAATGGAGGACTTTTTTCCAGTACGTGATGTAGATCATTTGGAATTTTACGTAGGGAATGCAAAGCAATCGAGTTATTATCTTGCGAGAGCGTTCGGATTCAAAATTGTAGCTTACTCTGGATTAGAAACTGGAAACCGTGAAAAGGTATCTTATGTTCTTGTGCAAAAAAATATGCGTTTCGTTGTGTCTGGAGCTTTAAGTAGTGAAAATCGTATTGCAGAGTTTGTAAAGACTCATGGTGATGGCGTGAAGGATGTGGCACTACTTGTTGATGATGTTGATAAAGCATACTCAGAAGCAGTGAAACGTGGTGCCGTCGCAATTGCTCCACCGCAGGAATTAACAGATGAGGACGGTACATTGAAAAAAGCAGTTATTGGTACGTATGGTGATACAATTCATACGCTTGTAGAGCGTAAAAATTATAAAGGGGCATTTATGCCAGGATTCCAAAAGGTAGAATTTAATATTCCATTTGAGGAGTCTGGTTTAATTGCTGTTGATCATGTAGTTGGTAATGTTGAAAAAATGGAAGAGTGGGTTAGTTATTACGAGAATGTTATGGGCTTTAAACAAATGATTCATTTTGATGATGACGATATTAGTACAGAGTATTCGGCGTTAATGTCAAAAGTTATGACGAATGGAAGTCGTATTAAGTTTCCTATTAACGAACCAGCAGACGGAAAGAGAAAGTCACAAATTCAAGAGTATCTAGAATTCTATAATGGAGCTGGTGTACAACATCTTGCTTTATTAACAAGTGATATTGTTAAAACAGTTGAAGCGCTTCGTGCAAATGGGGTGGAGTTTTTAGATACACCTGATACTTATTACGATGAGCTAACTGCACGAGTTGGAAAAATCGATGAAGAAATTGATAAGTTAAAAGAATTAAAGATCTTAGTAGATCGTGATGATGAAGGTTACTTACTACAAATCTTTACGAAACCAATTGTAGATCGTCCGACTTTATTTATTGAAATCATTCAACGTAAAGGTTCTCGTGGATTTGGTGAAGGAAACTTTAAAGCGTTATTCGAATCAATTGAAAGAGAACAAGAGCGTCGCGGAAACTTATAAGATTTGTATCCACCAGCAAAAGTCCCTTTGCTGGTGGAAATTTCATTTTTATAAGGAGGAATCAGGATGAAATTTGTTACATTTCGTCTTCCTTCAAAAGAACTACGGGCTGGATGGCTTGAAGGTGACAAAGTAATAGATATGAATCTTGCTAGTGAAGGGAAAATCCCTTCTTCTATGATAGATTTTTTAGAGAAAGCGGATGAGTATGTAGAAGTAGTGCGGAATATTAAGAATCCAAATAAGGGTATATATGCTTTAGAAGAAGTACAATTGACAGCTGCTCTTCCTAATCCGAGTAGTATTCGAGATTTTTACGCATTTGAACAACATGTAAAAACAGCTCGTGGACGAAGAGGATTAGATGTTGTGCCTGAATGGTATGATATTCCGGTTTTTTATTTTACTAATCATCGTGCTGTAATTGGTTCCGGTGATTTTGTAATTGGTCCGAAAAAGTCTAAAAAGCTTGATTATGAGTTGGAGATTGCTTGCGTAATAGGAAGAGAAGGGCGAAATATTTCTCGTGAGCAAGCAGAGGAATATATTTTTGGTTATTGTATTATGAACGACTGGAGTGCGAGAGACTTACAAGCAACAGAAATGAAAGTAGGTCTCGGTCCAGCGAAAGGAAAAGACTTTGCAACTTCTTTAGGAGCACATCTCGTTACGAAAGAGGAATTAGACGTTTATCGTAATGGTGATCGATATAATTTAGAAATGACTGCTCATGTAAATGGAAAACTATTATCAAAAGGAAACTTCCAAGATATTTACTATACATTTGCTGAAATGATTGAACGTGCTTCAGAGGACGTTACGTTATATCCAGGAGATGTGATTGGTTCTGGGACAGTAGGAACAGGATGTATTTTAGAACTGGGTACAGAAGAGTGGCTACAAGATGGAGATGTTGTAGAACTGTCGATTACTGGTTTAGGTACACTACGTAATACGATCAAAAAAGAAAAGGAAGCGGGTGATGGGCATGTTTTATCGTCACATGGGAGAACTACCTCATAAACGACATGTACAATTTCGTAAAAAAGATGGGTCGCTTTATCGTGAACAGGTAATGGGAACAAAAGGTTTTTCTGGTACGCAGTCTATTTTGTATCATCATTATATGCCAACAGAAGTAGGTCATTCTGCATTATCGCATTCTTGTCAGTTGCAGTATGAAGAGGATGTTGCTCTTTCTCATCGCCACTTTCGAACGAAAGAAAGTAAAAAAAGTGGTGATGCAATAAGTGGACGGAATTTCATACTTGGAAATGAAGATTTGTTAATTGGAGTAGTGAGTCCAACAGAAAAAATGGATTATTTCTATCGTAATGGTGATGGCGATGAAATGTTATTTGTTCATTATGGAACAGGGAAAATTGAAACGATGTTTGGAACGATTCACTATAGAAAAGGCGACTATGTAACGATTCCAATTGGAACGATTTATCGTGTTATTCCAGATGAAGGAGAGACTAAGTTTCTTGTTGTAGAGGCAAATAGCCAAATTACAACGCCGCGTCGTTATCGAAATGAATACGGACAATTGTTAGAGCATAGTCCGTTTTGTGAAAGAGATCTTCGTGGTCCAGAAAAATTAGAGACATATGATGAAAAAGGCGAGTTTGTCGTAATGACAAAATCAAGAGGCTATATGCATAAACATGTTTTAGGACACCACCCGTTAGATGTTGTTGGATGGGATGGCTATTTATATCCGTGGGTATTTAATGTAGAGGATTTTGAACCAATTACAGGGCGCATTCATCAGCCACCGCCAGTACATCAAACATTTGAAGGGCATAATTTTGTTATTTGCTCTTTCGTACCACGTTTATACGATTATCATCCAGAGTCAATTCCAGCACCATATTATCATAGTAATGTTAATAGTGATGAAGTTCTTTACTATGTAGAAGGAAACTTTATGAGTCGCAAAGGTGTGGAAGAAGGTTCTATTACACTTCATCCGAGCGGGATTCCCCATGGACCGCATCCGGGGAAAACAGAGGCAAGTATAGGGAAGAAAGAGACGCTTGAATTAGCTGTTATGATAGACACATTCCGTCCGCTTCGTATTGTAAAACAAGCACATGAAACAGAAGATGAAAAGTATATGTATAGTTGGATTGAACAAGGTTCATATACTGTGAAATAAGTAAAAAAGGCATGCTCTCAATAAGGGAGCATGCCTTTTTCACGGAATCGACATGTATAATAATACCAAAAAAATAATGGAAAGATATATAGAAAGAATAATAAGGATCGTGCATATTCAGAAGAATTTCTACTTGTTTCGACAAAAGTATTGACTAGGAAAAGCGTAATGAGTAAAATAAAAAAGCGAATTAAAAATTTTCAGAAAATTTAAAACTTGGAGGAGTGAAAGATGAAGCAAATTTTTCAAAAGAAGCCAATTGCAAAGTTAATGCATGAAAGTAAGCAAAAAACGTTAGCAAGAACATTGGGTGCGCTAGATTTAACTATGCTTGGAATCGGAGCAATTGTTGGAACTGGTATTTTTGTTCTAACGGGTGTTGTGGCAGCGAAACATTCTGGGCCAGCTATTATATTATCATTTGCGATTGCCGCGTTAGCTTGTGCCTTTGCTGCATTTTGTTATGCTGAATTTGCTTCTTCAGTTCCTGTCTCGGGCAGTGTGTATACGTATACATACGCGACGATGGGGGAAGTGTTCGCATTTTTAATTGGCTGGGACTTAATGCTTGAATATTTACTTGCTACATCTGCTGTAGCAAACGGTTGGTCTGCATATTTTCAATCTTTATTAAAGGGGTTTGGAATTCACATTCCGACTATTCTCTCCTCGGCTCCTGGTACAGGAAAGGGTGGAATAATTGATCTACCTGCAGTTCTAATTATTTTAGTGATGACAGTTCTTTTATCTAGGGGTGTTCGTGAAAGTGCACGAGTAAATAACATTATGGTATTTATTAAAATAGCAGTTGTTCTTATTTTTATCTTTGCTTGTTTTAATTATGTGAAACCTGAAAACTGGACGCCCTTTATGCCATTTGGTTTAGATGGTGTAATGGCTGGAGCGGCTACAGTATTCTTCGCATTTATAGGATTTGATGCAGTTTCAACAGCGGCAGAAGAAGTGAAACGTCCGCAACGTGATTTACCAATTGGTATTATTGCATCGTTATTAATTTGTACAGTTCTTTATATCGTTGTTTCGCTTATTTTGACAGGGATTGTTCCATACGGCCAGCTAAATATATCAGATCCAGTTGCTTTTGCACTTCAATTTATTGGACAAGATGGTTTAGCGGGGGTAATTTCAGTAGGAGCAATTACAGGAATTACAACAGTAATGCTAGTTATGATGTATGGGCAAGTTCGTGTTTCTTATGCGATGAGCCGAGATGGTTTACTGCCGAAGCGTCTTGCTAAAGTTCATCCGAAATTTAAAACGCCATTTTTAAATACATGGACAACGGGGATTATTGCGGCACTGATTTCAGGATTAATAGATTTAAATGTTTTAGCACATCTTGTAAATATGGGGACATTGTCAGCATTTGCACTTGTAGCTGTTGCGGTAATCGTAATGAGAAGAACTCATCCAGACTTACCAAGGGCATTTAAGGCTCCGCTTGTACCATTTTTACCAGCATTAACAGTGATTTTCTGTTTATACTTAATGCTTCAGTTATCAGGGACAGCGTGGATTAGTTTTGGGATATGGATGGTTATTGGTATAGCGGTTTACTTCTTATATAGCCGAAAACATAGTGCTTTAAATAATAGTAAAAAAGAAGAAGATGTTGCAAATTTATAAGCGAAAAAATCCATTCTAATTCTGTTAGAATGGATTTTTTTATTTGAAAATTTACATTTTTCTGAACTTGTTATAAGATAATTGTTGGCTAACTAAAGGGGTGGAATGATGAAAAATACGTGGCGTGAGTTAAGGGAGATGGACCGTAACGTATGGATTCGATTTATTGGAGAGACGTTAAATGGAATTGCAATGATGATGTTAATGCCTTTTTTTGCATTATATTTAAAAGATAAGGTAGATTCGTTGTTGGAAGTTGGGGTTATTATGGCGCTTTCTCCAATTGCTGCAAGCTTTGGATCACTTATAGGAGGGAGAATTGCTGACATATATGGAAGAAAGCCTATTATGATATTTTCTATGGCAAGTAATGCATTATTAATGCTCGGTTTTCTATTTATAGAAGGATTTATTCCATATGCAATTTTATCTATTTTTTTAGGGTTGAGTAATTCTTTATTTCATCCAGCTGCATCAGCTATGGTCGCGGATGTAACGGCACCAGAAAAAAGAACAGAGGCATATGGTTTATTACGAATGGGACACAATATAGGTGCTGCGATTGGTCCGATAATGGGAGCATCAGTAGTTGTGTTGTCAAAGAACCTTGTGTTTATTATTGCCTCTTCTACAATGCTATTTTATGCGTTACTTGTATTACTTCTTATTCAAGAGACGATGCCAAAGAGTATAGATAAGGAAGAACATAAAGAAAAGGAATCTGGGGCAGTTTGGAAAATTGTAATGCGAGATAAGGCATTAATGATTTACTTATTAGCAGGTATTATCATTTCGATGGGGTTTTCTCAAACGGAAGGCATGCTGCCACTACATTTTGATAATGAAATGAAGCGTATTTTTGGAACGAATAATCCATATCCATATTTAATGGCGTTAAACGGACTATTAGTTGTTTTATTCCAGTTTCAAATTTCAAAATGGGCTACGGATAAACCAGTTGGGAAGACGATGTTATATGGTGCATGTTTATTCGGGATTGGATTATTTTTTATAGGGTGGTTACCGAAGTGGTTTGGAGAATTTAATACAAATGCTACAATTATTTTAATAACACTACTGTTCGTTTATGCTATATATACGTTAGGTGAAATGATTATGTCGCCTGTACAGATGACATTTGTAGCAAATTTGGCCCCTGAGCATTTGAGAGGGACTTATATGGGAGCTGCAAGTTTGCAGTGGATTACAGGAAGCGCATTTGGCCCACTTTTGGGAGGTTTTTTATTAGATCGGTTACTTGGTCACCTTCTATTTACAATTTTAGCTGTAGGATGTGTAGTTGCAGGTATTGTATATGTTTCTTTAGATCGCCTTGTTGAGCAAAGGCAAAAAGACACACTAACCAAACAATCTTCTTAGTGAATAGGTGACATACACAAAAAAGGGGATTTCTACATATTTTAGGTACATAACTAGATTAGATTGCCATTTTATTTTGTGTAGCTATATAGAAAATGAAATGAAAAACCAATAAGTGATGTTATTTAATTATTTATGGAAGTTACATTTTATTTCAAATAGGAACTACCTATTTTTATAAAAAGTGCTAAAATAGAAAAATGAAAACAATTGGTTAGGGTGATTTCATTGACGAAAATTAAATTAGGTTTATTATATGGTGGAAAATCAGCTGAGCATCAAGTTTCGCTACAGACGGCTCTTGCTGCTATTAAAGCGTTAAATCAAGATAAATTCGAGATTCATCCAATTTATATTACAGAACAAGGTCAATGGGTACGCGGTGAGCGTATTGAAGGCGAAGTAACAGATGTTGAAGCTTTAAAAATGAGCGGTGCAGAAAATGCGATTTCTCCGTTATCATTAAGTACAGAAATTATCCCATCTGCAGCTTCTGAGGAGAATGCTATTGACGTTATTTTTCCATTACTACATGGACCAAACGGTGAAGATGGAACGGTTCAAGGACTATTAGAATTAATGAATATCCCTTATGTAGGAAATGGTGTTCTAGCATCATCTGCTGGTATGGATAAAGTTGTTATGAAAAACATCTTTGCAGAGGCTGGTTTAAAACAAGCAAAATATGCATCCTTCATTCGTAGTGCATGGGAAAAAAATCGTGAGGAAGCTTATTCTAAAGTAGAAGATAAGTTAGGATATCCTTGCTTCGTAAAACCAGCGAACCTTGGTTCAAGTGTTGGTATTAATAAGTGTAAAAATCGTGAAGAACTTGAGGATGCATTTGTAGAGGCATTCCAATTTGATCGCAAAATTATTGTAGAAGAAAATATTGTAGGTCGTGAAGTAGAAGTTGGGGTACTAGGTAATGATGAGCCGAAATGTTCAGTTGTAGGTGAAATCGTTCCGAAAAAGGACTTCTATGATTATAAGTCGAAATATATCGATGGTGATACGGCGCTAATTATTCCAGCTGAAATGACAGAAGAAGAATCTAATGTAATTAAGCGTGATGCAATTATTGCATTCCAATCATTAGACGGTGCAGGTTTAACGCGAGCTGATTTCTTCTTAACGAAAGATGGAGAAGTGTATATTAACGAAGTAAACACAATGCCAGGATTTACACCGTTCAGTATGTTCCCTCTATTATGGCAACATACTGGGTTACCGTATCCAGAATTAATCGAAGAGCTAATTCGTTTAGCGATTGAACGTCACGAAGAAAAACAAAAAATTAAATATACAATCTAACAAAAAAGGAGGAAGCACTATTCGTAGGAATAGTGCTTCCTCTATGTAAGGAGCGTTTCTATATGATAAAGCGAATGTTAAAGCAAGTGGAACAGATGGTAAATGGTACTGGATTAGCAGAGCAATATGAGGGAATTACTATTCAAGGCGTGTCTATTGATACAAGAAAAATTGAAAAAGGAAACTTGTATGTTCCGATTCAAGGGGAGCGCTTTGATGGACATGCTTTTGTAGATAAAGCTGTTGAAAATGGAGCTGTGGCTACATTATGGATGAAAGATGTAGCGAATCCACCTGAGAATCTTCCGGTTATTTTTGTGGAAGACACGCTATCCGCATTGCAAATGTTAGCGAAAAACTATCGTGATCAATTGGATGTTAAAGTTGTAGGTGTAACGGGTAGTAACGGTAAAACATCTACGAAAGATATTGTAACAAGTCTTCTTGCGACTAAATTCAAAGTGCAAAAAACAGAAGGGAACTTCAATAACCATATCGGATTACCTCTTACCATTTTAAACTTAGAAGAAAATACAGAAGTAGCAGTATTAGAGATGGGTATGTCAAGCCGAGGCGAAATTGAATTCTTATCTAAGTTAGCTCGTCCTAATGCAGCTATCATTACGAATATTGGTGAGGCACATTTAATGGATTTAGGATCTCGTGAGGCAATTGCTGAAGCGAAATTAGAAATTGTTACAGGGTTACAAGAAGGTGGCGTGTTCGTATATAACGGGGATGAGCCTTTATTAACGAATCGTGTTCCTGAAATGAATTTAGCAACAGAAACGGTTACGTTTGGTGATGCAAGAGCAAACGATTATTATCCAACGACTGTAACATTACAAGCAACTGGGACACATTTCAAAATGAATAGAGATGAAAATATTTCATTCTACTTACCTGTGTTAGGAAAACATAATGTGTATAATACACTTGCTTCAATGGCAATTGCGAAACATTTTGGTGTAACGTGGGAAGAGATGAAAGAAGGTTTAGTAACACTTCAAATGACGGGCATGCGTATGGAAATTGTGAAAACAAATAGTGGTTTAACAATTATCAACGATGCTTATAATGCAAGTCCGACGGCTATGGAAGCAGCATTCCATTTAATGAATGGTTTAGATGGTTTTGCTAAAAAAATCGTTGTGCTCGGTGATATGTTAGAACTTGGAGATCAAGAAGTACAGTTCCATTATGAGGTAGGAAAATTAATCGATCCAGCAAAAATCTCGCATGTATTCACATACGGTAGATTAGGGGCTCAAATTGCTGAAGGAGCGAAAATTAATTTCCCTAATGAACGTGTAAAGGCGTATGATAATAAAGAAGAGTTAGTAAAAGATTTACAAGCAGTAGTCGATGTGAAAGATGTTGTATTAATAAAAGCATCTCGCGGTATGAAATTAGAAGAAGTAATTACGATGTTGAAATAATTGGTGTATATAAATAGGGATGATAGTTACGAAAATAGAAGAAACTTATAATAAGCGCTTACAGTAAATATAAAAAAATAAAAGTGAAGAAAAAAACTCTGAATATGAAAATAAGGTAACAGTTGGGTTTGCTTTTTACACATACAAAACTTATAATTGATAAAGTGTAATAACGTTTAGAAGTATTTTCGTGAAGAATATACGCCCGTTTATATACGTGAGCATTCAGGAAAAGGGCTTTTCCGCAAATTCGGAAAACGCCTTTTTTTAAATGATAAGTATAGGATAGAAAAGGAGAAGTAACATTGACAACATTTCGAGAATTAGGATTAAGTGATTCTTTACTGCAATCTGTTGAAAGTATGGGCTTTGAAGAGGCTACACCAATTCAAGCTGAAACAATTCCACATGCATTGCAAGGTAAAGATATTATTGGGCAAGCGCAAACAGGTACAGGGAAAACAGCAGCATTCGGATTACCACTATTAGATAAAGTGGATACACATAAAGAATCGGTTCAAGGTATTGTTATCGCGCCAACGCGTGAATTAGCAATTCAAGTTGGAGAAGAATTATACAAAATTGGTAAGCATAAACGTGTTCGTATTTTACCAATTTATGGTGGTCAAGATATTAACCGCCAAATTCGTGCTCTAAAAAAACACCCACACATTATTGTTGGTACGCCGGGTCGTATTTTAGATCATATTAACCGTAAAACACTTCGTCTGCAAAACGTAGAGACAGTTGTTCTTGACGAAGCGGATGAAATGTTAAACATGGGCTTCATTGAAGACATTGAAGCAATTTTAACAGATGTGCCAGAAACACATCAAACATTACTATTCTCAGCGACAATGCCGGATCCAATCCGCCGTATTGCTGAGCGTTTCATGACTGAGCCTCAACACATTAAAGTAAAAGCAAAAGAAGTAACAATGCCAAACATTCAGCAGTTCTATTTAGAAGTGCAAGAAAAGAAAAAGTTTGACGTGTTAACACGCTTATTAGATATTCAATCTCCAGAGCTTGCAATCGTATTCGGTCGTACAAAGCGCCGTGTTGATGAATTATCAGAAGCATTAAACTTACGTGGTTATGCTGCAGAAGGTATTCATGGTGATTTAACTCAGGCGAAACGTATGTCTGTATTACGTAAATTTAAAGAAGGTTCTATTGAAGTTCTTGTTGCAACAGACGTTGCTGCACGTGGTCTTGATATTTCAGGCGTAACGCACGTATATAACTTCGATATTCCACAAGATCCAGAATCATACGTTCACCGTATCGGTCGTACTGGTCGTGCAGGTAAAAAAGGTATTGCAATGCTATTTGTAACACCACGTGAATCAGGACAATTAAAAAATATCGAGCGTACAACAAAACGTAAAATGGACCGCATGGATGCACCGACACTTGACGAGGCATTAGAAGGTCAACAACGTTTAATCGCTGAAAAGCTTCAAAGCACAATTGAAAATGAAAACTTAGCATACTACAAGCGTATTGCAGAAGAAATGTTAGAAGAAAATGACTCTGTAACAGTAGTAGCTGCTGCTTTAAAAATGATGACTAAAGAGCCGGATACAACTCCGATCGCTTTAACATCAGAACCACCTGTTGTTTCAAGAGGCGGCGGTTCTAAAAAACGCGGCGGTAACGGAGGCGGATACCGTGATGGTAACCGTAATCGTACTCGTGATGCACGCGGCGGTGGCGATGGACGTAATCGTGACCGTAACCGTGATGGACGTAATCGTGACGGAAACCGTGATCGCAATCGTGATGGTAACCGCGATCGTAATCGTGATGGTGGTAGTCGTGGTCGTAGAGGTGAAGGCCAAGGTCGCCCTGGTTCTTCAAATGGACGCGGCGAAAGAAAACATCATAGCCGTCCACAAGCTTAATAAAAAAAAGAGAATGCCCTTTGCGGGCTGGTATTATCCCCTATAGGTAGACAGTAAAAAAAGAGTCCATCTGATATGATGGACTCAATACTGTTTTATCTGGAGGGGATTTTTTTATGGCAAGAAAAGGACAATCATTTCAAAAATATACAGAAGAACTAAAGCGAGAAGCAGTTCGTCTTCGATTAGAAGAGAGAAAATCATTGCGAGAAATTCGTGAACAACTCGGTGTGAAGAGCGATGCCCAGATTATTGAGTGGGTAAAACGTGCGCAACAAGGGGAGTCCTTTGATGATCAACGTGGTGTCTGGAATCGAAAGAATTTTAATAGTCTAGAAGAAGAAAATGCTTATTTGAAGGCACAGGTTGAGTATTTAAAAAAGCGCAATCCAAATCTACACGGGAAGGAATGGTCCTAAAGAAAGAACGATTTTCTCTTATCGATTCATTACGCCAAGCCTATCCACTCCGATGGTTGCTTCAAATCGCGGAAGTTTCTAAGGCTGGCTACTATAAATGGCGGAAATATCATAACGTGCAGCGTTTACGTCAGAAAAGGGATATGTGGCATAAAGAACATATTTTATCTATTCATCGTCAGCACCCTTACTATGGGTATAAACGTATGACTCGTGCTTTGGCTCGAGAAGGAATGGTAATGAATCATAAACGTGTTCGTCGTCTTATGAGAGAGCTGGGTATTCAATCTATCATTCGAAAAAAACGTCCGTTTTATGGAAGAAAAACATCTGTGGTATTTAAAAATCATTTGAATCGAGAGTTTCAAGCTGAAAAGCAAAATCAAAAATTCGTAACAGATATTACTTATGTACGAATCGGAGAACAATTTGCCTATTTGTCAGCTGTGTTAGATTTATACAACAATGAAATTGTTGCCTGGAAGCTATCTTCAAGAAATGATTTAGATTTGGTTTTAACTACATTACGTCAATTAGAAGGGAAGTCATTAACTACTAAGCCCCTTTTCCATTCAGATCAAGGGTTTCAATATACATCTAAATCCTACGCAAAACAGTTAGAGAAATTAGGATTTGTCGGTAGTCATTCTAGACGTGGAAACTGTTTTGATAATGCGTGTATCGAATCATTCTTCTCACATTTAAAAACAGAGAAGTTGTATTTAGTGTGCCCAAAAACATATGAAATGGCCTACCGAGCAATTCAAGAATATATTCAATTTTATAATACAGAAAGATTCCAAGAAAAACTTCACGGCCTTTCCCCGATAGAATATCGGGAAAAGGCCGTGGCATAATACTCTTTTTATTACTGTCTACTTGACAGGGAGATGACCAGGCATTCTCTTTTTTTATTTCTATAATTGTGCATACTACATAATAGTTATGATAGAAAAGGGGCTGTTATATGCTTGTAAGGCTTGGTTACGTTGCGATGAGTGTACATTTGAAGAATGCATCTCCATCTCAAACGATGACGTATGCACAGTTTCAGAAATTAGATGATCGTGCTGCTGCAATTCGTAAACTTGAAAGAATTGCTAATTCCAATTTAGAAAATTGTTTACGTTTATTAAAGTATAATAAAGGGCATGACATATCTTTCTTTCGGCTCAGTTCAAAGCTCATTCCTTTAGCGAATCATGAGGAATTGCTAGAGTGGAACTATATTCGTCCTTTAAAAGAAAATTTAAAAAAACTAGGTGAATATGCAGTTCATATGAATATGAGAATTGATTTCCATCCAGATCATTTTGTTGTACTAAATTCACCTGAGGAGAGTGTTTTTAAACAATCTATAAAAACATTGCAGATGCACAAAAAATTATTAAAAGGCATGGGGATTGAACATAAGCAACGATGTGTACTGCATGTCGGAGGAGGATATAAAGATAAAGAACTTGCATTAGAGCGCTTTATAGAGAATTGGTCTAATGTCCCAAGGGGTATTCAAGAAATGATTATATTAGAAAATGATGATACAACCTTTACGTTAGAGGAAACATTATATTTAGGAGAAAAATTAGATATTCCCGTCGTATTTGACTTGCATCACCATATGATGAATAATGAGCAAGAAGATTGGTATGAAGATTGGGCACGTGTCGTTCATACGTGGGAAACGTCTTTGTTGCCGGTTAAAATGCATATCTCTAGCCCTAGAGAGGGAAAAGATCCAAGAGCTCATGCAGATTATATTAATGTAGAGGCATTTTTATCTTTTTTAAGAAGGATAAAGGGAAGTGTTCCGCAAATTGATTGTATGATTGAGGCGAAGATGAAGGATGAGTCTTTATTTCAATTAATGAGAGATTTAAGTGAACAAGTAGATGCAGAAATTATCGATGGTGCAAGCTTTTATATTAAATAAGCTTTGCACCATCGTTTTTTTTGGTTAAAAAAGGGGTTAAAATGCCACCGGTTATTAAACCTGTTAAATGACTGATCGGATTGGCAGAAGGGTTAAAGAAAGTAAATAGTAGTAATAGAAGAATCATAATTGAGAAAATGGCAATTTCTTTTGGTTTTGAAGAGCGGTATCGATTGTACAATAAAAATAACTGTGCACCTAATAGTCCGAAAATACCACCTGATGCACCTGCGTGAATATATTCAAGCGGCATAATAATATAAGAAGAAATATTTCCAGAAATTCCAGAGAGAAAAAATAGAATAAAAAAAGAAAAGTGTCCGAGTTGCTTTTCGATAGAAGAACCAAGAGCGAACAAAAAAATACTATTAGAAAGAAAATGTTGTAAGTCTACGTGTACGAGAAGAGAAGTTATGACACGCCACCATTCTCCTTTAGCGATATATTCATTAGAGGCTGCCAGTGGTAAGAGAAAAAAGTCGCCTAATATCATCATGACTAAATGAATAAGAAGTAAGGTAAGAATAGTCGGTTGTAAAGAAATATGAGTGGATCTTATTAGCATACGGTTACTTTCACCCCTTTTGCATCAGAAAGATTCTCTGTTATTCTTATCAATATGAAAGAAGAAAGTTAAATAGAAGAAGGGGATTTCGAAATGATTATAGGGATTGGTATCGATATTATTGAATTAAATCGTATTGAAAAAATGCTAGATGGAAAGCTTAAATTTATGGAACGTATTTTAACGGAAAATGAACGTAATGTTGCTATGGAGCTGAAAGGAAGTCGTCTTACAGAGTTTGTAGCTGGAAGGTTTGCAGCGAAAGAGGCGTATTCAAAAGCTGTAGGTACTGGTATCGGAAAAGAAGTGAGTTTTTTAGATATTGAAGTGAAAAATGATGAAAGAGGTAAGCCAATTCTGATTACAAGTACAGAGTATATTGTTCATTTATCAATTAGTCATAGTAAGGAATTTGCTGTTGCTCAAGTTGTTTTAGAAAGCTCGTCACGCTAGTCTGCATATTTTATATCTTTGTCTCATATATTTGAGGTAGCGATAAGGAAGGTACATCTTCCATTCATTTATAGGGGCAAAGGGGCTGAATTGATGAAAAGGCGTCTGTTTTTAGTTCTTGTCGGTTTGTTGACCGTTTTTGTGTTGGCGGGTTGTATGGAAAAGAAGCAAGATGATGTCGTGAGAGATTTAGAATCAAAAGTAAAAGGGATGAAAAGTTATCAAGCTGAGGCAAAATTATCTATTAAAACAGGCAATGAGCCTCAAGAATATAACGTAGAGATTTGGCATAAGGAACCGTCTTTTTATCGTGTGAATTTAAAAAATGCAAAAAAAGATCAGAGCCAAATTATTTTGAGAAATGAAGAAGGTGTATTTGTATTAACGCCAGCACTTAATAAGAGCTTCCGTTTTCAAAGTGATTGGCCGCAAAATAGTAGCCAGGCTTATTTATATGAATCACTTGTAAGAGATATTTTGCAGGACAAGAAAAACCTTACTTTTGAGAAAGCAGATAAGTATTATATTTTTAAAACAAAAACAAACTATCAACATCAAAATATGTTGCCGAGACAAGAGATTACATTGAATAAGAGCGACTTGACTCCAGTTTCAGTGAAGTTGATGGATAATGATCAAAATGTTCTTGTGAAAGTAGATTTCTCTAAAGTGAAATTCGATGCGAAATTTGATAAAGGTGCATTTGATACGAAACAAAATATGTCTAGAGCACAGATAGATGTTCAAACAACAGCGAAAGAAGACAAACCGTTTGCTATTTTGTATCCACTTGATACACCACAAGGTATGACTCTGCAAGATGAAAAAGAGTTGAAGACAGACAGTGGCAAGCGTGCGATACTCACATACACTGGAAATAAGAAATCCTTTACTTTAATACAAGAAAAGGCAAAAGTTGCAGAGGCATCATCAGCGGTAAGTGTAAGTGGAGAACCAGTTGATCTTGGGTTTACGATTGGTGCATTAACGAAAGACTCTGTAACGTGGTCGCATAACGGAGTAGAATATATGCTCGTGTCTAAAGGTTTAGAGCCGAAGGAGCTGTTAATGGTTGCTCGTTCAGTTACAGCGAAGCAGGTGAAGTAAACTTCTTAGACGTGGTGATATATGTGCACCACGTCTTTTCTTAGTTTGAAGGTGGATTTCATAAAAGAAGCATATAAAAGAATAAGCTTCGCATATCGTGTATAAGGAAGTGTATTTATGGAAGAAGCACCATTTTACCGTGACACTTGGGTGGAAGTGGATTTAGATGCCATTTATAACAACGTTACACATATTAAAGAGTTCATCCCAAGTAATGTAGAGATTTTTGCTGTAGTTAAAGCAAACGCATATGGGCACGATTATGTACCGGTGGCTAAAACGGCATTAGAAGCAGGTGCAACAAGGTTAGCTGTTGCTTTTTTAGATGAAGCTTTAGTGCTTCGGAGGGCTGGTATTACTGAACCGATTTTAGTGTTAGGTCCCTCGCCGCCGCGTGATGTAAATGTAGCTGCTGAAAATGATGTAGCGCTAACTGTTTTTCAAAAAGAATGGGTGGAAGAAGCAATTAAACTTTGGGATGGTTCATCTGTAATGAAATTCCATATTAACTTTGATAGTGGTATGGGGAGAATTGGAATACGTGAAAGAAAAGAGCTAAAAGAATTTTTAAAGAGTTTAGAGGGTGCACCGTTTTTAGAGTTAGAAGGAGTATACACGCATTTTGCAACGGCAGATGAGGTTGAGACTTCGTATTTTGATAAGCAATATAACACGTTCTTGGAGCAGTTAAGTTGGTTGAAAGAATTCGGAGTGGATCCTAAGTTTGTTCATACAGCTAATAGTGCTGCGACGTTACGTTTTCAAGGGATTACATTTAATGCAGTGCGAATTGGGATTGCAATGTATGGATTATCTCCTTCTGTAGAAATACGTCCTTTTTTACCATTTGAATTAGAACCGGCGCTATCACTTCATACGAAAGTCGCTCATATTAAACAGGTAATTAAAGGTGATGGAATTAGTTATAACGTCACCTATCGAACGAAAACTGAAGAATGGATTGCGACTGTAGCGATTGGCTATGCAGATGGGTGGCTTAGAAGGTTACAAGGATTTGAAGTGCTTATAAATGGTAAAAGGGTACCGATTGTAGGGCGAGTAACAATGGATCAGTTCATGATTCATCTTCCTTGTGAAGTGCCACTTGGTACGAAAGTTACGCTTATTGGAAGGCAAGGAGATGAGTATATTAGCGCTACAGAGGTTGCGGAATACTCAGGGACTATTAATTATGAAATTATTGCAACGATCAGTTTCCGTGTGCCAAGAATATTTATACGGAATGGTAAGGTTGTAGAGATAATTAATTACTTGAACAATATATAGAAGGTAGTATGATTGCTTCTTGTCATTGGAGTGACTGTTCATTGCTGGATAATAAGCTCTTTTTGATGAGAAGCTTTTTACTTATAATCATTTTTTATATAAGTTGCACGTAAGTTTTGAAGAGGGGTTCTATTGTTTTGAGTTAGTTATGAGATAAAAAATTTAAGAAGATGAATGTTTTGTTTGTGAATTGGAAAACATAAGCAAGGAATAAGGAAGTCTTTGCAACAGGCTCCATACAATGGTATTATTACAATAGGTGTCATATATATATTTGGGTGTGTAGTTGACGGTGGAGGTGTATTTTTGTGTCCGAATCAAGTGTAACTACTGAAATCGTGGTTCGGTTGCCAAAGCAAATGGTAACGGAATTGGACGGAATTGGAAAACAAGAGAATAAGAATCGCCATGAACTAATTTGCCAGGCAACACAATTGTTATTGCGTCAACATAAGACGAAGAAACGCTACCAACATGAATCAATGCGACGTGGGTACATTGAAATGGGAAAAATTAATCTTGGTATTGCATCTGAAGCTTTCTTAGCAGAGTATGAAGCAGCTCATACAGTAGAACGCTTAGTTAGCGGGGGGTAATATTTTGATTGTAAAACGCGGCGACGTGTATTTTGCAGACCTTTCCCCAGTTGTTGGTTCTGAGCAAGGAGGCGTTCGTCCGGTTCTTGTCATTCAAAATGACATCGGAAATCGTTTTAGTCCAACGGTGATTGTAGCGGCTATTACTGCACAGATTCAAAAAGCGAAATTACCCACTCATGTGGAAATTGATGCGAAAAAGTATGGTTTTGAGAGAGATTCTGTTATTTTACTTGAGCAGATTCGAACAATCGATAAGCAACGCTTAACGGACAAAATCACTCATTTGGATGAAGTGATGATGAGTCGTGTAGATGAAGCGTTACAAATTAGTTTAGGACTAATAGATTTTTAAATCGGCAGTTTAAGTTGCTCTCTTTGAAGGGCAACTTTTTTTATTATAGAGGAGGTTACGGTTGTATATGGAAATGGTAGATAATCGACAAGCGTTAATGAAAATGTTAGTGAAAGAATTAGGCTTTACCGAAAAGCAAGTTCGTCATGTTATTCAATTAACAGAAGAAGGTAACACAGTTCCATTTATTGCTCGTTACCGAAAAGAATGGACAGGCTCTTTAGATGAGGTGCAAATTCGTACGATTTTAGAGAGATGGCAATATATGATGCAACTTGAAGATAGGAAGGAAGAAGTTCTTCGTCTTATTGATGAGAAGGGGAAACTGACAGAAGAGCTACGACAGCAAATTGTTAAAGCTACAAAGTTGCAAGAAGTAGAAGATCTATATCGTCCATATAAAGAGAAAAGAAGAACGAAAGCGACAATCGCTAAAGAAAGAGGATTAGAGCCATTAGCTGAATGGTTATTGTTATATAAGAAAGAAGATCCGGCTAAAAAGGCAGTGGAATTTATTAATGTAGAGAAAGAAGTGCAATCTGCAGAAGAAGCTTTACAAGGTGCACAAGACATTATTGCAGAAATGGTTTCAGATGAAGCTGCGTATCGTAGTTGGATTCGAAATGTTACTTTTAGAAAAGGTGTTATGTCTTCGTCCGTGAAAGATGAAGAAAAAGATGAAAAGAATATATATGAAATGTATTACAGTTATGAAGAACCATTGCAAAAAGTAGTACCACATCGTGTATTAGCAATGAATCGTGGCGAGAAAGAAGATATATTGAGAGTTGCTGTTGTTCCGCCAGTAGATGAGATAGTAACTTTCTTAAATAAGAAAGTAATTCGTGATAACGATTCGAAAAGTGCACATTATGTACAATTAGCGATTGAAGATGGTTATAAACGATTAATTCAATCTTCAATCGAAAGAGAAATTCGTAAAGAATTAACAGAAACAGCTGAAGAACAAGCGATACATATTTTCTCTGAGAACTTACGTAACTTATTATTACAACCTCCGATGAAAGGGAAAGTCGTGCTAGCGGTAGATCCGGCATATAGAACTGGTTGTAAATTGTCTGTAGTAGATGATACGGGGAAAGTACTACATATCGATGTTATTTATCCGCATCCACCTGTTCGTAAATATGATGATGCAAAAACGAAAGTTCTTTCTATTATAGATAAATATCAAGTTGAAATGATTGCAATTGGTAACGGGACAGCATCTAGAGAAACAGAAGAGTTTATAGTAGATGTATTACAAAGTGTGAACCGAGATGTCTTTTATATTATTGTAAATGAAGCGGGTGCTAGTGTATATTCAGCTTCTGATTTAGCTCGTGAGGAATTCCCAAATTTACAAGTTGAAGAGAGAAGTGCCGTTTCTATTGGAAGACGTCTGCAAGATCCACTTGCTGAACTTGTGAAAATTGATCCTAAATCAGTTGGGGTTGGACAATACCAACATGATGTATCTCAAAAGAGACTGAATGAGTCATTAACATTTGTAGTAGAAACAGCTGTTAACCAAGTTGGGGTTAATGTAAATACGGCTTCGGTTGCATTGTTACAATATGTTTCAGGTTTATCGAAAACTGTTGCGAAAAATATTGTGGCAAAGAGAGAAGAAGATGGGAAATTCACGAAGCGCACGGAATTAAAGAAAATCCCGCGTTTAGGTGCAAAGACGTATGAACAATGTATAGGTTTCTTACGTATACTAGAAGGAGCGAATCCATTAGATCGAACAGGTATTCATCCAGAGCAATATAAAAATGTTGAATTGTTATTGAAGAGTCTAGGGTTATCGATAGATGACGTAGGACAACCGCAATTACAAAAGAGATTGGAAGAAGTAGAGATTTCTAAGTTATCTCAAGAAACAGGAGTTGGGGAGCCGACGTTAGTTGATATTATAGATGCGCTTATTAGTCCAGAAAGAGATATGAGGGATGAGTTGCCTAAACCACTTCTGAAAAAAGGGATTTTGAAATTAGAAGATTTAAAACGTGGTATGGAACTAGAAGGAACAGTTCGTAACGTTGTTGATTTTGGTGCTTTTGTTGATGTTGGCGTAAAGCAAGATGGTTTAGTACATATTTCTAAACTTAGCAAACAGTTTGTAAAGCATCCGTTAGATGTTGTATCAGTAGGGCAAATTGTAAAAGTATGGGTAGATGATATTGATACAAAAAAAGGACGCGTTGCACTATCTATGTTGCCGATTGAATAGTAAGAGAAGAGAGCAGACGAAACTGCTCTTTTTTTATGGAATAAAAAGTGTAATGGATTATGAGCTTTGATGTATTTTGCTATAATAAAACCAGCATTCATTTAATAATTTAATTTGATACCGGTTTTTTTCGAAATATGCACGTTGCATTTGTTTTTTTAGCCACGTAGGCATAGGAATCCCTCCTTGTTTAATCCTGCTCTCAAAAATCTAAAATGCTATTGATGAGAGGTTGGTGAGTGGATTTCTATTCATGTTTTGTTTTTAGAAACCACGCTTCTTACATGAGGATGGGTATATGTACTATTTAATATATGTATAAGAAGGGAGAAAAGTGTAAAAATATTTTTTTGTTTAGGAGGAATGAGAGTGGATGAGCAAGAAATTCAGCGACTAGTGGAAGAAGTGTCACTACAATACTTTGAGATGCCGTTCTTACATAAAGCGGTGTTTAATAATAGATTACGTACAACTGGTGGGCGTTATTTATTGAAGAGTCATAATATCGAACTGAATTATCGATATTACGAAGTGTATGGTGAAGAAGAGTTAGTCGGGATTATTAAACATGAGCTTTGTCATTATCACTTACATATTGCAGGAAGAGGGTATAAGCACAGGGACAGGGATTTCCGTGAGTTGTTAAAGAAAGTTGATGCACCACGTTTTTGTAAACAAATGATTAATGAAGAGAAGGAAAAAAAGATTTATAAGTATGAATGTATGGAGTGTTCACTTCAATATGTAAGAAGGCGTCAAATAAATACAAAAAGATATGTCTGTGGAAAGTGTAAAGGGAAACTCAAACCGATATCGAAAACATCTTGACAGTAAAAACGCAATCCAGTATATTATAAACATGTCACGTTTGAACAAGATGTTGTTAAAAACTTCTTGACTTACAGAGAGAATTTTTATAAGATACAAATTGTCTTCATTATTCCGCAGTAGCTCAGTGGTAGAGCTATCGGCTGTTAACCGATCGGTCGTAGGTTCGAGTCCTACCTGCGGAGCCATACAGAGAAGTACCCAAGTGGCTCAAGGGGCTCCCCTGCTAAGGGAGTAGATCGCTAACGCGGTGCGAGGGTTCGAATCCCTTCTTCTCTGCCATACATATTGGCCCGTTGGTCAAGTGGTTAAGACACCGCCCTTTCACGGCGGTAACACGGGTTCGAATCCCGTACGGGTCACCACTTTTGGAGGATTAGCTCAGCTGGGAGAGCACCTGCCTTACAAGCAGGGGGTCGGCGGTTCGATCCCGTCATCCTCCACCATATGATTTTATATGAATAGTATTGTCGCGGGGTGGAGCAGCACGGTAGCTCGTCGGGCTCATAACCCGAAGGTCGCAGGTTCAAATCCTGTCCCCGCAACCAAATGGTCCCGTGGTGTAGTGGTTAACATGCCTGCCTGTCACGCAGGAGATCGCCGGTTCGACCCCGGTCGGGACCGCCATTTTAACTTCTGCTATATAGCAGTTGTTTTTTATTGGATATTATGGTACAATAACATTTGTCTTTGAAAAGAAGATAATTATTTCGATGGGCTATAGCCAAGCGGTAAGGCAACGGACTTTGACTCCGTCATGCGCTGGTTCGAATCCAGCTAGCCCAGCCATTTACGAGCCATTAGCTCAGTTGGTAGAGCATCTGACTTTTAATCAGAGGGTCGAAGGTTCGAGTCCTTCATGGCTCACTTTTGTTTTTTTCGCGCGGTCGTGGCGGAACGGCAGACGCGCTAGGTTGAGGGCCTAGTGGGGGAAACCCCGTGGAGGTTCAAGTCCTCTCGGCCGCATCAAAAAAATCTTAAAAAAGTACTTGCATTTGAAAATGTAGTATGATAAGATAATTGAGTCGCTAAAATACAACGACGAAAAAACATCATGAATAAGCGCCCGTAGCTCAATTGGATAGAGCGTTTGACTACGGATCAAGAGGTTAGGGGTTCGACTCCTCTCGGGCGCGCCAATTACGGGAAGTGGCTCAGCTTGGTAGAGCACCTGGTTTGGGACCAGGGGGTCGCAGGTTCAAATCCTGTCTTCCCGACCACGCGGGTGTAGTTTAGTGGTAAAACAAGAGCCTTCCAAGCTCTGGTCGAGAGTTCGATTCTCTTCACCCGCTTTTAGTTCTTTGAAAACTGAACGAAACAAACAACGTGAAACGTCAATTTTTATTTTAGATGCTAGACAAACTAACTTTATTGGAGAGTTTGATCCTGGCTCAGGATGAACGCTGGCGGCGTGCCTAATACATGCAAGTCGAGCGAATGGATTAAGAGCTTGCTCTTATGAAGTTAGCGGCGGACGGGTGAGTAACACGTGGGTAACCTGCCCATAAGACTGGGATAACTCCGGGAAACCGGGGCTAATACCGGATAACATTTTGGACTGCATGGTTCGAAATTGAAAGGCGGCTTCGGCTGTCACTTATGGATGGACCCGCGTCGCATTAGCTAGTTGGTGAGGTAACGGCTCACCAAGGCAACGATGCGTAGCCGACCTGAGAGGGTGATCGGCCACACTGGGACTGAGACACGGCCCAGACTCCTACGGGAGGCAGCAGTAGGGAATCTTCCGCAATGGACGAAAGTCTGACGGAGCAACGCCGCGTGAGTGATGAAGGCTTTCGGGTCGTAAAACTCTGTTGTTAGGGAAGAACAAGTGCTAGTTGAATAAGCTGGCACCTTGACGGTACCTAACCAGAAAGCCACGGCTAACTACGTGCCAGCAGCCGCGGTAATACGTAGGTGGCAAGCGTTATCCGGAATTATTGGGCGTAAAGCGCGCGCAGGTGGTTTCTTAAGTCTGATGTGAAAGCCCACGGCTCAACCGTGGAGGGTCATTGGAAACTGGGAGACTTGAGTGCAGAAGAGGAAAGTGGAATTCCATGTGTAGCGGTGAAATGCGTAGAGATATGGAGGAACACCAGTGGCGAAGGCGACTTTCTGGTCTGTAACTGACACTGAGGCGCGAAAGCGTGGGGAGCAAACAGGATTAGATACCCTGGTAGTCCACGCCGTAAACGATGAGTGCTAAGTGTTAGAGGGTTTCCGCCCTTTAGTGCTGAAGTTAACGCATTAAGCACTCCGCCTGGGGAGTACGGCCGCAAGGCTGAAACTCAAAGGAATTGACGGGGGCCCGCACAAGCGGTGGAGCATGTGGTTTAATTCGAAGCAACGCGAAGAACCTTACCAGGTCTTGACATCCTCTGAAAACCCTAGAGATAGGGCTTCTCCTTCGGGAGCAGAGTGACAGGTGGTGCATGGTTGTCGTCAGCTCGTGTCGTGAGATGTTGGGTTAAGTCCCGCAACGAGCGCAACCCTTGATCTTAGTTGCCATCATTAAGTTGGGCACTCTAAGGTGACTGCCGGTGACAAACCGGAGGAAGGTGGGGATGACGTCAAATCATCATGCCCCTTATGACCTGGGCTACACACGTGCTACAATGGACGGTACAAAGAGCTGCAAGACCGCGAGGTGGAGCTAATCTCATAAAACCGTTCTCAGTTCGGATTGTAGGCTGCAACTCGCCTACATGAAGCTGGAATCGCTAGTAATCGCGGATCAGCATGCCGCGGTGAATACGTTCCCGGGCCTTGTACACACCGCCCGTCACACCACGAGAGTTTGTAACACCCGAAGTCGGTGGGGTAACCTTTTTGGAGCCAGCCGCCTAAGGTGGGACAGATGATTGGGGTGAAGTCGTAACAAGGTAGCCGTATCGGAAGGTGCGGCTGGATCACCTCCTTTCTATGGAGAATTGATNANCGNTGNTNATCAATAAAGTTTCCGTGTTTCGTTTTGTTCAGTTTTGAGAGAACTATCTCTCATATATAAATGTATGTTCTTTGAAAACTAGATAACAGTGTAGCTCATATTTTTTAATTTTTAGTTTGGTTAAGTTAGAAAGGGCGCACGGTGGATGCCTTGACACTAGGAGTCGATGAAGGACGGGACTAACGCCGATATGCTTTCGGGGAGCTGTAAGTAAGCTTTGATCCGAAGAATTTCCGAATGGGGAAACCCACCATACGTAATGGTATGGTATCCTTATTCTGAATACATAGGGTAAGGAAGACAGACCCAGGGAACTGAAACATCTAAGTACCTGGAGGAAGAGAAAGCAAATGCGATTTCCTGAGTAGCGGCGAGCGAAACGGAACATAGCCCAAACCAAGAGGCTTGCCTCTTGGGGTTGTAGGACATTCTATACGGAGTTACAAAGGAACGAGGTAGACGAAGCGACCTGGAAAGGTCCGTCGTAGAGGGTAACAACCCCGTAGTCGAAACTTCGTTCTCTCTTGAATGTATCCTGAGTACGGCGGAACACGTGAAATTCCGTCGGAATCTGGGAGGACCATCTCCCAAGGCTAAATACTCCCTAGTGATCGATAGTGAACCAGTACCGTGAGGGAAAGGTGAAAAGCACCCCGGAAGGGGAGTGAAAGAGATCCTGAAACCGTGTGCCTACAAATAGTCAGAGCCCGTTAACGGGTGATGGCGTGCCTTTTGTAGAATGAACCGGCGAGTTACGATCCCGTGCGAGGTTAAGCTGAAGAGGCGGAGCCGCAGCGAAAGCGAGTCTGAATAGGGCGTTTAGTACGTGGTCGTAGACCCGAAACCAGGTGATCTACCCATGTCCAGGGTGAAGTTCAGGTAACACTGAATGGAGGCCCGAACCCACGCACGTTGAAAAGTGCGGGGATGAGGTGTGGGTAGCGGAGAAATTCCAATCGAACCTGGAGATAGCTGGTTCTCCCCGAAATAGCTTTAGGGCTAGCCTTAAGTGTAAGAGTCTTGGAGGTAGAGCACTGATTGGACTAGGGGTCCTCATCGGATTACCGAATTCAGTCAAACTCCGAATGCCAATGACTTATCCTTAGGAGTCAGACTGCGAGTGATAAGATCCGTAGTCAAAAGGGAAACAGCCCAGACCGCCAGCTAAGGTCCCAAAGTGTGTATTAAGTGGAAAAGGATGTGGAGTTGCTTAGACAACTAGGATGTTGGCTTAGAAGCAGCCACCATTTAAAGAGTGCGTAATAGCTCACTAGTCGAGTGACTCTGCGCCGAAAATGTACCGGGGCTAAATACACCACCGAAGCTGCGGATTGATACCGAATGGTATCAGTGGTAGGGGAGCGTTCTAAGGACAGTGAAGTCAGACCGTAAGGACTGGTGGAGTGCTTAGAAGTGAGAATGCCGGTATGAGTAGCGAAAGACGGGTGAGAATCCCGTCCACCGAATGCCTAAGGTTTCCTGAGGAAGGCTCGTCCGCTCAGGGTTAGTCAGGACCTAAGCCGAGGCCGACAGGCGTAGGCGATGGACAACAGGTTGATATTCCTGTACCACCTCTTTATCGTTTGAGCAATGGAGGGACGCAGAAGGATAGAAGAAGCGTGCGATTGGTTGTGCACGTCCAAGCAGTTAGGCTGATAAGTAGGCAAATCCGCTTATCGTGAAGGCTGAGCTGTGATGGGGAAGCTCCTTATGGGGCGAAGTCTTTGATTCCCCGCTGCCAAGAAAAGCTTCTAGCGAGATAAAAGGTGCCTGTACCGCAAACCGACACAGGTAGGCGAGGAGAGAATCCTAAGGTGTGCGAGAGAACTCTGGTTAAGGAACTCGGCAAAATGACCCCGTAACTTCGGGAGAAGGGGTGCTTTCTTAACGGAAAGCCGCAGTGAATAGGCCCAAGCGACTGTTTAGCAAAAACACAGCTCTCTGCGAAGCCGTAAGGCGAAGTATAGGGGGTGACACCTGCCCGGTGCTGGAAGGTTAAGGAGAGGGGTTAGCGTAAGCGAAGCTCTGAACTGAAGCCCCAGTAAACGGCGGCCGTAACTATAACGGTCCTAAGGTAGCGAAATTCCTTGTCGGGTAAGTTCCGACCCGCACGAAAGGTGTAACGATTTGGGCACTGTCTCAACCAGAGACTCGGTGAAATTATAGTACCTGTGAAGATGCAGGTTACCCGCGACAGGACGGAAAGACCCCGTGGAGCTTTACTGTAGCCTGATATTGAATTTTGGTACAGTTTGTACAGGATAGGCGGGAGCCATTGAAACCGGAGCGCTAGCTTCGGTGGAGGCGCTGGTGGGATACCGCCCTGACTGTATTGAAATTCTAACCTACGGGTCTTATCGACCCGGGAGACAGTGTCAGGTGGGCAGTTTGACTGGGGCGGTCGCCTCCTAAAGTGTAACGGAGGCGCCCAAAGGTTCCCTCAGAATGGTTGGAAATCATTCGTAGAGTGCAAAGGCATAAGGGAGCTTGACTGCGAGACCTACAAGTCGAGCAGGGACGAAAGTCGGGCTTAGTGATCCGGTGGTTCCGCATGGAAGGGCCATCGCTCAACGGATAAAAGCTACCCCGGGGATAACAGGCTTATCTCCCCCAAGAGTCCACATCGACGGGGAGGTTTGGCACCTCGATGTCGGCTCATCGCATCCTGGGGCTGTAGTCGGTCCCAAGGGTTGGGCTGTTCGCCCATTAAAGCGGTACGCGAGCTGGGTTCAGAACGTCGTGAGACAGTTCGGTCCCTATCCGTCGTGGGCGTAGGAAATTTGAGAGGAGCTGTCCTTAGTACGAGAGGACCGGGATGGACGCACCGCTGGTGTACCAGTTGTTCTGCCAAGGGCATAGCTGGGTAGCTATGTGCGGAAGGGATAAGTGCTGAAAGCATCTAAGCATGAAGCCCCCCTCAAGATGAGATTTCCCATAGCGTAAGCTAGTAAGATCCCTGAAAGATGATCAGGTTGATAGGTTCGAGGTGGAAGCATGGTGACATGTGGAGCTGACGAATACTAATAGATCGAGGACTTAACCATATAATATGAAGCAATGTTATCTAGTTTTGAAGGAATATGCCTTCATAGTTTGGTGATGATGGCAGAGAGGTCACACCCGTTCCCATACCGAACACGGAAGTTAAGCTCTCTAGCGCCGATGGTAGTTGGGACCTTGTCCCTGTGAGAGTAGGACGTCGCCAAGCTATTTATATTGTCGCGGGGTGGAGCAGCACGGTAGCTCGTCGGGCTCATAACCCGAAGGTCGCAGGTTCAAATCCTGTCCCCGCAACCAAATGGTCCCGTGGTGTAGTGGTTAACATGCCTGCCTGTCACGCAGGAGATCGCCGGTTCGACCCCGGTCGGGACCGCCATTTCATATAAAGAAAAGAACGAAACAAGTTGTTTCGTATTTTTTTATTTGTTTTAACAAAAAACTAATAAAGACAGTCAAACTATCCTTAGGACAACTCCTAAGGACTTTTTTATATATTCAAAACCTGTATAATAAAGAGCAGAGAACATTGTGAGTAAAGTAGGTGAAGTCTGTGAGTAAATATGAAGTAACAACAAAATCTTCTGAGGAAACACAAAGGTTATCAGAAAAACTAGGTGAGCTCGTAGAGGCACAAGATGTAATTATTTTAGAAGGAGATCTTGGAGCTGGTAAGACGACTTTTACAAAGGGACTAGCAAAAGGTCTTGGAGTGAAAAGAGTTGTAAATAGTCCTACCTTTAATATCATTAAAGAATATAAAGGTAGGTTACCGCTATATCATATGGACGTGTATCGCTTAGCAGAAAGTGAAGAGGACTTAGGCTTTGATGAATATTTCTACGGTGAAGGAATTACGGTAGTAGAATGGGCTCATTTAATAGAGGCATATTTACCAAATGAAAAGTTACAAATTAGTTTATTCCATGCTGGAGATGACACAAGAAAAATTATACTCGAGCCAATTGGAGATCGCTATATTAGATTATGTGAGGAGCTATTACAAGATGAAAGTACTAGCAATTGATACTTCAAATTACGTAATGGGTGTATCCCTTATTGAGGAAGGAAACGTAATTGGGGAAATCATTACAAATTTAACAAAAAACCATTCTGTACGTCTTATGCCAGCTGTAGAGAAACTGTTAAAAGAGTGTGGCGTAAAACCGAAGGAATTAACTAAAATCGTTGTAGCTGCTGGACCTGGATCCTATACAGGTGTTCGCATAGGCGTGACAGCGGCGAAAACATTAGCTTGGTCACTTCAAATACCAATTGTAGGTGTATCAAGTTTAGAGGTAGTAGCTGCAAACGGTGCTAACTTTAACGGGTTAATTTGTCCTTTATTTGATGGAAGACGTGGGCAAATTTATACTGGGTTATATACATATGAAGGAGAGCAGTTAACTTCAATAGAAGAAGACCGAATTATTCTTATTGTGGACTGGTTGCAAATGTTAAAAGATAAAGGACAGCCTGTTTTATTTATCGGTAACGATGTTAAATTGCATAAAGAAACAATTATAGAACATTTAGGTGATCAAGCTGTATTCGCTCCATTTACTAAAAATAACCCAAGACCAAGTGAGCTAGCATTCTTAGGATTACAAAAAGAAGAACAAGATGTGCATACGTTTGTTCCAAGCTATCTTCGTTTAGCTGAAGCTGAAACAAAGTGGTTAGAAAGTCAAAACAAGTAGGAGCTTGCAGAAGATGGATATGATATTTAGAAAGATGGAGCTTGATGATATTGCTCAAATTGTAGCTATTGAAGAAGCGTCTTTTTCAACTCCTTGGACTGCAGATGCCTTTCACCGTGAATTAACGATGAATGAACATGCACATTATATTGTGTTAGAAAAAGATGGTCGTGTAGTCGGGTATTGTGGATTGTGGATAATTATTGATGAATCACATATAACAAATATAGCTATTTTGCCAGAATACCGAGGTCAAAAGTTAGGAGATGCCCTATTGAAAGCAGTTATTTCTGAAGCGAAAGAACTAGGGGTAAAAACAATGACACTTGAAGTACGTGTATCAAATGAAGTAGCAAAGCAGTTATACAGAAAATACGGATTTCAAAATGGTGGGATTCGTAAACGATACTATGCAGACAATCAGGAAGATGGTCTCGTAATGTGGGTGAATATATAATGGAAAAAAATACGATTATACTTGGTATTGAAACAAGTTGTGATGAAACAGCAGTAGCAGTTGTTAAAAATGGAACGGAAATTATTGCGAATGTCGTTGCATCACAAATTGAAAGTCATAAACGTTTTGGCGGCGTTGTACCAGAGATTGCATCCCGTCATCATGTAGAAGAAATTACAGTTGTGTTAGAAGAAGCTTTAAAGGAAGCAAACATCACATTTGATGATATTGATGCAATTGCTGTAACAGAAGGTCCTGGTTTAGTAGGAGCACTTCTAATTGGAGTAAATGCAGCGAAGGCAGTAGCGTTTGCACATGATATTCCGTTAGTCGGTGTTCATCATATTGCTGGTCATATTTATGCGAACCGTTTAGTAAAAGAAGTTCAATTCCCGTTATTATCACTTGTTGTATCTGGTGGGCATACAGAACTTGTTTATATGAAAGAACATGGTTCATTCGAAGTAATTGGTGAAACACGAGACGATGCAGCTGGAGAAGCATATGATAAAGTAGCTCGTACGTTATCTATGCCATATCCAGGTGGTCCTCATATTGATCGCCTTGCACATGAAGGAGAACCGACAATTGATTTGCCTCGTGCATGGCTAGAACCGGATTCATATGATTTTAGCTTTAGTGGATTGAAATCAGCAGTTATCAACACTGTGCATAACGCAAAACAGCGCGGTATAGAAATTGCGCCAGAAGATTTAGCGGCAAGTTTCCAAGAAAGTGTAATAGATGTACTTGTAACGAAAGCAGCTCGTGCAGCAGAAGCTTATAATGTAAAGCAATTACTTCTTGCTGGTGGAGTAGCTGCTAATAAAGGACTTCGTGCGCGATTAGAAGAGGAATTTGCACAAAAAGAAAACATTGAATTAATTATTCCGCCGCTATCTTTATGCACAGATAATGCAGCGATGATTGCAGCGGCAGGGACAATTGCTTATGAACAAGGTAAGCGTGCAACATTAGCCTTAAATGCAAATCCAGGATTAGATATTGAAGCATAGTTATGCACATAATTAACCACAGGTTGTGGATAAAACCCATATTGTCTGTTGATAATGTGGGTTTTATTGTGTATATAAAATGTTGATAACTTTTTTGTTGATTGTGGATAATGTGGAAAAGTTATTTTAAGGTTTATTTTATAAAGGTGGATATGTGTATAAACTTGTGGATAAATAGGATGATGTCAGACCTTTAAATTTGTTCTTTTTCGGGAAATAAAAAGTAAGAAGATATCTCCGAAAAACATTTTGAAACATCCCCCTATTATAGAAGATGCTAATATTGTCAATTTTTGTCGTTAAATCGATATTTTGTGTCGAATTGTTAATATATATAGGGTTACAATAGATATATTTGAAAAATCGTTGGTATATTCTAAGTTACGATTGATATACTCAAAAATTGTTTCTGTATTAAAAGAAAAAAAGATGTCGCATAGTCAAAAATCCTGACTTATGAGACATCTTCCTTATTTAAATATGCTTATACATGCAGCTCTTCCCATTCTGCCATACAAGTTTCAAGTTGTTCTTGTAGCGTTTGCTTTTTAGTTGTAATTTCACTAGCTTTTTCATAATCTGCATATATTTCTGGTAAGCAAAGTTGATCTTCTAGCGTAGCAATTTCTTCTTCTAATTCTAATATACTTTGTTCTAGCTCTTCAATTTTTCTAGTGCGTTGACGCTCTAGTTTTTTACGCTCTTTTTCTTCTAAATAATTTAATTTCTCTTGTGCAACCACTTTTTGAACAGGAATGTCACTTTCTTGCTGTTCAAGTTCTGCACGTTCAATCATTTCATTTTTCTTTTCAACGTAGTAATCGTAATCCCCTAAATATTCCTGTGCACCTTCTGTTGATAACTCAACCACAGTCGTTGTTACACGGTTAATAAAGTAGCGGTCATGTGAGACGAATAGAAGAGTCCCTGGGTAATCAATTAAAGCATTCTCCAAAATCTCTTTACTATTTAAATCAAGGTGGTTCGTAGGCTCATCTAGAATTAACAAATTCGACTTTTGCATCATAAGTTTTGCAAGAGCTAATCGAGCTTTTTGTCCACCACTAAGAGAAGATACTGGTTTCAGTACATCATCTCCTGTGAATAAAAAATTCCCGAGTATAGTACGGATTTCTTTTTCAGGTTGCAGTGGATATTCATCCCATAATTCATTTAAAACCCGTTTAGAAGATGTTAAGTTTGCTTGTTCTTGATCATAATAACCAACAGATACATTTGATCCGAAAGAAACATCACCATTTAATAGTGGTAACTTATTCACAATAGACTTTAACAATGTGGATTTCCCAATTCCGTTTGGACCAACTAAAGCAACACTATCTCCGCGAGTTAAGCGCATAGTTACATGTTCAATTATAGGGTTCTCATCATAGCCGATGGTTGCATCAGTTACTTGTAAAACATCATTTCCACTTTGCTTTTCAATATCGAAGTGGAATGATGCTGACTTAGAATCCCCTAATGGTCTCGTTAATAATTCCATTCTGTCTAGTTGTTTACGACGACTTTGAGCACGTTTCGTTGTAGAAGCGCGAGCTATATTCTTTTGAACGAAGTCCTCAAGTTTTGCGATTTCATCTTGTTGTTTTTCGTAACGTTTCATTTCTTGCTCATATAATGCTGATTTTAAGTCTAAATATTTACTGTAGTTACCAACAAATCGTCTGCTTTCTTTATTCGAAATTTCATATACTTGTGTAACGAGTTTGTCTAAGAAATAACGGTCATGTGAAACGATTAATATTGCGCCAGGATAACCTTGTAAATATTGCTCAAGCCACGTTAATGTTTCGATGTCTAAATGGTTTGTAGGCTCGTCCAAAATAAGTAAGTCTGGTTTTGTTAATAATAATTTCCCGAGAGCTAATCTTGTTTTTTGCCCGCCGCTTAAAGTAGAGATCGTCGTCTGGTGCGTTTCAACTGGGAAGCCAAGGCCGCTTAAAATGGAGCGAATATCCGCTTCATATTGATATCCACCTTGATCTTTATAATTGAGTTGCAATTGGTCATAATCAGCTAACAATCTTTCATATGTAGCTTCGTTTGAAAAGTTTTCTTCTTTTCCCATTTCTTGCTCAAGCCTTCGAAGTTTTGTCTCCATTTGCTGTAAGTGAGTAAAGACGGTTAGCATTTCATCCCAAATTGTTAAAGACGTTTCTAGTCCAGTATTTTGAGCTAAATATCCGATTGAGACATCTTTCGGTTTTATAATTTCGCCACCATCATGAGATAATTCACCAGCGATAATTTTTAATAATGTAGATTTGCCTGCTCCATTCCTTCCAACTAATGCGATACGATCTTTTGTTTGTACTTCCAATTTTATGTTTGCAAGAATCGTTTCTGCACCGTATAATTTCGAAAGCGCGTTTACTTGTAATAAAATCAATGTTTTCACCTCAAATAATTTCTTAACTTTGCCATGTTTATATTTCTCAATCATACTAAAAATAGTGTATAGTTTAAAATAAAGAGAGAATACTTCTTCTCTTTATTATACAAGGAATTTAATGAGTGCTAAACTTCTGTATTTGATTAAAGTATATGAATAAAGATAGGAAGAGAGGAGAGGTCATATGGATCAGCAAAAGATTCCACAAGCCACTGCTAAAAGATTGCCTCTATACTATCGATTTATCCAAAACTTATCTCTTTCTGGTAAGCAGCGTGTTTCATCGGCCGAATTGAGTGAGGCAGTAAAAGTAGATTCCGCAACAATACGAAGAGATTTTTCGTATTTTGGAGCGTTAGGGAAAAAGGGATATGGATATAACGTAAATTATTTATTATCATTTTTCCGCGAAACACTTGATCAAGATGATATAACACGTGTAGCACTTATTGGAGTAGGTAATTTAGGGACCGCTTTCTTACATTATAATTTCACGAAAAACAATAATACAAAAATTGAAATGGCATTTGATGTTAGTGAAGAGAAAGTTGGAACAGAAATCGGGGGCATTCCTGTATATCATTTAGATGAATTAGAAGAGAGATTATCAAATGATATACAAGTGGCAATATTAACAGTACCGGCTACAGTAGCACAAGCTGTAGCAGATAGATTAGCTGAAACGAGCGTGCATGGTATTTTGAATTTCACACCAGCGCGATTAAACGTATCAGAGAATATTAGAATTCATCATATTGACTTAGCTGTAGAGTTACAAACATTAGTTTACTTTTTGAAAAACTATCCACAATAAAACGCAGAGGAAGCGACCTCTGCGTTTTATTATTGTTTCTTCTTTGTGAATTTAATTAATATAAGGCGAAGTGCCAAATTAAAATCAATTGTTGCCATAACTGCAAATAGTATTGTCCACATATTCCAGATTGTATCTGTCACGTTCGTAATGGCGAAGCGTGTAAAGATACATCCAAGAAGGAAGTATAGTGCAGCCATGAACAATGGTGAGTTTCTCATACAAAAAATCCTCCGATAAAGCCTTGCATTTTTTCAGCTTCTTTAATCATTTCTTGAATTTGTTCATTGCTCATAAAAATTTGCCCAATAGCGACCAATGTATTCATCGCAACATGAGCTGCAATCGGAACGATAATCCGTTTCGTCTTCACATATAAGAAGGCGAATACGAGCCCCATAGCAGTGTATACCAATAAATGAGTAAAATCAAAATGAATTGCTGCAAATACAAGCGAACTAATGATAGCTGCGATAAAGAAGTTAAACTTCTTATAAAGCGTGCCGAATAGAATTTTTCTAAATACGATTTCTTCTAAGATAGGTCCAATTATAGATACAACAATAAGGAACCAAGGTATCGTTCTTGCGATGTCCATCAGTCTGTCTGTATTCTCAGATCCACGTGGAACCCCAAATACATACATTTCAATCATACCTGCAATGGATTGTGAGATGATTGCTAAGAAGAACCCGATGAAAATCCATCCAATAGTAGCTGGGACAGAAGAGCGCATTGGATCTAAATGCCTGTCACGAATATCTGTTCTAAGTAACCAAAGTACGATACATAATGCAACAAAGAAGCTAATAATTGCCCAGTGTCCCGTTATGATTTGTCCTTTTTCCTCAATGGTAAATCCTCTATTATCGTAGAGTCCTGTTTTTAGGAGAAGTGGTAATCCAACAACGCCGGATAACTGCATTAAAATGTATGTAACGATAATCCACCAGTATTGTTTCTTCAAATGGTTTAACCATCCTTTCTAACTATAGTGTATGAGATAAGTTAGGATAACATGTAAATATGCTACCTACGATATAAACCTCACTTGAATTATGTTTTTTTCGTAAATCCTTATTTGAAATTATAATAGAAGACAGGAGAAAGTTGTGTGTGTAGCGAAAACAACTTAGGGTGTCCTTTCATATTGTAACATACGAGCAGTGGAAACAACGATTCATATAGTAAAGGCAGTATTCTATATAGAAAGTTTATATAGTGATTTGCGAAAAAATTATGATTTTTTTACTTGCAAAAGAAATTGAGATTATTTATTATTATAAGTGTGTTAGCACTCGGGTGACTTGAGTGCTAATAAAAGAAATTTACATAACAAAATGAGGAGGTTATTGTTCATGCTAAAGCCATTAGGTGATCGCGTTGTAATTGAGCTTGTTCAAGCAGAAGAAAAAACAGCAAGTGGTATCGTATTACCAGATACTGCAAAAGAAAAACCACAAGAGGGTAAAGTTGTTGCAGTAGGTACTGGTCGAGTGCTTGAGAATGGTGAGCGTGTTGCTTTAGAGGTAGCAGCAGGTGATCTTATCATCTTCTCAAAATATGCAGGTACTGAAGTGAAATATGAAGGTACAGACTACTTGATTTTACGTGAAAGTGACATTTTAGCAGTTATCGGTTAATTATATAAATCTTAAAAAATCCAAGGGGGTCAATTATTATGGCAAAAGATATTAAATTTAGTGAAGAAGCACGTCGTTCGATGCTTCGCGGTGTCGACACTCTTGCAAATGCAGTAAAAGTAACGCTTGGACCAAAAGGTCGTAACGTTGTACTTGAGAAAAAATTTGGTTCACCACTTATTACAAATGATGGTGTAACAATCGCAAAAGAAATCGAATTAGAAGATGCATTCGAAAACATGGGTGCGAAATTAGTAGCAGAAGTTGCTAGCAAAACAAATGACGTAGCTGGTGACGGAACAACAACTGCAACTGTATTAGCGCAAGCTATGATTCGTGAAGGTCTTAAAAACGTAACAGCTGGTGCGAACCCAATGGGTCTTCGTAAAGGTATCGAAAAAGCTGTTACTGCTGCAATTGAAGAATTAAAAACGATTTCTAAACCAATCGAAGGTAAATCTTCTATCGCACAAGTAGCTGCTATTTCTGCTGCTGACGAAGAAGTAGGTCAATTAATCGCTGAAGCAATGGAGCGCGTTGGTAACGACGGCGTTATTACTTTAGAAGAATCTAAAGGCTTCACAACAGAATTAGACGTAGTAGAAGGTATGCAATTTGATCGTGGATATGCATCTCCTTACATGATTACTGATTCTGACAAAATGGAAGCAGTTCTTGATAACCCATACATCTTAATCACTGATAAAAAGATTTCTAACATTCAAGAAATCTTACCAGTATTAGAGCAAGTGGTACAACAAGGTAAACCACTTCTTATCATTGCTGAAGATGTAGAAGGCGAAGCGTTAGCTACATTAGTAGTGAACAAACTTCGTGGTACATTCAATGTAGTAGCTGTTAAAGCTCCTGGATTTGGTGACCGTCGTAAAGCAATGCTAGAAGATATCGCGATCTTAACTGGTGGCGAAGTAATCACTGAAGAATTAGGCCGTGACTTAAAATCTGCTACAGTTGAATCTTTAGGACGCGCTGGTAAAGTTGTTGTAACGAAAGAAAACACAACTGTAGTTGAAGGTGTAGGAAGCACAGAACAAATCGAAGCTCGCATCGGTCAAATCCGTGCGCAATTAGAAGAAACAACTTCTGAATTCGATCGTGAAAAATTACAAGAGCGTCTTGCAAAACTTGCAGGTGGCGTAGCGGTAATTAAAGTAGGTGCAGCAACTGAAACTGAGTTGAAAGAACGCAAACTTCGTATTGAAGATGCACTTAACTCAACTCGTGCAGCAGTAGAAGAAGGTATCGTTGCAGGTGGTGGTACTTCACTTATGAACGTATACACAAAAGTAGCTTCTATCGTAGCTGAAGGCGACGAAGCAACAGGTATCAACATCGTACTTCGCGCACTAGAAGAGCCAGTTCGTCAAATCGCAATCAACGCTGGTCTAGAAGGATCTGTAGTTGTAGAGCGTCTAAAAGGCGAAAAAGTAGGCGTTGGTTTCAACGCAGCTACTGGCGAATGGGTTAACATGCTTGAGTCTGGTATCGTAGATCCAGCTAAAGTAACTCGTTCTGCACTTCAAAACGCAGCATCTGTTGCAGCTATGTTCTTAACAACTGAAGCTGTAGTAGCTGACAAGCCAGAACCAAATGCACCAGCAATGCCTGACATGGGCGGCATGGGCATGGGCGGTATGGGCGGAATGATGTAATTCCGTTTGCCCTAAAAAACATCCATTTCTATATAGAAATGGATGTTTTTTTATGTTTTTTAGAAAAGGAAATGAATTTCTGTAGAATTTTGTCGCTTTCTCTCTTGACCATATTGATATTTCATTGTTAGAATCTAGGAAGATAATATAAAATGATCCTTCATATATCCTCAATGATATGGTTTGAGAGTCTCTACCGGGTTACCGCAAACAACCTGACTATGAAGGCAGTGTGTCTTATATTTATAAAGAGCGGAGACTATCTTTCTTTATAAAGCCAGACCCCTGCCTTTTCTTTGTTATGAGACTAGAGGTGGAGGACTGGCTTTTTTTATTATATTGGTAATGCTTTTCGCCAAATTGGTGAAAATATTTATATACGAGAACTAACGTTGGGGTGATTATTTTGAAGAAACAACACGATACAATTATCGTTTTAGATTTTGGAAGTCAATACAATCAGTTAATAGCACGTCGAATTCGTGAGTTCGGTGTATACAGTGAACTTCATCCACATACAATTACTGCAGAAGAAATTAAAGCAATGAATCCAAAAGGGATTATTTTCTCTGGTGGACCAAATAGCGTATACGGTGAAGGTGCATTACATTGTGATGAAAAAATCTTTGAACTAGGTTTACCAATCTTCGGTATTTGTTACGGTATGCAGCTTATGACGCAACACTTCGGTGGTAAAGTAGAGCGTGCAAATCACCGTGAGTACGGAAAGGCTGTTCTTAAAGTAGAGAACGAATCAAAATTATATGCGAACCTTCCAGAAGAGCAAGTTGTATGGATGAGCCATGGTGACTTAGTAACTGGTTTACCTGAAGGATTCGTAGTAGACGCAACAAGTGAGTCTTGCCCAATTGCTGGTATGAGCAATGAAGCGAAAAACTTATACGGTGTACAATTCCACCCAGAAGTACGTCACTCTGAGCACGGTAACGATTTAATTAAAAACTTCGTATTCGGCGTATGTGGTTGTTCTGAAGGATGGAACATGGAGAACTTTATCGAAGTAGAATTAGAAAAAATTCGTGAAACTGTTGGAGACAAAAAAGTACTATGCGCACTTAGTGGCGGTGTAGACTCTTCTGTTGTAGCAGTATTAATTCATAAAGCAATCGGCGATCAATTAACTTGTATTTTCGTTGACCACGGCTTACTGCGTAAAGGCGAAGCAGAAGGCGTTATGAAAACATTTAGCGAAGGCTTCCACATGAACGTTATTAAAGTGGATGCAAAAGAACGCTTCATGAACAAGTTAAAAGGTGTAGAAGATCCAGAACAAAAACGTAAAATCATCGGTAACGAATTCATTTACGTATTTGATGATGAAGCGTCTAAATTACAAGGTATGGACTTTTTAGCACAAGGTACACTTTACACAGACATCGTTGAAAGTGGTACAGCAACTGCACAAACAATTAAATCTCACCACAACGTTGGTGGACTTCCAGAAGACATGCAGTTCAAATTAATTGAGCCTTTAAACACGTTATTTAAAGACGAAGTACGTGTATTAGGATCTGAACTAGGAATTCCTGATGAAATCGTATGGCGTCAACCATTCCCAGGACCGGGTCTTGGTATTCGTGTATTAGGTGAAATTACAGAAGAGAAATTAGAAATCGTTCGTGAATCTGATGCGATTTTACGTGAAGAAATTATTAAAGCGGGCTTAGACCGTGAAATCTGGCAATACTTCACTGCACTTCCTGGTATGCGTAGCGTAGGTGTTATGGGTGACGAGCGTACTTACGATTACACAGTAGGTATCCGTGCAGTAACATCTATCGACGGTATGACAGCTGACTGGGCACGTATCCCTTGGGACGTATTAGAGAAAATCTCTGTACGTATCGTAAACGAAGTAAAACACGTTAACCGTATCGTGTATGATGTAACGAGTAAGCCACCAGCAACTATTGAGTGGGAATAGTATTTATAAAAAGGTCCATCTATTGCTTATGCATAGATGGATCTTTTTTATTTTGGTATTAATACGAACGAAACTATAAAAGTTTATGAAAATGTTCGTTTTTAAATTGACAAAACTACTTCGTCGAGTTAATATGATTATGTAATTCAAACGAAAAGTGAATATTATAGCCGTCGTATAATATCGGGGATATGGCCCGAAAGTTTCTACCTAGCTACCGTAAATGGCTTGACTACGAGGCGTTTGTATAAAGATGAGGGGAAACTTGTCTTTGTTTATAGAACGCTTCCATGTATATATGCAATGGAAGCCTTTTTTATTTCTCGGGATAAAAGAGGGCTAGGGTGAAATACGGCGAGTAATCATATAACGGGGGAAACATAGGATGAAACGCTATTTTCAGTTTGATGAGCTCGGTACGAATTATAAGACTGAGTTCATAGCAGGGTTAACGACATTTCTATCTATGGCTTACGTACTATTTGTCAATCCTGCTACGCTGTCGCTTGGAAATGTTAAAGGGTTACCAGCAGGTACAGGGATGGATCCAGGTGCAGTATTCGTTGCTACGGCATTAGCGGCAGCGATCGGTTCGTTAATTATGGGTATTTTCGCGAAGTATCCAATTGCTTTAGCGCCAGGTATGGGAATTAACGCGTTCTTTGCTTATACAGCAGTGTTAACGATGGGTATTCCGTGGCAAACGGCCATTGCCGGAACATTAATGTCAGGTATTATCTTTATTATTCTTACTGCTTCAGGTATTCGTGAAAAAATCATTAATGCAATTCCATCGGAGTTAAAGTTTGCAGTAGCAGCAGGTATTGGATTATTCATTGCTTTCCTTGGATTCCAAAATGCCGGAATTATCGTGAAAAACGATGCGGTTCTTGTTGGGTTGGGGGACTTAACAAAGGGCACAACGTTACTAGCAATCTTCGGGGTTGTTACTACGATCATCTTCATGATTAAGAAAGTTAATGGTGCAGTATTCTACGGTATGATTCTTACAGCGATCTTAGGAGTTGCAACAGGATTAATTGATACTCCGAAAGCTGTGGTGGGAGCAATACCGAGTCTAGAACCAACGTTCGGTGTGGCGTTAACGCACTTCGGAGATATTTTCACAGTTCAAATGGGGATTGTTATTATAACGTTCTTCTTTATCGATTTCTTTGATACAGCAGGTACGCTTGTAGCGGTTGCAAATCAAGCAGGGTTAATGAAGAACAATAAATTACCACGTGCAGGAAAAGCGTTATTTGCAGATGCGATTGCAACTGTAATTGGTGCGATCTTGGGTACATCAACAACAACGTCTTACATTGAATCGTCTGCAGGGGTAGCAGCGGGAGGACGTTCTGGATTTACAGCAGTTGTAACAGCAGGATTCTTCTTACTGGCACTATTCTTCTCGCCATTATTAAGTGTTGTAACGCCAGCTGTAACGGCACCGGCTTTAATTATTGTAGGAATCTTGATGGTTTCTTCCTTAGGGGAAATTGATTGGAAGAAATTCGAGATTGCAGTACCAGCATTCTTTACAATTATCTCTATGCCACTTACGTATAGTATCGCAACTGGGATTGCCATTGGATTTATCTTCTATCCAATTACAATGGTTGTGAGTGGTCGTCGTAAAGAGGTTCATCCAATTATGTATGTTATGGGAGTTTTATTCGTACTGTATTTCATCTACGTTCGTAAATAAAAGGGGTTTTTTAAAGGTCTAGACTTAAGGGGAGTCTAGACCTTTTTGCGTCTTCAGAAAATCTTAAGGATTTCCGAGCGTTTTTCTTCAGAAGTTTTCCTATAATAGAAGTTAGGGATTAAAAAAGTGATGGGGGAGATATTGTGGCACACGAAACAATACTTGTCGTAGATGATGAAAAAGAAATTCGGAATTTAATTACAATCTATTTAAAGAATGAAGGATATAAAGTATTACAAGCAGGAGACGGAGAAGAAGGATTACGTCTATTGGAAGAAAATGAAGTACATCTAGTCGTATTAGATATTATGATGCCGAAAGTGGATGGTATTCATATGTGTATGAAGGTAAGGGAAGCGAAAGAAATGCCTATTATTATGCTTTCTGCGAAAACGCAAGATATGGATAAGATTTTAGGATTAACAACAGGGGCAGATGATTACGTAACGAAACCCTTTAATCCATTAGAGTTAATTGCACGAATTAAATCTCAGTTACGCCGTTATATGAAAATGAATGGTTTCGCTGTCCAAAATGAGGACGAGTTAGAAATTGGGGAGATGAAAATCAACATCTCGACCCATAAAGTTGTTGTAGAGGGAGAAGAAGTGAAACTAACTCCGAGGGAATTTTCAATTTTAGAATTGCTAGCTAGAAATCCAGGTATGGTGTTTAGTGCGGAGCAAATTTATGAAAAGGTGTGGAACGAACGATCTTTCCAGTCTGATAATACTGTAATGGTGCACATTCGGAAAGTGCGTGAAAAGATTGAGGAGAATCCAAGGAAACCTAGATATATAAAAACAGTATGGGGAGTGGGGTATAAGATTGAAAAAGATATTTAATCCGTTTACTTATGTTAGGAAATTTCGCGAATTAATTGGAAAGATAATAAAGAGTGTGAAACGGAGTATACGGATTCAACTTATTACGGCGTTTACTGCTTGTGCGTTATTAGGTCTCTTTGTATCAACGAAGATAGTAGCACCTATTTTTGAAGATGCTAGCCAGCATGCTGAGATTAATTATAGAGATGGTATGGAGCAAATTAATCGTAAAGCTCAAAGTACAGCGGAAATGATGGTTGCTGAAAATAAATTAGATGCTGTACAAAACATGATAGAGCTAGAAAATGAAAATTTAGAGCAAGGGCATGATGCTTTTAAAATATTAGTTACGGATGAAAATGGTAAAGTTTTGTATAAAACGAAGCAAGCGCAAGAAGAACAAATTAATTTGCATAATACAATTCGTAATGCGACTTCATTTGCTATCAATTATTCAAATAATAATGATATTGAAAAATCAAGAAAAGAGTTTATTACATTCTCGCCTATTACAATTGAAGGTAAGAACTTATATATGTTTGTAAGCGGGATTCCTCAAGGGGAGGTAGTGTATTATAAAGTAGAAGGGCCATTCCCATTTTTAATTGGTGTTCTTGTATTCATTTTCTCTTTCTTCTATATAACAAAGAGAAAGATGGAGCAGATTGAAGCAATGGCACAAGGTGTAAAGGAAATAGAAAGAGGCAACTTAGCGTACCGCATTGAGAAAAAAGGTGAAGATGAGATTGCAGCTTTAACTGAGAATATTAATAATATGGCAGAAGAGCTTATGAATAATATAGAAAAGGAACGTAAATTAGAGAAACAGAAGAGTGAGCTTATTACGAATGTATCTCACGATTTACGCACACCGCTGACTTCTATTATGGGCTACTTACGATTACTTCGAGATTCTAAATATGAAAATAAAGAACAACACGATGAGTATACGAGAATTGCTTTTGCAAAGTCGGAGCAGTTAAAAAATTTAATAGAAGATTTATTTGAGTATACGAAGTTAACAAATGAACAAGTTGTATTAGAAAAACAGGAAGTTTGTATGAATGAGCTACTCGAGCAATTAATAGAAGAGTTAGTACCGCAGGCGGAAGAACATGGACTTACGTTTGTTAAGAAGTTTCCTGAGGAACGTGCTTATGCATCGATTGATTCGGAAAAGATGGTTCGTGTATTTGATAATTTACTAATGAATGCGATTAAGTATAGTAAAGATGATGCAGATATAAAAGTTTCTCTTCAAAGGCAGCGTAGGGATATACAAATTGTAATTGCGAATCATAGTGAAGAGTTTACGAGAGAAGAGTTAGCGAATTTGTTTGAACGTTTCTATAAGAAGGATCAATCTCGAAGTAGAGTAACGGAAGGGTCGGGACTCGGTTTAGCGATTGCGAAAAGTATTGTTGAGTTACAAGGTGGTAGTATTCGAGCGGAATATAGGGATGGTATTATTCAATTTATCGTTTCGTTACCAATTATAGAAAAATAATAAATGAATAGAATGATATGTGATAAAAAGGCTTATTTTAAAAGAAATAAGCCTTTTTATATTTTTTATAAAAACATATTGACGATTAGAGCTTAGAGGTGTAATATAGAACAAGTCGCCGATGACAATAACGTCGAAAGCGACAAACGAAATAAAAAACTTAGTTGACATTGAAAGATGAAAATGTTAACATAAGGAAGTCGCAAATGAGCGACCAAGTAGTTCTTTGAAAACTGAACGAAACAAACAACGTGAAACGTCAATTTTTATTTTAGATGCTAGACAAACTAACTTTATTGGAGAGTTTGATCCTGGCTCAGGATGAACGCTGGCGGCGTGCCTAATACATGCAAGTCGAGCGAATGGATTAAGAGCTTGCTCTTATGAAGTTAGCGGCGGACGGGTGAGTAACACGTGGGTAACCTGCCCATAAGACTGGGATAACTCCGGGAAACCGGGGCTAATACCGGATAACATTTTGGACTGCATGGTTCGAAATTGAAAGGCGGCTTCGGCTGTCACTTATGGATGGACCCGCGTCGCATTAGCTAGTTGGTGAGGTAACGGCTCACCAAGGCAACGATGCGTAGCCGACCTGAGAGGGTGATCGGCCACACTGGGACTGAGACACGGCCCAGACTCCTACGGGAGGCAGCAGTAGGGAATCTTCCGCAATGGACGAAAGTCTGACGGAGCAACGCCGCGTGAGTGATGAAGGCTTTCGGGTCGTAAAACTCTGTTGTTAGGGAAGAACAAGTGCTAGTTGAATAAGCTGGCACCTTGACGGTACCTAACCAGAAAGCCACGGCTAACTACGTGCCAGCAGCCGCGGTAATACGTAGGTGGCAAGCGTTATCCGGAATTATTGGGCGTAAAGCGCGCGCAGGTGGTTTCTTAAGTCTGATGTGAAAGCCCACGGCTCAACCGTGGAGGGTCATTGGAAACTGGGAGACTTGAGTGCAGAAGAGGAAAGTGGAATTCCATGTGTAGCGGTGAAATGCGTAGAGATATGGAGGAACACCAGTGGCGAAGGCGACTTTCTGGTCTGTAACTGACACTGAGGCGCGAAAGCGTGGGGAGCAAACAGGATTAGATACCCTGGTAGTCCACGCCGTAAACGATGAGTGCTAAGTGTTAGAGGGTTTCCGCCCTTTAGTGCTGAAGTTAACGCATTAAGCACTCCGCCTGGGGAGTACGGCCGCAAGGCTGAAACTCAAAGGAATTGACGGGGGCCCGCACAAGCGGTGGAGCATGTGGTTTAATTCGAAGCAACGCGAAGAACCTTACCAGGTCTTGACATCCTCTGAAAACCCTAGAGATAGGGCTTCTCCTTCGGGAGCAGAGTGACAGGTGGTGCATGGTTGTCGTCAGCTCGTGTCGTGAGATGTTGGGTTAAGTCCCGCAACGAGCGCAACCCTTGATCTTAGTTGCCATCATTAAGTTGGGCACTCTAAGGTGACTGCCGGTGACAAACCGGAGGAAGGTGGGGATGACGTCAAATCATCATGCCCCTTATGACCTGGGCTACACACGTGCTACAATGGACGGTACAAAGAGCTGCAAGACCGCGAGGTGGAGCTAATCTCATAAAACCGTTCTCAGTTCGGATTGTAGGCTGCAACTCGCCTACATGAAGCTGGAATCGCTAGTAATCGCGGATCAGCATGCCGCGGTGAATACGTTCCCGGGCCTTGTACACACCGCCCGTCACACCACGAGAGTTTGTAACACCCGAAGTCGGTGGGGTAACCTTTTTGGAGCCAGCCGCCTAAGGTGGGACAGATGATTGGGGTGAAGTCGTAACAAGGTAGCCGTATCGGAAGGTGCGGCTGGATCACCTCCTTTCTATGGAGAATTGATGAACGTTGTTCATCAATAAAGTTTCCGTGTTTCGTTTTGTTCAGTTTTGAGAGAACTATCTCTCATATATAAATGTATGTTCTTTGAAAACTAGATAACAGTGTAGCTCATATTTTTTAATTTTAGTTTGGTTAAGTTAGAAAGGGCGCACGGTGGATGCCTTGACACTAGGAGTCGATGAAGGACGGGACTAACGCCGATATGCTTTCGGGGAGCTGTAAGTAAGCTTTGATCCGAAGAATTTCCGAATGGGGAAACCCACCATACGTAATGGTATGGTATCCTTATTCTGAATACATAGGGTAAGGAAGACAGACCCAGGGAACTGAAACATCTAAGTACCTGGAGGAAGAGAAAGCAAATGCGATTTCCTGAGTAGCGGCGAGCGAAACGGAACATAGCCCAAACCAAGAGGCTTGCCTCTTGGGGTTGTAGGACATTCTATACGGAGTTACAAAGGAACGAGGTAGACGAAGCGACCTGGAAAGGTCCGTCGTAGAGGGTAACAACCCCGTAGTCGAAACTTCGTTCTCTCTTGAATGTATCCTGAGTACGGCGGAACACGTGAAATTCCGTCGGAATCTGGGAGGACCATCTCCCAAGGCTAAATACTCCCTAGTGATCGATAGTGAACCAGTACCGTGAGGGAAAGGTGAAAAGCACCCCGGAAGGGGAGTGAAAGAGATCCTGAAACCGTGTGCCTACAAATAGTCAGAGCCCGTTAACGGGTGATGGCGTGCCTTTTGTAGAATGAACCGGCGAGTTACGATCCCGTGCGAGGTTAAGCTGAAGAGGCGGAGCCGCAGCGAAAGCGAGTCTGAATAGGGCGTTTAGTACGTGGTCGTAGACCCGAAACCAGGTGATCTACCCATGTCCAGGGTGAAGTTCAGGTAACACTGAATGGAGGCCCGAACCCACGCACGTTGAAAAGTGCGGGGATGAGGTGTGGGTAGCGGAGAAATTCCAATCGAACCTGGAGATAGCTGGTTCTCCCCGAAATAGCTTTAGGGCTAGCCTTAAGTGTAAGAGTCTTGGAGGTAGAGCACTGATTGGACTAGGGGTCCTCATCGGATTACCGAATTCAGTCAAACTCCGAATGCCAATGACTTATCCTTAGGAGTCAGACTGCGAGTGATAAGATCCGTAGTCAAAAGGGAAACAGCCCAGACCGCCAGCTAAGGTCCCAAAGTGTGTATTAAGTGGAAAAGGATGTGGAGTTGCTTAGACAACTAGGATGTTGGCTTAGAAGCAGCCACCATTTAAAGAGTGCGTAATAGCTCACTAGTCGAGTGACTCTGCGCCGAAAATGTACCGGGGCTAAATACACCACCGAAGCTGCGGATTGATACCGAATGGTATCAGTGGTAGGGGAGCGTTCTAAGGACAGTGAAGTCAGACCGTAAGGACTGGTGGAGTGCTTAGAAGTGAGAATGCCGGTATGAGTAGCGAAAGACGGGTGAGAATCCCGTCCACCGAATGCCTAAGGTTTCCTGAGGAAGGCTCGTCCGCTCAGGGTTAGTCAGGACCTAAGCCGAGGCCGACAGGCGTAGGCGATGGACAACAGGTTGATATTCCTGTACCACCTCTTTATCGTTTGAGCAATGGAGGGACGCAGAAGGATAGAAGAAGCGTGCGATTGGTTGTGCACGTCCAAGCAGTTAGGCTGATAAGTAGGCAAATCCGCTTATCGTGAAGGCTGAGCTGTGATGGGGAAGCTCCTTATGGGGCGAAGTCTTTGATTCCCCGCTGCCAAGAAAAGCTTCTAGCGAGATAAAAGGTGCCTGTACCGCAAACCGACACAGGTAGGCGAGGAGAGAATCCTAAGGTGTGCGAGAGAACTCTGGTTAAGGAACTCGGCAAAATGACCCCGTAACTTCGGGAGAAGGGGTGCTTTCTTAACGGAAAGCCGCAGTGAATAGGCCCAAGCGACTGTTTAGCAAAAACACAGCTCTCTGCGAAGCCGTAAGGCGAAGTATAGGGGGTGACACCTGCCCGGTGCTGGAAGGTTAAGGAGAGGGGTTAGCGTAAGCGAAGCTCTGAACTGAAGCCCCAGTAAACGGCGGCCGTAACTATAACGGTCCTAAGGTAGCGAAATTCCTTGTCGGGTAAGTTCCGACCCGCACGAAAGGTGTAACGATTTGGGCACTGTCTCAACCAGAGACTCGGTGAAATTATAGTACCTGTGAAGATGCAGGTTACCCGCGACAGGACGGAAAGACCCCGTGGAGCTTTACTGTAGCCTGATATTGAATTTTGGTACAGTTTGTACAGGATAGGCGGGAGCCATTGAAACCGGAGCGCTAGCTTCGGTGGAGGCGCTGGTGGGATACCGCCCTGACTGTATTGAAATTCTAACCTACGGGTCTTATCGACCCGGGAGACAGTGTCAGGTGGGCAGTTTGACTGGGGCGGTCGCCTCCTAAAGTGTAACGGAGGCGCCCAAAGGTTCCCTCAGAATGGTTGGAAATCATTCGTAGAGTGCAAAGGCATAAGGGAGCTTGACTGCGAGACCTACAAGTCGAGCAGGGACGAAAGTCGGGCTTAGTGATCCGGTGGTTCCGCATGGAAGGGCCATCGCTCAACGGATAAAAGCTACCCCGGGGATAACAGGCTTATCTCCCCCAAGAGTCCACATCGACGGGGAGGTTTGGCACCTCGATGTCGGCTCATCGCATCCTGGGGCTGTAGTCGGTCCCAAGGGTTGGGCTGTTCGCCCATTAAAGCGGTACGCGAGCTGGGTTCAGAACGTCGTGAGACAGTTCGGTCCCTATCCGTCGTGGGCGTAGGAAATTTGAGAGGAGCTGTCCTTAGTACGAGAGGACCGGGATGGACGCACCGCTGGTGTACCAGTTGTTCTGCCAAGGGCATAGCTGGGTAGCTATGTGCGGAAGGGATAAGTGCTGAAAGCATCTAAGCATGAAGCCCCCCTCAAGATGAGATTTCCCATAGCGTAAGCTAGTAAGATCCCTGAAAGATGATCAGGTTGATAGGTTCGAGGTGGAAGCATGGTGACATGTGGAGCTGACGAATACTAATAGATCGAGGACTTAACCATATAATATGTAGCAATGTTATCTAGTTTTGAAGGAATATGCCTTCATAGTTTGGTGATGATGGCAGAGAGGTCACACCCGTTCCCATACCGAACACGGAAGTTAAGCTCTCTAGCGCCGATGGTAGTTGGGACCTTGTCCCTGTGAGAGTAGGACGTCGCCAAGCAACTTTAAGACGAGTCAGAATGACTCGTCTTTTTTGTGTTTTATAACTTCTTTTCAAAGCTAAATATTTTGAAGTGCTGCTCATTTTTTAAAAGATTTTTGAGTACGTAGCTATATAAGTTTTATTCAATTTCTTTCGTGATTTTTGACAGGTAATTTAAGATTTTCTATTTTATTTCTTAAAGATAGAATTCATTGGTATGTTAAAATAGTACAGTTGTTTTTGATGTACTTTAATATAAGAAGATTTAAGTTAGAAAAGGAGATAATATGAAAAAGATAAGTATAATTACTATAGTAGTCTTAGTCCTGCTAGTAATCGTGTATATGTTAGTTGGAAATTATTTTTATAACTATGCATTAAATGCGAAACAAGAAAAGGAATTTTTGCAAGATAATCCTCATTTAGTGGAAACGGTAAATGCGTCGGGAGATGTATTGGCTGCAAATGAAGAAAAGAATGCAAACTTCGTATCGAAGTATAAACCTAACACATTAACTATACGTTCTTTCGATAAATTAAATTTAAAAGGTTATGAATATATGAATGAACCATCTAGTCATAAATGGGCAATTGTAGTTCATGGATATAGTGGTAGAGCATCAGAAATGACGAAATATGTTCGTAACTTTTATGAACAAGGCTATAATGTCATAGCACCAGACCTTCGTGGGCACGGAAATAGTGAAGGGGATTATGTTGGTATGGGCTGGCATGATCGTAAAGATGTGTTAATTTGGATTCAACAAATCTTAAAGAAAGACCCTAATGCTGAAATAGCTCTATTTGGTGTTTCAATGGGCGGGGCAACTGTAATGATGACTTCAGGAGAAGATTTACCTTCTAATGTTAAAGTTATTATTGAAGATTGTGGATACTCAACTGTTATTGATGAATTTACTTATCAACTAAAAGATTTATTCCACTTACCGAAGTTTCCTGTTATGAATGCGGCAAATACGGTTACTAAATTAAGAGCTGGGTATGATTTAGAAGAGGCCTCAGCTGTAAAACAAGTAGCGAAAAGTAAAACACCTATGCTGTTCATTCATGGGGATGCTGATACATTCGTTCCTTTTGAAATGTTAGATGAAGTATATAATGCTGCAAAAGTAGAAAAAGAGAAATTAATTGTTCCAGGTGCTGGACATGGGGAAGCGGAGAAAGTAGATTCGAATAAATATTGGAATACTGTATGGAAGTTCGTAGGGAAGTATATTCCGGCATAATTAAAGTTGTTGCATTTATATAGACGATAATCGGAGGGATAATAGTTAATCCTTTTGATTATCGTTTTTTTGTTAATTAGGTATTCTGCTATAAGTGTATTTTTGTATGTACTATATGAAGGAGGTAGAGCAAAAACTTTTGAATTCCTTAATCTCAGTGCTACAATGATTGAAAATTAAAAGTTAATGAGGTGTTTCTATGAAAATTGAAGTTTGGTCAGATTTTGTATGTCCATTTTGCTATATTGGGAAACGTAGATTAGAGATGGCTTTAGAGCAATTTCCGCATAAGAAGGATGTTGAAGTTGAGTTTAAAAGTTTTGAATTAGACCAAAATGCTCCAATCTATTCTGGGACAAGTATTAATGAAGTACTTGCATCAAAGTATGGAATTAGTATTGAAGAAGCTAAGCGTAATAACGTACAGCTAGGAAATCATGCAGCTAGTATGGGTTTAAGTTTTAATTTTGATGAGATGAAGCCGACGAACACGTTTGATGCGCATCGTCTTGCGAAGTTTGCAAAGGATCAAGGAAAAGAAAAAGAGATTACGGAAAATCTACTTTTCGCATACTTCACTGAATCGAGAAATTTAAGTAATGTGGATACACTTGCTACTATCGCTGAAGTTTCAGGTTTAGATAAGCAAGAGGCTTTAAATGTTATTAATGATAAAAATGCGTATGCAAATGATGTTAGAATTGATGAAGCGATTGCTCAGCAATATCAAATTTCGGGAGTACCTTATTTTATTATTAATCAAAAGTATGCTATTTCAGGTGCACAACCACTTGAAACTTTTGTTGGTGCACTTCAGCAAGTGTGGGAAGAAGAGAATCCTGCACCTAAGTTACAAGAACTTTCTTCAGAGGGTGGAAGCGATCTTTCTTGTACTGATGGAAGTTGTTCGGCGCCGTCGAAAGAGCAATAGTTTTTATAGTAGAGTAGTACCCCATAGATAGTTCTGTGGGGTGCTTGTATATAACTATAGAAGAAATACATAAGTGAAATCTATAAAATATAAAGTTTTTTAAAAAACGTATTGACGATTATACTTTAGAGGTGTAATATAGAACAAGTCGCCGATGACAATAACGTCGTAAGCGACAAATGAAATAAAAAAACTTAGTTGACATTAACTAACGAAGATGTTAACATAAGGAAGTCGCAAATGAGCGACCAAGTAGTTCTTTGAAAACTGAACGAAACAAACAACGTGAAACGTCAATTTTTATTTTAGATGCTAGACAAACTAACTTTATTGGAGAGTTTGATCCTGGCTCAGGATGAACGCTGGCGGCGTGCCTAATACATGCAAGTCGAGCGAATGGATTAAGAGCTTGCTCTTATGAAGTTAGCGGCGGACGGGTGAGTAACACGTGGGTAACCTGCCCATAAGACTGGGATAACTCCGGGAAACCGGGGCTAATACCGGATAACATTTTGAACCGCATGGTTCGAAATTGAAAGGCGGCTTCGGCTGTCACTTATGGATGGACCCGCGTCGCATTAGCTAGTTGGTGAGGTAACGGCTCACCAAGGCAACGATGCGTAGCCGACCTGAGAGGGTGATCGGCCACACTGGGACTGAGACACGGCCCAGACTCCTACGGGAGGCAGCAGTAGGGAATCTTCCGCAATGGACGAAAGTCTGACGGAGCAACGCCGCGTGAGTGATGAAGGCTTTCGGGTCGTAAAACTCTGTTGTTAGGGAAGAACAAGTGCTAGTTGAATAAGCTGGCACCTTGACGGTACCTAACCAGAAAGCCACGGCTAACTACGTGCCAGCAGCCGCGGTAATACGTAGGTGGCAAGCGTTATCCGGAATTATTGGGCGTAAAGCGCGCGCAGGTGGTTTCTTAAGTCTGATGTGAAAGCCCACGGCTCAACCGTGGAGGGTCATTGGAAACTGGGAGACTTGAGTGCAGAAGAGGAAAGTGGAATTCCATGTGTAGCGGTGAAATGCGTAGAGATATGGAGGAACACCAGTGGCGAAGGCGACTTTCTGGTCTGTAACTGACACTGAGGCGCGAAAGCGTGGGGAGCAAACAGGATTAGATACCCTGGTAGTCCACGCCGTAAACGATGAGTGCTAAGTGTTAGAGGGTTTCCGCCCTTTAGTGCTGAAGTTAACGCATTAAGCACTCCGCCTGGGGAGTACGGCCGCAAGGCTGAAACTCAAAGGAATTGACGGGGGCCCGCACAAGCGGTGGAGCATGTGGTTTAATTCGAAGCAACGCGAAGAACCTTACCAGGTCTTGACATCCTCTGAAAACCCTAGAGATAGGGCTTCTCCTTCGGGAGCAGAGTGACAGGTGGTGCATGGTTGTCGTCAGCTCGTGTCGTGAGATGTTGGGTTAAGTCCCGCAACGAGCGCAACCCTTGATCTTAGTTGCCATCATTAAGTTGGGCACTCTAAGGTGACTGCCGGTGACAAACCGGAGGAAGGTGGGGATGACGTCAAATCATCATGCCCCTTATGACCTGGGCTACACACGTGCTACAATGGACGGTACAAAGAGCTGCAAGACCGCGAGGTGGAGCTAATCTCATAAAACCGTTCTCAGTTCGGATTGTAGGCTGCAACTCGCCTACATGAAGCTGGAATCGCTAGTAATCGCGGATCAGCATGCCGCGGTGAATACGTTCCCGGGCCTTGTACACACCGCCCGTCACACCCACGAGAGTTTGTAACACCCGAAGTCGGTGGGGTAACCTTTTTGGAGCCAGCCGCCTAAGGTGGGACAGATGATTGGGGTGAAGTCGTAACAAGGTAGCCGTATCGGAAGGTGCGGCTGGATCACCTCCTTTCTATGGAGAATTGATGAACGTTGTTCATCAATAAAGTTTCCGTGTTTCGTTTTGTTCAGTTTTGAGAGAACTATCTCTCATATATAAATGTATGTTCTTTGAAAACTAGATAACAGTGTAGCTCATATTTTTTAATTTTAGTTTGGTTAAGTTAGAAAGGGCGCACGGTGGATGCCTTGACACTAGGAGTCGATGAAGGACGGGACTAACGCCGATATGCTTCGGGGAGCTGTAAGTAAGCTTTGATCCGAAGATTTCCGAATGGGGAAACCCACCATACGTAATGGTATGGTATCCTTATCTGAATACATAGGGTAAGGAAGACAGACCCAGGGAACTGAAACATCTAAGTACCTGGAGGAAGAGAAAGCAAATGCGATTTCCTGAGTAGCGGCGAGCGAAACGGAACATAGCCCAAACCAAGAGGCTTGCCTCTTGGGGTTGTAGGACATTCTATACGGAGTTACAAAGGAACGAGGTAGACGAAGCGACCTGGAAAGGTCCGTCGTAGAGGGTAACAACCCCGTAGTCGAAACTTCGTTCTCTCTTGAATGTATCCTGAGTACGGCGGAACACGTGAAATTCCGTCGGAATCTGGGAGGACCATCTCCCAAGGCTAAATACTCCCTAGTGATCGATAGTGAACCAGTACCGTGAGGGAAAGGTGAAAAGCACCCCGGAAGGGGAGTGAAAGAGATCCTGAAACCGTGTGCCTACAAATAGTCAGAGCCCGTTAACGGGTGATGGCGTGCCTTTTGTAGAATGAACCGGCGAGTTACGATCCCGTGCGAGGTTAAGCTGAAGAGGCGGAGCCGCAGCGAAAGCGAGTCTGAATAGGGCGTTTAGTACGTGGTCGTAGACCCGAAACCAGGTGATCTACCCATGTCCAGGGTGAAGTTCAGGTAACACTGAATGGAGGCCCGAACCCACGCACGTTGAAAAGTGCGGGGATGAGGTGTGGGTAGCGGAGAAATTCCAATCGAACCTGGAGATAGCTGGTTCTCCCCGAAATAGCTTTAGGGCTAGCCTTAAGTGTAAGAGTCTTGGAGGTAGAGCACTGATTGGACTAGGGGTCCTCATCGGATTACCGAATTCAGTCAAACTCCGAATGCCAATGACTTATCCTTAGGAGTCAGACTGCGAGTGATAAGATCCGTAGTCAAAAGGGAAACAGCCCAGACCGCCAGCTAAGGTCCCAAAGTGTGTATTAAGTGGAAAAGGATGTGGAGTTGCTTAGACAACTAGGATGTTGGCTTAGAAGCAGCCACCATTTTAAAGAGTGCGTAATAGCTCACTAGTCGAGTGACTCTGCGCCGAAAATGTACCGGGGCTAAATACACCACCGAAGCTGCGGATTGATACCGAATGGTATCAGTGGTAGGGGAGCGTTCTAAGGACAGTGAAGTCAGACCGGAAGGACTGGTGGAGTGCTTAGAAGTGAGAATGCCGGTATGAGTAGCGAAAGACGGGTGAGAATCCCGTCCACCGAATGCCTAAGGTTTCCTGAGGAAGGCTCGTCCGCTCAGGGTTAGTCAGGACCTAAGCCGAGGCCGACAGGCGTAGGCGATGGACAACAGGTTGATATTCCTGTACCACCTCTTTATCGTTTGAGCAATGGAGGGACGCAGAAGGATAGAAGAAGCGTGCGATTGGTTGTGCACGTCCAAGCAGTTAGGCTGATAAGTAGGCAAATCCGCTTATCGTGAAGGCTGAGCTGTGATGGGGAAGCTCCTTATGGAGCGAAGTCTTTGATTCCCCGCTGCCAAGAAAAGCTTCTAGCGAGATAAAAGGTGCCTGTACCGCAAACCGACACAGGTAGGCGAGGAGAGAATCCTAAGGTGTGCGAGAGAACTCTGGTTAAGGAACTCGGCAAAATGACCCCGTAACTTCGGGAGAAGGGGTGCTTTCTTAACGGAAAGCCGCAGTGAATAGGCCCAAGCGACTGTTTAGCAAAAACACAGCTCTCTGCGAAGCCGTAAGGCGAAGTATAGGGGGTGACACCTGCCCGGTGCTGGAAGGTTAAGGAGAGGGGTTAGCGTAAGCGAAGCTCTGAACTGAAGCCCCAGTAAACGGCGGCCGTAACTATAACGGTCCTAAGGTAGCGAAATTCCTTGTCGGGTAAGTTCCGACCCGCACGAAAGGTGTAACGATTTGGGCACTGTCTCAACCAGAGACTCGGTGAAATTATAGTACCTGTGAAGATGCAGGTTACCCGCGACAGGACGGAAAGACCCCGTGGAGCTTTACTGTAGCCTGATATTGAATTTTGGTACAGTTTGTACAGGATAGGCGGGAGCCATTGAAACCGGAGCGCTAGCTTCGGTGGAGGCGCTGGTGGGATACCGCCCTGACTGTATTGAAATTCTAACCTACGGGTCTTATCGACCCGGGAGACAGTGTCAGGTGGGCAGTTTGACTGGGGCGGTCGCCTCCTAAAGTGTAACGGAGGCGCCCAAAGGTTCCCTCAGAATGGTTGGAAATCATTCGTAGAGTGCAAAGGCATAAGGGAGCTTGACTGCGAGACCTACAAGTCGAGCAGGGACGAAAGTCGGGCTTAGTGATCCGGTGGTTCCGCATGGAAGGGCCATCGCTCAACGGATAAAAGCTACCCCGGGGATAACAGGCTTATCTCCCCCAAGAGTCCACATCGACGGGGAGGTTTGGCACCTCGATGTCGGCTCATCGCATCCTGGGGCTGTAGTCGGTCCCAAGGGTTGGGCTGTTCGCCCATTAAAGCGGTACGCGAGCTGGGTTCAGAACGTCGTGAGACAGTTCGGTCCCTATCCGTCGTGGGCGTAGGAAATTTGAGAGGAGCTGTCCTTAGTACGAGAGGACCGGGATGGACGCACCGCTGGTGTACCAGTTGTTCTGCCAAGGGCATAGCTGGGTAGCTATGTGCGGAAGGGATAAGTGCTGAAAGCATCTAAGCATGAAGCCCCCCTCAAGATGAGATTTCCCATAGCGTAAGCTAGTAAGATCCCTGAAAGATGATCAGGTTGATAGGTTCGAGGTGGAAGCATGGTGACATGTGGAGCTGACGAATACTAATAGATCGAGGACTTAACCATATAATATGTAGCAATGTTATCTAGTTTTGAAGGAATATGCCTTCATAGTTTGGTGATGATGGCAGAGAGGTCACACCCGTTCCCATACCGAACACGGAAGTTAAGCTCTCTAGCGCCGATGGTAGTTGGGACCTTGTCCCTGTGAGAGTAGGACGTCGCCAAGCAACTTTAAGACGAGTCAGAATGACTCGTCTTTTTTGTGTTTATAAAAATAAGAATGGCTGGTAAATCTCAGTTTATTAAAATTTTACTTTATTGTTCACATCAACAAGTTCAAAACGCTCACAGACGAGTAACATATCTTCAGAGAAATTAAGACCAATCTCATTTAGTTCCTTTGTAAAAAAACGAACATGGGTGTCTCTCCAGTAATTATAAGTACGATCTCCTTCGCCTTCAGCGATAGCGAATTCTTCGCTTACTTCATTCATTGGTGTTACAGTTACTTCTATTGTCTTAATAATAGCTACAGGTTCATCATTACTATTGAGTATAATACTATAATCATTAGTAGTCGGTAGCGATTCATTTTCTAATTCATAAAAAATGTGACCGGAGCATGTAGCTGTTTTAATACCGTCAATTACTAGTTGTGCAAGATAATTAGGGGCATCCCCAAATTGCCAAGCTGTAACAGATTCTGGTTTTTTGTTGTTTCCCCAATAAGTATCCCAATATGTCTGTGCTAATTGATTCATTTTTATCGTCACCTCACTCTAATTAATATTTAATCTCTTTATAATTCCTAGGAAATTTATTTATTTGTTATGCCTTTGTACTTATTTTTAATTTGTATCAGTGTTTTGCAAATTAAAAAGATACTATGTGGAGTGAATATAGTTTGTAAATATGTTCTGTACATATATGGGATCTTTAATTTTCCAATTGCATTTTATGATAAAGGACATAGTTACTTAAAGAACGTTCAGATTATGAATGGTAGTTTATTATCACTATGCCATATTGAAGTGAGTAATACTAGAGTTGAAATAGATAAAAAAACCGATATTCTAAATTGAATATCAGTTTAATAATATGTGACTTATATGCATCTATAGCAATACGAAAAGCGTAAATAAGATAGCCAACAAAATACGGTAGTATGCAAAAGGTTTTAAACCTATCTTCTCTAAAAGCTTTAGAAAAGTTACTACTGCTAGCATCGCTACTATAAAAGAGGTAATGAATCCTACCGCGAACATAGGGATGTCATCGACACTTAAATACTTCCAACTTTTTAGTAAGTCTAAGCCTGTTGCCCCAATCATTACAGGAAGAGCTATTAGAAAAGAGAATTCAGATGCAGTCTTATAATTTACTTTTGCTAATAGACCTCCAGAGATAGTAGAGCCAGCTCTAGAGAAGCCAGGGTATACCGCTAAGCACTGAAATAATCCGATTGTTAAAGCTTGGCGGTATGTTAAATCGTCCAGTGAATAGGCTGCTGCCTCTTTCTTTTTTACTTCTGCAAAGATCATAAGAATTGCCCCTGCTACAAGTCCAATCACAACAGTGTATGGCTGGAATAAGTATGTTTTAATAATATCATGTAGTAGCAAACCAGCAACCACTGCCGGAAATACGCCAAGAAATACATGGAACGCGTTGAATTTTTTTTCTTTCTGTATAAGAGGTTTAATATTACATAAAGAAACGAGACGTTTATGATATAAAATTGCAATAGCTAAAATTGCGCCTAGCTGAATAACAATTTCAAACGTTTTTGCTCTTTCTCCCTCAAAGCCTAATAAATGCCCGACTAATATAAGGTGGCCAGTAGAAGATATAGGTAAAAATTCAGCTAATCCTTCTACAATACCGAGTATGAAGGCAATAATGATATCGCTCATAGTTTCACTCCTATACATTAATGAATGTCTACTTTTTTAAAATAGAATAGTGTTGCAATAAATCCGGAAATTGTCGTTACTGCAATGATGATATAAGAATACTCTGGTGGATATGTCGGTTGTAATTCGTTATTTGCGATATCTAGAGTAGCGGTCCACGGAAATAAATCTTTATGCTTGGAGTTTACGAGCATAAGATTAGTCATTGTAATAATGACTGTTAATATAATGGGTGGTACATAGCTCTTCATTACAAGAGTTAGTAGCACAATAGGTGAAGACAATAGAAAGAGAAGTCCACCACATATTAAAAATTCTAGGAAAGAACCTAAAAGTAAAGAAATGTTAAAACCAGGGAAGTTCCCCAATAGCCCTAATATTAAAGTAAGTGCCCAAGCGACTAAAGTTAGCATCATAATCCAAAGAAAGAGAATGATGAATTTACTTGTAATAAAGCTAATGCGCGACACGGGGATAGTTAGTAAATTTTTCAGTGTATCTTCTGTATATTCGCGGGTAAGCAAATAAGCAACCACTACTCCATATAAGGGGAATCCTATAACTAAAGTAGTATATAAGTTAACGTCAGTGAATAATTGATCGAACCAAATAGTTGGAGTTGGCTGTTTTGTTTTTATATGTATATAAGAGGCTACTACAACTAAGAAAGGTGCGACACCAGCACCAATAATGCTAATTAAAAACATATTAGAGCGTTTTAGTTTTAAGAGTTCTGTATAGAGTAGATTAACCAATTGTTCCACCTCCAACTAGTTTGGTGAAATAATCTTCTAGTCTATCTTCGCTTATCATCATTTTTAATACTTCAATATCGTTAAGAACGAACGTTCTGTTTATGTATCCTTGTTGTCCAAAATGAGAGTAAATACGAATATTTCCTTCATCATGTACTTCATAATCAAAAATTTGAAGATGATTTTCTAATAACATCACAGCTTTATCGTCATTATTCACTTGAAACTCTATGTACTTACGGTTTGCTTTACGCAGCGTATCAAGAGAAACTTCTTCTAGTAACTTTCCTTCATGAATAATTCCGATACGATCGACCAACTGTTCTATCTCGGCTAATATGTGACTAGAAATCAGTATTGTTATATTTCTTTCTTGAGCTAAAGAATGAATAAGTTTTCGCATTTCTTTAATACCAATAGGGTCTAGTCCGTTAGTTGGTTCATCTAATATGAGTAGCTCAGGATAATGGAGAAGAGCACGTGCAATTCCTAAGCGTTGCTTCATTCCTAAAGAATACTTTCCTACTAACTTTTTTGTCTCATGCTGCAAGCCTACTATTTCTAATGCTTCTTCGATAGCATTCTTTTTGTGAATCCCAATTATCTTTGCATTAATTAATAGATTTTCTTTTGCAGTTAAGTTTTCATAAAATCCTGGAACTTCAACTATAGAACCAATTCTGCTTAAAATATCTTTTTGATTTTGGAATAAGTTCTCTCCGAATATTTCAATCGTTCCACTTGTAGGCTTTATAAGACTAAGCAGCATGCGAATGGTTGTTGTTTTACCAGCACCGTTGCGGCCTATGAAGCCATAAATCTCCCCTTGTTGAACATTAATATTTAAATTATCTACTGACTTTTGATTGCCATATACTTTAGTAAGGTTAGTCGTTTTTATAATTGTATTTATAGGAGACACCTGCTTTCTATAAGTTCTTACTTACATCATAAAAAGGAAGGCTTAACTGCATATTAATCATTTCTTAACTATTTCTTAAAAGTATTGTGTTTTGGAATAGAAAAGCCAAAAGTAGTTCGTTTCCATGGAGTACTTTCAACCCATATATGCCCACCATTTTTTTCAACGAGTGCTTTAGAAATAGAAAGCCCGAGACCGCTACCACCAAATGAAGAGTTTCTTGATTGTTCGCTTCGGTACATTCGCTCAAATACGTTTTGTAAATCATGTTTTGGAATACCAGGGCCTTGATCCCAAATATGAAGTTCGTATTCTGCATCAGCTTCTAGCAGTTCGACTCCTATTGTTTTCCCATCCTTTCCGTAATAAATTGCATTTTTCATTAAATTACCGATAATCCGCATAATGCTTAGATGATCTGCGATGATAGGACAAGTAGACTCTGGTATGAGAATTTGCAGTTCGATGTTATGTTTTGAGAGCTCAGGTAAAAATTCAATCAAAACTTCTCTAGTAACTTCAGAAAAGTCGAGTTCTTCTTCTTTTAGTGGAAATTCATTAGCGTCTAGCTTTGCCATATTGAATATTTCATCAACTAGGTGCTTTAAGTTATTTGATTTCATATAGAGTATTTTAAGATATTCTTGTTTTTCTATTTCAGAAGCAGCAACTCCGTCTTTCAAAGCATCTATATATCCGATAATGGAGGTGAGTGGTGTTCGTATATCGTGGGAGATACTAGACAAAAGTTGTTTTCTGGATTCCTCGGATCTTTTGGCTTCAATCTGAACCTGCTCTAATTTAGCTATTAGCTCGTTTATTGAAAAAACGATATTATGTAATGAGTGGTCATTGCTTGTGAATAATCTCGTTTGTAAGTTTCCTTTTAGTACACGACTTAATTTAGTATCCATTGCTTTACGATGTTGAATGAATTGTATTCTTGAAAAGAAGAGATAAATTGTAATTAAGATAAGGATAATAAATAAAGACATTTTTAATCTTGGGCCCATTTGTATGTTTAAAATCCCGCAAATGATAAGTTGTAATGAAATAAGGAAGAGGGTTTTATCAGTCTTCAAGCTTTTCACCTACAAACTTATAACCAATTCCCCATATAGTCTGAATAAATTTTGGATTGGAAGGGTCAATTTCTATTTTCTTTCTAAGTTTTCGAATATGTACCATAACGGTATTGTCATCTTCTATATAATTATCGTCCCACACATTTCGGAAGAGCTGTGTTTTTGTAAATACTTGCCCTGGGTTTGAAGTAAAGAATTTTAACAGTTCCAATTCTTTTCCGGTTAAGCTAATTTCTTCTTTGTTTGTATGAACTGTGTATGTATTTAAATTGATAGTTAGTCCTTTAAAAGATAAAGTTGTTTTTTCTTGAGCAGTATTGTTACTTCCGAGAACTAAAAAACGCCGCATAAGAGCTTTTACTCGTGCAATTACTTCGTGAATGCTGAAAGGTTTCGTAATATAATCATCAGCACCAATGCTTAAACCTAAAATTTTATCAACTTCGTGATCTTTAGCTGTGAGCATTAATATAGGTACGTTAGTTTTATCTCTAAGTTTTTTACATACCTCGATTCCATCTATTTTGGGCATCATAAGATCTAATATAACGAGGTTATATTTATTTTGATTAAATAAATGCAAGGCTTCTTCGCCGTTGATTGCAGTGTCTACCATGTATAATTCTCGTTCTAAATATATTTTTAATAAATTTCGGATTTCTTTATCGTCGTCTGCTATAAGGATACGTATATCTTTCATATCTTCACCTGCTTCTAATAGAGTTTTATTGATAGTACAACAACTCTCTAATTATATACTAGTATTTGTTAAAATAAGGTTGCTAGTTTTGTTGGAGGAAAACGTCCACACAAGTTAAGTCTAGAGTTCAAATTAACTTGAATATATTTTTAAAAATAAATTAAAGAGAAGCAGAAGGTGTGCTCCGATAATGAAATCCTATAGAGACGTATCTAGCTAAAAGAGCATAAAAATATTAAATTGAAATTATTTATAAAAAGGTGTTGACGATTATACTTTAGAGGTGTAATATAGGACAAGTCGCCGATGACAATAACGTCGCAAGCGACAAACGAAATAAAAAACTTAGTTGACATTGAAAGATGAAAATGTTAACATAAGGAAGTCGCGAATGAGCGGCTAAGTAGTTCTTTGAAAACTGAACGAAACAAACAACGTGAAACGTCAATTTTTATTTTAGATGCTAGACAAACTAACTTTATTGGAGAGTTTGATCCTGGCTCAGGATGAACGCTGGCGGCGTGCCTAATACATGCAAGTCGAGCGAATGGATTAAGAGCTTGCTCTTATGAAGTTAGCGGCGGACGGGTGAGTAACACGTGGGTAACCTGCCCATAAGACTGGGATAACTCCGGGAAACCGGGGCTAATACCGGATAACATTTTGGACTGCATGGTTCGAAATTGAAAGGCGGCTTCGGCTGTCACTTATGGATGGACCCGCGTCGCATTAGCTAGTTGGTGAGGTAACGGCTCACCAAGGCAACGATGCGTAGCCGACCTGAGAGGGTGATCGGCCACACTGGGACTGAGACACGGCCCAGACTCCTACGGGAGGCAGCAGTAGGGAATCTTCCGCAATGGACGAAAGTCTGACGGAGCAACGCCGCGTGAGTGATGAAGGCTTTCGGGTCGTAAAACTCTGTTGTTAGGGAAGAACAAGTGCTAGTTGAATAAGCTGGCACCTTGACGGTACCTAACCAGAAAGCCACGGCTAACTACGTGCCAGCAGCCGCGGTAATACGTAGGTGGCAAGCGTTATCCGGAATTATTGGGCGTAAAGCGCGCGCAGGTGGTTTCTTAAGTCTGATGTGAAAGCCCACGGCTCAACCGTGGAGGGTCATTGGAAACTGGGAGACTTGAGTGCAGAAGAGGAAAGTGGAATTCCATGTGTAGCGGTGAAATGCGTAGAGATATGGAGGAACACCAGTGGCGAAGGCGACTTTCTGGTCTGTAACTGACACTGAGGCGCGAAAGCGTGGGGAGCAAACAGGATTAGATACCCTGGTAGTCCACGCCGTAAACGATGAGTGCTAAGTGTTAGAGGGTTTCCGCCCTTTAGTGCTGAAGTTAACGCATTAAGCACTCCGCCTGGGGAGTACGGCCGCAAGGCTGAAACTCAAAGGAATTGACGGGGGCCCGCACAAGCGGTGGAGCATGTGGTTTAATTCGAAGCAACGCGAAGAACCTTACCAGGTCTTGACATCCTCTGAAAACCCTAGAGATAGGGCTTCTCCTTCGGGAGCAGAGTGACAGGTGGTGCATGGTTGTCGTCAGCTCGTGTCGTGAGATGTTGGGTTAAGTCCCGCAACGAGCGCAACCCTTGATCTTAGTTGCCATCATTAAGTTGGGCACTCTAAGGTGACTGCCGGTGACAAACCGGAGGAAGGTGGGGATGACGTCAAATCATCATGCCCCTTATGACCTGGGCTACACACGTGCTACAATGGACGGTACAAAGAGCTGCAAGACCGCGAGGTGGAGCTAATCTCATAAAACCGTTCTCAGTTCGGATTGTAGGCTGCAACTCGCCTACATGAAGCTGGAATCGCTAGTAATCGCGGATCAGCATGCCGCGGTGAATACGTTCCCGGGCCTTGTACACACCGCCCGTCACACCACGAGAGTTTGTAACACCCGAAGTCGGTGGGGTAACCTTTTTGGAGCCAGCCGCCTAAGGTGGGACAGATGATTGGGGTGAAGTCGTAACAAGGTAGCCGTATCGGAAGGTGCGGCTGGATCACCTCCTTTCTATGGAGAATTGATGAACGTTGTTCATCAATAAAGTTTCCGTGTTTCGTTTTGTTCAGTTTTGAGAGAACTATCTCTCATATATAAATGTATGTTCTTTGAAAACTAGATAACAGTGTAGCTCATATTTTTTAATTTTAGTTTGGTTAAGTTAGAAAGGGCGCACGGTGGATGCCTTGACACTAGGAGTCGATGAAGGACGGGACTAACGCCGATATGCTTTCGGGGAGCTGTAAGTAAGCTTTGATCCGAAGAATTTCCGAATGGGGAAACCCACCATACGTAATGGTATGGTATCCTTATTCTGAATACATAGGGTAAGGAAGACAGACCCAGGGAACTGAAACATCTAAGTACCTGGAGGAAGAGAAAGCAAATGCGATTTCCTGAGTAGCGGCGAGCGAAACGGAACATAGCCCAAACCAAGAGGCTTGCCTCTTGGGGTTGTAGGACATTCTATACGGAGTTACAAAGGAACGAGGTAGACGAAGCGACCTGGAAAGGTCCGTCGTAGAGGGTAACAACCCCGTAGTCGAAACTTCGTTCTCTCTTGAATGTATCCTGAGTACGGCGGAACACGTGAAATTCCGTCGGAATCTGGGAGGACCATCTCCCAAGGCTAAATACTCCCTAGTGATCGATAGTGAACCAGTACCGTGAGGGAAAGGTGAAAAGCACCCCGGAAGGGGAGTGAAAGAGATCCTGAAACCGTGTGCCTACAAATAGTCAGAGCCCGTTAACGGGTGATGGCGTGCCTTTTGTAGAATGAACCGGCGAGTTACGATCCCGTGCGAGGTTAAGCTGAAGAGGCGGAGCCGCAGCGAAAGCGAGTCTGAATAGGGCGTTTAGTACGTGGTCGTAGACCCGAAACCAGGTGATCTACCCATGTCCAGGGTGAAGTTCAGGTAACACTGAATGGAGGCCCGAACCCACGCACGTTGAAAAGTGCGGGGATGAGGTGTGGGTAGCGGAGAAATTCCAATCGAACCTGGAGATAGCTGGTTCTCCCCGAAATAGCTTTAGGGCTAGCCTTAAGTGTAAGAGTCTTGGAGGTAGAGCACTGATTGGACTAGGGGTCCTCATCGGATTACCGAATTCAGTCAAACTCCGAATGCCAATGACTTATCCTTAGGAGTCAGACTGCGAGTGATAAGATCCGTAGTCAAAAGGGAAACAGCCCAGACCGCCAGCTAAGGTCCCAAAGTGTGTATTAAGTGGAAAAGGATGTGGAGTTGCTTAGACAACTAGGATGTTGGCTTAGAAGCAGCCACCATTTAAAGAGTGCGTAATAGCTCACTAGTCGAGTGACTCTGCGCCGAAAATGTACCGGGGCTAAATACACCACCGAAGCTGCGGATTGATACCGAATGGTATCAGTGGTAGGGGAGCGTTCTAAGGACAGTGAAGTCAGACCGTAAGGACTGGTGGAGTGCTTAGAAGTGAGAATGCCGGTATGAGTAGCGAAAGACGGGTGAGAATCCCGTCCACCGAATGCCTAAGGTTTCCTGAGGAAGGCTCGTCCGCTCAGGGTTAGTCAGGACCTAAGCCGAGGCCGACAGGCGTAGGCGATGGACAACAGGTTGATATTCCTGTACCACCTCTTTATCGTTTGAGCAATGGAGGGACGCAGAAGGATAGAAGAAGCGTGCGATTGGTTGTGCACGTCCAAGCAGTTAGGCTGATAAGTAGGCAAATCCGCTTATCGTGAAGGCTGAGCTGTGATGGGGAAGCTCCTTATGGGGCGAAGTCTTTGATTCCCCGCTGCCAAGAAAAGCTTCTAGCGAGATAAAAGGTGCCTGTACCGCAAACCGACACAGGTAGGCGAGGAGAGAATCCTAAGGTGTGCGAGAGAACTCTGGTTAAGGAACTCGGCAAAATGACCCCGTAACTTCGGGAGAAGGGGTGCTTTCTTAACGGAAAGCCGCAGTGAATAGGCCCAAGCGACTGTTTAGCAAAAACACAGCTCTCTGCGAAGCCGTAAGGCGAAGTATAGGGGGTGACACCTGCCCGGTGCTGGAAGGTTAAGGAGAGGGGTTAGCGTAAGCGAAGCTCTGAACTGAAGCCCCAGTAAACGGCGGCCGTAACTATAACGGTCCTAAGGTAGCGAAATTCCTTGTCGGGTAAGTTCCGACCCGCACGAAAGGTGTAACGATTTGGGCACTGTCTCAACCAGAGACTCGGTGAAATTATAGTACCTGTGAAGATGCAGGTTACCCGCGACAGGACGGAAAGACCCCGTGGAGCTTTACTGTAGCCTGATATTGAATTTTGGTACAGTTTGTACAGGATAGGCGGGAGCCATTGAAACCGGAGCGCTAGCTTCGGTGGAGGCGCTGGTGGGATACCGCCCTGACTGTATTGAAATTCTAACCTACGGGTCTTATCGACCCGGGAGACAGTGTCAGGTGGGCAGTTTGACTGGGGCGGTCGCCTCCTAAAGTGTAACGGAGGCGCCCAAAGGTTCCCTCAGAATGGTTGGAAATCATTCGTAGAGTGCAAAGGCATAAGGGAGCTTGACTGCGAGACCTACAAGTCGAGCAGGGACGAAAGTCGGGCTTAGTGATCCGGTGGTTCCGCATGGAAGGGCCATCGCTCAACGGATAAAAGCTACCCCGGGGATAACAGGCTTATCTCCCCCAAGAGTCCACATCGACGGGGAGGTTTGGCACCTCGATGTCGGCTCATCGCATCCTGGGGCTGTAGTCGGTCCCAAGGGTTGGGCTGTTCGCCCATTAAAGCGGTACGCGAGCTGGGTTCAGAACGTCGTGAGACAGTTCGGTCCCTATCCGTCGTGGGCGTAGGAAATTTGAGAGGAGCTGTCCTTAGTACGAGAGGACCGGGATGGACGCACCGCTGGTGTACCAGTTGTTCTGCCAAGGGCATAGCTGGGTAGCTATGTGCGGAAGGGATAAGTGCTGAAAGCATCTAAGCATGAAGCCCCCCTCAAGATGAGATTTCCCATAGCGTAAGCTAGTAAGATCCCTGAAAGATGATCAGGTTGATAGGTTCGAGGTGGAAGCATGGTGACATGTGGAGCTGACGAATACTAATAGATCGAGGACTTAACCATATAATATGTAGCAATGTTATCTAGTTTTGAAGGAATATGCCTTCATAGTTTGGTGATGATGGCAGAGAGGTCACACCCGTTCCCATACCGAACACGGAAGTTAAGCTCTCTAGCGCCGATGGTAGTTGGGACCTTGTCCCTGTGAGAGTAGGACGTCGCCAAGCAACTTTAAGACGAGTCATTCTGACTCGTCTTTTTTGTATGCTTTCATACCTCTATCAATTGCATTTTTAACCCCTTCTAAATAAGAAAATCCATATTTTTTATCTGGCTCTAAGTAGGTTCCTTCCGCCCACTCGTTCCATGCGTTAATAAATAAAAACTCGCTGTTATAAAAAGAGTAAGTCCGATGAATTTGCTTGCTTAAATATATGGTGAACTTTTCAGGGGTAGAACCTACAAAGATGCTGCTATTCGCGTTTTTACGTCGTGCAGTATTATCCCAATCAACAAAAGCACCAGGAAATGTTTTTTTCTTTGGGAGCGATCGTTGTAATATATACATCCATACTTTATCGTAGTCCCAAACGTTTAATTGCATATCAGAATCATATATTACCTTATTTATGTCTGAAGAGCTATCATGGGCAATTGTATAGAAAGGTTCAAACTGAATGCTAGCATCGAATCCATTTATATTAGGTAGTGGAAAACTGTTTAATGTTTCAGCAAAGTATATACCTTTTAAACCATTTTCTCGCGCTAATGCATTCCAGTAATTAAGCATTTTTTCACAATCAGGAATATGTCCTGGACGATAAATAATGAATAGAGGTTTATCATCTATATAAATATATCTCTCATCTTGGAAAGCCTGTAATAAATAATCAAAGTGTTCCTTCCAATCAGATATATCTCCGTAGTCTTGAGGCATTAATATATGTTTATCGAGACCATCCCAAGATTTTGTCCATGGTTCATTTGCCCAAGAAAGACAAAAAGGGAAGTCAGGTTCTTTCATCTTTAGTACCTCATTAAAGGGTGTTTCTAATAGTCTTTTTCCCTTAAACCAGTAATGATAATAACAAAAACCATATATACCGTATGCTTTAGCGATTTTTGCTTGCCACTTTCTTACGGAGGGGGTAGTTAAGTCGTAATAAAAATCTTGATAAGGTTCCCTAGGTTGATAATGTCCTGAAAATAAAGGTCGTGCACTTTTAGTATTTGTCCATTCAGTAAATCCTTTCCCCCACCATCGATCATTTTCTTTAATTTGATGGAATTGTGGTAAGTAAAAAGCGATTATTTTCAAGTTATATCCCCCTCGTGTTTTTCGTAGTTCAAGTGTTGGGAAGTTATTCTTGATTTGGTGAAGCAATTTTAAAATAAAAGATATGTTATCTGTTTACTGTTTTTTTTATGGTATGTATTGGATTTTTTAAGCTTACTTAATAAGAGAGTATTAGGTAATTTGATATATATCTGAAATAGAAAGTACTTTTCGTCATGAAATTTATTATGTTGAATGAAAGGAATTAAATTTTTTGAAGGACAAAGAGGGCCTGTGGTAATCGATTTACATCATCAAAAAAGTCTTGTAGCTTTAAATATTTCTCATAATAATTTTCAATATAAGTCCTAGGTATAACGGTTTCTCCGTAAAAACTACTATTTCTAACATCCCCTGCACCAGTGGGACTATGAACAAATTTGCCGTTTTCATAATCCGAGATGGCGCGATGTATATCTGGAAAAGCTTGAGATAAAGTTTTATGCCATCCTGTTTGAATTAATTCAGGATGTTCTTGGAATTGTTGACAAAAATCAAGAAAATAGCGCGCTTGTGTTGTTGCGATGAAGATTCCACCAGGGCGAAGAACTCTTGAAAATTCTTTTACCCAATTTTCGGCAGTTGCTTCGGATAAATGTGAGAATACAGAATAAGCGAATATGATATCTAATGAATTGTCGCTAATAAAATCTACAGGGGGATGTGGGCTTGCTGTTTTATATATCCCTCTTCCTAGTGTTTCATTACAAAGTGTGATCATCGCAGGATCGACATCAATGCCAAGTAAATTTTGATCAGAGGCATCTTTAAATAAGAAGCGTATAATTCTTCCCCATCCGCATCCGAAGTCTAAAACTTTACTTTCTTTATTCAAGGGAACTCCTAAATTTTGGGCGTATTCTTTTATATGGCTATAAAACAAATATGCTTCGTAAAGAGCATGTTCATAGGAAGCACCTACAAATTGTTTTTGAATTTCTTCAGGAGGAAATCTAGGTACGGGAACCCCATTTATCGTTGTTTGTGAACAACTTTGTATAAATAAATTTAGAAGTTCGGCATCAGATACTGAATTAACAAGATGATCAAAATCACTTCCTAACTTAAAGTTATTCATTTGTTAAACCTCCGAATTATATAGTGATTAAACTTTATTTTCTTGCTTTTTACTAATGAAAACATGTAAAAATTCAGCATCTAACCCTAGTGATCTATCCTTTTGTAAAAAAACAATTGTATACATGTTTGCATGTGTATAAATATATTCAATCATATCCTGCCCCCAATCGAACGTTACTAAAGATCCATTCTCATCAATAGGGTTTCCATGATAAATGGGCTCTTCAATATATTCAATCACCTCTTTATTCATTCTTGCTCTTTGCACAGTTTTTGTGAGTGTATGATACCAAGGGACAGTAAATACATGAGCACCGCCAGGTTTTAATACTCGTTCTATTTCTTTAAAGGCTTTGTTTGGCGTCATTACATGCTCAAAAACGTCTTGAGTAATGAATAAATCAAAAGATTCATTTTCAAAAGTCATGTCTTCTAAGTTCTCACATCTAATACCTTGAAAGTATTGGCCAAGAGGATAATTTCTAAAGTATTGAGAATAAGTATAGTTTTTACAGTTTTTTAATAGTAGCTGAGTCGTAATTCCTCCAGGAGAGGATTCGTGAATATTATAGGAATCCCATTTTGGAAAAAATGTATGTAAAGCATGGATTAAAGCTCGCTGCCTTGGTATAGAGTTACATGTAGAACATAAATAATGATCTCTAAGCCAATCATTATGCTCTATAAATGTAGCTTTCTTTTCGCAAATAACGCAGTACCCATTATTGTGTTTCAAATTGATTTCCACACGATATCCCTCCTATGTTAATAAATGCAATCTATGTATGGAAAGTATGATACACGTCAACAATCGGCGAAATTAAAGGAAATGGGTGAAAGTTAGGTATCTCTTAAAATTACGATTAGGAGAAGGGAATAATTAGTTGGAGAGAACTCCCACTCGAATTAAAGTTTCACTTTATGCTATGCGATGTATCAGCTTTTATTCGTGGAAAAATGTATAGACTTAAAATATCCCTTTCGTGTATGGGTACATTTCAAAATCCTGTGCGTATATTTCTGTAACTAAATCCATAGTTTCTTTATCATAAAAGCTTTCGTATGTTGGAAATCGGGGAAAGCCTGGATCTGTAATGCTAAGTTCTGCATAGCTTCCTGCATAAATCATCTTGTGAGCGCGATGATGATCTGAATTTGTAAAAAGTGCTAAAGGGGATTTTATCAAATCGTACATGTGTTCTATCTTGGTGATTTGTGTATTAAAATCTTCTAAAGGAATATAGCATTGAATGAAATTTTCTTCACCAGGGACGTATTGTTGACTAAAATGTATATCTAATGCTAGGGAATTGGAATCGAATGCCTGAACGTAATATAAAAATTGTTTAAATGATATTCCTTGATTATTATATTTATCATTATAAAAATAATGACGGATGCTTTCCCATTGTGGGCTAGCATATGGATTGTCAGCAAGTAATAAAAATGAGCTGACAGCTCTTGTATAAGGATTTCGTACAAGTTTACAAACATTTTTTTTAGCCTCTAGAAGACTATTTTGTAATTGTTGAATGTAATTTGTACTGTTTTTATACACCCAGAACTCATAGTAATGAATAAAGTCATTGTATTTCTTTGCTTCAGTAAATAATCCAATTTGAAAAAAGAACCAATTAGCTAATGAGGTGCATCCGCTTCTATGACTCCAAAATAGTATAAGGGGAAAGTCTTTATGGTAATGCGGAATTCGATCTTTATGTAGGATTACATGATTTAAAAGTTCTTGATTTATATTTTTCATGAGTTTAGCGCTCCTTTTTTGAGAACTTTGTGTATGTAGAAGCTTTTTTATGGGGTAAACAAGTGAGGATTGTTTATTAAATATATTCATGGGGATGAGTAAATATTATGAGTGTTTTTGCAGTCAACCTGAATAAGGAAGCTATTCTAAAATGAAAATAGAAAATAAAGATAATGAAATTTTATAACAAACATACAATGATAAGAGGATGAATAATCAAAATGATCCAGTTTATTTGTGTATATTTTTAAGTTTGACAATAGGAAAAATTTATTACTAGAGAGATGATATTATGAGGAAGAATAATTATTTAATAGTAGGTGGAAATAGTTTCATTGGTATCAACCTCGCATTGGGTTTATTGAAACAGGGGCAAAATGTAAAAGTATTTTCCAGACATATAAATAATTTTCCTCAAAATATTGTAAGTGAAGTTGAATTTATTAAAGGTGATTTAGAAAATGTTGAGGATATATATAAGGCTTTAGTGAATATAGATATTATTATTTATTTAGCTGCGACGTCTAACGTAGCAACTTCAATTGAAGATGTTTTCGGTGATATTAATAGCAGTCTATTTTTTCTTAATTTCATGGAAAGTGTTAAAGATTTTCGTATTAAAAAAATTATATTGGCTTCTTCGGGAGGCACAGTTTATGGTGAACCTGAATATTTGCCTATTGATGAGAAACATCCATTAAGACCACTTTCCCCGTATGGAATAACAAAAGTTTCGCTGGAGAATTATTTGTATTTTTATAAGAGAAAATATGGAATAGATTATGTTGTATGTAGATATTCTAATCCGTATGGAAAATACCAAAACCCCTTAAAAAAAGTAGGGGCGATAAATTGTTTTTTGTACCAGCATCTCAGTAATGAAAGGATTCATATATATGGGAATCCGGAGGAAATTATTAGAGATTATATTTATATCGATGATTTAGTTGAAATTACTATACAACTAGCACAATTAAATCAATTGAAATCTTGCGTATACAACATAGGGAGTGGCAAAGGTCTTTCTTTAAAACGAATTATAGTGGAATTAGAGAAAATAACAGAAAGAAAAGTGGATTTTATCTGTTACAAACAAAAACAAGAGAACGTTCAAAAAATCATTTTAAATATTGATAAGGTAAAACAAGAATTGAATTGGGAACCTAAAATAGATTTTAAACATGGGATTAGATTAAATAAGCTATGGATTGAAGAGTTCTTATATAGTAAAAAATAATAACCCACACTCTACTTGTATATAAGCAGAGCGTGGGTTATTAATTTACTTCTTTTTCTATAACCCAAAGGTCTTGATGTTCCCACCAAAATCCTTCAGTATACTTTTTGATAATTGGGTTATGGGGTAATAATTTAATTTTGTCACACACGTAAGAGGGACTAACTATCGTTTGTCCGTATTGATTCACATCTAAATCGAATTGTTCACTAGAAGAGAGAAACCAATAGCCCTTTTCATTTAAATTTGGAAACCCGAAGTATTTTTTGCTTTGATAGCCATGGGTTGTGAAAATGAATAAACCACCAGGTGAAACAGCGTTATACAATGTTTGCAGCCAACGAAACCAAGTTGTATCAGGCATATGAGAGAAAAAGGATAGACAAAAAACGATATCGTACGTAGAGGAGTCCAATTTTAACTGTTCAGGCTCAGGATGAGATAATATAGAAGAATAATTTAATTTGTTTTCAATAAAGGAAATAGCCTTTTCGTGTATATCGCAAGCGGTTATACTCAAATTCGCTTGTAGATTTAATAAATGACGTGTTACGCAGCCGTATCCGGATGCAAATTCTAACAATTTAATTGGATTGACTGTAGGAGGATAAAGGGAAGTAATTAAGTTTAAGAGTATTTGTGCTGAGTTTTGCCCATCTTTAAAGTAATAATCTATCGCTTCTTTTTTTGATGGGAAGACGGGATTAGTGACAATGAACTGAAAGATATGATCCTCAGGATGGATACTTGCATTTACATTATAGCTGTGTGCGATTTGAGAAATTAAATCTTTATGTTCCTCTATAAAGTCTTTCAAAGAGTATTCCCCCTTAAATAATAGTAGCGCCTTACAAGAGATATTGATGGCATAGAAAGCACACGTTTAAATTTTTAAGTATGTTTTAAGATACTTTCTATATGTATACATTTTCATTTTAGAAATGTCGTCGATAGTAAATTTTTCTTTAATGAAATTTTGCATTTGCACAACTTCATTGTAATGGGAGTATGAATCTTCTGTTCTCGTTACGCTATTTAAATGTCGTCTATGATAGTTTAAGGGGGCTGGATTGAAGTAAATATCTCCCTCTGTAAGAAGAGAAACATAGAAGAACCAGTCGCCAGCTATTTTGAACTTCTCTAACTGTTTTTCCGTTTTCTTCATATCTATATTTTTAAAAACTACACTTGAAACATTAGGTATAGTGTTTTTGATAAGTAACGTATCTTGTATTTCTTCGACGCCTTTTCGAAAATAGGGGGCTTTCCATTTTTCTTTATCGATATCATTTGTGTAATTTAAATAATGATTAGCCAATACATTTCCTTGTTCATCTATTTGTTTTGATTGTGTGTAACTTAAGGTAATATTGTTATTTATATAAAACCCCTGTATCACCTCTTGTAAAAATGTCTTATCGCATAAGTCATCGGCCTCTGCGATCCAAATATAATCACCAGTTGCTGCAGAGACTCCTTTTATCCATTGTTTAAATACAGAACCAGAGTTTTTATCATTAATAATCTGTTGAACCTTCAGGTGGGTCTTATTTTCTTTTGAAAGCAGCTTTTTAAAAGTTGATACGCTATGATCAGTGGAGGCATCGTCTAAGAAAATTAGTTCGTAAAGAGGGTAGGTTTGGTTTAATATTGATTCGATTCGATCAGGTAAGTATTTTTCATAATTATAGTTCGGTATGATTACACTTATCTTTTTGTAATTATGTTTGAGAAGATCTAGTAATTGATAAATGTAATTAAGAAAATTGAAGTTTTTTTCGATAAGTTCTTGGCCAAAGCTTCCCTTTTGTAATCGTAATCCCTCATCATGAATAAATTCATATATTTTTTCTAGCATTTTGGGTAAATTTAAAAAGTCTACTAAGGCACCAGTTTTTTCTGTAACAACATCTTCAAAACCTCCAGCATTTTTAAACCCTATAACAGGAAGTTTTGCATCTAATGCTTCTAAAACAACATTTGGAAAAGGATCTTCCCTTGAAGTTAATAAGTATAAGTCAGCCCCAGCGTTATATAATCCGATATCGGGAGTAGGATCGACTAATGTGAAATGTGCTTTATATTTAGGGGGCAGTGTATTCAGGAATTGAACGTCCGTTCTCCCTACCCAAATGAAATGAATATCCTTGTGAGTCTTTCTTACTGAGTAAGAGATAAGTGAGAATAAATCTATCCCTTTCCGATAATCTGCGAAGCCTACACCCAAGATGATTTTGCTATCTAGAGGCAGGTTAAGCTTCTTACGTAACTCATTTCTAGCTTTTGCAATATTGTTCTTATAAGGATTGTGGTTAAACAAACCTTGAGGGAGAATGTGACATTTTTGAGGATCCAATTCAGTGATTGTACGAAATTTTTCATATACGTATTGTGAAGGGAAGACAACTTTGTAAGCAAATTCAGCGATGTTTTTAGCTTTCCCTTCAGCAGAGTACTGTTGTATTAAATGCGGTAATTCATGTATTAATGAAACAACTTTTATATTTTGTCTAGCTAGTAATGCGACGATATCGCCACTTATGACAGTGCTACATATGGCGAGGGTAAAATTCTGTGATAATAAATCCTTTATTAATAATTCGACCTTTTCTTCTGTTTGATAACCTTGCTCGAGACAATAAACAGGACCGTACTTTTGAAAATCGGGAATTAAAATACCGGATCCAATAGAAATAATTGCAACAGAGTAATCAAAGTTTTCTTTAAGAGCCTTAATAGTATGTAAAGAAAGTAGCTGTGCTCCGTGGAAATGGGCATCATGGGATACATAAATTATCTTTTTATTAACATGCATTTCATAACGCCTCCTAAGGGTATTAGATTTCTTTCCCTTTTTTAAAGGTAAAGAAGAGAAGTGTTTTATTTATAATCCCCCTAGAGATGAGCAGGAGGGAGAACGTACTAAAAGAAAAAATACTATCCTTAATATATATTTACTTGGTCTCACATTCATTCTTTAGAAAAGTATTAGTATTAAGTTATAGAGTGTAGGCTGCAGATTGTTAATTTGAATACATAAGTTTAAGAAGTTCTAAGGATGTGTTAGAAATTAAGAGAGGGCAAAGCTTTTATGATTTATAAAATAAAAAAGATAAAAGGTATTGACGATTGATCTACAGGGGTGTAATATAGAACAAGTCGCCGATGACATTAACGTCGCAAGCGACAAACGAAATGAAAAACTTAGTTGACATTGAAAGATGAAAATGTTAACATAAGGAAGTCGCAAATGAGCGACCAAGTAGTTCTTTGAAAACTGAACGAAACAAACAACGTGAAACGTCAATTTTTATTTTAGATGCTAGACAAACTAACTTTATTGGAGAGTTTGATCCTGGCTCAGGATGAACGCTGGCGGCGTGCCTAATACATGCAAGTCGAGCGAATGGATTAAGAGCTTGCTCTTATGAAGTTAGCGGCGGACGGGTGAGTAACACGTGGGTAACCTGCCCATAAGACTGGGATAACTCCGGGAAACCGGGGCTAATACCGGATAACATTTTGGACTGCATGGTTCGAAATTGAAAGGCGGCTTCGGCTGTCACTTATGGATGGACCCGCGTCGCATTAGCTAGTTGGTGAGGTAACGGCTCACCAAGGCAACGATGCGTAGCCGACCTGAGAGGGTGATCGGCCACACTGGGACTGAGACACGGCCCAGACTCCTACGGGAGGCAGCAGTAGGGAATCTTCCGCAATGGACGAAAGTCTGACGGAGCAACGCCGCGTGAGTGATGAAGGCTTTCGGGTCGTAAAACTCTGTTGTTAGGGAAGAACAAGTGCTAGTTGAATAAGCTGGCACCTTGACGGTACCTAACCAGAAAGCCACGGCTAACTACGTGCCAGCAGCCGCGGTAATACGTAGGTGGCAAGCGTTATCCGGAATTATTGGGCGTAAAGCGCGCGCAGGTGGTTTCTTAAGTCTGATGTGAAAGCCCACGGCTCAACCGTGGAGGGTCATTGGAAACTGGGAGACTTGAGTGCAGAAGAGGAAAGTGGAATTCCATGTGTAGCGGTGAAATGCGTAGAGATATGGAGGAACACCAGTGGCGAAGGCGACTTTCTGGTCTGTAACTGACACTGAGGCGCGAAAGCGTGGGGAGCAAACAGGATTAGATACCCTGGTAGTCCACGCCGTAAACGATGAGTGCTAAGTGTTAGAGGGTTTCCGCCCTTTAGTGCTGAAGTTAACGCATTAAGCACTCCGCCTGGGGAGTACGGCCGCAAGGCTGAAACTCAAAGGAATTGACGGGGGCCCGCACAAGCGGTGGAGCATGTGGTTTAATTCGAAGCAACGCGAAGAACCTTACCAGGTCTTGACATCCTCTGAAAACCCTAGAGATAGGGCTTCTCCTTCGGGAGCAGAGTGACAGGTGGTGCATGGTTGTCGTCAGCTCGTGTCGTGAGATGTTGGGTTAAGTCCCGCAACGAGCGCAACCCTTGATCTTAGTTGCCATCATTAAGTTGGGCACTCTAAGGTGACTGCCGGTGACAAACCGGAGGAAGGTGGGGATGACGTCAAATCATCATGCCCCTTATGACCTGGGCTACACACGTGCTACAATGGACGGTACAAAGAGCTGCAAGACCGCGAGGTGGAGCTAATCTCATAAAACCGTTCTCAGTTCGGATTGTAGGCTGCAACTCGCCTACATGAAGCTGGAATCGCTAGTAATCGCGGATCAGCATGCCGCGGTGAATACGTTCCCGGGCCTTGTACACACCGCCCGTCACACCACGAGAGTTTGTAACACCCGAAGTCGGTGGGGTAACCTTTTTGGAGCCAGCCGCCTAAGGTGGGACAGATGATTGGGGTGAAGTCGTAACAAGGTAGCCGTATCGGAAGGTGCGGCTGGATCACCTCCTTTCTATGGAGAATTGATGAACGTTGTTCATCAATAAAGTTTCCGTGTTTCGTTTTGTTCAGTTTTGAGAGAACTATCTCTCATATATAAATGTATGTTCTTTGAAAACTAGATAACAGTGTAGCTCATATTTTTTAATTTTAGTTTGGTTAAGTTAGAAAGGGCGCACGGTGGATGCCTTGACACTAGGAGTCGATGAAGGACGGGACTAACGCCGATATGCTTTCGGGGAGCTGTAAGTAAGCTTTGATCCGAAGAATTTCCGAATGGGGAAACCCACCATACGTAATGGTATGGTATCCTTATTCTGAATACATAGGGTAAGGAAGACAGACCCAGGGAACTGAAACATCTAAGTACCTGGAGGAAGAGAAAGCAAATGCGATTTCCTGAGTAGCGGCGAGCGAAACGGAACATAGCCCAAACCAAGAGGCTTGCCTCTTGGGGTTGTAGGACATTCTATACGGAGTTACAAAGGAACGAGGTAGACGAAGCGACCTGGAAAGGTCCGTCGTAGAGGGTAACAACCCCGTAGTCGAAACTTCGTTCTCTCTTGAATGTATCCTGAGTACGGCGGAACACGTGAAATTCCGTCGGAATCTGGGAGGACCATCTCCCAAGGCTAAATACTCCCTAGTGATCGATAGTGAACCAGTACCGTGAGGGAAAGGTGAAAAGCACCCCGGAAGGGGAGTGAAAGAGATCCTGAAACCGTGTGCCTACAAATAGTCAGAGCCCGTTAACGGGTGATGGCGTGCCTTTTGTAGAATGAACCGGCGAGTTACGATCCCGTGCGAGGTTAAGCTGAAGAGGCGGAGCCGCAGCGAAAGCGAGTCTGAATAGGGCGTTTAGTACGTGGTCGTAGACCCGAAACCAGGTGATCTACCCATGTCCAGGGTGAAGTTCAGGTAACACTGAATGGAGGCCCGAACCCACGCACGTTGAAAAGTGCGGGGATGAGGTGTGGGTAGCGGAGAAATTCCAATCGAACCTGGAGATAGCTGGTTCTCCCCGAAATAGCTTTAGGGCTAGCCTTAAGTGTAAGAGTCTTGGAGGTAGAGCACTGATTGGACTAGGGGTCCTCATCGGATTACCGAATTCAGTCAAACTCCGAATGCCAATGACTTATCCTTAGGAGTCAGACTGCGAGTGATAAGATCCGTAGTCAAAAGGGAAACAGCCCAGACCGCCAGCTAAGGTCCCAAAGTGTGTATTAAGTGGAAAAGGATGTGGAGTTGCTTAGACAACTAGGATGTTGGCTTAGAAGCAGCCACCATTTAAAGAGTGCGTAATAGCTCACTAGTCGAGTGACTCTGCGCCGAAAATGTACCGGGGCTAAATACACCACCGAAGCTGCGGATTGATACCGAATGGTATCAGTGGTAGGGGAGCGTTCTAAGGACAGTGAAGTCAGACCGTAAGGACTGGTGGAGTGCTTAGAAGTGAGAATGCCGGTATGAGTAGCGAAAGACGGGTGAGAATCCCGTCCACCGAATGCCTAAGGTTTCCTGAGGAAGGCTCGTCCGCTCAGGGTTAGTCAGGACCTAAGCCGAGGCCGACAGGCGTAGGCGATGGACAACAGGTTGATATTCCTGTACCACCTCTTTATCGTTTGAGCAATGGAGGGACGCAGAAGGATAGAAGAAGCGTGCGATTGGTTGTGCACGTCCAAGCAGTTAGGCTGATAAGTAGGCAAATCCGCTTATCGTGAAGGCTGAGCTGTGATGGGGAAGCTCCTTATGGGGCGAAGTCTTTGATTCCCCGCTGCCAAGAAAAGCTTCTAGCGAGATAAAAGGTGCCTGTACCGCAAACCGACACAGGTAGGCGAGGAGAGAATCCTAAGGTGTGCGAGAGAACTCTGGTTAAGGAACTCGGCAAAATGACCCCGTAACTTCGGGAGAAGGGGTGCTTTCTTAACGGAAAGCCGCAGTGAATAGGCCCAAGCGACTGTTTAGCAAAAACACAGCTCTCTGCGAAGCCGTAAGGCGAAGTATAGGGGGTGACACCTGCCCGGTGCTGGAAGGTTAAGGAGAGGGGTTAGCGTAAGCGAAGCTCTGAACTGAAGCCCCAGTAAACGGCGGCCGTAACTATAACGGTCCTAAGGTAGCGAAATTCCTTGTCGGGTAAGTTCCGACCCGCACGAAAGGTGTAACGATTTGGGCACTGTCTCAACCAGAGACTCGGTGAAATTATAGTACCTGTGAAGATGCAGGTTACCCGCGACAGGACGGAAAGACCCCGTGGAGCTTTACTGTAGCCTGATATTGAATTTTGGTACAGTTTGTACAGGATAGGCGGGAGCCATTGAAACCGGAGCGCTAGCTTCGGTGGAGGCGCTGGTGGGATACCGCCCTGACTGTATTGAAATTCTAACCTACGGGTCTTATCGACCCGGGAGACAGTGTCAGGTGGGCAGTTTGACTGGGGCGGTCGCCTCCTAAAGTGTAACGGAGGCGCCCAAAGGTTCCCTCAGAATGGTTGGAAATCATTCGTAGAGTGCAAAGGCATAAGGGAGCTTGACTGCGAGACCTACAAGTCGAGCAGGGACGAAAGTCGGGCTTAGTGATCCGGTGGTTCCGCATGGAAGGGCCATCGCTCAACGGATAAAAGCTACCCCGGGGATAACAGGCTTATCTCCCCCAAGAGTCCACATCGACGGGGAGGTTTGGCACCTCGATGTCGGCTCATCGCATCCTGGGGCTGTAGTCGGTCCCAAGGGTTGGGCTGTTCGCCCATTAAAGCGGTACGCGAGCTGGGTTCAGAACGTCGTGAGACAGTTCGGTCCCTATCCGTCGTGGGCGTAGGAAATTTGAGAGGAGCTGTCCTTAGTACGAGAGGACCGGGATGGACGCACCGCTGGTGTACCAGTTGTTCTGCCAAGGGCATAGCTGGGTAGCTATGTGCGGAAGGGATAAGTGCTGAAAGCATCTAAGCATGAAGCCCCCCTCAAGATGAGATTTCCCATAGCGTAAGCTAGTAAGATCCCTGAAAGATGATCAGGTTGATAGGTTCGAGGTGGAAGCATGGTGACATGTGGAGCTGACGAATACTAATAGATCGAGGACTTAACCATATAATATGTAGCAATGTTATCTAGTTTTGAAGGAATATGCCTTCAATAGTTTGGTGATGATGGCAGAGAGGTCACACCCGTTCCCATACCGAACACGGAAGTTAAGCTCTCTAGCGCCGATGGTAGTTGGGACCTTGTCCCTGTGAGAGTAGGACGTCGCCAAGCAAAAACCTAAGTCGTTTCGACTTAGGTTTTTTTGTGTTTATTTTTATTTACCGAAGGCTATAATCCATAAATTTAATAAAGCTAAAGACGAAAAAAGAATGAAATAGAGACTGTTTAAAATAATAGCAATGATTTTTTGTGTTCCTGATTTTCCTAATGCCACTAAAGTAATACTTAAAATAGGACAAATTATTACTATCATAAGTATATATTTTAAATAATGAGATGCTATAAATAAGTATTTAATAATTACAGAAATTACTGCAATAGAGAAAAATAAATAGGATAATAGCATAGTTCTTTCTTTAACAGTTATCCTCCTTAGAAATTAAATCGTTATAATAATACAAGAGTGTATATATATTGATTTAAAACATACTGAAGTGCCATTTAAACGATTATACGTAAAATAGATCTCTAGAAATATATATTCTAATTCCCTTTTCTTCTTGCATATAGTTGCAATTCTTCTTTTGAATATAACTAAAACACGAACGTTATTGACTACTAATAAAAAAACATTCGATTATTTATTGACATTGTTTATGAAATATTGTTAATATAACCATAGAAACAATAATATAAGACCTCATATAATCGCGGGGATATGGCCTGCAAGTCTCTACCTAACGACCGTTATTCGTTAGACTATGAGGGAAAGTCACTCGGTATTTTTCTATTCACAAGGGATACGTATGCCTGAGTAGAGCGCTTTCTCTCATAGTAAAAGAGAAACTGTTCTATTTCAGGCTTTTTTTATTTGAATCGGGGGGATTCTAATATGAAATCACTAGTTGGAGTCATAATGGGAAGCACGTCAGACTGGGAAACAATGAAATATGCTTGTGACATTTTAGATGAATTAAATATACCGTATGAGAAAAAAGTTGTATCCGCTCATCGGACTCCGGATTATATGTTTGAATATGCAGAGACGGCTCGTGAACGTGGATTGAAAGTTATTATTGCTGGAGCTGGTGGAGCAGCACATTTACCAGGAATGGTTGCAGCGAAGACAAATCTTCCTGTAATTGGAGTTCCAGTTCAATCAAAAGCATTAAACGGCTTAGATTCATTATTATCCATCGTCCAAATGCCAGGAGGTGTTCCAGTTGCAACTGTTGCAATTGGTAAAGCCGGTTCAACGAATGCTGGATTACTTGCCGCACAAATACTTGGATCATTCCATGATGATATACATGATGCATTAGAATTGAGACGAGAAGCGATTGAAAAAGATGTGCGTGAAGGTAGTGAGCTAGTATGACGAGGATCATTTTACCTGGAAAAACAATCGGTATTATTGGAGGCGGCCAGCTAGGAAGAATGATGGCATTGGCAGCTAAGGAAATGGGATATAAAATTGCTGTTTTAGATCCTACAAAGCATTCACCATGTGCACAAGTTGCTGATATTGAAATTGTTGCACCATATGATGATTTAAAAGCAATTCAGCATTTAGCAGAGATAAGTGATGTTGTCACATATGAATTTGAGAATATTGATTATAGATGTTTACAATGGCTTGAAAAACATGCGTACTTACCACAAGGTAGTCAGTTGTTAAATACAACGCAAAATCGTTTTACAGAAAAGAATGCGATTGAGAAGGCTGGGTTACCAGTAGCAACGTATAGATTAGTTCAAAATCAAGATCAGCTTACAGAAGCAATTGCTGAGTTATCATTCCCTTCCGTCTTAAAAACGACGACAGGTGGATATGATGGGAAAGGACAAGTTGTTTTAAGAAGTGAAGCTGATGTTGAGACAGCAAGAAATCTTGTGGATAAAGCAGAATGTATTTTAGAGAAATGGGTGCCTTTTGAAAAAGAAGTATCAGTTATTGTGATTCGTAGTGTAAGTGGTGAAACAAAAGTGTTTCCAGTAGCAGAAAATATTCATGTAAATAACATTTTACATGAATCTATCGTTCCAGCTCGCATTACAGAAGAGCTTTCTCAAAAAGCAATTGCTTATGCAAAGGTACTTGCGGATGAATTAGAACTTGTGGGAACACTAGCTGTAGAGATGTTTGCTACAGATAATGGTGAGATTTATATTAATGAATTAGCGCCAAGACCTCACAATTCAGGACACTATACACAGGATGCATGTGAGACGAGTCAATTTGGTCAACATATTCGAGCAATCTGTAATTTACCTCTAGGAGAAACAAATTTGTTAAAACCAGTTGTCATGGTAAACATTTTAGGCGAACATATAGAAGGGGTCCTAAGACAAGTGAATAGATTAACCGGGTGCTATTTACACTTGTATGGAAAAGAAGAAGCAAAAGCACAGCGAAAAATGGGGCATGTTAATATTTTAAATGATAATATTGAAGTCGCTCTAGAAAAAGCGAAGAGTTTGCATATTTGGGACCATCAAGAACAACTGTTGGAGGGAAAAAGATGATTAGTCGTTATACACGCCCAGAAATGGGTGCAATTTGGACGGAAGAGAACAAATTTAAAGCATGGTTAGAAGTTGAGATTTTAGCTTGTGAAGCATGGGCTGAGCTTGGCGATATTCCAAAAGAAGATGTTAAGAAAATTCGTGAGCATGCATCATTTGATATTGATCGTATTTATGAAATTGAAAAAGAAACACGTCATGACGTAGTTGCATTCACTCGTGCTGTATCAGAAACGCCAGCATTAGGTGAGGAACGTAAATGGGTTCATTACGGTTTAACATCTACAGACGTAGTAGATACAGCATTATCTTACATCTTAAAACAAGCAAATGAAATTATATTAAAAGACTTAGAGAACTTTGTAAGCATTTTAGCTAACAAAGCGAAAGAGCATAAATACACAATCATGATGGGAAGAACACATGGTGTTCATGCAGAACCAACAACATTTGGTTTAAAACTTGGTCTTTGGTATGAAGAAATGAAACGTAACGTAGAGCGTTTCAAACAAGCTGCTGATACAGTTCGTGTTGGTAAACTATCTGGTGCGGTTGGTACATATGCAAATATCGATCCATTCGTAGAAAAATATGTTTGTGAAAACTTAGGATTAGAAGCAGCACCAATTTCAACACAAACATTGCAACGTGATCGTCACGCACACTACATGTCAACACTTGCACTAATTGCAACATCTATCGAAAAGATGGCAGTTGAGATTCGTGGTTTACAAAAGAGTGAAACACGTGAAGTTGAAGAAGCTTTCGCAAAAGGTCAAAAAGGTTCTTCTGCAATGCCACATAAACGTAATCCAATTGGTTCTGAAAATATGACTGGTTTAGCTCGTGTTATCCGCGGTTATATGATGACAGCTTACGAAAATGTTCCATTATGGCATGAGCGTGACATTTCTCACTCTTCGGCAGAACGTGTAATTTTACCAGATGCTACAATCGCATTAAATTACATGTTAAATCGCTTTGGTAATATCGTTAAAAACTTAACTGTATACCCAGAGAATATGAAACGCAATATGACAAGAACATACGGCTTAATTTATTCTCAGCGCGTAATGCTTACACTAATCGACAAAGGTATGGTACGTGAAGAAGCTTATGATATCGTACAGCCTAAAGCGATGGAAGCCTGGGAAACACAAGTACAATTTAAAGAGCTTGTAGAAGCTGATGAGCGTATTACAAGCAAGTTAACACAAGAAGAAATTAATGAATGCTTCAACTATGAGCATCATATGCAACACGTTGATACAATCTTTGAACGCCTTGGATTAAACGAAGCGTAAAATTTCATATGGCACAGAATAGAGTCATTCTGTGCCATTCTTTATAAAAACATTATTCACATTTTTCAAACTACAGGGGGCTTGCGAAATGCAAAAGCTAGAATTGCTGTATGAAGGTAAGGCAAAAAGAATTTATCGTACAGAATCAGCAGATATGGTTTGGGTAGAGTACAAAGATAGTGCGACTGCTTTCAATGGGGAGAAAAAAGAGACGATTACAGGAAAAGGTCGTTTGAACAATGAAATTACAACTTTATTGTTCAGAAAGTTACAAGAAGTGGAAATTAAAACACATTTTGTTGAGAAGTTATCTGAAACAGAACAACTTGTTAAAAAAGTGAGTATTATTCCTTTAGAAGTTGTCACAAGAAATGTAATTGCAGGAAGTCTTTCAAAACGATTAGGAATGGAAGAGGGAACTGTACTTGCAGAACCAATCGTAGAATTTTACTTCAAAGATGATGATTTAGGAGATCCGCTTGTAACGGAAGATCATATTCGTGTATTAAACGTTGCATCACCAGAGCAAGTAAGTGTATTACGAGATATGGCTCTACAAATCAATCAAGTGTTGATTGATCATTTCGCAAGCTGTCGTGTAAGATTAATAGATTTCAAATTAGAGTTTGGTGTAACGGAAGAAGGAGAAATCATTTTAGCGGATGAAATTTCACCGGATACTTGCCGTTTATGGGATGAAACGAGCAATGAAAAGTTTGATAAAGACGTATTCCGTCGCGATCTTGGAAATTTAACAGATGCTTATGAAGAGATTTTAAAACGTTTAGGGGGAATTTCACATGTATAAAGTTAAGGTATATGTAACATTAAGAGAAAGCGTATTAGATCCACAAGGAACAGCAGTAAAAGGAGCACTTCATAGTCTTTCATTCACAGAAGTACAAGATGTTCGAATCGGAAAGTACATGGAACTAACAATTGATAAATCTGTATCTGATTTAGATAGCAAGGTAAAGGAAATGTGTGAAAAACTATTAGCGAACGTTGTAATGGAAGACTTCCGTTATGAAGTTGAGGAGGTTGTCGCACAGTGAAATTTGCCGTAATAGTATTTCCGGGTTCGAACTGTGATGTCGATATGTTCCATGCAATTAAAGATGAGCTTGGCGAAGAAGTAGATTACGTTTGGCACGATACAGAGAATCTAGATGAATATGATGCAATTCTACTACCAGGTGGATTTTCTTATGGTGACTACTTACGCTGCGGTGCTATCTCTCGCTTTGCTAATGCAATGAAAGCAGTGCAAAAAGCTGCTGAGCAAGGAAAGCCGATTTTAGGTGTATGTAATGGATTCCAGATTCTTGTTGAATCAGGATTACTACCAGGAGCGTTAATGAGAAACGAAAACTTAAAATTTATGTGTCGCACTGTTCAGTTGCGTGTTGAAAATAATGAAACGATGTTTACATCACAATATGGAAAAGATGAAGTAATTAATATTCCAATCGCGCATGGTGAGGGGAATTACTATTGTGATGAAGCGACGCTTAAACAATTAGAAGAGAACAATCAAATCGCATTCCGTTACGTAGAAAACCCTAACGGTAGCGTTTCAGATATTGCTGGTATTGTAAATGAAAAAGGAAATGTACTTGGTATGATGCCACATCCAGAGCGTGCTGTAGATGAATTACTTGGCGGTGCTGAAGGGTTAAAAGTCTTTCAATCTATCTTAAAACAGTGGAGGGAAACATATGTCGTTAATGCTTGAACCAAATCCAACACAAATTAAAGAAGAGCGTATATATGCGGAAATGGGGCTAACAGACGAAGAGTTTGCCATGGTTGAAAAGATTTTAGGTCGTCTGCCAAATTATACAGAAACAGGGTTATTCTCTGTAATGTGGTCTGAACATTGTAGTTATAAAAATTCGAAACCAGTTCTTCGTAAGTTTCCAACTACAGGTGAGCGCGTTCTGCAAGGACCTGGAGAAGGTGCTGGAATTGTAGATATCGGTGATAATCAAGCAGTTGTATTTAAAATGGAAAGTCATAACCATCCTTCAGCTATTGAACCATATCAAGGAGCTGCAACAGGTGTTGGTGGTATTATTCGTGACGTATTCTCTATGGGAGCACGCCCGGTAGCTCTATTAAACTCACTTCGTTTCGGTGAATTACAGTCACCACGTGTGAAATATTTATTCGAAGAAGTAGTAGCAGGAATTGCAGGATACGGTAACTGCATCGGTATTCCGACTGTTGGCGGCGAAGTACAATTTGATCCATGTTATGAAGGAAATCCACTTGTAAATGCAATGTGCGTAGGTTTGATTAACCACGAAGACATTAAAAAAGGGCAAGCGCACGGTGCTGGTAACACAGTAATGTACGTAGGAGCATCAACTGGTCGTGACGGTATTCACGGTGCAACATTCGCGTCGGAAGAACTATCTGAAAGCTCAGAAGCGAAACGTCCAGCGGTTCAAGTAGGGGATCCATTTATGGAAAAGCTTCTTATTGAAGCGTGTTTAGAATTAATTCAATCCGATGCACTTGTTGGAATTCAAGATATGGGTGCGGCTGGTTTAACATCATCATCTGCAGAAATGGCAAGTAAAGCAGGAATGGGTATTGAAATGTACTTAGATGATGTACCACAGCGTGAAACAGGAATGACACCATATGAAATGATGCTATCTGAATCACAAGAGCGTATGTTAATTGTCGTGAAAAAAGGTAGAGAACAAGAAATAGTAGATTTATTTGAGAAGTATGGTCTTGCAGCGGTTACGATGGGGAAAGTAACAGAAGATAAAATGCTTCGTTTATTCCATAAAGGTGAAAAGGTAGCTGAAGTTCCAGCAGATGCTTTAGCAGAAGAAGCACCAATTTATCATAAGCCATCAAAAGAAGCAGCATACTTTGCTGAATTCCAAGCAATGAAAATGGAAACGCCAAAAGTAGAAAATTATAAAGAAACGTTATTCGCTTTATTACAGCAACCAACAATTGCAAGTAAAGAGTGGGTATACGATCAATACGATTACCAAGTTCGCACAAGCACAGTTGTTACGCCAGGTTCAGATGCTGCAGTTGTACGTGTACGCGGTACAGAAAAAGGATTAGCAATGACGACAGATTGTAACTCTCGCTACATTTATCTAGACCCAGAGATGGGCGGTAAAATTGCAGTAGCAGAGGCAGCGCGTAATATCGTATGTTCTGGCGGAGAGCCACTTGCAATTACAGATTGCTTAAACTTCGGTAACCCAGAAAAACCAGAAATCTTCTGGCAGATTGAGAAATCAGTAGACGGTATGAGTGAAGCTTGTCGCACATTACAAACACCAGTTATCGGCGGAAACGTATCGATGTATAACGAGCGTAGTGGTGAAGCTGTATATCCAACACCAACTGTTGGGATGGTCGGACTTGTGCATGACTTAAAACATGTAACAACACAAGAGTTTAAGCAAGCTGGTGATTTAGTGTATGTAATTGGTGAGACGAAAGCTGAGTTTGGCGGAAGTGAATTACAGAAAATGATTCACGGCAAAATTTTCGGTCAATCACCAAGTATCGATTTAGATGTAGAATTAAAACGCCAAAAACAAGTATTAGAAGCAATTCAAGCTGGTCTTGTTCAATCTGCACATGATGTTGCTGAAGGTGGTTTAGCAGTTGCGATTTCAGAAAGTGCAATTGGTGCTAAAGGCTTAGGTGCTACTGTGAAATTAGATGGAGAAGCAACAGCAGCATTATTCGCTGAATCACAGTCTCGCTTCGTGATAACTGTAAAACGTGAAAATAAAGAGGCGTTTGAGAAAGCAGTAGAAGCAATCCAAGTTGGAGAAGTAACAAGTACAAATGAAGTAACAATTCATAATGAAGAAAATGAAGTATTACTTACAGCAAATGTAGATGAAATGAGAAAGGCTTGGAAAGGGGCAATCCCATGCTTGCTGAAATAAAGGGGTTAAACGAAGAATGTGGCGTTTTCGGAATTTGGGGGCATGAAAATGCAGCACAAGTTTCATACTACGGATTGCACAGTTTACAGCACCGTGGGCAAGAAGGCGCAGGCATTGTCGTAAATAATGGGGAAAAAATCGTCGGTCACAAGGGGTTAGGTTTAATATCAGAAGTGTTTTCAAGAGGTGAGCTAGAAGGATTAAATGGAAAATCAGCAATCGGACATGTACGATATGCAACAGCTGGTGGAAGTGAAGTTGCTAACGTTCAACCATTGTTGTTCCGTTTTTCCGATCATAGTATGGCGTTAGCTCATAACGGAAATTTAATTAACGCAAAAATGCTTCGTCGTGAATTAGAAGCAGAGGGCAGTATTTTTCAAACTAGTTCAGATACAGAAGTACTTTTACATCTTATTAAACGTAGCACGAAAGATTCTTTAATTGAAAGTGTAAAAGAGGCTTTAAATAAAGTGAAAGGTGCGTTTGCGTATCTTTTACTAACTGGAAATGAAATGATCGTTGCATTAGATCCGAATGGGTTCCGTCCGCTTTCAATTGGAAAGATGGGGGATGCTTACGTTGTAGCGTCAGAAACATGTGCTTTTGATGTAGTAGGTGCAACATACATTCGTGATGTAGAACCGGGTGAATTACTTATCATTAATGATGAAGGAATTCACGTAGATCGTTTCACAAACGATGTAGAACATGCAATTTGTAGTATGGAATATATTTACTTTGCACGACCAGATTCTAATATTGCAGGCGTTAATGTTCATGCAGCACGTAAGAATATGGGGAAACGTTTAGCGGCAGAAGCTCCTATTGAAGCAGATGTTGTTACTGGTGTACCAGACTCTAGTATTTCAGCTGCGATTGGCTATGCGGAGGCGACAGGTATTCCATATGAGTTAGGATTAATTAAAAATCGTTACGTTGGACGTACGTTTATTCAACCTTCTCAAGAACTGCGCGAGCAAGGGGTTAAGATGAAGCTTTCCGCAGTAAGAGGTGTAGTTGAAGGGAAACGAGTTGTTATGATTGATGACTCTATCGTAAGAGGAACGACAAGTAAACGAATTGTTCGTATGCTTCGTGAGGCTGGAGCGACAGAAGTTCACGTAAGAATTGCTTCACCACCTCTGAAATATCCATGTTTCTATGGCATTGATATTCAAACGAGAAAAGAATTAATTGCAGCAAATCATACAGTAGAAGAAATCCGTGAAATGATCGGAGCAGATTCTTTAACATTTTTAAGTGAAGATGGATTAGTAGATGCAATTGGACGTCCATATGAAGGGAAATATGGCGGCCTATGCATGGCTTACTTTAATGGGGACTATCCAACAGCTCTTTATGATTATGAGCAAGAGCTTTTAGAAAGCATGAAATAAGAAAAGTGAGAAAAGCTTCTACTTCTTTTGATGTAGGAGCTAGATCCTTTCTTAAAATAGCCCGCCCTGGATGGGGAGAAATTAAAAGACGAGGTGTAAATAACGATGGCGAATGCATATAAGCAAGCAGGAGTAGATATTGAAGCTGGATATGAAGCGGTATCTCGCATGAAAAAACACGTACAAACAACTATGAGAAAAGAAGTACTAGGCGGTTTAGGCGGTTTTGGAGGTATGTTTGATCTATCAAAATTTGCATTAGAAGAACCTGTATTAGTATCTGGAACAGATGGCGTGGGAACGAAATTGATGCTCGCTTTTATGGCAGATAAACATGACACAATTGGTATTGATGCAGTAGCAATGTGTGTAAATGATATTGTTGTCCAAGGAGCAGAGCCGCTTTTCTTCCTTGATTATATTGCTTGTGGTAAAGCTGAACCTAGTAAAATTGAAAACATCGTCAAAGGTATATCAGAGGGCTGTCGCCAAGCTGGTTGTGCATTAATCGGTGGAGAAACAGCTGAAATGCCAGGAATGTATTCTACGGAAGAATATGATTTAGCTGGTTTTACAGTTGGGATTGTTGATAAAAAGAAAATTGTAACAGGTGAAAAGATTGAAGCTGGTCACGTGCTAATTGGCTTAGCATCTAGCGGTATTCATAGCAATGGTTACTCTTTAGTACGAAAAGTGTTATTAGAAGATGGGGAACTATCTTTAGAGCGTATTTATGGCCGCTTAGAACTACCTCTTGGTGAAGAATTATTAAAACCAACGAAAATTTATGTCAAACCTATTTTAGAACTATTGAAGAAACATGAAGTATACGGTATGGCGCATATTACAGGTGGTGGATTTATTGAAAATATTCCACGCATGTTGCCAGAAGGAATCGGTGCTGAGATTGAACTAGGATCTTGGGAAATTCAGCCGATCTTTAGTTTGCTTCAAGAAGTTGGAAAACTGGAAGAGAAAGAAATGTTCAATATTTTTAACATGGGTATTGGTATGGTAGTAGCAGTGAAGGAAGAAGATGCAAAAGATGTTGTTCGTCTTCTTGAAGAGCAAGGAGAAATGGCTCGTATTATTGGACGTACTATACAAGGAGCTGGCGTTACTTTTAATGGGGGCACAGCACTATGAGTAGATTAGCAGTTTTTGCTTCTGGAAGTGGATCTAACTTTCAATCTCTCGTTAATGCGGTAGAAGAAAAAAGATTGGATGCAGAAATTAGTTTATTAGTATGTGATAAACCAGAAGCACGAGCTGTTGGACGGGCAAATTATCATCATATTCCGTGTTTTGCTTTTTCAGCGAAAGCATATGAGTCAAAAGAAGCGTTTGAAAAAGAGATATTAAAGAAGCTAGAAGAATATGAAATTGATTATGTTATTTTAGCTGGATATATGCGTTTAATCGGGCCGACGTTACTAGAAGCATACGGCGGGAAGATTATTAATATTCATCCATCATTACTACCGAGCTTTCCGGGTAAAGATGCTGTCGGTCAAGCGTTAGAAGCAGGTGTGAAAGTAACTGGAGTAACAATTCATTATGTAGATGCAGGTATGGATACAGGGCCAATTATTGCACAAGAAGCAGTGGTTGTTTCTGAAGGGGATACGAGAGAAAGCTTACAAAAGAAAATTCAACAAGTTGAACATAAATTATACGTAAATACAGTGAATCAAATTGTTCAGTCTGTGAAAGAATCAACTGTTAACTAACATACAACCAGGGGTGAAGGATAAATGAAAAAGCGTGCATTAGTAAGTGTTTCAGATAAAACAGGAGTAGTAGAATTTGTTAAAGGGTTACTAGAACAAGGGATTGAAGTTATTTCAACAGGTGGTACGAAAAAGTTACTAGAAGAAAATGGCTTACAAGTAATCGGCATTTCTGAAGTAACTGGTTTCCCTGAAATTATGGATGGCCGTGTGAAAACATTACATCCAAATATTCATGGTGGTCTATTAGCAGTTCGTGATAATGAAACACATGTAACACAAATGAATGAGTTAGGTATAGAGCCAATTGACTTTGTTGTTGTTAACTTATACCCATTTAAAGAAACAATCGCTAAGCCTGATGTAACATTTGCTGATGCAATTGAAAATATTGATATCGGTGGCCCAACAATGATTCGCTCTGCTGCGAAAAATCATAAATTCGTATCGGTAATTGTAGATCCAGTAGATTATGATATTGTGTTAGCAGAACTGAAAGAGAACGGTGAAGTAGCAGAGGAAACAAAACGTAAACTAGCAGCGAAAGTATTCCGTCATACAGCAGCGTATGATGCGTTAATTTCTAACTACTTAACAGAGCAAATGGGTGAAGAAAGTCCAGAAACATTAACTGTGACATTTGAGAAAAAGCAAGACTTACGCTATGGCGAGAACCCACATCAAAAAGCAACTTTCTATAAAGCGCCATTCGCAGCAACGTCTTCTGTTGCATACGCAGAACAATTACACGGTAAGGAATTATCGTATAACAATATTAATGATGCAGACGCAGCGCTTAGCATCGTAAAAGAATTTACAGAACCAGCAGTAGTAGCAGTAAAGCATATGAATCCATGTGGTGTTGGAGTAGGAACTAATATTCACGAAGCATATACTCGTGCTTATGAAGCAGATCCAGTATCAATCTTCGGCGGTATTATTGCAGCAAATCGTGAAATTGATAAAGCTACAGCAGAAAAGTTACATGAAATTTTCTTAGAAATTGTTATCGCACCTTCGTTCTCGCAAGAAGCTTTAGAAGTGTTGCAAAGTAAGAAGAACTTACGTTTATTAACTATAAATATTGAAAAAGCGACAAGTGCAAGCAAAAAACTAACTTCTGTACAAGGTGGACTTCTCGTTCAAGAGGAAGATACGTTATCATTAGATGAAAGTACAATTTCAATTCCAACGAAACGTGAACCTTCAGAGCAAGAATGGAAAGATTTAAAACTAGCTTGGAAAGTTGTAAAACATGTGAAATCAAACGCAATTGTTTTAGCGAAAGATGACATGACAATTGGTGTCGGTGCGGGACAGATGAACCGTGTAGGTTCTGCAAAAATCGCAATTACACAAGCTGGTGAAAAAGCACAAGGTAGCGCGCTTGCATCTGATGCTTTCTTCCCAATGCCAGATACATTAGAAGAAGCAGCAAAAGCAGGAATTACAGCAATCATTCAACCGGGCGGATCAATCCGTGATGAAGATTCTATTAAAGTGGCAGATACTTATGGGATTGCTATGGTGTTCACTGGCGTACGTCATTTCAAACACTAATAGAGGATGTTTAAAAAGTCCGGTTAAGAGAACCTTCGCATGTCGTCGTTGCATCGCCAGTGCGGTACTCATGTAGGAAAGCTACACTCCGTGTCCTCCTGGCAAATGCGCCTCGACCTGCTCGGTTCTCTTAATCCTCCTTTTTAAACCTTTATTGATATGGATGTTTAAAAAGTCCGGTCGAGATAACCTTTTATTGATATGAAAAAGCAAACTAGGAGCATAGCTTCTAGTTTGTACTTATTTAATTATTGGGGGATGAAATATGAATGTTTTAGTAATTGGCCGCGGTGGGCGTGAGCATGCTTTAGCTTGGAAGTTTGCACAATCTGAAAAAGTAGAAAAGGTATATGTAGCACCAGGTAATGAAGGTATGAGAGATGTTGCAACACCAGTTGATATTGATGAAAATGATTTTGATGCATTAGTTTTATTTGCAAAAGAGAATAATGTTGAGTTAACTTTCGTTGGACCAGAAATTCCGCTTATGAATGGAATTGTTGATCGTTTTAAAGAAGAGGGACTTCGCGTATTTGGTCCGAATAAAGCGGCTGCTGTTATTGAAGGTAGTAAAGCTTTTACAAAAGAGCTTATGAAAAAGTATGATATTCCAACTGCGGCGTACGAAACTTTTACAGATTATGAAGAAGCAGTACAGTACATTCAAAAAGTTGGTGCACCAATCGTTATTAAAGCTGACGGCCTAGCTGCTGGTAAAGGTGTAACGGTAGCGATGACGCTTGAAGAGGCATTACAAGCTGTGAAAGAAATGCTGCAAGATGTGAAATTCGGCGCGGCAAGTAAGAAGGTCGTTATTGAAGAGTTTTTAGATGGACAAGAATTTTCATTAATGGCATTCGTGAATGGAACAACTGTACATCCAATGATAATCGCCCAAGATCATAAAAGAGCTTTTGATGGTGATAAAGGTCCAAATACGGGCGGAATGGGTGCATATTCTCCAGTACCACAAATTCCAGAATCAGCAGTTCAAGAAGCGATTCAAACCGTATTGCATCCAACTGCTAAGGCGATGATTGAAGAAAACCGTTCGTTTACAGGTATTTTATACGCAGGTCTTATTTTAACAAATGATGGTCCGAAGGTAATTGAATTTAATGCACGCTTCGGTGATCCTGAAACAGAAGTTGTATTACCTCGATTAGAAAACGATTTAGTTGATGTATGTAACGCTGTATTAGATGAAAGTGAACTAACGTTACAATGGTCAGAAGAAGCGGTAATCGGTGTTGTACTTGCTTCTAAAGGATATCCAGAAGCATATAAAAAAGGTGATATTATTAGCGGACTAGATGCACTGCAAGATGTGATTGTTTTCCATGCAGGTACAGCAATGAAACATGGGGACTTTGTAACGAACGGTGGCCGTGTATTATTTGTTGCTTGTAAGGCAAAGAGTTTACAAGAAGCAAAAGATAAAGTATATAAAGAAATCGGTAAAATTGAGAGTGATGGTCTATTTTATCGAAGTGATATAGGATATCGTGCAATTGGGCATGAGATGACGAAAAGTTAATATGTAAAAATCCCGCTGAGGAATCAGCGGGATTTTTTATGCATCTTTATCTTTTTTTAATTTCCCTTTTTGCTTTGCCATTTCTCGAAGTAAATACTCGATGTGTGCATTGACGCTACGAAATTCATCATTTGCCCATTTTTCGATGACTGCGTGTAATTCAGGATCAATACGTAATGGAAAGCTTTTCTTTTTAGCCATAATTACTTATAGCCCTTAGTATAGGCTTCCTGTATTAATAACTGGCTGCGCACCTTTATCTGAAACGATGGCAACTAATAAGTTGTTTACCATATTTGCTTTACGCTCGTCATCGAGTTCTAGTACGCCTTCTTCATCTAACATATGGATGGAATCTTTCGCCATCTTCACAGCACCTTCAACAATTTCTTTTCTAGCAGCTAATACTGCTTTTGCTTGCTGGCGTTGTAGCATTGCATGGGCAATTTCTGTTGCGTAAGCTAAGTGCGTTAAACGAGTTTCTAATACTTCTACACCAGCAATTTCAAGACGCGCCTCTAACTCACGTTTTAATTCTTCAGAGATTTCTTCAGTATTTCCGCGTAACGTAACGCAGGTTTCATCTTGGAAATTGTCATAAGGATATTTTGTTGCAACATGGCGGATTGCCGTTTCGCTTTGAATTTCTACAAATCGATCATAATGTTCAACACCAAACATTGCTTTTGCAGAATCAACAACTTTATATACGATAACAGCTGCAATTTCAATTGGATTTCCATCAACGTCATTTACTTTTAATTTTTTACTGTTAAAGTTTTCAACACGTAAAGATACAGTTTGACGGAATGCGAACGGAATCGTTAAAAATAAACCGTTTTGACGAATTGTTCCTAAATAATTACCGAAGAACGTAATAACCTTCGCTTGATTCGGTTGAACAATACCGATACCTGTAGCGAGAACTGCGGCTAATATAATAGTTAGTGCCGCTCCTATGAAAATTTCTTGTGCAAGGAAAAATACACCGATAGCAGCTAAAATCAAAATTCCAATAATACCGAGAAAACCATTTACATAAAATACTTGTTTTTCTTTCATATGATCGCCTCCTGATATAAAAATGATATCACTTTTATATCATTTTAAGCAAGAGGTATGCATCTAATTTTCTGAATTTTATTGGTTGATATCTTTTATATACATTTTAAGGTTCAAAAAGAGAATATACGTTCTGTTTTATGGTAAAATAAAGAAGACTTAACCGCCCACTGCAGCAGCTAAGTCCCTTTGAGAGCATCTTGCATCGTGACAAATGATTCAAAGCGGTTTTGCCAGGATTATATCTTCAATCGCTGACTCAATCTCTTTGTCAGAAGCGTCATAACTTCCTTTTGACTCTGGCTTGTCATGAGTGGAAGTTTGATTCACTTCTTCTTTAGCATGTCCTTTTTCACCAAAATTCATGCTAGGCATTTTAAATGCCCCCATATTCATGTATTTTCCGAATTTCCACATTTCAACAACAGGGCAGAAACGAACAATTCCTTCTGCAACTTTCATTGCACCAATCCATAGAAAAATGTTAGACCAAGTGCACCACGGCTTGCGTACAAGTTTAGTTGCACTACATCCGAAGAGGACGAGCCCAAGTGTAATTCGAATTAGAGCGTTTATTGTCCCGATATTTTGCTTCATTAGAAAAACACTCCTTTTTATGAAAGTTGAAATAGATAATACTATTTCTTTTATTAGTATCCCGTTTGATTTTTGGGATATGTAATCCAACATTTGACGTGGAAAAAGATGTTGGATTGTGCGTGTGTGTAAGTAACTTTTTTTGTTATAATGAAAGAATGCATAAAAGGAACTTCAAAATTAAATCCTCTAGTTTAAAAAATATGGAAGAGGTAATTCCAAACTTAATTCTCCGTTTTAAACAAATATTTAAGATGAAGTTAAAACAATAATGATGAAAATAAACTGTTATTTTGAACAGAAATATATATAACTAGAGAAAAGGAAGGGTGTTTTCATGTACGATATTTCCGGATGGAAACATGTATTTAAGCTTGATCCAAATAAGGAGTTAAGCGATGAACATTTAGAAATGATTTGTGAGTCTGGAACTGATGCGGTTATTGTAGGCGGAAGTGATGGAGTTACAATTGATAACGTATTACACATGCTAGTTAGCATTCGTAGATATGCAGTTCCTTGTGTATTAGAGGTTTCTGATGTAGAAGCAATTACACCAGGATTTGATTTTTATTACATCCCAAGTGTTTTAAATAGCCGAAAAGTAGAATGGGTAACAGGTGTTCATCATGAGGCATTGAAAGAATTTGGGGATATTATGGACTGGGACGAAATTTTTATGGAAGGGTATTGTGTTCTAAATCCAGAAGCGAAAGTAGCCCAGCTTACAGAAGCGAAATGTGATTTAACAGAAGATGACGTTATTGCATATGCTCGTTTAGCAGACAAGCTATTACGTTTACCGATATTTTATTTAGAATATAGCGGTACGTATGGAGATGTTGAACTTGTTAAAAATGTAAAAGCAGAATTGAAACAAGCTAAGTTATATTATGGCGGTGGTATTTCTAATGCAGAACAGGCGAAAGAAATGGCACAATATGCTGATACAGTAGTTGTTGGAAATATTATTTATGATGATATAAAATCGGCGTTAAAAACAGTTAAAGCAGTAAAAGGAGAGTAGGTGCAGGCGTATATGAGTATGACAGATAAGTTATTAAACGGTTTAAATCCACAGCAACAAAAAGCAGTACAAACAACGAATGGACCACTTCTATTAATGGCAGGTGCAGGTAGTGGTAAGACACGTGTGTTAACACATCGTATTGCGTATTTACTTGGTGAAAAAGGTGTAGCACCATGGAATGTACTAGCTATTACCTTCACAAATAAAGCAGCTCGTGAAATGCGTGAGCGTATTGATACACTTGTGGGACCAGAAGCAGAAGATATTTGGATTTCGACGTTCCACTCTATGTGTGTACGTATTTTACGACGCGATATCGATCGTATTGGTATTAATCGTAACTTTACAATCTTAGATTCAGGTGATCAGCTAACTGTAGTCAAAAAAATTATGAAAGAGCGCAATGTTGATCCGAAGAAATTTGAGCCGCGCTCTATTTTAGCGGGTATTAGTAATGCGAAAAATGAACTGTTATCTGCGGATAAATATGCAAAAAAAATTACAATGGCTGATCCATATGAAAAATTAACGAGCGATGTATACACAGAGTATCAAAAACGTCTTTTGAAAAATAATTCATTAGACTTTGATGATTTAATTATGACGACGATTCAGCTATTTGAACGTGTTCCAGAAGTATTAGAGTTTTATCAGCGTAAGTTCCAATATATTCATGTTGATGAGTATCAAGATACGAACAAAGCGCAATATCTTCTTGTTAAACATTTGGCAGCGCGTTTTAAAAATCTTTGCGTTGTGGGTGACTCTGACCAGTCTATTTATCGCTGGCGTGGTGCAGATATTTCTAACATTTTGTCATTCGAAAAAGACTATGAGAATGCACAAGTAATTCTGTTAGAACAAAACTATCGTTCGTCACAAAATATTTTAAATGCAGCGAATGCTGTTATTGAAAAAAATACGAATCGTAAGCCGAAGAAATTATGGACAGACAATCAAGTTGGAAGTAAAATCTCGTATTATCGTGCTGCAACTGAAAAGGACGAAGCGTATTTTGTTGCAAAAAAAATTCGTGACGATATTCAAATGGGGAAACGAAAATATACTGATTTTGCAGTGCTATATCGTACGAATGCTCAGTCTCGTATGGTCGAGGAGATTTTCCTTAAATCTAACATTCCGTATAAAATTGTCGGGGGTACGAAGTTCTACGATCGTAAAGAGATTAAAGATATTTTGGCGTACTTACGTTTAATCGGTAATCCAGATGATGAAATTAGTTTTGCACGTATTATAAATGTGCCAAAGCGTGGCATTGGTGCGACTTCTATCGATAAAATTATTAATTACGGTGTGCAAAATGGAATTTCATTAACTGCTGTATTTGATGAGATTGAGCATGTTGGAGTAAGTGCAAAAATTACAAAGGCAGTAAAAGAATTCGCGAATTTATTAAATAACTGGGTAAATATGCAAGAGTATTTATCTGTTACAGAATTAGTAGAAGAAGTTATTGAAAAAACAGGCTATCGCGATATGTTGAAAAATGAACGTTCTTTAGAAGCGGAAGGTCGTTTAGAAAACTTAGACGAGTTCTTATCTGTTACGCAAACATTTGAATCTCAAAGCGAAGATAAGAGCCTTGTTGCATTCTTAACAGATTTAGCACTTGTTGCTGATATTGATCGTGTAGATGAAGACCCAACTGCTGGTGAAGAAGTTATTTTAATGACGATGCACTCGGCGAAAGGATTAGAGTTCCCGGTTGTCTTTATTGTTGGCTTAGAGGAAGGGATATTCCCTCATACTCGTTCTCTTATGGAAGAGGATGAAATGCAAGAAGAACGTCGTCTTGCTTATGTAGGTATTACTCGTGCAGAAGAAGAGCTATATTTATCTAACGCGCAAATGCGTACATTATTTGGTAGAACAAGTATGAACGCTGCGTCTCGATTTATTACAGAAATCCCGACAGAACTAGTGGAATCATTAAATGAAACAGCGCCGAAGCGTGAAACATCGTTTGGTACAAAAGGCAGAACGGCAAGTAGCGGCAAAACGACAATCACAACAGCAACACGCTCTCGTTCAGCTTTCGCGCGCCCTGCGGCTAAGACGACAGGCGGCGAACAAATTGGCTGGGCAGTAGGAGATAAAGCTTCCCACCAAAAATGGGGAGTCGGTACAGTTGTAAGTGTAAAAGGTGAAGGTGATGCAAAAGAATTAGATATTGCGTTCCCAAGCCCAATTGGTGTTAAACGTTTGTTAGCAAAATTTGCACCTGTGACGAAACAATAGGAAAGGAATGAGGATATGTCAAAAGAGATAGTAAAAAAACGTATAGAAGAATTACGTGACTTGTTAAATACATTTAACTATCAATATCACGTATTAGACAATCCTTCTGTTTCTGATGCGGAATATGACCGTAATATGCAGGAGCTTGTAAAATTAGAAGCAGAGAACCCAGAGTTTATGAGTGAAGATTCTCCCTCCGTTCGCGTTGGGGGGACTGTTCTTGATATATTTGAAAAAGTAACACATAAGTCACCAATGTTAAGTTTAGGAAATGCATTTAACGAAGGAGATTTACGTGATTTCGATAGAAGAGTACGTCAAGGAATTGATGGTGCGAATGTAAGATATATATGTGAATTAAAAATTGACGGGCTTGCCGTTTCGCTTCATTATGAAAAAGGACGCTTCATTCAAGGGGCAACACGTGGTGATGGTGTAACGGGTGAAGATATTACTCAAAATTTAAAAACGATTAAAGCTATCCCACTTCGTTTAAATGAAGAAGTAACGTTAGAAGCACGAGGCGAAGCTTATATGCCGAAGCGTTCATTCGTTAAACTAAATGAAGAAAAAGAGCAAAATGGAGAAGATGTATTTGCGAATCCGCGTAATGCAGCAGCAGGTTCAATACGTCAACTTGATCCGAAAATTGCAGCGAAGCGTAACTTATCTATGTTTGTGTATGGTCTTGCGAATGTAGAAGAAAAAACAATTTCATCACATAGTGAATCGCTGGATTTCTTAGGTGAACTTGGATTTAAGACAAATCCAAATCGCCGTACATGTGAAACAATTGAAGAAGTTATAGCTTATGTAGAAGAATGGCAAGAAAAACGTCCGCATCTTGATTATGAGATTGATGGAATCGTTATAAAAGTAGATGATGTTGCTCTTCAAGAAAGTCTAGGAACTACAGCGAAGAGTCCAAGGTGGGCGATTGCTTATAAATTTCCGGCTGAAGAAGTTGTAACGAGATTAACAGGCATTGAATTAAGTGTTGGCCGAACAGGGGTTGTAACACCGACTGCAGAACTAGAGCCAGTGAGAGTTGCTGGTACGATTGTTCGTCGTGCTTCTTTACATAACGAAGATTTAATTCGTGAAAAAGACATTCGAATTGGTGACTACGTTGTTGTGAAGAAGGCTGGAGATATTATTCCTGAAGTTGTGAACGTTATTTTTGATAAGCGTACTGGTGAGGAAGAAGAATACCGCATGCCAACTCATTGTCCAGCATGTGAGAGTGAACTTGTTCGTTTAGAAGAAGAAGTAGCACTTCGATGTATAAATCCGACTTGTCCGGCTCAAATTCGAGAGGGATTAATCCATTTCGTTTCAAGAAATGCGATGAATATTGATGGACTTGGAGAACGTGTCATTACACAACTCTTTGATGCAGATTACATTCGTACATTTGCTGATTTATATGCATTGACGAAAGAGCAATTATTACAGTTGGAACGTTTTGGTGAAAAATCAGCAACAAACTTAATACAAGCAATTGAAAATTCTAAAGAAAACTCGTTAGAGCGATTATTATTTGGTCTTGGAATTCGCCACGTTGGAGCGAAAGCAGCACGTACATTTGCAGAGCACTTTGAAACGATGGATGAGCTTGTAAAAGCAACGGAAGAAGAACTAAAAGCAATTAATGAAATTGGCGAAAAAATGGCTCAATCTGTTGTGACATATTTTGATAATGAAGATGTATTAGAGTTATTACAGCAGTTTAAAGAGTATGGCGTGAATATGACATACAAAGGTATAAAAATTGCAGATTTACAAAATGTTGAATCTTACTTCGCAGGAAAAACGGTTGTTTTAACAGGTAAGCTAGAAGTTATGGGACGAAGTGAAGCGAAGAAGAAGATTGAGGCATTAGGTGGAAAAGTAACAGGAAGTGTTAGTAAGAGTACGGATTTAGTTGTTGCAGGTGAAGCAGCTGGTTCGAAATTAGCACAAGCGGAGAAACATAATGTTGAGGTTTGGAATGAAGAGAGGTTCTTACAAGAGCTAAATAAGTAAGAGGTGCAAACTTACCATGAAAAAAATAGCATTAGCGGTATTAAGCCTTGGCCTACTTGTAAGTGGGTGTAGTGCAGGTGCCGACAAAGATGAAAAAGTGGCTGGGAAATCGGGGAAAGCAAAAGAACAATCAGTTGTTCCAAAATACGCTATTTCGGATGAATATTATAAGACGACTATTCCATTTGATGGTGGAAAGGCACGTGGTTTAGTGGTGCAAGGGTTAAATAGTCGCCTTGATATAGATGAATTTGAAACAGGATTAATGCGAATTGCAAAAGAATCATTTAGTACGAAAGATAATTTTTTAAAAGGCGGAAAAGCTCTAGATACTCAAACTATACAGATGCTTGTTAAAAGAAAACGTACAGATGCTGAACAAAAGGAACTAGAGGAAAAATTAAAAAAAGATGCAGTTAAATTTCCAAATATAGGATTAAATCCTGCATTAGGAACAGGATCCGAATCACTAGAAGTGAAAAATAAAAAAAATCCAATATATATTTCAAATATTTTAGAGCATGATTATTATGTGAAAAAAGGCGATAACGGCGAGGAACGTGTTGGTATGGTAGTTGGATTAGCGATGAATTCTGTTCAATATTTTAACGAAGAGCATGGTTACCCACGTGAAGCTGCAATCCCAGATGAAAAGATGTTAGCTGAAGGGAAAAAAATGGCGCAAGAAATTTTGAAAGTCATACATCAAAAAGAACCTGAAACAAAAAATATTCCGATAACATTTGCGATTTATCGCCAAGCTCCAAAGTCTTCGCTCGTGCCAGGTAATTTTGTTTCTTATGCAAATGTCGAAAAAGGTAGTGAAACGGTTGAAGATTGGAAACAAATTAATGAAAAATATTATTTGTTCCCATCAGAGCAAGCGAAAACAGATAATAAACGTGAAGATCTTGCAAGAGTATCCAACTTTAAGGCAAAACTAAGCGATTATTTCCAAGGCGACTATACAGCTGTTATTGGTACTGGTATGTATAGAGATGATGAATTAAGAGAAATGAAGCTTGATATTCCTGTCCAGTTTAATGGAAAAGCGGAAATAGTTGGTTTTACACAATATGTGGCAGGGCTTGTTATGGAATACTTCCCGAATTATATGAAAGTACAAGTAACGATTAAATCTGTAGAACGCCCAGAAGCTATTATTATACGTGAAGCAAAACAAGATGAACCACTTGTGAAAATTTTAGATTAAATATGAAGGCTGTTCCTCTATGGAACAGCTTTTTTTCTTATGTAATTTTGTTATAATTTAAAATGTTGTAAAAAATAGGGGTGAGGGGTAAAGCTCATGGAAGAATTAAGTTTTCAAGTCATTATTTTATTAATTGCATTCGGTTTTTTAGCAGCTTTTATTGATTCCGTTGTTGGAGGAGGAGGGTTAATTTCACTTCCTGCACTTATGTTTGTTGGCCTATCGCCAGCTTCGGCAATTGCAACGAATAAATTAGCGGCAACAATGGGGACGTTTACGAGTGCGATGTATTTCATTCGATCAGGAAAAGTTGATTTTAAAATTGTAGGAAAGTTAATCCCGTTAACTATTGTTGGAGCTGTTGCAGGTGCTTTAGTAGTAAAATTTATTCCATCGGATATTTTACGCCCATTAGTACTTGTAATGTTGGTATTTATTGCTATTTATATTATTGCAAAAAAGAATTGGGGAAGTGTGTCTACCTATAAGAAGATGACGCAAAGAAAAACATTAATATTTTTCTTTGCTATTTTAATGATAGGATTTTATGATGGGTTTTTTGGACCAGGGACAGGGTCGTTTTTAATTTTTGCATTTTTATTAATTGGCTTGGATTTTATTCAAGCGGCAGCATCTGGAAAACTTTTGAACTTTGTTAGTAATATTGTATCTTTAATTACTTTTTTATTTTTAGACATAATTCATTTTGAATACGGTATTATCATGGGATTATCAATGATCTTAGGTGCTTATTTTGGATCGAAGTTTGCGGTTCAAAAAGGTGTTGGATATGTAAGGACTTTATTTTTATTAGTTACTATATTATTGATTGGGAAAAATGTTTTGGAATATACTCATATTTTGTAGATTCATACGCATGTATGAATCTCTTTTTTTATTATATTTTAAAAATTTATTAATTTTTAAAATATAAGTCTAGGAATATTTGAATAAATCTAAATTATCGTGTAGAATAATGTTGTAAAATGTAAACGTTTTTCTAAGGGGAGGCTAAAAAAATGGTAGTAGCATACAAACATGAGCCATTTACAGATTTTTCAGTGGAGGCTAACAAATTAGCGTTTGAAGAAGGTTTAAAGAAAGTAGAATCTTATCTTGGACAAGACTATCCATTAATTATCGGGGGAGAAAAAATCACTACAGAAGACAAAATTGTTTCTGTAAACCCTGCAAATAAAGAGGAACTTGTTGGTCGTGTTTCAAAAGCAAGCCGTGAGTTAGCTGAAAAAGCAATGCAAGTAGCGGATGAAACATTCCAAACTTGGAGAAAATCAAAGCCAGAAATGCGTGCAGACATTTTATTCCGTGCTGCAGCAATCGTTCGTCGCAGAAAACATGAATTCTCTGCTATTCTTGTAAAAGAAGCAGGTAAGCCATGGAATGAGGCAGATGCTGATACAGCAGAAGCAATCGACTTTATGGAATATTATGGTCGTCAAATGTTAAAATTAAAAGACGGTATTCCAGTAGAAAGCCGTCCAATTGAATATAATCGTTTCTCTTACATTCCATTAGGAGTAGGTGTTATCATTTCTCCTTGGAACTTCCCATTCGCAATTATGGCAGGTATGACAACAGCTGCTTTAGTTTCTGGTAACACAGTATTACTAAAACCAGCTAGTACAACTCCTGTAGTAGCAGCGAAATTTATGGAAGTATTAGAAGAAGCTGGCTTACCAGCTGGCGTAGTAAACTTCGTTCCAGGTAACGGTTCTGAAGTTGGTGACTACTTAGTAGATCATCCTCGTACACGTTTCGTAAGCTTCACGGGATCTCGTGATGTAGGTATCCGCATCTATGAGCGTGCAGCGAAAGTAAACCCAGGACAAATTTGGTTAAAACGCGTTATCGCTGAAATGGGCGGTAAAGACACAATCGTTGTTGATAAAGAAGCAGATCTTGAATTAGCAGCTAAGTCTATCGTTGCATCAGCATTCGGATTCTCAGGACAAAAATGTTCTGCATGTTCTCGTGCAGTAATCCATGAAGATGTATACGATCACGTATTAAATCGTGCTGTTGAATTAACAAAAGAATTAACAGTTGCTAACCCAGCAGTATTAGGTACAAACATGGGTCCTGTTAATGACCAAGCTGCATTTGATAAAGTAATGAGCTATGTTGCAATTGGTAAAGAAGAAGGTAGAATCTTAGCAGGTGGCGAAGGAGACGATTCTAAAGGCTGGTTCATCCAACCAACAATCGTTGCTGACGTTGCAGAAGATGCTCGCTTAATGAAAGAAGAAATCTTCGGACCAGTAGTAGCATTCTGTAAAGCGAAAGACTTCGATCATGCACTTGCAATTGCAAACAATACGGAATACGGTTTAACAGGTGCTGTTATTACTAACAACCGTGACCATATTGAAAAAGCACGCGAAGACTTCCACGTTGGTAACTTATACTTCAACCGTGGATGTACTGGTGCAATCGTAGGTTACCAGCCATTCGGTGGCTTTAACATGTCTGGTACAGACTCTAAAGCTGGTGGACCTGATTATTTAGCACTTCACATGCAAGCAAAAACTACTTCTGAAACTTTATAAGAAATAGTAGAGGAGCTCTTCACAGAATGTGAAGAGCTCCTTTTAAAATTGAACCCCCATATATTACCGTCGTTCGAAGAGAATGAGCTAAAACCTATTAATAGCGGGATAAACATGTAAACAGAAATAAAATAATGAGAAAAGTTGACTTATTAGTCATATTTTTTAGTATTCATTTTGAGAATTTCCTGTATAATACAATTTGAAAGAAAATCTATGGTTCGACAAGGAACACTCCTTTCGGTTTTGCTCACTGAAAGGAGTGTTTTTTTATGTAGCTAAAAATTCTTGCGTGCTTATTACATTTGCATATACGCCATTTAAACTAGCTAAAATTGTATTGTGAATATAAACAGCTGGTATAGTAGCGTTCTTAAAAGAAAGGTCTTTTGTAGCACAAGCGTCATGTATAACGGTACATTGAAAGCCAAAATCGAATGCAGCCCTTACTGTTGCATCGATACACATATGAGTCATCATCCCGCATACAACGACATGTTCAATATTAAAACGTTTTAATTGCTCTAGAAGATTAGTTTCTCGTAAGCTATTTGGATAATGTTTGACTATAACTGTTTCTTCTCTAAGTGGACGTACGCTTTCGTGAATATGTACACCTTCTGTATTAGGTAGGAAAAAAGTAGCGTCATCTTTTATAGCTACGTGTTGGATATGAAAAATAGGTTCGCTGTTTGTTCTAAAGTGTTGTAATAACTGATTAGCATATTCGCTTGCTTCTACTGGATTACGCAATTCCATCTTTCCATTTGGAAAATAATCGTTTTGAATATCGACGAGTAAAAGAGCTGTTTTCATATATTTATCTTCCTCCGAGTTTCATATTCAAATAAATTTATTCAATTCGTAGAGAGGATTCTCCTGTTTAAAAATATGAGGAAGAAGAATTTTAAATAACCTTGAAAGTTACTATTTTTCAGATGAATATTCATCTGAAAATTTTAATAAAGGAATAATTAATATTTTTCTAAAAAATGTATTGACTCTTATTATTCTGAGTTCTATAATGAGAATTAATTAAACGACAATTAAATCGATACATTCTTATCCAGAGAGGTGGAGGGACTGGCCCTACGATACCTCAGCAACGGGTTTTTTAATACCGTGCTAACTCCAGCAAGCCATATAAAGGCTTGGAAGATGAGAAGATGTGAACGAGTACATATAAGTGCTCTCCTTCTTATCTTTATGATTGATAAGAAGGAGGGCACTTTTTATTTTACCTCGAAAGCTCTGCTTCAAGTTTTTACAGCATATAGGAGGGAAAAAAATGATTTCTTTTACCAATGTAAGTAAAGTGTATGAATCAGCTGGCCAATCTGTTCATGCGGTGGAGGATGTAACATTATCAGTTGAGAAAGGCGAAATTTTTGGCATTATCGGTTTTAGTGGCGCTGGAAAGAGTACGTTATTACGCTTAGTAAATATGTTAGAGAGACCGACGGCAGGAACGATTTCAATAGATGATAAAGATATTACATCATTATCGACGAAAGAATTGCGTAAACTAAGACAAAGAATCGGAATGATTTTTCAAAGTTTTAATTTATTTAATTCAAGAACAGTATTTGGAAATATTGCTTATCCATTAAAGTTAGCGAAAGTACCAAAGAATGAGATAAAAGAAAGAGTAAATGAACTGCTGAAGTTTGTAGGGTTAGAAGATAAAGCAAACTATTATCCAGAGCAGCTATCAGGTGGACAAAAGCAGCGTGTGGGCATTGCTAGAGCACTTGCGACATCGCCAGATATTCTTATATGTGATGAGGCAACATCAGCCTTAGATCCAGAAACGACGACAGAAATTCTAAACTTATTAAAGAAAGTAAATCGAGAATACAATTTAACAATTCTTCTTATTACACATGAAATGCATGTTGTGAAAGAAATTTGTCACCGTGTAGCTGTAATGGAGAAGGGAAAAGTTATTGAAGAAGGAAAACTGTTTGATGTTTTCACGCAACCAAAAACAAAGACGACTCAAAACTTTGTACGTTCTGTCATTAATGATCATTTACCGGAAAGTGTTCTAGCGAAAATTCAAAATGGTGGTCAAATTTATCGTCTAACATTTACTGGTGAGGAGACAGGACAGCCGGTACTATCATATATCGCAAAAAACTATAACGTCGATGTAAATGTACTGTACGGAAATATTATTGAACTTCAAAATGTGCTATTTGGAAATCTTCTTGTAGAGTTGCAAGGTGAGCAGAGGGAAATTCAAAAAGCATTACAACATCTAAGACTGCAAGTGCAGCTGAAGGAGGTAGAAGCTCATGCGAGTTGATTGGAGTATATTTTGGCCGCGCATACTAGATGCGACGGGGGATACCCTCTTAATGGTAATTGTAACCCTTATATTCGCTACAATTCTGGGTATACCTCTAGGTTTACTTTTATATGTAACGAGAAAAGGAAACTTTTTAGAAAATAAATGGGTCTTTTCTATTCTTAACATCATAATTAATACAATTCGTCCGGTACCATTCATTATCTTTTTAGTAGCCTTAAGTCCACTAACAAGAAGTGTTATCGGAACGACGATTGGAACAGCAGCAGCAATTTTCCCGATGACGTTAGTCGCATCAATTGGTATTGCTAGAATGGTTGAAACAAACCTTGTTTCCGTTCCGAAAGGAGTAATTGAAGCAGCGCAAGCAATGGGCGCCTCACCAATTAGAATTGTTTTTGAAATCCTTGTACCAGAAGCGTTAGCACCATTAATCTTAGGTGTCACATTTATGACAGTTGGTTTAATTGAATTCTCTGCAGTTGCTGGGCTTGTCGGTGGTGGCGGTCTTGGTGACTTGGCAATGACATATGGTTATCAACGTTTTGATACATCAGTTATGTTCGTAACGGTCGTGTTACTTATCATTCTCGTACAGATAGCTCAAAATTTAGGAAACTACTTTGCGAAAGTCTTGTTACGCAGATCATAAAAAGGAAGAGAGGAAAAGAAAATGAAGAAAATTTTAGCATTTGCATTATCAGCGATTGTAGGAGTCTCAGCATTAAGCGGCTGCTCAAGTGGAGACACGGGTGCAGGAGCGAAAGAAAAAGTAGTTCGCGTCGGTGTAACTGGAACGGATGGAGACGCTTGGGAAATTTTGAAGAAAAAAGCTGAAAAAGAAGGGATTAAGATTAAACTGGTCGAGTTCTCTGATTACACAACGCCAAATAAAGCGTTAGCTGATGGAGATATTGAATTAAACTCATTCCAGCATATTGCTTTCTTAGAGCAATTTAAAAAAGAGCATAAGTTAGATATTACAGCTGTTGGTACAACGCAAATTGCGCCAATGGGTTTATACTCTGAAAAATATAAGAAAGCAAATGAAATCCCAGATGGTTCAGAAATTGCAATTCCAAACGATCCAACGAACCAAGCACGGGCATTAAAACTTCTTGATGCAGCTGGATTATTAAAGCTTAAAAAAGACTTTGGTCTATTTGGAGATCCAAGTGGTATTGCTGAAAATCCGAAGAAATTAAAAATTACACCGGTTATCGCACAGCAAACACCTCGTGTGTTAAAAGATGTAGCGGCATCAGTTATTAATAACGGTGTTGCTGGTCAAGCTGGATTAGATCCAGCGAAGGATCCTATTTTCTTAGAAGATCCAAAGAATGAAAATGCAAAGCCATATATTAATATTTTTGCAGCTCGTAAGAAAGATAAAGATGATCCAACATTGAAAAAAGTAATTGAACTATATCATTCAAAAGAAGTAACAGACGCAATTAAGAAAGAAACAAATGATGGTTCCATTTCAGTAGATCTTTCACTTGATGAGCTTGAAAAAATCGTAAAATAATCATTGGGTTTAATGGACTAACAGAAGGAACCCCTCCGCTGTTAGTTCGTTCAACATATAAACTTAACAAACAAACCCTAATTCTGTACCTTCCAATTTTGTATAACATAGAATCCAATGTTTGTTAAGTAGAGTGATAGACCAGGAATTTTCCTGGTCTTTTTTTTATGAATGAAAGTAGCTAGCGAACAGTAAGGTGATCCAAATTATAATGGGATAAGAAAATAAGCTGAAAAGGAGTGTAATTACGAATTGCTTTGGATGAATTAAGTGTTTTTTTGATAAAAAAAAGAAAATAGAAAAGAGAGTAATGAAAAATGCTGATATTACGCCGGGGTTATAAGAGCGATAAATGAAAAACAAAATAATATGTTGAACAGAGTTGAAGAAGATGGCCCCTTGTATAAAAATAATCCAGCATATAGAAGACAAGAAGTTAAGTTGATATAGAAAGACGATAAGTAATACAAAGATTGTTAATACGGAAATGGCGATGAAAAATTGTTGGCTAGTTATAAGACGGATTGAAAATTGATTAGCAAGGTATTGTGGCATTTGGAAAGCTTCTTCAAGGTTATGAATGAAAAATAATAAGGGAATGATCCAGAATATAGTAGTGGAATGTTTTTTCATCAATTTACATCACTCCAATAAAGTATAGAAAGCCTAAAAAAAGGCCCTCTATACAGAGATGGTTATTCAATTATGATATTTTTTAAATTAACTTCATGATGCTCTCGTTCTTTCAGATAAGCAGCTAGTTCCTCTTGTAAAATATTTAATATTTGCTTAGCTGATTGTTGGATTGGATTAGGTAGCTCTTCTAATATATGCATCCCGACTTTTACTTTTGTACGAATTACCCTTCGTAGTAATTCCTCATGCATGTACTACACCTCCAAACCGAATATTTAGTACATCTTCTTCAAATTTTGCTCCTTGAATAGAAAGGTGTGTTAATGTTTTTGGTAACGTGATGTTCCGTTTAACAGAACCCGCTCGAATAATAAGTTCATCACCTTTTTGATTTAAGGAAAGTTCACTTTTGTTTGAGAAGGGAATGGACAGAACGAAAATATACTCATCGCCATCCTTTTTTACATATTGAGTGCGCCCGTTAAATTTTACTTCTGTAGGGGAATGATCAGTTTTAAATAAAGAATCTCCTACACGTTCTAACATAGACAAACCAACAACTTCTTGTTCAAACATTGGAGCTTCGTAAATAGGAAGGGGTTGAAAACTATCTTTAATTAATGTTTTATATTTCTTCTGTGTATCTTTCCATGCCTGAAAATAAGGATCGGTGACAGTGTTAGGGATGACGCGGTTAATCATAATGGCATCTACGTTATAATCGTATAAATTCAAATAAGTAAAGCTGCGCTGGGCTTCTTTAATGACCATTTTTTCAGGATTTACAACGATGCGGATACTTGTTACTTCTCGATTTGATAAAATATCTCTCATTTCTCCGAGCTGTTCAAGTGTACTTGTTAATTCGTCCATAATATCGTCGGTTGGAAGAGGGACACCAAGGAGTGGTTGAGCTACAGGACGAACGACTTTTAAAACTTTTCTTTTAATAGGAAATAATTTTTCCATCCACCAGCCGAGCATGTCTGGAAAGCTTAGCATTGCTAATGTTTCTCCTGTAGGGGCACAATCAATAATGATAACATCATATGTGTCTTGCTTATAATAATCGAGTACGCGAAGTAGGCTAATTAAATCTTCCATACCGGGAAACATCGTTAATTCTTCTGTTGTAATATCATCAGCTGCTTTAGAAGTGAAGAGTAGTGTAATATATTTCTGTAATTTTCCCCAGCCTTTTTCCATTTCATAAATCGTATTAATTTCTTGTGCCCACAAATTTTCACGAATTTCTAGTGGTTCAGAAGATAGCTTTATACCAAATGAATCTCCTAAACTATGAGCAGGATCTGTGCTCATTACTAATGTTTTTAATCCTTGTTTCGCACTTTGAATTGCTGTTGCTGCTGAAATGCTAGTTTTTCCTACGCCGCCTTTACCTGTATACAAGATAATTCTCATCATTCATATCCCCTTTGTTTCGAATGTCGAATATTACGAGTGTCGAAGTAAATGGTTGAATAAAAACCCAGATAGGGTTTTATTCAATCGGAATGTTTTTCATTTTAGGTGTAGAAATCTTTTCTTCTGTTTTTTGCTGTGACGTAGCGATGTGATTCATGATTTTTTGGAAGATTTGTAGTAAGAATGCTTTTTCTTCTTCTGATAATGCTTCTGTTACTAAGCTAAAGTAATGGGCCGCATTTTGTTTTACTTCTTGAACGAGCATTACGCCGTTTTCTGTTAACCGAATTAATACAATACGTCGGTCATTTTCATCACGGTAGCGTTCAATATATCCCTTTTTTACAAGGCGATTTACAACGCCCGTTGTTGTACTCATCGGTATATCAAGAAGATCAGCAATTTTCGTCATTGTAATATCTGTATTTCGTTCCATCCAAAGTAAACAAAATACTTCTGTTTTAGAAAGTGTTAAATCTAGGCTTACCCATTCTTCAGGATAGAAAAGTTTCTTGGCGTTATCTAGCAGTAAGTCTAAAAAATGTTCATATTGCAACAATTAATTCCACTCCCGTATATTTCGAGGTTCGTAATATTTATTTTTATTTTATGTAGAATAGAAATAATTGTCAATGATTTTAATTGTTTTTTCAGATTAGGCAGAAAACTTTCTTTAAAATAGTATTCTTTTATGATAGATTTATAAATATAAAACGAGAATTTACATAAAAATCCATCATGGTAAATATACTTATCTATAATGGGTATGCAGCTAACGAGGGGGAGAACGATGAGAAGACGTAATACGCAAGCGTTCACGTTTTTAGCATGGACTTCATTTGTTTGTGCGATTTCAGGTATGCTAATTGGGATTTATACGTTAGATGAAACGCTTAGTGTAAAAGGATACTATTTAATTGGAACATTATTTTTAACGATGTCTTGTTTTGTATTACAAAAAACAATTCGTGATAATGAAGAAGATAACGAGAGATTTCCGAAAAATAAACCGTTAGATAAAGAGTAAATTGTAAAGAAAGGCATTTGCCTTTCTTTTTTTATGTAAAAATGGCGTAAGTACTCTGTGTTGACTTGCTTGAAGTACTGAAAATTTGGTATCATCAATAGTATTGTAGATTGAACGATATATTATGGAGGTGGCCTAGCCGTGTCAAGAATTTCCGTTGAGAATGTAAAGCACGTAGCACATTTAGCACGTCTTGCAATTACTGATCAAGAAGCAGAAAAATTTCAAAAACAACTAGATGCAATTGTTACATTTGCAGAACAGTTAAATGAATTAGATACAACAGATGTAAAACCAACAACTCATGTATTAACTATGAAAAATGTTATGCGTGAAGATGTACCAGAAAAAGGTTTACCAGTCGAAGAAGTATTAAAAAATGCACCGGATCACAAAGATAATCAAATCCGTGTTCCAGCAGTATTAGAATAGAGGAGGGGAATTTCGATGTCATTATTTGATCATTCAGTATCAGAGTTACATAAGAAGTTAAACAACAAAGAAATTTCCGTTACGGATTTAGTAGAAGAATCTTACAAACGTATTGCGGATGTTGAAGATAACGTAAAAGCTTTTCTTACATTAGATGAAGAAAATGCACGCGCAAAAGCGAAAGAATTAGATGCAAAAATCGGCGCTGAAGATAATGGTTTATTATTCGGTATGCCAATTGGTGTAAAAGATAACATTGTAACTAACGGTCTTCGTACAACTTGTGCGAGCAAAATGTTAGCAAACTTCGATCCAATTTATGATGCGACAGTTGTGCAAAAGCTAAAAGCTGCTGACACAATTACAATCGGTAAATTAAACATGGACGAGTTCGCAATGGGTTCTTCAAATGAAAACTCAGGATTCTACGCTACGAAAAACCCATGGAACTTAGATTACGTTCCGGGCGGATCTAGTGGTGGTTCTGCAGCAGCTGTAGCAGCAGGAGAAGTACTATTCTCTCTAGGTTCTGATACGGGTGGTTCTATCCGTCAGCCAGCTGCATATTGCGGTGTTGTAGGTTTAAAACCAACTTATGGACGCGTATCTCGTTACGGATTAGTAGCATTCGCATCTTCACTTGACCAAATCGGACCGATTACACGTACAGTAGAAGACAATGCATACTTATTACAAGCTATTTCAGGTATTGACCGCATGGATGCAACTTCTGCAAACGTTGAAGTTGGAAACTATTTAGCTGGTTTAACAGGCGATGTTAAAGGTTTACGCATTGCTGTACCGAAAGAATACTTAGGCGAAGGTGTTGGCGAAGAAGCTCGTGAGTCAGTACTAGCTGCTTTAAAAGTATTAGAAGGTATGGGCGCAACTTGGGAGGAAGTATCGCTTCCACACTCTAAATACGCTCTAGCAACGTATTACTTACTATCTTCTTCTGAAGCATCTGCGAACCTTTCACGCTTTGATGGCGTGCGTTACGGTGTTCGTTCTGATAATGTAAATAACTTATTAGATCTTTACAAAAACACACGTAGTGAAGGTTTCGGTGATGAAGTTAAACGTCGTATTATGCTTGGTACATTTGCGCTTAGCTCTGGTTACTATGATGCATATTACAAGAAAGCACAACAAGTACGTACATTAATTAAAAACGACTTTGAAAATGTATTTGCTAACTATGATGTTATTATTGGACCAACAACGCCAACTCCGTCATTTAAAGTGGGCGAAAAAGTTGATGATCCAATGACAATGTATGCAAATGACATTTTAACAATCCCAGTAAACTTAGCGGGTGTTCCAGCGATTTCTGTTCCATGTGGATTCGGTGCTAACAACATGCCACTTGGTCTACAAATCATTGGTAAACACTTCGATGAAGCGACAATTTACCGCGTTGCACATGCGTTTGAGCAAGCAACAGACTATCATACAAAAAAAGCAAGTCTGTAAGGAGGCGAGCATAGATGAATTTAGAAACAATTATTGGTTTAGAGGTTCACGTTGAGTTAAAAACAAATTCGAAAATTTTCTCTGCGAGTCCAACAGAATTCGGAGCGGAGCCAAATACACAAACAAGTGTAATTGACTTAGGATACCCAGGGGTACTTCCTACTTTAAATAAAGAAGCAGTTAACTTTGCAATGAAAGCTGCAATGGCATTAAACTGTGAAATCGCAACGGAAACGAAGTTTGACCGTAAAAACTATTTCTATCCAGATAACCCGAAAGCTTACCAAATCTCTCAATTTGATAAGCCAATTGGTGAAAATGGTTGGATTGAAATCGAAGTAGACGGTAAAAAGAAACGTATCGGTATTACACGTCTTCATTTAGAAGAAGATGCTGGTAAATCAACGCATACAGCTGATGGTTCATTAGTAGACTACAACCGTCAAGGTATGCCTTTAATCGAGATCGTATCTGAGCCAGATATGCGTACGCCAGAAGAAGCATATGCATACTTAGAGAAGTTAAAATCAATCATTCAATACACTGGTGTATCTGATTGTAAGATGGAAGAAGGTTCCTTACGTTGTGATGCGAACATTTCTCTTCGTCCAGTTGGACAAGAGAAGTTCGGTACAAAAGCGGAACTGAAAAACTTAAACTCATTCACTTACGTACAAAAAGGTCTTGAGCATGAGCAAGTGCGCCAAGAAAAAGAACTGTTATCTGGTGGCATCATCCAACAAGAAACACGTCGTTATGATGAAGCAACAAAGAAAACAATCTTAATGCGTGTGAAAGAAGGATCTGACGATTACCGTTACTTCCCGGAGCCAGACTTAGTTGAACTTTACATCGATGATGAGTGGAAAGAAGCAGTTCGAGCTTCTATTCCAGAACTTCCAGATGCACGTAAAGCTCGCTACGTTGCAGAATTAGGCTTACCAGCTTATGATGCACACGTGTTAACATTAACGAAAGAGATGTCTGATTTCTTTGAAGCAACTGTTGCAGACGGTGCTGATGCGAAATTAACATCGAACTGGTTAATGGGTGAAGTACTTGCATACTTAAACAAACAACAAAAAGAATTAAAAGACGTTGCATTAACGCCTGCTGGTTTATCTAAAATGGTTCAATTAATTGAAAAAGGTACAATTTCTTCTAAAATCGCGAAGAAAGTATTTAACGAATTAATTGAAAAAGGTGGAGACCCAGAAGAAATCGTTAAAGCGAAAGGTCTTGTTCAAATTTCTGACGAGGGTACACTTCGTAAAGTTGTAACAGAAATTCTTGATAATAATGAGCAATCTATCGAAGACTTTAAAAACGGTAAAGACCGTGCAATTGGCTTCTTAGTTGGTCAAATTATGAAAGCTACAAAAGGACAAGCAAATCCACCACTTGTTAACAAAATCTTACTTGAAGAGATTAATAAGCGATAATAGTAGTGACTTTTAAAGATTAAGCAGAAAAACACCCGTACATGGGTGTTTTTCTAGGTTAATCAAACGTTTGTTTAAATGAGACAAAATCGTTTAAACAAACGTTTGATTAACTGTCAAAAGTGGAAAAATGTTTGTATAGCAACTATGGTATGATAGTTGCAAAAAGGTGGGAATAATGATAAATCTAAACATAGAGGTTTTTTTCATCTCATGAAATAATAGATAGTTATTATTCGTTATATGTAAATTTTTATGGAAGAATGGATAGAAATAAAGTGAAACTTTAATCAGTAGGAGGTTCATCCACCATTGATTATTAGCCCTCACCAATCGGGCATTTACTGCCCGCAAATAGCGGGATAAATTTTGGAGTCAAATAAAAAACCATTGAAATGAATATTTACTTTTGATGGACTACACGAATCGGGTTCTTACTGCCTGTTTGAGCGGGATAAAAGAAGGATAGCAAGATGAGAGGAGGTAGGCATGGGAATACTGAATAGAAGTTCAGTATGTTCTTTTTCGATACATAAAGAAATTTCCTGTGCTAATAAATGATGAAGCGAGCAAGAATTATTTATAATCCTACTTCGGGGCGTGAGCTATTTAAGAAGAGCTTACCAGAAGTATTACAAAAATTAGAACAAGCTGGCTATGAGACATCTTGTCATGCGACAACGGGTCCTGGAGACGCTACTGTGGCGGCGAGGCAAGCTGCGGATCGTAAGTTTGATGTTGTTATTGCGGCTGGTGGCGACGGTACATTAAATGAAGTAGTAAACGGTTTAGTTGGGCATGAATTCCGTCCGAAATTTGGAATTATTCCAGTTGGAACGACAAATGACTTTGCACGTGCAATTGGTGTACCTCGTTCTATTGAAGAGGCAGCAGATATTATTTGCGAAGGAAAAACAGTGCCATTAGACCTTGGTAGAGCGAACGATACATATTTTATTAACATCGCTGGTGGCGGTCGTATTACAGAATTAACATACGAAGTACCGAGTAAGTTAAAGACAGTATTAGGACAACTTGCTTATTACCTAAAAGGTATCGAGATGTTACCATCATTGCATCCGACATATGTTGAAATTGAGTATGATGGAAAGTTACTACAAGAAGAAATTACGATGTTTTTAATTACGAATACTCGTTCAGTAGGTGGATTTGAAAAGGTAGCACCGTATGCATCTATTAACGATGGGTTATTTGACCTATTAGTACTGAAAAAAGGTTCTATCGCTGATTTAATTAAAGCAGCAACACAAGCACAACGTGGTGAACATATTAATAATCCAAAAGTGTTATATACACAAGCGAACCGAATTAAAGTACATTCACCAGATAAACTAATGATTAATTTAGATGGTGAGTATGGTGGAGATGCACCGATGGAATTCGAAAATATATATCATTGTTTAGAACTATTTGTTCCTGAACATCAAGAGGATGCCCTGTAAAGGCATCCTTTTTTACTTTGTTAAAATGAATTGTAAATTGGGAGTTAGTTTGATTTTTATGGTATTTTTACAATTCTTTTATTTTACATCCATATTTTATTGATACACTGGAGGAGATAAGAAACGAGAGGTAGGATGCTATGGAGAAGGTAAAAGCAATATTATTTGATAAAGATGGGACATTAATGGATTTTCATTCAATATGGATAAAAGTAGCTGAAGAACTTGTAGCTGAATGTATAAGTTTATATCATTTACCAAGTACAATGCGGCAGACCTTATTAGAAGAGATCGGTGTAGAGGGAGCATTTGTTAATCCGAGGAGTGCAATAGCTGCTGGAACAAGCCTTGATGTAGCGAAGGGGCTTTGTAATTATATTGAGTCTGCTAGAGAAGAAGAGATGCATCATTGGGTAAGTGAGAAGTTATTTTCCCTTATGTATGAGCATCGTTCGCATATGAAAATGACAGCAGATTTACCGAAAGTGTTACAGGCATTAAAAGATAAAGGATTTATATTAGGGGTTGTCACGGCGGATGATTTTGCACCAACAGAATTATTTTTAAAACAATATAAGTTGGAGAACTTTTTTGATTATATTATAGCCTCGGATACATTCCCTGCGCAAAAACCAGATAAAAAGATTATAGAAGTGTTTTGTGAGAAATTTAATTTAGCATCATGTGAGGTTGCGGTTGTTGGAGATACGCCAACTGATTTACATTTAGCCAAAAATGGCGATTGCTATGCAATTGGGGTGCTATCTGGTACGGGAGACCGTCCAACATTAGAACCACTTGCTGATTTAGTGTTAGATTCTGTTGAAGAGTTTATTTCTCAATCGGGTGAGTTTTTCTGGGAGAAAGAAAAGTCTAATGTGTAAGGAAAATAAGTCTATAAAGACTCTTAATGAGTCTTTATAGACTTATTTTTTATGCCTGGATACAAAGAATATAGGATAAATGCTAGAAAAGAAAGTTGGCATACATTTTGCAATAAAAAGAGAAAACAATGTAAAGAAAAGGATGGGGTACGCAATGAACACAAAAAAATTTGCTAAAGTAAATGAACAAATTCCAGGACCGAAAGCGGCATCTTTATTAGAACGCCGTCAAAATATAGTACCAAAAGGAGTAAGTAACGGCATCCCAACGTTTGTACAATCTGCAAATGGTGCTCTTGTAACAGATGTTGATGGTAATCAGTACATTGATTTTGCAGGAGCAATTGGGACAATTAACGTAGGGCATTGTCATCCAACGGTTAAAGAAGCGCTCCATAAACAAGTCGATCAATACATTCATACTGGATTTAATGTCATGATGTATGAGCCATATATTGAATTAGCGGAAAAGCTTGCGGCATTGGCACCGGGAAGTTTCGATAAGCAAGTCCTCTTTTTAAATAGTGGTGCAGAAGCAGTTGAGAACGCGGTGAAGATCGCTCGTAAATATACGAAGAGACCTGGTATTATCGCATTTTCTAAAGGTTTCCACGGGCGTACATTAATGACAATGACGATGACAAGTAAAGTGAAGCCATATAAATTTGGGTTTGGTCCCTTTGCTCCAGAAGTATATAAAGCGCCATTTCCATACGAATACCGTCGCCCAGAGGGATTAACGGAAGAGCAGTATGATGATTTTATTATTGAAGAGTTTAAGAACTTCTTCATATCGGAAGTAGCACCAGAAACAATTGCAGCTGTTGTAATGGAACCTGTTCAAGGGGAAGGTGGATTTATCGTCCCAAGTAAGAAATTTGTTCAAGAAGTACGCCGCATTTGTTCAGAGAACGGCATCTTATTTGTAGCGGATGAAATACAAACAGGCTTTAGTCGTACAGGAAAATATTTTGCAATTGATCACTATGATGTCGTTCCAGATTTAATTACAGTGTCTAAATCATTAGGTGCTGGTGTACCGATAAGTGGTGTCATTGGACGTAAAGAAATTATGAATGAGTCTGCACCAGGTGAACTTGGTGGAACGTATGCAGGAAGTCCATTAGGATGTGCGGCTGCATTAGCTGTTCTCGATGTAATAGAAAATGAGAAATTAAATGATAGAGCGATAGAATTGGGAAAAGTTGTAATGAACCGATTCGAAGAGATGAAAAATAAATATCATTGCATCGGCGATGTGCGTGGGTTAGGTGCAATGTGTGCATTTGAGGTCGTTCAAGATCGTAAGACGAAAGCACCTGACAAAACGTTAACGGCTAATCTATGTGCAGAAGCAAATAAGCGTGGGTTACTGTTATTATCAGCAGGAACATATGGAAATGTTATCCGTGTGTTAATGCCTTTAGTTATTACAGATGAGCAACTTGAAGAAGGATTAACAATAATTGAAGAATCGTTGCAAGCTTGTTATGAACAAACAAACATCGCTCGCGTTTAAAAACTGAAGTATAAATAGCAAACATTCTAGCTGACTCTATATTAAATGCAGAAAATTCACTTTATAATAAAGGTAGTGAAGTGGATCGATGGATTTGAAGTTAGGGGTGGCTAGGATGGTTGCAGAAAAGGAACGAGTGTTAATGGATTTAAAAGATGTATTTGAATATGCGTTTGACGAAATTTTTGTTACAGATGAGCAAGGGATCGTTGTGCGTGTAAATAGTACATGTGAAAGGCACTACCAACTAGCTGCCGAAGAGTTAGTTGGTAAGCATGTAAAAGAACTACAAAAGGATGGAATCTTTTATCCATCAGCGACATTAGAAGTGATTGAAAAAAGGAGGCCAATTGAACTCGTTCAAACTACAAAATCAGGAGAGTATTTACACGTTCGTACAAGGCCTGTTTTTGATGATGAGGGAAATTTAAGAAGAGTGATTAGTTATTCTCGCGACCTTACTGAACTCTATCAATTACGTCAAAAGGTAGAGGAAATGGATAATCAGCTAAAAACATATAAAAAAGAATTAAGAGAAACATATGAGCATGAAGGACTGATTTTTAAAAGTCTAGCTATGCAAAAAATAGTCGATACAATCAAAAAAGTATCTGTAGTGGATAGTACTGTTCTCGTTTTAGGCGAGACTGGAGTAGGAAAAAGTCGATTGGTACGCCATTTACATGAAGTGAGTCACCGTAAGCATGAAAGTTTCTATGAAATTAATTGTGCGGCATTGCCAACTAATTTAATTGAATCAGAGCTTTTTGGATATTCAGGTGGATCTTTTACAGGTGCGAATCGTGAAGGGAAAAAAGGACTATTAGAATCCGCGCATAAAGGAACTCTTTTTTTAGATGAAATCGGTGAAATGCCGATTGAAATTCAAGCAAAGCTTTTGCAAGTATTGCAAGAAAAAACATTTCGTCCTATAGGGGGAAGAGAATTAAAAAAAGTGGATGTTCGAATTGTGGCGGCAACAAATAGAGATTTAAGTATGATGGTGAAACAAGGAACATTTCGGAAAGATTTATACTATCGTCTGAATGTCATTCCAATTGCAATTCCCCCGCTTAGGGAAAGAACAGAAGATATTTTACCGCTTATTTATCATTACTTGCAGCACTTTAATAAAAAATACGGACGCGATGTGAAACTAGCGCCGAGTACGTTACAAATGTTTGTTGGATATCCGTGGGAAGGAAACAATAGAGAAATAGAGAATGTAATTGAGAGAATTGTTATTACTGTCGATGATGTTGTAACGGTAGAGGATTTGCCACTCTCTATGCAAGAGGTTGCAGTTGAACAATCGGGGCAAAGCCTTTATAAAATGCTGGAAGAGGTAGAGAGAAATATTATTCTTAAAGCGTATAAAACGTATGGATCAAGTTATAAAGTAGCTGAGTTTTTGCAAATTAGTCAATCTGCTGCTACTAGGAAAATTAAGAAGTTCATAGAGGAGGAAGAAAACATTGGATAAAAAGGCGACTTTCGTAAGTATAGATAAAAAGGCGATGTATATAAATGGTGAGTGGATTACACTACAAGAACAAATTGAAGTAAATAATCCTGCGACGAAGGAAATATTTGCAACTGTACCAAAAGGCGGAGTAACAGAGGCAAAGCAAGCTGTTGATGCTGCACATGAAGCCTTTAAAACGTGGTCTAAGTTAACGGCAGCAGATCGTGCAACGAAGTTAAAAAAGTGGTTCATGCTTATTGATAAAAATAAAGAAGAGATCGCAGCGCTTATGACGAAGGAACAAGGAAAGCCGTTTGCAGAAGCGCTTGGTGAAGTAAATTATGCAAATAGTTTTGTTGAATGGTATGCAGAAGAAGGGAAACGTGTATATGGTGAAATGATTCCTGCTTCTCATCCGAATAAGCGCATTTTAGTTATGAAGCAACCAGTTGGCGTTATGGCAGCTATTACACCTTGGAACTTCCCAGCTGCTATGATTACGAGAAAGGTAGCCCCAGCGCTTGCAGCAGGCTGTACAGCCGTTGTGAAACCGGCAAGTCAAACGCCGCTAACTGCATTGAAATTAGCGGAATTAGCCCATGAAGCAGATATTCCAAAGGGCGTAATCAATATCGTAACAGGTAGTGCAAAAGCAATTGCTGATACATGGATGGAAGATAGTCGCGTTCGAAAAGTGTCCTTTACAGGGTCAACGGAAATTGGGAAAGAGTTAATGGCTAGTGCGGCGCAAACGATGAAAAAAGTTTCACTTGAGTTAGGTGGTCACGCTCCGTTTATCGTAATGAATGATGCAGATTTAGATAAAGCAGTAGAAGCGGTGATTGGTTCGAAATTCCGTAACGCAGGACAAACGTGTATATGTACAAACCGAGTATTCGTTCAAGAAGAAGTATACGAAGTATTTGTAGAGAAGTTCCAAAAGGCAGTAGGGCAGTTGAAAGTAGGAGACGGTTTCGGTGACGGAACGACTGTTGGGCCACTTATTGATGAGAATGCAGTTTCAAAAGTACAAGAACATATTGAAGATGCTATTCAAAAAGGTGGAACAGTTTTATATGGTGGTCAAAAGGTCGCAGAGTTAGAGGGACATTTCATTCAACCGACTGTAATTGGGTTGGCAAATGATACGATGCTTTGTATGAATGAAGAAACATTTGGGCCAGTGGCACCAGTTGCGAAATTCAAAACAGTTGATGAAGTAATCGAACGTGCAAATAATACACCATACGGTTTAGCTGCGTATATTTTCACGAAAGACATTAGCCAAGCATTCCAAATTAGTGAAGCGTTAGAGTACGGTATTATCGGTCTAAACGACGGTCTTCCATCAGTTGCACAAGCACCATTCGGTGGATTTAAAGAAAGTGGTATCGGCCGTGAAGGAGGCCATTTCGGCATCGAGGAATATTTAGAAATTAAATATATTTCATTGGGACTATAAGTAGTATACTAGAATCTCTATAAGGTAACAGAGAAGGAGATTCTAGTATGGTATATTGGCTATTATTACTTGTTACAATTATTTTTGAAGTAGCTGGAACAATTGCGATGAAACTATCAAATGGTTTAACAAAGCTCGTTCCAAGTGTACTGATTTTCGTGTTTTATGGAATTTGTTTCAGCGTGTTCGCCATCGTTGTGAAAAAGATCCATTTAAGTATTGCTTATGCTATTTGGTCTGGCGTTGGAACATTACTTATTACAATCATTAGTGTGTACTTTTTTAAAGAGCATATTAGTTTATTTCAAGCATTTTGTATTCTTTTTATTGTTTTGGGTGTCATTGGGCTTAAGGTTTCATCGGCATCATGAAAGCTATCTTTTGTAGAAGATAGCTTTTTTCTATTTGTGCAGTTAGCAATTAATACGACAAAATATGACAAGAAAGCGTAAAGCATTTTGTTATGATACATATGAAATATTGTCTTATGTGGGGGAAAGAGTATGTTAAAAAAGGTGAGTCAAATTGTTTTAATTTTTGGCATAGCTTTTAGTTTAAGTGCTTGCACTGAGACTAAAGATAGTAATGAAAGTAAACAAGAAGATGTTCAAGATAAAGTGTATAAAATAGGGGAGACAGTAGACGTAGATGGTTTGCAAGTAACTATCGATTCAGTTAAATTAGGATATCCGGATTATGATGAGGATAAAAAGAAAGAGGAGATTTTGGGGATTATTTTCAAAGTAGAAAATAATAGTAAAAAGGAAATACCTTTTGCATTTTATGAATTTGAGATTACAGATAAGAAAGGTACAAGATTTAAAGAATATAATAACCCTGATAGCTTTATTAGTAAAAAGATAGCACCAGAAGAAAAAATTCAAGATATCATGCTATTTGACGTAGCGAAAGAAAATACGTATATCGCTACGTATAGACCAGAGTTTACGCGTGAAAATAGAACAATAAAATTTGAATTGAAACCAAATAAATAAAGAAACACATTGGATTATCCAATGTGTTTCTTTATGGTAATAAATTTAAAACGCCCAGTTACCTTTACGGAAGATAGGTTCATGTCTGCCATCAGCAGTAATACCGTCAATATCAAGCTCAGCTGATCCAATCATGAAGTCGTTGTGTGTAATACTAGCGTTTGCGCCGTTTTCAGCAAGTTCTTCTTTAGACATTGTTTTTCCGCCAACTAAGTTAAATGCGTAAGCATTTCCAATCGCAAGGTGGCAAGATGCATTTTCGTCAAATAGTGTATTGTAGAATAAAACATTTGTGTTTGAAATTGGTGAGTCATGAGGTACTAAAGCTACTTCCCCTAAGAAGTGAGAACCTTCATCTGTTTCTACTAAATGTTTTAAAGCTTCTTCACCAGCTTCAGCTTTATAGTCTACGATACGTCCGTTTTCAAATGTTAACGTGAAATTATCGATAATATTACCTGCAAATACTAACGGTTTTGTACTAGAAACTTGGCCGTTTACACCTGTTTTAAGTGGCATTGTAAATACTTCTTCAGTTGGAATATTAGCCATAAATGGTACGTTCTTTTCATTTAAGCTACCAGCACCAGCCCATACATGTTTTTCTGGAAGTTCGATTGTTAAATCTGTTCCAGGACCTGTATAGTGAAGAGCTTTATAATGCTTTTCGTTTAAGTAATCCACTTTTGTATGTAATGTTTCATCATGTTCTTTCCATGCTTCTACAGGATTTTCTAAATCAGCACGAGTAGCTTTGAAAATAGCATCCCATAACTTGGCTTCTTGTTCTTCTGGCGCTACGTCAGGGAATACTTTCGCAGCCCATTCTTTCGTAGGAACAGAAATGACACACCAGCTTACTTTATCTGCTTGTACGTAATCACGGTATACTTTCATTGCTTCTCCAGCTACTTTATGAGCTGTTGCGATACGCGATGGTTCTACACCTTTTAATAAATCAGGGTTTTCTGCATAGATAGACATAAATGCAGCGCCTTCTTTTGCTAATTCTTCACGAGCATGTGCTTTCCAAGATGGAAATTCAGCGAAAGCTTCTTCAGGAGCTAGATCGAATTTTAAGCGTGTTAACGTCTCATCATTCCAATCTACATATACGTGTTTTGCACCAGATTTATATGCTTTTTCTGTAACGAGGCGTACAAATTGTACAGCTTCAAGAGGTGCACTAATTGATAAAGTTTGTCCAGGTTGAATATTAACACCAACATTAACTGCAAGAGCAGCATATTTCTCTAACGTTTGTTCAAATGACATATGTATAATCTCCTTTAATTTGAAAGATTTCTTACTATATATAATACAAGAAAATTCTAAAAATATATATAAATATAAAGTAAAAAGAGAGCTCAAAATGTATTGAGCCCTTATATTTACTTAATTGAAGAAGCAAACTGCTCTACAGTCGTTGTATGGTGTATACGAACGCGCTTCATCTTTAACAATTCATCAGGTTCACCCTTCGTAATGAATTGCCCAGGCTTTGTCGTCGTCGCAAATTGATAATACTTCTTCGTTTCTGCAACAACCTTATCATCTACATGACCGAATGGATAAGCAATCGCGATAACAGGCTTACCTGTTATTTTTTCTAGCTTTTCTTTTGAACCTTTTAACTCTTCCTCATAGTTTGTAATTTTCGGTAAGTCTGCATGTGTTGCAGTATGAGATTGCACCGAGAAAATGCCGGAATCAACCATTTCTTTTATTTCAGAAGTAGACAATGCTCCTTCTACATCAACGTTATCAACAATCATATATTCTGTTGCTGCCGGTTTAAAAGTATCATCTTTTAGCTTTTGTAAAATGCGAAATGCATTCATATTATTTTTCATACCGTCATCAAATGTAACGAAAATCGGTTTATTTACTTTATTTATATCGCCCCAGCGTTCAAACGTTAAAAGCGTATAACCATTGTCCTTTAAATGTTTCATTTGTGCTTCAAAGTTAGCTGGTGATACGAATAAGTCTTTAATGCCTTGACCATGATAATCATCAATTGCGTGATACATAAGAACAGGAACCTTTTGTTCGAAAGTAATAGTAGATTTCGTAAGCGGGATTGTTTTCCCATCTTCTTTCATTCCTGTTGCTTCAATTTGGAACTCACCGCGTTTTCCTTCAAATTCCTTTATATCAAAAGGAAGTGTGAATTGTTTCTCTTTTTCTTTAGAAGAAAAAGATTTAGCACTTTCCTTGCCATCAGCTGTGCGCCAAATTTTATATTGTACTTCATTTAAAGAATCTTTTATGTCTGTAATATGAATACTTGTGTTTGTAGATTCGTGTGTAACTGAATTATATGAGATTTTACCTTGTTCTTGCACAGTCTCTTCTTGTTTCTTAATCCCTTGAGCCGTTTTCTCTTTTTTAGGTTCTGGACTTACATTGTTAGTATTACAGCCTGCTAGAATGGCAGACGTACATAAAGCAATTGCTGCGTATTTTCTCATAAAAATCACCTTCTATTGTGTAGTATGTTGCATATTTACATTAAAATCCCCACCGCTATAAGAGTGGTGGGGATATACCCTTGTTCATCATATCATTTGAAGAAAATGAGGGGAATATGATTTTTAGGAGGTTATTAATGTAATAGATTAGTGACTTTGAATAGATGTATTTTTTTGTTTCTTATTAGAATTAATAATAATATAACCGACTACAAAGATAAGAGGAATAATGAAGACATAGATAGGCATTCCCCATACATAATAGCTTTTCAGCGTTAAGACTAGTAAATGTAAGAAATCGAAAATTGCGTGAGCTTTCATAATATCCTCCAATGGTTTTTTGAAAATTATAACATTTTAAACTTGTTATTTGTATAATTTGGAAAGTTATTTAAGCTAATTTTAAAGTAAGAAGAATACATATTAATATGCAATTTTGCATAAGGATATGTATTTTATTGAAATATAAAGATTTTATACTATAATGAAAACCGCTATAAAACTAAGTAAGAATAATGTATGGAGTGGAGAATAGAAATGAAATATAAAAAAATAATATATATCTTTTTCATATCGCTATTTATAGTTGGTTGTCAAAGTGAAGTGAGTAAAGCGAATAGCGTGGAAGAGTATATTCCATCGCATCTTATGAATGCGGAAGTGACGGCGGATATTATGACACTTGAGATGGAACCAGATACTCTTAAAAAGGTAGGGAGTATTGGTCAAAGAATGAGAGAGCATCTAGCAAGTAATATGGAATGGTATTTAAAATATGTAGAAGAACATGCAGAGAAAAAAAGTTTTCCATATCATCCTAATTTCGGTGTTACAAAAGAAGAGTATGAGTTTGTACTAAATGCAATTGATCAAAGTAAATTGGTTAATACAAAAGATGGAAAGCTGAAATTTAAGAAAAAAAATGATCATGAAGTAGAGATTTTTTCAAGTGAAAGTATAAAGCTCCTTAAATATGTAGTTATTGATACGAAGAAGAATACAGTAAAAACATCTCTAGGCGAATGTGAATATTTTGGAGAAATACTAGCGTCACCAGAACAGAAGTTAACTGGTCCTTGGCACGGAAAACAATGGATGTTAAAAAAAGATGACTTAATATATATATTTTCTTTAGGGAAAATTGAAGCAGAAAATAAATCAATTATTGATATTTCCGTGAAAGGTAAATATAAGGGGGAAATTATTAATAAGGAAGAGGCATTAGAGTTTTCTTCAGTTTCTTAAATGATGATAATAAAAAAATCACCTTGCTGTCTAAGCAAAGGTGATTTTTTATTAAATAAACAATCCAGCGATTGTCGCAGATAAAATAGAAGCAAGTGTTGATGCAAATAGCATTTTCCAACCAAATTTAGAAACAACGCTTCCTTGTTTTTCAGAAAGGGCACGGATTGTACCAACGATTGCACCAATTTGGCTAATACTTGCGAAGCTAATTAAGAATACTGTAACGATTCCAACTGTACGTGGAGCTAATGTTGTAGCTGTGTCTTTTAAATCAAGGATTGCTACAAACTCATTTAAAACAATCTTCGTACCCATAATACCACCAGCTGGGATAATATCTTGAGTTGGAATACCCATTAAGAATGCGAATGGAGAAAGTACGTAACCGAAGATTTGTTGTAAAGTAATGGCATGTCCCATTGCGCCTGAAGCTGCACTAATTACGTAGTTTACAACTTCCATCACACCGATAAAGGCGATCATTAATGCGGCAACGATACCAGCTACTTTTAAACCATCAAGCGCACCGTTAATCATTGCACCGATAAAGCTGTCCCCGAATAGCGTTCTATCAAATTTTTGAATCACTTCATCTTCTTTCTTCGTATCAACTGGTGTTAATAACGAACAAACGATTAAGCTTGAGAATAAATTTAGCGGAAGAGCTGCTAGTACGTATTTTGCATCTAACATCATTACGTATGATGCTGTAACAGAAGCAGAAACGGAGCTCATCGCAGAACAACAAATGATAAACATACGGTTTTTATTGAAATGCTGTAAATCGTTTTTAATAACGATTAACGCTTCACTTGAACCGAAGAATACAGAGTTTACTGCGTGGAATGACTCAACGCGTGGCAAACCAGTAATTTTTGAAATTGCACCGCCGACAACACGAACGATGAATGGTAAAACACCTAAATAACTAAAGATTGAAAGTAGTGCTGAGAAAAATACGATAATTAATAATACGTTTAAGAAAAAGACAAAATCTCTGTGAATTCCATTAAAGAGAAAATCGACACCTGTCGTACCAAGTTTAATTAGTTTGTTGAAAACTTTACTAATGAAAATAATGATTTGTTGACCAACCTTTGTAGCAAACATAAACCAACCGATTAAAATTTGGAAACCAATCATAATTGCAATTGCACGGAAGTTGATTTTACTTTTGTTGTTTGACAAAGCAAAACATAAACCTAACACGGCAAGAATACCGATAATGCTCATTACATATTGCATGTAGTTGCCCCTTTCAGAAGTTCGTATAAAGTTTGTACATAAAACGCTCGTTATATTACTAAAAATAAAAGAACGAGGTTTTATGTCATACGTAAGATGTCTGACCTTTTAGAAAAATAAAAATAAAAAAAGACCCATATGGATTCACTTTCATCTATGAGAGAAAGCTAATCAATATGAGTCCTTTTTTGCGCATAGGCTAATATTCATTAGTTTTCCCCATAGTCCAGCAATTTAAGGTTGCCGGGTAGAAACTCTCGATCCATATTATCAAGTATATATGAGGTAACATCGTCCGTATTAAATTAGTAGTAGCGTAACATTAACAGAGAAGTATCGTCAATAGCTTTTTTTCTTCCAATAGAAAAAGACCATATAAGTATGATAAAATGTAACGCAGTGTTATGAAAAAGAGAGGTCGGAAAATGAGTACTAAAATGACGCCACCAGTTGAGAAAAACGAGTTTATAGATGTAGTATTTGAAGATTTAACACATGATGGTGCCGGTGTTGCGAAAGTAAAGGGCTATCCTATTTTCGTTAAAAACGGATTACCAGGTGAAGAAGCGCAAATTAAAATTATTAAAGTGAAGAAAAACTTCGCATTTGGTCGTTTAATGAAGCTTCATACAGAAAGTCCATATCGTAAAGATGCTGAATGTCCAGTATATAATCAGTGCGGCGGTTGTCAGCTTCAGCACTTAACTTATGAAGGACAATTACAAGCGAAAGAAAAACAAGTACGTGACGTTATGCAACGTATCGGAGGACTAGGTGATGTTCCTGTTCATCCTGTACTTGGCATGGAAAATCCGTGGGTATATCGCAATAAAGCACAAGTACCAATCGGAGAACGTGAAGGCGGACTTGTAGCTGGTTTCTATCGCCAAGGAACGCATGATATCATTAATATGGAATCATGCTTAATTCAGGCAGAAGAAAACGATACATTAATTCAAGAAGTAAAACGTATTTGTGAAAAGCACGGTATCACTGCGTACAACGAAGAGCGTAACAAAGGAACACTTCGTCACGTAATGGCTCGTTACGGAAAAGTAACAGGGGAAATTATGCTTGTCTTCATTACACGTACAGCAGAATTGCCGAACAAAAACGCAATCATTGAAGAAATTGCAGCGAAATTCCCAGAAGTAAAATCCATTGTTCAAAACGTAAATACGAAGCGTACGAATGTAATCTTCGGAGATAAAACGACAGTACTGTACGGATCAGAATATATTTATGACTTTATCGGTGACATTAAATTTGCGATTTCAGCACGTTCATTCTATCAAGTAAACCCAGAACAAACGAAAGTGCTATACGATAAAACGTTAGAATACGCAAAATTAAACGGTAACGAAACAGTAATTGATGCCTATTGCGGAATCGGATCAATCTCGTTATTCCTAGCGCAAAAAGCGAAAAAAGTGTACGGCGTTGAAATCGTCCCAGAAGCAATTGAAGACGCAAACCGAAATGCAGCACTAAACAACATGACAAACGCTGAATTTGGCGTAGGAGAGGCAGAAGTAGTCATTCCAAAATGGTACAAAGAAGGCGTAATTGCTGACACAATGGTCGTAGACCCACCGCGTAAAGGCTGTGACGAAGCATTACTAAATACAATCATCGACATGAAGCCAAAACGCGTCGTATACGTATCGTGTAACCCAGCAACATTAGCACGTGACTTAAAAGTACTAGAAGAAGGTGGATATAAAACACAGGAAGTACAACCTGTTGATATGTTCCCGCATACGACTCATGTGGAGTGTGTAGCTTGGTTAAGCCTTGATATATAGGGGTTTTATAATAATTGTTGATGGGTTTGACCACGGTTTGACCACATCAACAATTTTTTTATGATTTTAATGCCTCACTTAGCGCTATAGTGGCACTTTCTTGCATATCTAACGTAACATGACTATAGGTGTCCAATGTGGTCTTAATGGAATTATGTCCTAATCGTTCACTTACGATTTTCGGATTAATACCTAATTTAAGAAGAAGTGTGGCATGAGTATGTCGTAAGTCATGGAATCTAATTTTAGGAACTTGTGCTGTTTTTATAAATCTTTCAAAGACAGTAGTTAATGTTCTTGGATAGATCGGCCTACCATCTGCTCTACTGAAAACTAAGTCATTATCTTCATAAGCTTTACCGATAGCTAATTTAAATACATTTTGTTTTGCTTTATAACTTTTCAACTCTTTACATAAGCTTTGGTCAATGGAAATTAAGCGTTTAGAACCCGATGTTTTCGGTTCTGTAAATCGAAATCCTAATTCATCGTAAATTAGAGTTTCAGTCACACTAACCTTACCTTCAACTAAATCTACATTTTTCCACTTTAAGCCTAGCAATTCACCTCTACGCATACCGGTATTAAGTGCAAGTAAAAATAAATGGTAGTAAATAGGATTGTCAAATTTAGCGTATGTTAAGAAGGTTTTCGTCTCCTCAATTGACCACGTATTATTGACCACTTTTCGTGGGCGAGGGATTTCTACATGTTCAAACGGGTTTTTATATAAAAGTTCCCATTTAACAGCATCTTCTAATGCCCCTTTTAAAACGATAAAAATATACTCAATGTATTTAGGAGATAATTCTTCATCGATTAGCGATTTAACAAATCGTTGTCCATGTAGAGGTTTTAAATCTTTCAGTTTATGCGAACCAACTACAGGAATAATCCTACTGTTCACAGCTCGTCTATAATTAATGAATGTAGTATCTCTCACTCGTTGCTTAGCTGTGTTTTCAAGCCACTCCTGTAAATATTCACTAAGAGTAAGATTTTTATCATCAACTAGACTCCCAGTATTAAACTGATGAATAAGTTCATTACATGCTCTTTCGGCTTCTTTCTTTGTTTTCAAGCCTGATACTGTTTTTTGTTTTCTTTTTCCAGTAAGAGGATCTCTTCCAATATCAATTGTAAATGACCACTTTTCACCGCGTTTTCTAAAATATCCTTTCATTATCCATACCTCCTTGAACTAATAGTATTCGAATAGTACAAATAATTCCAGTATTAGAAAAAGGAAAAAGCAACTCAGATGAGTTACTTTATGGTAAACTATATTCAACTGTATACGTCGGGTGGCTGGTTGCTATCCTTTCTCTTTATTTTAGAGAGAAAGGAGGTGACCCTTATGATGGAATATTTACTTTCTTTGTCTCAGGATTTACTCAAGGTATTCCTAACTATAGTTGTTACAACTTATGCAAATAAGTTTGCTAACACTTTGTTTAAGAAAAGTAAAAGAGCCACCCCTCGCCGTAGGAAGCAGGGTAGCTCTAAAAGAAAATAAATAGCAACCTTGCCATCTGATGGCGGCAGTTACTGGAAGAGATGTTACAGCATCTCTTCTTTTATTCTATGCAATTCAGATAAGTGTCATACTCAATGTATAGTAAATATATATTCACTATACAATGGTGATTCTAGTGCCTATATTACCATAGTCATATTTTTTGGTCAACGCAAATAGCGGGGATTGAGAACAAATTTATAATGGTCCACAAAATAAAGTTTCATGGTAAAATATATGTATCCATACTTCTAAGTCCGCACATGTTGCGGGCTTTTTTATTAATATAAAATCAGTATTTTAATCAAAAAGAAAAGCCATCCTAAGGTGCCTTCCTCAGAATTAAACTATCTAAACTTTAAATAGTATCATTTTTTAAATTATAATAACATTTTTTTATTTTATATAAATATATAGCAATTAATATAAAAATATGACATTATATAACATGAATTTCTATTTTATTTAATATTTTTCCAAAGGAGGAAGATTTGTCTTGAAGAAGTTGTTTTCATTTTTATTATTTGTATTTGTAATTTTTTCAGCGAACAACATTTCATTTGCTGATGAAGTTATACCATTTAACAAATCGTTCTTTGCATATAACGAGCCAAAGTTTACATCTGCAAAGGGAAATGGTGGTATTCAATATGGACCTCAAAAAGCTCTAACTGTAAAAGAGAAGCGTTCAAATGGTTGGTGGAAGATAGGAACTTGGGAAGGCGATAAGTGGATTAATGCTGATGGGGAACTTCAAGCCTTTGATAAACCATTTTTAGCATTCTATGAACCTACATTTTCGTCTCAAAAAGGTAATATGGAAATACCATATAGCCCTACTACTGTTAGAGTAATTGATGGAAATACTAAAGGATGGTTAAAATTTCAATCTTGGGAAGGCGACAAATGGATGTATCCAGGTGTTGCAGAGACAGTAGCAGTTAATAATGATTTTTATACTTATAGCGAACCGTCCTTTACATCAGCTAAGGGGAGTTTATATGGGCCACAAAAATTCCTTCCAGTAGTGGAAAAACGTCAAGATGGTTGGTGGAAAATAGTTACCGCTAATGAAGGACTTAAATGGGTTGCGCCTAACGGAGCTAGAATTAATATAGATGTAAATTTCTCTACTTTTAATGAACCCTTTATAGAGGCTGATAGAGTTGGATATTATGGTCCTCAGCCAATTTTTGCATATGATATGAAGAAAACAGAGCAAGGAACATTTTATCTAGTTGGTACTGATTTAGGTAAAAAATGGATGAGTCAAGATGCTGAAAAAGAGTTCAACGAAAAAAGGGAACCTATGCGACAAGCACTAGGTTATAATGAAAATGATTTAGACTTTAATAGTATTAAAGTGCAACAAGCAGCACAAGCTAGAGCATTTGTAGAATCTGCGAGTGATTCTACAATGCTTAAACCTGAACAAAAGAAACTTCGAATTCCTTCAAAAGAGGAGATTGAGGAGTTTAGAAAGAGTTTAGAATCTAGCAACGATGGACAAGCAAGAAGTTTTGCGGCACGTGCAATGCCGGATGATTGGGTACGTAAAGGAGATATAATATATACACCTAATTCTCAATATGGTGCCTTGGTAGGACATTCAGCGATTGTTGCAAAAGATCCTATGGACGGTAAAGACTATCAAATAGTTCATGCTCCGGGTACAGATGCGAATCCTGCTGTAGGGATTCAAGAATTAGCTCAATGGGAGTTTATTCATAAAAAAAATCCATATTATCATACGTTTTTCTATTTCAGACATCCAGATAGATCAGTGGGTGCTGCAGCTGGTAATTATGCTTATAATCATTTCTATAAGAATCGTTATAACTACAAATATGATATTTTCACAACGTCTGCTAAAATTGATAGTGCGAAAACATATTGTAGTAAGCTTGTGTATTTATCTTATCGTGATGGAGCGGGGGTAGATTTATTCCCAACAAAGAATTTCTACATTGTACACCCCGCAGATTTCTTATTTAGTCAAAATAAATTAAGACTATACTTTATTGGTGAAGGCGGATATTGGCCAAGTAATTAATAATATTAGTTCTATTGAAAAAAGCACTCGTACGAGTGCTTTTTTCAATAGAAAAGATACCTTAATAGATTTTTCGTAATATAATTAAATCCATATTATTTTATTTCCGTATGTTTTCCTCGCTCACCATTATCACCTTGCCCAAATTCAACCTTACCTGTATGAGGGTTATCCCAGCGTATGTATTCGTACCATATATTTGGTTCATCTTTAAATTTAACATGTGCTCCATATTGATCTATTTTACTATTATAAGAAGATTTAATTTCTAGAACGTCTGACCTCGTATAGCCTTTTTCTTCTAGGTGCCACATTATACCTATAATGGATTCTTCTCTTAATTTGGGATCACCTGTAATAAAATAACGACTTATTATCCCTTTCCCAATTATAAATAAACAAATTATAAGTAATACAGATGTAATTATAAGAGCCCTTTTTTGCATGTATAAATATCCTCCTTATTTTAATTTATCCTTTATATAAGAATAAGGGAATTGCAAGGTAAAATATAGATTTAAGAATAAAAAAAGACACCTTAAGGTGTCCTCATTCGACTTGATAACCACTTTAATTTTAATAATATGTATCTCGCAAATATCATTTTACGATATTTATCTATATCGTTTGTTGAGAAATATGAATCAAATCAATATTTTGTTACTTCATTACTTTTTATTTTTATATCATTAGCTTCTTTTATTTTTTCTGATTGCTTTTTTATTTCATCTGTAATTGAGATATCTATGTTACCCTTAGCTTTTTTGTATTCTTGTTGCAATGAGTTAACATTTTGATTGAATGAAATTAGACTTCCAGTTGGAGAACTAACCTGTTCATTAAGTGCTGTTCACTACTTGTCGATAGGATCTTTTTCGTATTAATTAAGATAAACATTACTACATGTTGGTTATTTATGTTTTATTTATAACCAGCACACTCATCGAAAGGACTTAAAAAGTTGTAATGTATACGTAGATTACCATCTATGCTATAGGTTACTCTATTCATCAGTGAGTGTAAGACTTGAGGAGTTAAATCATTTAGTATTGAAACCATCTTGGGGATGCCCATTACCTAGGAGCCAAAGAATTGGGAATTGAGAGTTACCTACCCTCATAACTATCACGTTCAAAAATTGGGTGCTTGGGTTTATCAATAGTATTTACTAGATGATTTAGAGGGAACACAGTTTTATTTCCCGAAAGATACAGGACACGAAAAGACATTTGCTGATATGTATTATACGAAGAAGAATATGATCGAAACAAAAAGAAGTAGGAGTTATCCTACTTCTTTTTCTGTTGCTAAAATTTCTTCCAACAATCCAGGAAGATTCACTCCGATTTTTTCGTATTTATCACAATCTTCGGATGTGAACAATCGTGGAGTTACTTTTACATATTGTTTTCCTTCAATGATTTTATCTGTATTAATGATCTTCTGCAAAGTTGGTGTGCCAATCCCTAATTTTTTCCTACAATCATCAATTTTGTCGAAGACCTTTTTCAGCCTTTTACCGCTTAGGGTTTCTTCCAGTTCAACAAGTATACTGTTACTTTTTTCTAAGCGATCCTTTGCTTCATTTAAGTGCTTTTCCTGTTCTTTTTCCCATTCATCCAAGTTTACTGTCTTTACAAAGCAATATCCACAATAACTTGGTCTTTCACCATTTACTGTTTTTTTTATTCCATCTTTTATTGGTTGAAGAAATTTGAAATACTTATCTTTCTCTTGGAGAGCGGATAAACATACCTGATAATTCGACGTATAAAAAGGTCCATTCGTTTCTCCCAAAATATTTACAGCAAAAAATTGCTCTTGTTCAAGCATATTTCGTTGGTAAACTTCCTGAATTTCTTTTGAAAGTTTATGGTAGTCAAAGAATTTGCCCTTCACGATATAACGGATACCTGTATAGCTTAGTTCATTGGAGATTTGGCTTATACTCCTCTTTTCCTTCAATAAAGAAAGAGTTTTCTCCATAATGCCATTTACATCTTCAGCAGATAGGCTTCGGTTATCCTTTTCTACTTTTTTCATTACAGCCCCCATAATTTTAAATCTGTTTTCCTCAACAAATTCAATCATTTGTTTCAATTCTTCGTTAGCATTCAACTCTTCCTCTAAGTATTCACGAAGCAAAAAGATGGAAAACTCATATCCTTTGTATGGAGTTTTAGCTTCTATTGCTTTGCTTATTTTTTTAGGATCCATGTCAAATTCATTGGCACACTCCTTGATTGTAACGTGAAATTTTGAATATGGCTTTCCAACTTCTTTAAACAGAAGAATATTACCAAAACGATTGTTAGCCATTACCTGTATAGCTTTGTTCAAATGCTGTTCAATATTTTTTTCCCATTCATCAAAATCCGTTTCATACACAAAAAAGTAGCCTTTATGAAGGTGATGTTTCTGATCCTTGAGTCCTTTGTGTATTCCGTGAACTTGGATGGGATCAATCTCGAAGTATGGATGGTGCTGCTGGATGGCTTCAATCGCCTTGTTATGGTCATTGAAAAGTCCAAGTTCTTTGCCGGTAGGCGAAATAACGAAGTACGCCTTTTCCCAGCTAACCAGTTCTTTCATCCTTTTATGCTCTTCGATGACTTCTTTCGCCAATGGGTAGTTTGCGTACAAAGAACCAGAAAGAACATTAGATAAATATCGAAAATTAGTTTTTCTGGTAATGTCAATATTGGAAACGGTTCCGTTTCTGATTTCCTTTAATACGCCCTCCAAAATATTATTAATATCATCAGCATCGCCGTTTAGTTCCAAATTGCTTTCTGCTTCCTCCAATTTTACGATAAATTCTTCGACATTATTAAAACGGTCTTGATTTTCTTTAATCCATTCATAGATGTTCATTGAAACAACATTATCGATTACGACCTTATCCCGTGGGCCCATTAAGTGCAGAACAATTACCCGATCAAACCCTTTAGCATAAACATTACATTCCTTTCCTTTCCGAAGCTTTTTTTCCGGAATAAAGGATAGCTTTATGTCTATGCAAGCGTTTATATCTTCAAGCAGACCATCTGGCCTTTTTTCCCCTTCTTCCGTTTGGAATGTAGCCTTCCTGACATAGTGCTTGCAGTGTTGCTCCAATAGCACTTTTACTTTTGTATCCCACCGCTTCCCCATTTCAATATAGTAGTTATCCCTTTCATACGGGGCTAACTCTTCTGGTACACCGATCTTATTAATCAGAAAATCTGAAAAACTTTCTCCCAAGTCTTTTCGATTGTCTTGCCAGTAATTATAAAAACCCTGGTAATTTTCCTTAATAAAACTAGCCGATAACGGCTGGTTTTCTTTGAAAATTATATTCCAAGCTAGCACCTTTAATTGGTCCAAACAGATTGTACCATTGGTGTTTTTATAAAACTTTTTCTCAAGCGATTGTGTAAAAGTCTTTTTAAAAATTTCGCTTGTATTTTTCATCAACCAGAAAGCAGCTAGGTCCAACTTCGTATACCCTTGTTGTTCATTTTGAGGTGGATACGTTAGCGCTAGGTTAATTTGTTCCCGATAAATAGTAACTAATTCCCCTTTTTCATTTGTAATTAAAAAAGAATTCTTGGATTTAGGAACTTTTTGGAGCTTATCATAGTTAGATTGATGTTTGTAAATTTCTCCATCTTTTACTACGATTTTTCCTTCTTTCAACAAATCGTGGATAAAGTTAAAATGTACTTCAGCTGCTGATTTCATTTTTCCACTTCCATTTTCTTGGATTTAATCTCAAATATGTGTAGATTAAAGGGTTCTTTATTAAGAATATTTTAAACTAACAAAAAGGGAAAGTCATTATCTCTCCCTTTTGTTATAAAATATGTGTGAAGTAAATAATCCAATAGCTCTTAAAACAACGAATAATATAGTATACCTTAGCGGTAAAATTTGAAACATGTGGATGTGTGGTGGTTACTTGTGAGGGAAGGTTAATTAGAAGTGTAGTAGTAAGTAAAAGCTCCTATCAAGATGAAGTAAAACCAAATAGTGAAATATGAAAAAACACCTCCTGAATTCGCATACTAAATATGTGAACTTAACGGAGGTGTTTTTCATTTTTTTAGCCTTTTATATAATTTAATATTAATATTTTAATTAAAGGTAAATGGAGGGTCGTATTGTAATTTATTGGATTTTACATCTTGTAAAAGTATAATATATATGAAACAGCATGTATTATGATTGATCCTGGAATGAAAAATAGGTAAAAGTGAAGTTTTTTCTGTCTTCTCGGACTTATATAAGATACCTAAAAGATTGAGAATTAGGTTGTTTAATGAATTAAATTCAAATGTTTATCTGTTTTATTTAATCACCATACATAATTATGCTGGAGGGCAAACTCGGAGGTGGAAAATGTCAAAAGAAAATGCAAAATTAAGGATTTCAGATATTGATGTGGAAGATTCTTTCGACTTTGACGAGTTAGAAAATAAATTACAAAGTGAATTGGATATCCAACTTTCAGATTTAGATGTATTACAGGATGAAAGAGAGAAAATTGGTAATCCTGAAAATTTAGGAAACACAATAATGAATGTGGTTTGGGAGCAATTCACAAATCAAATTGCTGCTAAAGCAGGGGAAGACTTTATAAAAGAGAACCGAGGTCTTACATTAGATTTAAGAAAAGAAGCTCATATTCAGACCACTGAAAACTTTGAAAAAGGTAAAATAGCAAAACATAATACTAAAATTGATCATCAGAAACGTTACGATGATTATCAAGCAAGATTTCAAAAAGATGATAATGGTGAAATTAAAACAAAAACAGATAGAAGAAGTGGTAAGGAACAAAAGGTATTAAATAAAGATGCACGCCACGATTTTGATAAAGGAAGAGTTCAAGGTTCTGCTAGTGTTCATAAAGATCATACGGTTCCGACAGCAGAAATTAATCGTGATCCAGAAGCAAATGCACATTTAAGTAGAGATGAACAAGTGGCTTTTGCTAATAGTGAAAAAAACCTTAATGACTTAGATTCTTTAGCAAATCAGTCTAAAGGTGACAGTAGCATGAATGATTGGTTAGCTAGTAAACGTGATGGCAAAAAGCCAGCTGAACGATATAACATTAATGAAGAAGAGTTGAGAGAACGAGATAGCATTGCCCGTGAAGAATATGAGAAAAAAAAGCAAGAAGGAATTCAAAAGTCTATTGAGACAGGAAAGCAATCACGTAAGGAAGAAGCGTTCAGAATAACAGGAAAGGCACTTCGGACAGCAGTTATGCTAATGTTTACTGAATTCATAAAAGAAGTAATTGGCAAACTAGTTAAATGGTTGAAATCTGCTCAGAAAAATTTGAATACACTAATTGATTACATTAAAGAGGCAATTAGTTCATTTATAAGTAAATTGAAAACACATTTGAAGAATGCTGGAAACACAGTTTTGACAACTATTTTTACTGCTATATATGGACCGGTCGTAGCGACTATTAAAAAAGTATGGATTTTATTGAAGCAAGGATGGAAATCTATTAAAGAGGCCATTAGTTATCTTAATAATCCCGATAATAAAGACAAGCCTATTAGTATCCGTTTACTCGAAACAGGGAAAATTGTAATGGCAGGAGTAAGTGCTGTTAGTGCAATAGTGCTAGGGGAGGCAATTGAAAAAGGTTTAATGACAATTCCGTTTCTTGTAGTTGAAATCCCATTATTAGGGAATTTAGCTAATTTAATAGGATTGCTTACAGGCGGTTTAACAGCAGGGATTATTGGGGCAATAGCAATAAATTTGATTGATAAAGCTATAGAAAAAAATCAGATAACTCATAACGTAGGTAAACAAATTGAAAAAAGGAATGAGGTTTTGAATACTCAATCCCAATTAATAGATTTGAAGAGTGAAAAACTTGCTCATACCAAGAAAAAAGTGTCTGATTCAATAACTGAAAGACGTGAAAAGGCTAAAATAGAAATGAATCAATCTTTAAATGCAATATTTAATGAGGATTTATTAAATTCGAAAAACAACAAGGATTCATTTGATGAGATGGAGCAAATTATTAAAGGGCTTTTGGAATAAATATTGTTCCAGATGAAAAAATTGATGCAGTTAATATAATAACTGAAAGGCATAACAATGCTTTAATAAATATTAAAGATTCATTGCAACGTATAAGTGATAATAATGAAAATAATTTAAATAGAAATGATGATAAGTTTGATTTTATGTTCAATAATCTCAAAAGCTTGTCTAAGTAGAGGGTCAATATGAACGAACTAGTTATTCAAACACATAATTTTGAAAAAGCCAAAAAGCAGTTGAAAGAATTTTCTATGACTAAACCCGAAGAATTAGCTTTAAACAAAGTTGACGTTGAGGGAGGTTTATTTAATTGGTTTGATCATAAGGTAACGGGTCAAGAATTAAACGATTTAACAAGTCAGATACAAGAGTATCTAATCAAATTCAATACTCTAAATGAAGAGTTTATTGATGAATTTGGAGAAGTTTATAATGCGTTGGAAGCATTAGATAAAGAATATATACAAGGAATACTTATTTCAATTAAAGCAGCCGAAAAAGCAAGCAGCGAAGCGAAAGATTCTCAAAGAGATATCAATAAAACAGTAGAAGTACAAAAACAAACAATATCTATTTTAAAAAAATTTAAGGATAAACTAGATAAATATGAGCATCTTGAAAATGTTGACGAAGTGTGGAAAGATACTCGAAGATTTGAAAAAGAGCTAAAGTCAATTAATAAAGAAGTTGATAGCATAAAAAAAACTTCTGACGCTCAAGCTAATACAATATTTATCTTGAATCAATTTAAGGAAGAGTTGAGCAAGTACAATCATCTTACAAGCGTTGACCAATTATGGGAAGATAATCAATCTTTCAGTCGAAGTATTAAATCGATTAATACGCAAATTGATGATATTAATAATTCAATCAAACTTCAAGGTCAAGCAGTAGCTGCGTTGAATCAATTTAAGGAAGCACTAAATTACAAACATCTTGAGGATATTGACCAATTGTGGGAGGATTCTCAAAAATTTAAGACAGAAGTTAAATTACTTGAGGAAAAAGTTGAGGGGCTTGAAAATCATTTATATGTAGCTAAGCAACAAATGAATGAAGATAAGACGAATTATGAGAGTCAGATAGATACTCTGTTCAAGAAAACGAAATTTGCTTATGTTTTAGCTGGAGGCTCTATAGGTATTGTACTAATTCAATTTATGTTGAGTATATTGGGGATTCTATAATGGGAAATAAATATAAAAATGATTTTTTAGATTTAGCTTCGAAATTAGACGCATTGGTCGGTGAATATGGAGAAATAACGAAGTATGCAATAGCGGTTGTGGATAATCAAGATAAAATGGCGACAATCACATTACTTAAAAAGATAACCGATGTAGTTGATTTGAAAACCCACATTCCAGAAGTTAAATTGCTGGCAAAAGCATTAAAGGATAGCTTAATTAAGTATTATGGTTATATCACAGTTTTAGATATTTGTAATAAGGAATTAATAGTCGAAGACAATCGGACTTTGCCGGAATTGTTATCTGATTTAAATGAATTAATAGGTTTGAGTAATGTAAAAACAAAAGTAGATGACCTTATAGCTTATCAAAAGGTACAGCAGTTGCGTAAAATTAAAGGATTACCATCTACTAAAAACACCCTTCATCTTGCTTTTATGGGGAAACCTGGAACAGGGAAAACTACTGTGGCCAGAATTGTAGGGAGAATTTATAAACAGCTAGGATTACTCTCAAAGGGACATTTCATTGAAGTTTCTAGAACGGACTTGATAGCGGGTTATCAAGGTCAAACAGCTTTGAAAGTGAAAAAAGTTATTGAAAAGGCAAAAGGAGGCGTGTTGTTTATTGATGAGGCCTACAGTATAACCGAAAATGACCAAAGCGATTCTTACGGGCGAGAATGTTTGACTGAATTGACAAAAGCATTAGAAGATTATCGAGAAGATTTGGTTGTAATAGTAGCGGGCTATACTGAACCAATGAATAAATTTTTTGATTCGAATTCAGGGCTTAAATCTCGATTTAACATATTTATCGAGTTTGAAGATTATACAGCTGATGAATTAGAAAAAATTTTAATGATGATGTGTAATAGCGATGAATATGTTTTAAACGAAGAAGCTAAAAAGAAAATTAGAACGGTATTAAAAGAGTTAGTTGAAACGAAAGATGAGAGTTTTGCTAATGGTCGCTTGGTTCGAAATATTTATGATGAGCTGATCATGAATCATGCTAAAAGAGTTGTGAATAATCCCAATCCAAGTAGAGAAGATTTGTCAATTATAATCGATAATGATTTTATGGAATTATAATCTGATTGAAAAGGTTAGTATAGAATAGCTGAGATTTTTTTAGTTGTGCATATTTTGATTAATTATAGTTGATTTTACTACATCATTTTAATTTATTGTCCATCCTCAGTATTCACCGCGTGTGAAGTGTGTGGCTTGACTTAAGTTGGTATAATAAAAAAGCAGATGATATAGAAGAATCTATACCATCTGTTTTTGGTTTATAAAGATACCATTTAGCAATGATTTTAGTTAAAATAAATATTGCTGATTTTCGCAAAATATAAATGTCCAAAGGTACTAATGCTATTTGGCCTTATATTTTTTGACCGAGAGTTTGAAATTGCATTCATAGTGAGAGGATTTGAATTTAAAATGATAGATAATTTTTGGCGTGAATTACCACGACCATTTTTCGTACTTGCACCAATGGAAGATGTGACAGACGTTGTTTTCCGTCACGTAGTAAGTGAAGCAGGTCGTCCGGACGTATTCTTCACAGAGTTTACAAACTCGGATAGCTATTGTCATCCAGAAGGTATGAAAAGTGTACGTGGCCGTTTAATTTTTACAGAAGACGAACAGCCGATGGTGGCACATATTTGGGGAGACAATCCCGAATACTTCCGTCAAATGAGTATTGGTATGGCAGAACTAGGATTTAAAGGCATCGATATTAACATGGGTTGCCCAGTACCGAACGTTGCATCAAGAGGAAAAGGTAGTGGCCTTATTCTACGTCCAGACGTTGCGGCAGAACTTATCCAAGCAGCAAAAGCGGGCGGACTACCTGTCAGCGTAAAAACACGACTTGGCTTTAAAGAGTTAAGCGAGTGGGAAGATTGGTTAACGCACATTTTCAAACAAGATATTGCAAACCTTTCTATTCACTTACGTACAAGAGAAGAAATGAGCCAAGTAGATGCGCATTGGGAACTAATTCCGGAAATTAAAAAATTACGTGACCGCATTGCACCAAATACGTTAATAACAATCAATGGAGACATCCTTGATCGTAAAATGGGGCTGGAACTTGCTGAAAAATACGGCATTGATGGCGTAATGATCGGACGAGGCATCTTCAAAAATCCATTTGCGTTTGAAAAAGAGCCAAGGGAACATAGTAGTAAAGAACATCTAGATCTTTTAAGACTACAACTTGATTTACAAGATCAATATGCAGAAGTACTGCCACGCTCAATCACAGGACTTCATCGCTTCTTTAAAATTTATGTAAAGGGCTTCCCAGGAGCTGCTGAATTGAGAAATCAATTGATGAGTACGAAATCGACGGATGAGGTGCGTGCTTTGTTGGATAAGTTTGAGGATAGTGTTGGTGTGGCTCAGGATAGTGAGACGGTTTAACTTTTAAGCAGTTAAATCATTTCATATGTAGTGCATGACATGAGTGAGTTGAAAATAAGTGCAGAGCTGGAAAAGAACAGTGTATTTGAGAAATCAAAACACTGTTTTTTTTTCTTTTAGTTAATGTTAAGAGAGAAATCTTTTTATAGGCATATAAAAAACATGTAAGAGCGCTGTAGATACAATGATAGAGAAAAGTTCGGGTAAGACTATAAAACATATCTTTAAAATGTTAAAGTATTAATTTAGCGGACAATAATTAAAAGGTTAGATTAAACATGATAATTTAAAGTAGGTTATAGCATAAACTTTAACCGCTGAATAAATAATCAACATTTCAGGAGGAAACCCAATGGCAATGAGCAACAACGATATATTAAAAAGAGTAAGATATGCTTTAGATATAAAAGATATAGATATGGTAGAAATCTTTAAACTTGGCGGGATGGAAGTAACGAAAGAAGACGTAGTTGATATGCTTACAAAAATAAAGAGGGCTCCTCAGCATGAAGCTGAAAATGATGAGGTAGCTGAAGATGAGTACGTAAAAACATGCGATATGATGATGTTAGAGGCATTTTTCAATGGATTTATTACTTTAAAAAGAGGGAAGCAAGATCCGAAACCAGGACAACCGGCACCTGTACAAAGTAAAGAGAGTGCTAATAACCTTCTTCTAAAGAAAATGAAAATCGCACTATCTTTAACGAGTGAGGATGTACTTGATATATTAGATAGCGTGGGCGTTACGGTAACAAAAGGAGAGTTAGGCGCTCTATTAAGAAAAAAAGGTCATAAAAATTACAAAGAGTGCGGCGATAGATACGCAAGGAATTTCATTAAGGGATTAGGTGTAAAGTATAGAGGATAATGAGTTCGTTAAAGCAGTAAATGATATAATAGGTAGAGTAGGACGTTCGTATCCTACTCTTTTTTATTTGTAAAAATAATACGCTAGGTGATGAAATGGTACATACATATTTAGGTGAGACAATTAATTTTCATATAACTTATAAGAAGAAAAAGTCCGTGCGTCTTTTTGTAGATTCGTATGGAAATGTAGAAATACAGGCTCCGAAAGGGACACCTGTTGAATACTTAGTCCAGTTGCTAGAAGAGAAGTGGGGTTGGATTCAGACAACACGTAAAGAAATGCAGGAGCGAGCGCATGGACCACAGGAAAAGGATTATGATCAAGGAGAAGGCTTTTTGTATTTAGGGAATACGTATCCGATACAGATTTCCCAAGATGTAAGCATTGAGCAAGACAATGCGATTTTTGAAGGGGATAAGTTACATATTTATGTAAAAGAGCTAAAGGATGAGAAAATACAGCAAGCTTTAAAACGATTTTATTATAAGCAGTGTAAAACTTTAGTAGAGAAGAGCATTAAAGTGCATCAAAGTAACTTTAAGACAAAACCACGTTCTATTCGTATTACAGATAGTAGTCGTACTTGGGGTACTTGCGATTCGAATTTACAACTAACATTCAATTGGAAGCTAGCAATGGCACCACAGCGAGTAATTGACTATGTAGTTGTTCATGAAATGTGTCATATGGTTCATTTAAATCATGATCGATCTTTCTGGCGTCTTGTCGGGAAGATAATGCCTGATTATAAAGAAATGGAGAATTGGTTAGCGTTATCTAGTTGGAAGATGACGGTTTAGGAAGGGATATCGATTTTTGTCTGTAAATCGATATTTCTTGTCGAATCGTTGATATATTGTGAGTTTTGATAGATATATTTTAAAAATCGTTGATATATTGTAAGTTATGATAGATATATTCGAAAAATCGTTGATATAATTTCATTTACCAAAGGATTGTTCAACAAATCGAAAAGAGAAGAGGTCACAGCAGACATCTCCTCTTTTCGAGTATATAGATTATCGCCCAAACTTCACAATGAAAGTATCTGCTGTTTTCTCCATCTCATACCCACGATACCCCTCCGAAAGCAAAGCCTGCTGTCCACTAGCATCACTCATTAGAATACTTTGAATATCTGTCCAATCGTTTTCCTTATCTCTGCGCAATTTCTTCACAAAAACATACCGCAGACTACCACCATACTTCTCCTTTAGCGCAGCAATCGCCATCCCTTGCGCAAACTTATCCTTCAAACTCGGGATGTTAAAAGGAGCAACGGTGCAGCATACATAATCATATTTGCTATCTTCTTTTTGTAATTCGTCCATGATGACGTTTGCTAATATTTTTTGCATCCCATTTCCTCGGCAGTTCGGATGAACGTTTGAGATTTCTTGATAGATGACGCGGTGTAGTTCACTTTCTGGCAAACCAATATCAAGCCCTAAATGTTCATCGTCGATAGGAGGGACGAGTAGAGCGCGAAATGCGATGAGTTTGTTTTCGATAAAAGCACCGATCATCATGCCGTTTCCTTCTAGAATGTATTGAAATTCTTCTTGTGAGAGTGGTTGTAAACGACGTTTATCTTCTAGTGCTTCAACTACGATGTTTTGTAGTGATAAAATTTGTTCGATGTGCTCTAGTGATAGTAATGTAACGTGAAATGATTCGTTATTTTGTTTTAATGTTCCTTCGTATAGAACCGTCATATGATAGTCCTCCTTTAGCGTACAACGTCTTGAAAGACGGTTAGTTCTTGTAGTGTATCTTCGTTTATTTCAATGCCGAGTCCGGGCTTTTCGTTTAAGCGAATGAATGGTACATCGTAATGTAAGTTTCCAATGTCTTTTGTGAATTTTAATGGCCCTGTTAGCTCTACGCTCGTAATGATTTTCTTTGAGAAAGCGACATGGAATCCTGCGGAAGAGGCAACAGATGATTCGACCATTGATCCCACTTGGCATTCAATGCCGGCCATTTCAGCTTGATGAGCGAGCTTTACAGCTGGATGTATGCCACCGCATTTCATTAGTTTTATATTCACTTTATCAGCAGCTTCTAATTTAATAATTTGGCGCATTTCACGAGAACTTTTTAGTCCTTCATCAATCATAAGCGGGAGGTCTGTCTTAGAACGGATATGAGCCATGGCATCAATATCGTCCGCGATAACAGGTTGTTCAATCCAGTCAATGTTTAAATGTCCTAATGAACGCAGTGCTGTTAATGTGTTTGCGCTATTTTTCCAGCCTTGGTTTACATCAACGCGAATAGCGATGTCATTTCCTACACGTTCTCGTACAGCTTCAATACGTTTCACATCTTCTTTTACATTCGTACCAACTTTCATTTTGAAAGATTGGTAACCTTTTTGAATCATAGAAGCAGCTTCTTCAGCCATATCTTCAGGATCGGCAATACTTAAAACGTGAGTGACAGGGAATTCTTCATGATAGCGCCCGCCAATTAATTGATATACAGGTTGATTTAGTTTCTTGCCCATTATATCAAAACAAGCAATATCAATTGCAGCTTTCGCTGTTGGAACACCGTAAATTGTATTGTCCATCATGTCGTGTATTTTTTCGATATTCATTGGATTTTTCCCGATTAGAGCAGGGGTTAGCGTATGTTTTAAAGTATGGAAAGTACTTTCCCATGATTCACCTGTGACGTGATCATCAGCAACGCCTTCACCGTAACCGATAATACCTTCATCTGTTTCCATTTTGACGATAATAGAGGGCATATCAGAATAAGATCCATAACTAATAACAAACGGATTGCGAAGCGGTAAACGAATTGCGTAAAGATGAATAGCTGTAATTTTCATTGAATAGAAACCCCTTCCTGTTTACAATAGTTTTGTACATTTGATATAGTTGACGTTAAATGGTCGTTAATTAATGATAAGGAGTTAGAGAAAATGATGATAAAAATTGCAGTTGTCGGTTCAAAGGAGTTTATGGAGAACCTTTTTCCTATTGCTCAAAAATTAGAAGGAATAGAAATTGATCCATATATTTACCTTCATCCGGCGGAATCTTCTGAATTATTAAAGTGTCTAAAGCCTTGTGATGTCATCTTTTTCTCAGGTGCGTTACCTTATTATATGGCAAAAGAAATAAGAGAACAATTACGAATTCCAAGTACATACTTACAGCAAGACGAGACAACTGTCGCATCTTCAATTCTTTCTATCATGTATCATCAAAGTATTCAACCACATAACATTTCCATCGATTTAGTAGACCGCTCGTTTATTACAAATGTGTTCCATGATATTGGTATAAAAGAAAGCCCGCAAGTGTTGGATTATGAAAATATGCTGTGGAGTAAAGATGAAATAAATAGAGTTATCGATTTTCATGTAGCTAAATATCAATCTGGAGAAGCTCATTTAGCTTTAACTAGTATTCACGCTGTTTACGACGAGCTTCAAAAAATAGGTGTTCCTTCAGAGCGCATGATTGATCCAACACAATCCATTATACATGGTCTAAAAGATGCAAAAATAAAAGCTGAGTTAGCAAAAAGCTATTCAGCTACTGTTGGTGCTTGTATTATTTCTTCCCTAGAATTACGAACGAGTTTGCTTGAAAAACTAGATGTCATTTCAAAAGAACTACGTGGTTCATTTAAACAAGTGGATGAAATGACATGTATTTTGTATACAACTCGTGGTGATATCGAATCAATTATTAAAACAAATGCGATAGATAACTTGTTTGCGAGCGTAGAAGGAACGATAGCTATTGGATTTGGTTATGGGAAAACCGTGAAAGAGGCGGAGCAAAATGCAAAAATTGCTCAAAGTTTTGCAAAGAATAATCCAATAGATCGTTGTTTTTATATACTAACAAGTGATAAAGATTTGTTTGGTCCGTTCCCGAAAGAACAGAGAGTACAAAGTTTGAAAAATGATAATCCGGAACTAATGAAAATAGCGAAGGAAACGAAGCTTAGTCCCGCGAACTTGTCAAAAATCATTCAATTTAGTCAATCGCATCCGTCATTGAAGTTTACAGCAGCTGACCTTTCTGAGTACTTACAAGTGACTCGAAGATCGACAGAAAGGTTGTTAAAGAAATTAGTTGATTACGGGTATGCTCATATTTGCGGCGAGGAAATGCCCTATCAACAAGGGCGACCTCGCGCACTATATGAACTGAATTTACCGCTATTTTTAAGCTTCTAGTTGAGCTTTTTGTTTCTTTAGTAATTCTGCTTTTTCAATGTCTGATAGTTTTACAATTGTGAAGCCTGTTATGCCATAAATGATTGAGATAATAGGTACGATGAAATTCAAAATAGCATAAGGGGCATATTCAAATGCACCTACGCCAAGTGTAGCGAGAATAAATACACCGCACGTATTCCAAGGAACGAAGACAGAAGTTAATGTTCCGCCATCTTCTAATGCTCTGGATAAGTTTTTTGAATGTAGTCCTTTTTCTGTGTATGCATTTGCGTACATTCTTGAAGGGACAACAATTGAAATATATTGTTCAGAGCAAGTAAGGTTTGTTGCAAAACAAGATGCGATAGTAGAAGCGATAAGCCCTTTTGCTGATTTCGCTAACTTTAAAATTTGATTTACAATTGAGCGAAGAATACCTGTATGTTCTAATACTCCTCCGAAAGTCATAGCGACAATTGTCATAGAGACTGTATTCATCATCGAATCTAAGCCACCGCGGTTAAATAGTTCGTCTACTAGCTTGTTTCCAGTGTCTATAACAAATCCAGCTTGGAGTGCACCGACAGATGCTGAGACAGAACCACCTTGAATAAAGACTTGTGATAAAAATCCTAAAATAATACCGACGAGAATCGCTGGTATAGCAGGAACTTTTTTTGCGACCAATACCATAACGACTACGGGTATAATGAGTAGGAAAGGTGAGATAACAAAGTTTTGTTGCAATACTTGTAACGTTTGATCGATGCTCTTCGCATCAATATTGTTAGCGCCGAAGCTTCTTCCTAAGAGCGCGTAAACGATAAGAGTAATAATTAAACCTGGAACTGTAGTAAATAACATATGACGAATGTGTGCGAATAAATCTGTATTTGTTAATCCTGCGGCTAGGTTAGTTGTATCTGAAAGCGGTGACATTTTATCGCCAAAATAAGAGCCTGAAATAATGGCACCAGCAACCATTGGAGCTGGGATTCCCATACTTAGGCCAATTCCCATTCCAGCAACACCAATTGTCCCCATTGTAGACCAAGAGCTACCAATTGCTAATGCAACGATAGAACAAATGACGGTAATGGAAACTAAAAATAGTGATGGAGTTAAAAGTTTTAAACCGTAATAAATCATCGTTGCGACGATTCCACCGCCAATCCAAGCACCAATTGTTAAGCCAACAAGAATAATAATGACGATAGCAGGTAATGCAAGACGAATCCCTTTATACATTGCTTCTTCAAGATCATTCCATTTGTAACCATAACGCCAAGCGACAATAGAAGCAACGGTTGTACCGATAATAAGTGGAACGTGAGGGGTTTGTTTTAATACAACAATTGTAACCATCATAACTGCAACGGTAATGATAATAGGGATAATCGCTATTCCAAAAGGTATTTCTTTTTTCATAAAGTTCCTCCTTGTTACGTATGTTTGTTTGTATTTTTAGAATTGTCGTAAAATAGACGTTTATTAGGTTATGATAACTAAAAGTTTATGTAAGCGTCAACATAAAAAACAGAAAATAAGGAATGTTCTAGTTGTTTGTTTAGTTTGTAATATAAGTGCAGAGTAAGGTTTTTAAGTATTTAAAAATAAACAATTGACTTTTTTCTTAAAATTCAATATGTTCATAAAAACATCTGTTTTTCATAAGTATAATTAACCCGAATCGTTTGTAATGTGGGAAGGAGACTGGAACGTTGAAAACATTAGAACTACAAGAGCGCTTAACGGAGATTTTTCAGCATTTACACGAAAACCCTGAAGTAAGTTGGAAAGAATATGAAACGACAGCGTATATTACTGACTTTTTAAAAGAAGAAGGAATTTCATATAGAACATTTGATGATTGTCCAGGTGTAATTGCTGAGATTGGAGGCGGGAATCCAGTTATTGCGATTCGTGCTGATATGGATGCACTTTGGCAAGAAGTAAATGGAGAATTTAAAGCGAACCATTCATGTGGCCATGATGCTCATATGACCATTGTAATGGGACTTATTTTACAATTGAAAAATATGAGATGGAAAAGTGGTATGGTTAGATTTATTTTTCAGCCGGCAGAAGAGAAGGGGAATGGTGCTTTGAAGATGGTGGAGAAAGGTGCTGTAGATGATGCTGATTTCTTATTTGGCATCCATCTAAGACCAATTGAAGAACTATCTTTGAAACAAGCAGCCCCATCTATTCGCCATGGAGCAGCAGGATTTTTAGAGGGTATGATTCATGGGGAGGATGCACACGGGGCAAGACCACACCAAGGTGTGAATGCAATTGATGTCATTTCCATGATTAATATCGGTTTGAAAAATATTTGGCTGCCACCGCAAAGTTCCTATTCAGTAAAAATGACGAGATGCCAAGCAGGTGGTGATAATTTAAATATCATTCCAGGAAATGGTCATTTCAGTTTAGATGTAAGAGCTGAGAGTAATATACTATTAGAAGAATTAAAGAAAAAGATTGAGCATGTAATAGAATCAGCTGCATCGATGGGATCAAAAACTTCATACGAATGGATGGATCTTGCACCAGGAGCAGAGGTTTCCGAAGAAGCAGAGCGCTTTATGCGTAAAGGTATTCTCGAAGTGTATGGGGAAGAGAGATGCACAGGGCCTCTCTATACGACAGGAAGCGATGATTTCCATTACTATACAGTGAAAAGACCACATTTAAAAGCTGTCATGCTTGGACTAGGAGCGGACCTACAACCTGGATTACACCATCCGTATATGAGGTTTGATCATAGTTGTATTATGGATGGGGTAGAAATATTGAAACAAACTGTATTGAAAGTGTTAGAAGACAGGGGCTAGAGAGCTCCTGTTTTTTTGTCGTGAATTGTCGGCAAATCGATATATTTGAAAAACCGTTGATATATTTTGAGTTATGATAGATATATTGAGAAAATCGTTGATATATTTGAAGTTACGATAGATATATTAAGAAAATCGTTAATATAATTTCACGTACCTATTAATTTGATGAAAAATGAGCCTCCAGTACATGGTGTATAATAATAAGTACCATTTTTTAATAGGAGAAAACGAATGAACGAACAATATTACGATGCAGTTTTACATATAAAAACAGTCGGTGAGCAAAAAGGGTTTAACAAGTCTATGCATTATCATCGCTATGAACCGACACCGTATAGCGGGTTAGATGAGTTATTGAATCAATATGAAATACGAAGTAGCGACCGAATTGTAGACTTTGGGTGCGGAAAAGGGCGGTTAAACTTTTATATGCACCATAAGTGTAGTGCTTCAGCGGTTGGAATTGAAATGAATGAAGAGTTTTATAAAGAAGCGATGGATAATCTTAATCGTTATGCCCGAAAGGTAAGAAACAGTAAAGACAAAATTCGATTTGAATGCTGTTTAGCACAGGAATATGAGATTGATCCATGTGATAACCGGTTTTATTTCTTTAATCCATTTTCTGTGCAAGTGTTTATGAATGTAGTAAATAACATTTTGTTTTCAGTAGAAGAAACGGGGAGAGAAGTGGATATTATTTTATATTATCCTTCTGAGGACTATATTTTCTTCTTAGAAAATCAGACTGCGTTTGAGCTGAAGAAAGAAGTTAGATTGCCAGGTGCTTATGAGAAGAATGGGAATGAGAGGTTTTTAGTTTATACATTAGGGTAATAAAAAAACAGGTGCCAAGGCACCTGTTTTTTATTAGTTACGGATTAAGTAATCAAATGCACCTAAAGCTGCGTTTGCACCTGAACCCATAGAGATGATGATTTGTTTGTACGGATTATTTGTACAGTCACCTGCAGCAAACACTCCTGGTACGTTTGTAGCGCCGTGCTTGTCTGTTACGATTTCACCGCGAACGCGTTCAACTGTTTCGCCTAACCAGTCTGTGTTTGGCACAAGACCGATTTGTACGAATACACCTTGTAATTCAACGTGATGAACTTCTTCAGTTTCACGATCGATGTAAGAAATACCGTTTACTTTATCAGTACCAGTGATTTCTTTCGTTTGAACGTTTTTCAGAACAGTTACGTTTGGTAAGCTGTTAAGACGCTCTTGTAATACAGCATCAGCTTTTAATTCTGGCATGAATTCAAGAACAGTTACGTGCTTAACAATACCTGCTAAGTCGATAGCTGCTTCAATACCAGAGTTACCTCCGCCGATAACTGCTACGTCTTTTCCAGTGAATAATGGACCGTCACAGTGTGGGCAATATGCTACACCTTTATTTTTGAACTCAGCTTCACCTGGTACGCCAACATTACGCCAGCGAGCACCTGTAGAAACGATTACGCTCTTACTTTTCAGAATAGCGCCGTTTTCAAGTTCCACTTCAATAAGTTCTTTTTTCTCTAAACGTTTCGCACGTTGTAGATTCATTACATCGATGTCGTATTCTTTTACGTGTTCTTCAAGGCTTGCTACTAGCTTAGGACCTTCAGTCTTTTTTACGCTGATGAAGTTCTCAATGCCCATAGTATCCATTACTTGACCACCGAAGCGCTCAGCAACGATACCAGTGCGGATGCCTTTACGTGCTGCGTAAATTGCTGCACTTGCACCAGCAGGGCCCCCACCAACAACAAGAACATCGTATGGATCTTTATCAGAAAGCTCTGATGCATCTGGACCGTTACCCATTTTAGCTAAAATTTCTTCAAGTGTCATACGACCGCTTCCGAAAGATTCGCCGTTTAGGTAAACAGTTGGTACTGCCATGATGTCTTTGCTTTCTACTTCCTCTTTGAATGCAGCGCCATCAATCATAGTATGTGTAATACCAGGGTTAAGAACGCTCATTACGTTAAGAGCTTGTACAACATCAGGACAGTTATGACAACTTAGGCTGATATAAGATTCAAAATGATATTCGCCTTGAATATTTTTAATTTGATCGATTAATTTTTGTTCAACTTTTGGAGCGCGTCCACTTACTTGTAGTAAAGCTAACACTAATGATGTAAATTCGTGTCCTAATGGAATACCAGCGAATACGACACCAGTGTCTTCACCAGGGCGGTTTACGCTAAAGCTTGGTGTTCTCTCTAATTCAACTTTTTCTACTGTAATCTTAGATGACATAGTAGCTAATTCGTCTACTAGAGCTAACATATCTTTAGATACGTTATCGTCTCCTGCGCTTACCTTAAGTAAAATATCGTTCTCCATTAATTGAAGGTATTGGGATAGTTGTGTTTTTATATCTGCATCTAGTATCATTTTGATCGAACTCCTTAGATTTTGCCTACAAGGTCAAGGCTTGGTTTAAGTGTTGCAGAACCCTCTTGCCATTTAGCTGGGCAAACTTCACCTGGGTTGTTACGTACGTATTGAGCAGCTTTAATTTTGTTAACAAGAATGCTTGCGTCACGGCCGATACCATCAGCATTGATTTCCATAGATTGGATAACGCCGTCTGGATCGATGATGAATGTACCACGAGCAGCAAGACCTTCTTCTTCCATTAAAACGTTGAAGTTTGTAGTGATTGTGCGAGTTGGGTCACCAATCATGATGTACTCGATTTTGCCGATAGTTTCTGAGCTATCATGCCATGCTTTGTGAGTGAAGTGAGTGTCTGTAGATACAGAGTATACTTCAACGCCTAAGTCTTTTAGAGTTGCGTATTGGTTTTGTAAGTCTTCAAGTTCAGTTGGGCAAACGAATGTGAAGTCAGCTGGGTAGAAACAAACTACACTCCATTTTCCTTTTAAACTTTCGTCAGTAACTTGGATAAATTCTCCATTATGGTAAGCATTAGCTTTAAACGGTTTTACTTCTGTGCCGATTAATAACATGTTAAAATTCCTCCTAAATGTTGGTTTTGAGCATCAAAAAATAGTGTGCTCATAAAATATATTTTTTAATTAACTATAATAATTCTAATTCGATATTAATTATCATATAGAAGTGGTTATTTTGTCAAGAGAATAAACCAACTTTATACCAATTTAATTAATATTTATTCTCAATTAAGGCTAACAGGGAATGGAAAGGTAACTTTAAGTTTATAAATTTTCAATGATTGTTTGAAAGAGTAGTGTGTATGTTAGAGATATGGTGTAAGTGTAAATTCTTAGGAAGGAAATATTTCTTAGAAGTTATGTATTTGAAAAGGAACTGCTTATTTCTATTTTACAAAGAATTGTGCGATAAATAAAATAAAATGAATCGAAATCTTTTTGAACAATTTTTGTCATCTCAAATATATAATTAGGAAGTATATTACGATGATAGTTAGAAACATTGACTCAAAGTGCTAACAAGATATAATAAAACCTAGATATACCTTTCAAAAAGAAGAATACATATTTATAGGATGAAAAAATTCAACCTATTATTTTTTATAGCTTTTAGAAAACGCTTACAATTGGTGTGGAGGGGAAACCATGTCTAAGTTCACAAAGTATTTTTTAATGGAAGCTAGCGATGTGATTGCATATGTGAAAGAGAAATTATCTAAGTTTGAACATGCAAAGGGGCTAAAGTGTAAAGAAATAGGTGATGGCAATTTAAATTATGTGTTCCGCGTTTGGGATGAAAAAGAGAACATCTCTGTCATCGTAAAGCAAGCTGGGGATACAGCTCGCATTTCAGATGAGTTTAAGTTGTCGACGAATCGTATTCGCATAGAATCAGATGTTTTGCAGTTAGAGGATGAGTTAGCACCTGGACTTGTTCCTAAGGTGTATTTATTTGATAGTGTGATGAACTGTTGCGTAATGGAAGATTTATCGGATCACACAATATTACGTACAGCACTTATAAATCATCAAATATTTCCGCAGCTTGCTGACGACTTAACTACTTTTATGGTAAATACACTTTTATTAACATCTGATGTTGTAATGAATCATAAAGAGAAGAAGGAACTTGTGAAGAATTATATAAATCCTGAATTATGTGAGATTACAGAGGACCTCGTATATTCAGAACCATTTACAAATCATAATAAGCGTAATGAGTTATTTCCTTTAAATGAGGGATGGATTAGGGAGCATATTTATAGTGATAAAGAGCTTCGTATGGAAGTAGCGAAACGTAAATTTTCTTTTATGACGAATGCACAGGCATTGCTTCATGGTGATTTACATACTGGTTCTGTTTTTGTAAGAGATGATTCTACAAAGGTTATTGATCCTGAGTTTGCTTTTTATGGACCTATGGGATATGACGTTGGGAATGTAATGGCGAATTTAATGTTTGCTTGGGTGAATGCAGATGCAACGATGCCACCTGGAGCTGAGAAAGATACGTATATGGATTGGTTACAAACTACGATGGTAGAGGTAATTGATTTATTTAAGAAGAAGTTTTTAGATGCTTGGGATATTCATGTGACCGAGATTATGGCGAAGGAAGAAGGCTTTAACGAAGTATATTTACAATCTGTATTAGAGGATACAGCTGCAGTGACAGGTCTTGAATTAATCCGCCGTATTGTTGGATTAGCGAAAGTAAAAGATATTACTTGTATTGAGAATGAGGAAGCACGTGCTAGAGCGGAGCGAATTTGTCTTAAAGTAGCGAAGAGTTTTATTTTACGAGCGAATCAATATAGAACAGGTACAAGTTTTGTAGAAACGTTAAAAGAACAGTCAATGCACTACGCGGAGTAAGGGGAGAATATGATGGAAGAGCAATTAATACCAATTCAGTGGAAAGATGATGCTTTAGTTTTGTTAGATCAAACGTTATTACCGAATGAAATTGTCTATGAATCATTTAAAACAGCTGAGAGTGTGTGGGATGCCATTCAAGTAATGAAAGTACGAGGTGCACCAGCGATTGGTGTTTCAGCAGCTTATGGAGTGTATTTAGGGGTAAAGGAATTTGCTGAAAGTACGGAAGAAGGATTTATGGATGAAGTAAGAAAGGTATGTACATACTTGGCGACATCAAGACCGACTGCAGTAAATTTATTTTGGGCACTTGAAAGAATGGAAAGTGTAGCGGCAGATAATATTCATTTATCAATCTTACAGTTGAAAGATAGATTACTAGAAGAGGCAAAAGAAATTCATAGAGAAGATGAAGAAATTAACCGTCAAATTGGAGAACATGCATTAACATTATTCCGTGATGGAATGGGAGTATTAACACATTGTAATGCTGGTGCGTTAGCGACGACTAAGTATGGTACTGCGACGGCTCCAATGTACTTAGCAAAAGAAAAAGGATGGGACTTAAAAATCTTTTCGGATGAAACACGTCCAAGATTACAAGGGTCAACGTTAACGGCATTAGAACTACAGCGAGCGGGAATTGATGTTACTGTCATTACGGATAATATGGCAGCTATGGTCATGTCACAAGGGAAGATTGACGCTGTAATTGTTGGATGCGACCGTGTGGCAGCGAACGGTGATATAGCAAATAAAATTGGAACATTAGGCGTATCTATTTTAGCGAAATACTACAACATTCCGTTTTATGTAGCAGCGCCAACGCCGACAATCGACTTGAAAACACCGACAGGAAAAGAAATTCCCATCGAGGAAAGAGATGCTTCTGAAGTGATTAATCGCTTCGGACAATATTCTGCTCCGAAAGAAAGTAAAGTATATAATCCAGCATTTGATGTTACTCCACATGAAAATGTAACAGCGATTATTACAGAAAAAGGGATTGTAAAGGCACCGTTTACGGAGAATTTAAAAAAGCTATTTCAATAAATAGATAAATATAAAAGTCAGTCATCATAAGCTTCATACTTAGGGGGATGTATATGTTATTACAAAAAGAAAGAGAAGAAATTGTAGCGTATGGAAAGAAAATGATTTCTAGTGGTTTAACAAAGGGGACGGGTGGTAATATTAGTATCTTTAATCGTGAACAAGGTCTTGTTGCAATTAGCCCAAGTGGTTTAGAGTATTATGAAACAAAGCCTGAAGATGTAGTTATATTAAACTTAAATGGTGAAGTAGTAGAAGGAGAGAGAAAACCATCAAGTGAATTAGATATGCACCTTATTTACTATAGGAAGCGTGAAGATATAAATGCGCTTGTGCATACACATTCTCCTTACGCGAAGACGATTGCGTCATTAGGATGGGAGCTTCCGGCTGTGTCATATTTAATTGCTTTTGCAGGTCCGAATGTCCGCTGTGCACCGTATGAAACATTTGGTACGAAGCAATTAGCGGATGCTGCTTTTGAAGGCATGATTGATCGTCGTGCTGTGCTACTTGCAAATCACGGTTTAATTGCTGGTGCAAATAATATAAAAATGGCATTTACTGTTGCAGAAGAGATTGAGTTTTGTGCTCAAATTTATTATCAAACGAAAAGCATTGGGGAACCAAAGCTATTGCCAGAAGATGAGATGGAGAATTTGGCGAAGAAGTTTGAAGGATATGGGCAGTAGTAGAATGAAACAAAGACACCCTCAAGAAAAGATCTTGAGGGTGTTTTTTAAGCTTTTTTAAGCAACAAATACATAAAGTAAGGAGCCCCAATTAAAGCAACGACAATACCTGCTGGAATGCCATTAGGATCAACGATATTTCTTCCAATTGTATCTGCTAATAATAATAGCCATCCGCCGATTAAAAGGGCGATAGGCATGAAGATTTGATGTCTTGGGCCTACTAAAGATTTCGCGATATGAGGAGCCATTAATCCGATAAAGCTAATTCCTCCTGTTACGGAAACAGCTGCAGCTGCAAGTGCAACAGCTGCAACTAATAAGTACCTACGTTCTTTTTCAATTTCAATTCCAACACCGATTGCGACTGGTTCGTTTAATGCTAAAATGTTTAATCGATTTGCTTTATAGAAAACAAACGGAATTAATACGATTAGCCATGGGAGCATTGCTAAAACGAATATCCAGTCATCTCCCCAAATATTTCCGGCAATCCATTTTGAAATAAAGTCTACTTTCATACGATCCGCGGATGAAATAAGGACAATCATCGTTCCAGATAGTGCAAATGCAAAACCGATACCGGTTAATGTTAATCGGATTGGTTGAAGTCCAGTTGATTTACTATATGAAAATACGTAAATTAGAACAGCTGTCAGAAATGCTCCGATAAATCCAACTACAGGTAGTAAGTAGAGAAATGAACCTACATCTATTGGAAAGTATAAAAAGAAAATAGCAACAGCAACACCGGCCCCAGAGTTAATACCAAGAATACCAGGTTCAGCTAAATCATTTCGAGTAATTCCTTGAAGAATAGCTCCTGATAAAGCGAGAGCCATACCAGCTAATAATGTAATGACAATTCTAGGTAGCCTTAAAGAGTATAAAACAAACTCCTCTTTAAAAGTCCCTTGCCCCATTAATGTTGGGAGTAGTCGATCATAAGATAAAGATGCTGAACCAAGTCCCACTCCAACTACAATGGTTGTGATGATTACTATAAGTAAAGTGAGTATAATGAGACGCTGTTTTCTTAAAATAGATTGCATCATGAGAATGTTTTTCCTCCTTTACGTACAATGAATAGGAAGAATGGTAACCCTACAATCGCGACAATTGCTGCAACTGGTGTTTCGTATGGAGCGTTAATAGTACGTCCGATTGTATCTGCAAGTAGCATAAAGGAAGCTCCAGCAATTGCTGACATCGGTATAACAAATCGGTAATCTGGACCGACAATTGGGCGTACCATGTGAGGTACCATTAAGCCGATAAATGCCATATTTCCAACAAGCGCTACAGATGCACCTGCAAGTAAGATAATAATGATAAATAAAATAGTTTTAATAACAATAATTTTTTGACCTAGTCCAATAGCCACTTCCTCACTGAAACTAAGAACTGTCAATTTTTTTGCTAGTAAGATAGCGATAAAGATACTAATTGAAATGACTGGAATAATAATTTTTAATTGGTTCCAAGTTGTTCCAATTACGCCACCAGCAGTCCAAAGTGATACATCTTGTGAAATTTTAAAGTAAATGCCAATTCCTTCTGAAATTGCGAGTAGAAATGCTGAAACTGCAGCACCCGCTAATACAATTCGAAGAGGAGAAAGGCCGCCTTTTTTCACCATACCAATTCCAAATACCATAATTGCGCCAATTGCAGCACCGATAAAGCAAGCTAATGTTAAGTAAAGATAGCTGATGGAAGGATTGAAAGCAAGTGTCAGTGCAAGCGCAGCATTTGCTCCACCAGATAGCCCTAATAATCCAGGATCCGCAAGTGGATTTCGTGTTAATCCTTGCATAATTGCTCCAGAAACGGCTAATCCAGCTCCTACAAAAATAGCAGCAACTTCACGTGGTAAACGTATTTCTCGAATAATAGATATTTTGTCTCCTTTAGCGGAGGAAGTGAGTGCTGACCATACATCTTTTATCGAAGTATCTGCAGCACCTAATACCATTGCAACCATAAAAATAAGAAAGAATGCAATTAAGCTTAAAATTAGTTTGTATGTAAAAGCTATAGAACGTGGATTGTCATGATCTTTTGTCATTCGTTTCACATCTTTTCTGTTCATAGAATAAAGGAAGAGGAATTCTTAAATTAAGAATTCCTCATGTTTGTATTATTTACCAAGAAAGCTCTTCTTGAAGAAGTCTAGTTGGAAATCTAATGTAAGTGGATCATTGAAATAGAATTCCATCATGTTTGCTTCATATACGCGATTATTTTTTACTGCTGGGATGTTTTTATATGATTCTGTCTCTTGGAATGAGTTATCAGTATCTTTATTTTTACTTACGATTAAGTAATCACCAGCAAATTTAGGTAATACCTCAGTAGATAATGCGTAGTAACCTTCTTTTAATGCTTTTTCTTTTACTTTTTCAGGCATTTTTAATTTCATTTCTTGGTACAGGATTTCTGTTCCGCGGCCCCAGTTCTCGCCGTATACATAAAGCTGTTTGTTGAAGTTTTCTACAACAGAAACTGTAGCATCTTCACCGATTTTTGCTTTAATTTCTTTACCAGCTTCTTGTGCACGTTTCTTGAAGTCATCAACCCAAGTTTTTGCTTCTTTTTCTTTGTTTAATAACTTACCGATTTCTAAATGCTGTGTTAAGTAATCAACTTTTCCGTAAGTGTATGTTACAGTAGGCGCGATTTTCTTTAACTTATCGACATTTTTAATATTTGATAAACCGATGATTAAATCTGGATTTAGTTCAGCGATTTTTTCAACATTTTCATCTGATACTTCAGCAACATCTTTAAGTTTGCTATCAAAACGTGGGTTTTGTTTAGACCATGAATCTACCCCAACAAGATTTACACCTAATGACATTACGTTACCAGCGAATGATGATAATACAACAACGCGTTTTGGATTTGCAGGAACTTCTACTTTACCATTTTCAGATTGGTATGTAATTGTTTCTGATTTGCTACCTTTTGCATCGTCCTTTTTGTCTGTAGAGCTATTGCTACAAGCGCTCATAACAAGAACGAAAAGGACGGTTAGTGAAATAAATAACTTTTTCATCGTCTTTCTCCTTTAACATAGATGATATGTGTATACAATAATTTGTTTAACTGTAATCTTTTTGAAATAGTAGTGGTAATGCAAAATAATTTATTAAAAATCTTGAATATGAGATTTTATAATATAGTAATAACCATATTAATGAAAGAAGATGTAATCTCAAATTTGCTAATTATTAACAAAATGATAATGATTATCACTATTGATTCTTTAAATAATATAATTTTATATAGGTGTATTGTCAATAGTAATTTTGATTGTAAATTTTGCGGAAACAGGTTATATTTTATTGAGAATGATAATCAATGATTAGTAGCTGAGGAGTGAGCACGAATGAATCGAGAAGAATTGTTTGATGTAACCGTGATAGGCGGAGGACCTGCAGGGCTTTATTCAGCTTTTTATAGTGGACTCAGAGAAATGAAAACGAAAATAATAGAATTTCAACCACATTTAGGTGGAAAAATACATGTGTATCCGGAAAAAATGATTTGGGATGTAGGAGGACTATTACCAGTTACAGGTGATAAGTTAATTGAACAACTTGTACAGCAAGGGTTAACATTTAAGCCAGAAGTTGTATTAGATACAAAAGTGGAATCAATTATTCGTAATCAAGATGGTACTTTTACATTAAAAACAAGTACTGGGGAAGAACACTTTTCAAAAACAGTTATCGTCGCAACAGGAAGTGGTATATTGAAACCGCAAAAGTTATCTATTGAGGGTGCTGAGCGATTTGAAGTATCAAATTTAAATTATACAGTTAAATCTTTAAAGCGTTTTAAAGGTAAAACAGTTATTATTTCCGGTGGAGGCAATTCTGCTGTTGATTGGGCAAATGAATTAGAACCAATTGCGAAAAAAGTGTATGTAACCTATAGAAAAGAAGAATTATCTGGTCATGAAGCACAAGTAAAACAACTTATGAACAGCTCAGCGGAGTGTTTCTTTAATACATCGATTACAAAATTAATTGCTGGTGATAATCATGAAGCGATCGAATATGTAGAATTAACAAATCATGAAACAGGTGAGGTTTCTCATTTACCTATTGATGAAGTTATTATTAATCATGGATATGAACGCGACATTACATTATTAGAAAATAGTGAGTTAGACGTTGCAATTATAGATAATTATTATATTGCAGGTAATGCAAATAGTGAGTCTTCAGTAGATGGATTATATGCTGCTGGAGATATTTTAAAGCACGAAGGGAAACTACACTTAATTGCAGGTGCATTCCAAGATGCTGGAAATGCTGTGAATAAAGCAAAACAATTTATCCAACCAGATGCAAGTGAGTATGGAATGGTTTCTTCTCATAATGAAGTATTTAAGAAGAGAAATCGCGAACTGATTAAGCAGATGATGAAATAATAAGGAACAAGTATACCCCCACGTATTTCTCTATTCCAATGGATGAGAGATGTACGTGGGGGTTTTCCTGTTTACTATATTTTCTATCATTATAATGACACCGGTTTCATCAGTTCATATGATATGAACATTTTATTGGTAAAGCATCCTAGAAAACAATTTAGCTATGTTTTGCTTACGCAGAACATGGCTAAATTACGCTGTCCCTTTAGCGCGTTCATTAGGAAATGGCATATTTAGTATAGAAGCAATATACTGTTTTCCATGCATTCGAGCTAATGATTCTAATATTTGGCGAACACGTTTTGTAAGATGACCTTGTTTTTTGATGGCTTCACAATATGCGTCATAGAAGGCATATTTAGCCCAAAGGAAATCATCTTGTTGGAATAAGAAATGATTTTTGTACCATTCACCAATTGTATGATAACAATTGTTTTCATGTATTGCTGTGCTTTGAGAAAGAAAACGATCAGATAAAGATACATTTAAATGAGAAATTGTGTTTTCTGTTTCAACTTGTAGTGTTTTTTCTAACATTGTAATGATGTGACGAGTAGCCATATGTTAACTCTCCTTTGTGTAAATGGGTAATACCATTCTATATTTAAAAAATTCTTACTATATAATACTATACAATATATGGAATGCATCTACCTGCTTTTTGAACTGCATTTACAAAATCTTTTTTATTTGTTTACAAAAATAAAGTAAAGTAAGATACAGTATAGATGAAAAAATAATAAAGGAATGAACGCATTGTATATAACAGTAGAAGAGACTGCGGAGTATTTGAATTTACCAAAATCGTATATTGAAGAGTTAATTCAGCAAAAGAAAATTCGTGCGCTATTCGATGGAGAGCAATATTTAGTAAATAAAGAACAATTTAATACACATTTAGAACAAATGGAGAAATATAAGCAATTAGTGGAAGAAATATTGAACGAACCAATTCCAGAAGATATGGATGTTAAAGACGAAGATTAAACTATGGAAAATCCCTTATGAAGATATGCAGAAATGTATATTCATAAGGGATTTTTTGTTTGAAGATATCAAAAACATAAGGAGTTCTTAGCCTTTCTTCAAATTTTGATAGGTAGTAGTCTACCATGTTAAAAGCATATTTTTTTCTAGCTAGGACAAACATAGAGAACGTAACCTGTACAGATACATATACTATCAGTGCAAAAGCTTATAAATTAATGGAAGGGGTTTTCTCGTGAGTTTATTTCATTGTGATTTTCTGAAAGACTTAATTGGATCTTTTGTGAGAGTAAACAGGGGTGGTCCAGAATCTCAAAAAGGGACAATAGTCGCTGTATGTTCGGATTACTTTGTATTAAAGAATGAAAAAGGAGAGCTCTATTACTATCAGATTCGTCATCTGAAAAGTATTACAAAAAATGCGAAAGATTGTAAAGCAGATGATTGCAGATGGTTGGAATGTGAATGTGAAGATGACTTTGAAAAGTTACTTCAAAGCTTCAAATATTGCTGGGTGAAAATTAATCGTGGTGGCCCAGAGAAAGTTGAAGGTATTTTACAAGATGTTTCTTGTGAATTTGTGACACTAATTGTAAAAGAAGAAGTTATATTAGTTGCAGTATCTCATATTAAGAGTGTAACAGTACCTTGTAGAGAGAGCGAAGAAAGCGAAAGTGAAAGCGAAAGTGAAAGTAATAATTCAGGTCGAGCTCGCGCACAAAGACAGTCAAGAAGAGGAAGATAATAAGAAAGGAGGATATAAATTTGGAAAGTATATTATGCTGTGAACAAATTAAAGGCTTAGTCGGTGAGACTGTAAAAGTAAATCTTCGTGGACCAGAGAGTCGAGTGGGGGTACTTGTATCGTTAGGAAGAGATTACCTTACATTACAACTTCCTCTTGGTGAATTAGTATATTACCAATTGAAACATGTGAAAAGTCTAGTTAAGAAAGTGAAAGAAAGTAAATGTGGCGATGGCTATGTTTCATGTTTCTGCTCTGATGATGATACTTTTGTCGATGTATTACGTGACTTGAAGTATAAGTGGGTAAAGATTAATCGTGGCGGCCCAGAGTGTGTAGAAGGCTTATTAAGTGAAGTGCATGAAGAATGTATTACGCTAGTAAACGGTGATGAAGTTATTTATATCATTAATTATCATATTAAGAGTGTGAGTCAAGTAGTGAAATGTAAAAAGAATGAAGATGAATAATGTTTAATAAATAAGAGGGGCATTATGAGGGAAAGAGAAGAACAATTTCTTATTTCGATAGTATGAAAAGGAATTACTTACTATTAAGACAGAACATTGCCCTGATTATTTTTTTGAAATGGAAGATAGTAAAGCTGAAATTCATAGGAAGGAGGATATAGATGAATGAGTTAAACAAAAGTATTGGGGAAAATATATATGTTAAATTAATCGGTGAAAAAAGGTTTAAAGGTATATTAATAGACGTAGGAAATGACATTATTGTTCTTTACAATGGACAAGACTATGTATATATATCTTTATATCATGTACAATACTATAAATTTTTAAGAGCACATGACGAAGACATACTAAAACCAGATGTTGATTCTGTAATTAAGAGGGAATCCCCTTCAATTTCTTTGAGAAAAGTATTAAGTACTTCTAAAGGGATTTTTACAGAAGTTTATGTAGCAGGAAATGCTCCAATACATGGTTATGTTACAAGTGTGATGAACGACTATATTGTTTTTTATAGTCCGGTTTATAAAACGGTATATATATCTTTAAAGCATTTAAAATGGTTAATTCCGTATAAAGAAAACCAAGTACCGTATGCCCTCAATAAAAATGAACTCCCCGTAAATCCGTTAAATATTACGTTAGCTAGAACATTTGAAGAACAGCTTATTAAAATGACTGGGAAAATTATGGTGTTCGATTTAGGTGAGGAGTCCAATAAAATTGGAAAAATGGCGAAAATTGATGAAGGTCATATTGAAATATCAAAAGCACGTGATGCAAAAATGTATGTGAATATTCAACATGTAAAATCCGTCCATTGTCCGTAGATTAGTTGGAAGGGCTGGCTTTTTCTTTTATCCGGAGAAGAAAAGGTCGAGCCTATTTGTTTTAGTTTAATTTGGATATGAGGGGAAAATGAATTGAATATAAACATAGTATAGTGTGATTTTTTAAAAGGTAACTTTGCACTAACTTATAAAAATTGTGTACGAGCTATCTTTTTATGTATTCAATTTATTTTTTGAGGAGGAGCTGCTCAACTAATTTATTAAAGGGGTTTTGTTTGTGGAGCAGTTTCCGAATTCGTTATCAATTACATTGCTTGGTAGTGCTGGTGGAGCAGCAAAAGCAGTTTTAGCAATTTTAAATCAAGCGATAGCAAATGAAAAAGATCCAATTTATGAAGTATTAAAGAATGCTAAATTTCATTTGGTGGATATAAAACAAAAAGATAGGAATTATTACGATGAGTTGTTTTCGAATTTGAAAGATCAATTATATTTATATGAGATAAACCTTCAAAATGTAGTGGAATTTAAACAACATTTAAAAGAAAAAAGTACGAGTGTTGTGATTGATGTTTCAGGGGCAGATACAGTTAGAGTATTAAGCTGCTGTAATGAATTAGGAATTTGTTATATTAATTCAGCCTTGGAAAATGAAGCAGTAGATCAGGACGACAGCTTAATCGGCTTTCAGCTTACGGAAAGATATACAAGGTTTGAGAAGGAGAAAGAGAAATTTACAAATACAAAAGCGATTATAGGTTCAGGTATGAATCCAGGTGTTGTTCAATGGATGGTTGTTGAGCTTATGAAGGAACGACCAAATGAAAGGCCAAGAGCATGTTATATTGTAGAACATGACACGTCGTTTTTGCATGATACAGCACTTATAAAGCCACATACACTTTATGCTTCATGGGCAGTAGAGCGATTTTTAGATGAAGCAATCTGGAGTTATCCGATGTATATGAGTCATCATCGGCCTCTTTACTTTTATGAAGATGTATATGCTTCAGAGTATAAAGTGAAGTTAGGAGAAAAAGAATTTTATGGTTGTTTAATGCCACATGAGGAAGTATTAATTTTAGGGAAAAACTTCAATATGGAAGTTGGTTTTCTTTACCGAATTAATGAGTATACAACAAATATAATTAGACAGAACTTAGATCAAGTAGAAGATTTATGGAACTGGAATCGTAAAGTGTTTAATCCAGCGGAAGAAGAGGTTGCTGGAGAGGACTTGGTCGGTGTGTTACTCGTTTATGAAAATAGTGAGACATATATGTATAATGTAATGAATAGTAGCCAAGTTTTTCGTAAATATAAAACGAATGCAACGTATTTTCAGGTAGGGTGCGGAATTTATGCGGGCTTGTCTAGTTTACTTTTAGATCAATTTGAACAAGGTGCTTATTACGTCGAGGAGTTGTTATTAAATACAGAAAGTAAGTACGGTGAGTATTTAAATTTATATATGAAGGATTTTGTAATAGGGCATAATAATTTTACTGATGGATTGTTACATGATAGGGTAAGGTGGATATAAGTTGTTACTAAAAGGAAGGAGAGATCTCCTTCCTTTTAGTATTATAAGGTTAAATATTGCCCTGAAAGCAATTTCATACTTATACTTTAAGGAGATAACAATGAAAGTTTTTTGTATCGATCAAGGGGAGTTTTTATATGAACAAATACAAGAGCTTGATTTATGAAGAAAGAAGAGCCTTAAAGGTATTTATATTATTATTTTATATTATATTCTTTTTATATGACGCTATATATTATTTTGTATATCCAGCTATGAATATTAGTGGAACAGCGGTAGGGTGGCCAGAAGGTAGTCTTGGGGTAGGTGTGCCTATATTTGTAATAGCATTATTTCCTATTTCTATATATCTTCAAAAAAGAGGGTATGTATATTCTGTAAAATATTTATTTTTATTTGGATACATGTTTATCAATCTTGTTAATAATTTAATGATTTATTTGCGAACGGATAGACCTTTTGAACATGGTAGTATGGTAGAAATGTTGTTAATTTTATTTGCCCCAGTTTTCGTGAATAGAAAATACTTTTATTTAGTTTCCTTTAGTGTAATTGGAAAGTACGTATTTTTCACATTGCTATTACAAGATTTAAAAGTGATAATTCCACTTGTTTTATGTGTATTTTATTTCATTATTTCACATTCTTTATTAAAACGATTTCAATCTTATGTAAGAACAGTGGTTGAAATGATGAACAATATGAAAGAGACGGAAAATTTAGCTGTGATTGGGACTATGTCTACAACAATTGCCCATGAAATTCGAAATCCACTAACAGCGTTAAAAGGGTTTACGCAAATGCAAAAAGAAAGAAATCCAACTGATACGATGAGCTACGACATTATGCTACAAGAAATTGAAAGGGTTAATGGATTTGTTAGTGAATTGATGTTGTTAGGGAAACCAAAGCCAACAAATTATGAAAGGTGTAATATACGAGACACCCTTCTATATGTTGTGCATCTAATGGAAAGTTATGCAACGCAATATAGAGTTAAATGTAATTTACAAGTAGATGGAAATTTACCGGCTATAAACGGTGATGATAAGCAATTAAAACAAGTGTTATTAAATATCATTAAAAATGGAATAGAATCAATGCCAGAGGGTGGAGAAATTCATATCTGTGCATATCAAAAAACGCAAGGACATTTGTGTATTTCTGTTGAAGACCAAGGATGTGGTATAGAGAATGAGAAGTTAGAAAAAATCGGTAAGGCGTTTTACACAACAAAGGAGAATGGTACAGGACTTGGATTAATGATTACATATAAAATTATTAAGGAACATCAAGGGAGTATCACGATCCAAAGTAGTCTAGGAGTAGGAACGAAAGTAGAAATTTTTCTGCCGACCGTTTAATGTATTTGAGAAAAGATTTTTCAGAAAAGTGTTCTTGTTGTGTAAATATAAACATTTTATAAAATGTTTCAAGAAGGGTTTTTTTTATAAAATACTTCGTTTATAATGGAGGAAAATATCGACATGAGATTGATTGCTCATGTAACGGTTCAGTAGTGTTATGAAAAGATAAGAAGGGGTGCACGCGCATCCTTTTTTCTATGCAGATATTATGAAAGAGGTGGTATGATGGAATTAACATTAAATTCGACTGTATGTTTACACACGATTCAATTTCGAAAAGAGCAAAAGAATTATACTGTAAAAGACACAATTACAGGAGAAAAATATGAAATGCCGCCACTTTGGATTGATGCATTGGCAATGATGCGTGACGGTTTTTTATTGGGGGAAATTGAGGAGAAATTAAAAGAAGAGTATCCATCCGAAGAAGTGAATATGTTAGCATTCACGAAGCAACTGTTAGAACTAGAACTTGTTGAAATGGTAGATGGGGAAGAAATAGCTTGTACAAAGAAGAAAGAGAAGGATTATTTAGCTTGGTTACGTCCTCATGTTGAGCAATTCTTTCTTAATTTAAATAAAAAAAATAGAAGCAAAGGTCAATGATGATCTTTGCTTTTTTGTATAGTTTGTTTAAAAAATTACAGCAAATGCTCTTGCAAAAGCACCGTCGCTATCTTTAATTTTTAAAGGTGCTGCTGAGAAGAAGAAACGTTTCGTGTGAATGGCATCTAAGTTTGTTAAGTTTTCGATTAAATAAATATTATTCCCAAGTAGTATGTGATGAATTGGTGATGTTTCTGTCGTTACCTCATCAGGAGAAATAAAATCTAAACCGACAGATTTTACTTTTAATTGTACTAGTTCCTCGGCTAATTCTTCAGAAAGATAAAAAGCTTCTTTCTCATACGCCTCTGTATTCCATTTAGTAGATAGATTGGAATGGAAAATAACAATATCTCCTTCTTTTATATCGGCATCGTCCAGTACTTCTTTAGGTAGTTTTCGTTCTTGTACATGAGTTACATCAATAAGAACCGCTTCGCCTACAAATTGATTTAGGGGTAATTGATCGATGGTCGTTGCGCCTGAAATAAAATGCGCAGGAGCATCACAATGCGTGCCAACATGAACGACAGAATGAAAATCTGTAACTTGATAGCCTGATTCTTCAACACTTGTAACAGCTTCTAGTTGTATTTTAGGTGTTCCAGGAAATTGAGACATATTATTTTCAAATGTTTGCGATAAATCAATTACTTTCATTTTACATACCTCCAATATATGTTTTTCAAATAATAAAAAGCTCACCCTTCAATATCAAGAAAGGTGAGCTTTACATGCTAGTTGAGTTTTATCTTCCAAAATGCAATGCATTTTGCAGGAATTAGCACCTATTCAGTTCGTATAAACTGAGGTTGCTGGGCTTCAAAGGGCCGGTCCCTCTGCCTCTCTTGATAAAGAAGTATTTAATTTTGAAATCGGAATTTTCCGATAGTTAAATTGTAATTCATTTCCTTTTTGCGTGCAATACAAAATAGGTATTCACCCAAATAAAGCTACGCGCATATTGTAGCTTATGTAAATACAATGCTGCGAAGGAGTGAGTGCAGTGACAGGAAATGTATTGAATTATTATGCTGGTGGTAATACAGCTAGGGGATTTCATAATTTATATGAAGAGAATTTAAAAGGGTTAGACAGATTATTTATCTTAAAGGGTGGTCCAGGAACGGGGAAATCTTCTTTAATAAAGGCCATCGGTCGTGAATGGGTTGAAAAAGGATATGATATTGAATTTTTACATTGTTCTTCTGACAATAAATCGGTTGATGGTGTAATTATCCCAAAATTAAAAGTAGGAATTGTTGATGGGACATCACCACATGTAATTGAGCCCAAAATGCCAGGAGTTGTTGAAGAGTATATAAATTTAGGAATTGCTTGGGACTCAGATAAATTAAGGAAGCAGAAGTTAGAAATTGAAAGATTTGTTTCAGAAGCAAGTAAAGCTTTTCAGTCTGCTTACGCACGTTTTAAAGAGGCATTGCTTATACATGATGAGTGGGAGAAGATATATATTGATAATATAGATTTTAATAAAGCAAATGAACTAACCGATCAGCTAATCCAGAAATTATTTGCAGATAAAAGCGGGAGAAAATCGCTTGTAAAACATCGTTTTTTAGGAGCTGCTACACCGAAAGGAGCAGTTGATTTTGTTCCTAATTTAACAGAAGGGTTACCACATCGTTATTTTATAAAAGGGCGCCCAGGTTCTGGAAAATCAACGATGCTTAAAAAGTTAGCTAAGGCAGCTGAAGAAAAAGGGTTTGAAGTTGAAGTATATCATTGCGGATTTGACCCGAATAGTCTTGATATGGTTATCGTAAGAGAATTAGGCTTTGCAATTTTTGATAGCACCGCACCGCATGAATATTTTCCAAGTCGTGAGGGTGATGAAATTATTGATATGTATGCCCTTATTGTTACGCCAGGGACTGATGAGAAATATGCGAAGGAAATTCGTGATGTTTCCATTCAGTATAAAGCAAAAATGAATGAGGCAATGTCTTTCTTAGCGAAAGCAAAATCGGTTCGTGATAAATTAGAACGAATTTATATTGCTGCTATGGATTTTTCAATAGTAGATGCATATAAAGAGGAGATTCAAAAAGAGTTTGAACGAATTGCTGCTACTGTAATTGAAAAGCAACAATAGAAGTTTTATTAGGCTGTCAGTAATTTCTGACAGTTTTTTTAGTATGTAGTAAAATTAATAGTGTATTGTCGAATTTCCAAGGAAATAATCAAAAAATGGAGATGTTATGAAATGAGAGAGAAAATCGAGTTGGAGTTAGAAAGAATTGAAAAAGAGAATGATGTGAAAATTTTGTTTGCGGTGGAATCAGGGAGTCGTGCTTGGGGGTTTCCATCGAAAGATAGCGATTATGATGTTAGGTTTGTTTATATACATCCGGTAGAATGGTATTTATCAATTCATGACAAACGAGATGTAATTGAATATCCAATTAGTGATGATTTAGATATAAGTGGTTGGGATATTAAAAAGGCGTTGCAACTATTCGCGAAGTCGAACCCAGCTTTACTTGAGTGGATTCGATCACCAATTTTTTATTCGAAAAACTCTAATTTTCCAGAACTACTTCAACAGATGAGTGAGAAGAATTTTGATCCAAAAGCAACGATATATCATTATTTACATATGGCGTCGAAAAATTATCGTGAATTTTTGCAAGGTGAGAATGTAAAGCTGAAAAAGTACTTTTATGTATTACGTCCTATTTTAGCTTGTAAGTGGCTAGAAGAGAAAGCAACTTTACCACCTGTAGAATTTGATCGATTGATTACAGAATTACCATTAGAACGTAGTGTATTAGATGAGATTGAAAAGTTGTTAATAAAGAAAAAAGCAGGTACTGAATTAGATGTTGGATTGAAAATTAAGGTGCTAAATCAATTTTTAGAAGAACAAATTCATTACTATGGGCAATATGTAAAAGGAATTGAAAAGGGATCAGGGATCGATATTGAAATTTTAAATACACTATTTCGAGACATGCTGTTTGAAGCATATGAAAAAGAGCACAAGTAAGTTTGTGCTCTTTTTATTTTGTAGGAATGAAGAAAACAGATATAGCTGCGATAAGACCTGCAAAGGAGAATAAGTAAAAATTCCATGCTAAGTCATATTGTATTGTCATAATAATACCGACGAGAATAGGGCCAGCAATTGCACCAACTCGGCCAAGTCCCAGTCCCCAGCCTAAGGAGGTAGCTCGGATATGTGATGGGAAGTATTGTGTTACATATGCATTTAATATTTGAGTAATACCGACCGATCCAATACCAGCAAGGCCAATTAAAAGATAAATGATTGTAACAGATGGCTTGATTGTTAATAGTCCGATACATATGGCTGCCATAAGATAAGAGATGCTAATAACAATTTTTGCGCCTATACGATCAGCAATTGCTCCAGCGAATAACGCACCAACAGCTGCGGTAATATTTAGCATAAGTAGAAAAGACAGACTAGATCCAAGAGGATATCCCGCCTGGCGCATCATCTGTGGTAACCAAGTATTTAAACCGTATATTAAAAACATTCCCATTATATAAGTGATCCAAAAAAGTAGTGTTGCTTTTATGTATTCTTTTGAGAATAAAGTAAAAAATCCATTTTTCTTTCGTATAGTAGATGGAGCTTGATGAGTTTTATTTTTTACATGAAATTCAATTTGAAAACGATTAAGAATTTGGTTCACTTCTTCTTGGCGATTACGTGATAATAAAAATTGAATGGACTCAGGTAAATAGCGAATAATGAAAGGAATGAGGAGTAGTGGAATCATTCCGATACCAAACATAATTCTCCATCCGAAATCTTCTAACATAAACATAGACAAAATAGCACCTAATACGATACCTAAAGGATAGCCAGTAAACATAAGAGCATAAATAAAAGATTGCCTTTTTTTTGGTGAATATTCAACAGTAAGTGCTGAAGCCGTTGGGATAACACCGCCTAATCCGATTCCTCCTATAAATCGAGATAATCCAAATAACTCAGGAGAAGAAGCGATAGCCGCTAAACCCATTGTGATAGAAAAAAGTGCTAAACAGCATATAAGCGTCCATTTACGCCCAATTAGATCTGTAATCGTTCCAACTAGAATAGCCCCAATAAACATCCCAAATAAAGCATAGCTTGCAATTGTACCAGCGTGCGCTGGTGATAGCGCCCAGCTTTTGTCTTCTAGGAGCTTTGGTAGAACGGCACCGTAAATACCTAAATCATATCCATCAGCTAAAATGGCTAGCCAACAAATAAAAACAACAAGTTTTGTAATAGAGCTTGAAAAGATAGTTTCTGTAGATTCTAGATGAGGTGGAGCTAAAGGTTGCATAATATTCACCCCTTTTAATTTGTAGATGAATATATTATTTTATTTAATGTTAATATTTTCCTTCCTGTGTCGAAATTTATCTGAACAGGTTTTATAACAAATAAAGAAGTTCAACCGTAATTCTGTTGAACTTCTTTATTTGTTTACTCATTATCAACGCGTTTTAACGGTTGATCTGCTGGGCCTTCAAGAACGTCTCCCTCAATTGAAAAACGAGAACCATGGCAAGGACAATCCCAAGTACAATCACCATTATTCCATTCAACTTCACAGCCGAGATGTGTACAAGTTGTATCGACGATATGTAATTTTCCTTCTTTGTCCTTATAAGCACCTGCTCGTTTACCGTTAACATGTACGACAGATCCTTCACCAACTTCGAGATCTTCTGGCTTACGTAATGCGGTTTCAATCTTTCCTTCAATTAAATGTTTCGCAACATCAATGTTCTGGGAGAGGAACGTTTTTATATCTGGATTTGCATGGAAGCGTGATGGTGCATACAGTTCTTTATAGGGACTGTGGACTTTTAGGATGGAGTCCTTCAGTAGGTGAGCGGCAGCAGTTCCAGTTGTCATGCCCCATTTGCGATATCCAGTTGCAACAAATATATTTGGATTTCTTTCGTTAATATGTCCGATATAAGGAAGCTTATCTAGAGTGATTAAATCTTGTGCTGACCATCTATAAGGAACTTCGTCTATTCCAAAAGTTGCTTCAGCAAAAGAATAAAGTGCTTCATAATGAAGCATCGTATTTATTCCTTGTCCTGTTTTATGACTCTCTCCGCCAATCAAAATTAATTTTTCTCCATTGTTTGTTATATAGCGTAAGGAGCGCTTTGGATCATCAATACTTAAATACATGCCACCTGGATAATCCGTTTTTGCTTTTATTGCAAGAGCGTAGGAGCGTTCTGCGTACATTCGCGTAAAGAAAAAGCTATTTGCATCATAAAAAGGAAAATGTGAACAAGAGACGACATATTCACAAGTGATATGATGGCCCTCTTTTGTAATTATTTGTGGATGATCTCCCTTTTCCACATCCATAGCTGTTGTTTGTTCGTAGAGCTTTCCGCCCATCTCCACAAACTTTTCTAAAAGTGTTTTTAAATAAAGAAGGGGATGGAATTGTGCTTGATTTTTCATTATAAGCGCAGATTGTACTGGAATAGGAATCGATAGAGATTGAACATAGTCACAAGGTATATTTAATTTTTGATAAGCTTCATATTCTTTCGATAAATTTCTTAATCCGTTATCGGTAGTTGTATATAAATATGAATCTTCATTTGAGAAATTACAGTCGATTTTATATGTTTGAACAGTTTCATTTATGAATTGTAGAGCCTGATTATTTGATTCATAGTAAAGCCCGGCCTTTTCTACACCGAAATGGTTTATTAATTCATCATAAATAAGATCATGTTGTGCTGTTATTTTCGCTGTTGTATGCCCAGTCGTTCCGTTTAAAATACGACCAGAATCAATTAAAACAACATCGATGCCTTCTTTTGCAAGTAAATAGGCAGTAGTAATACCTGTAATACCAGCACCGATAATAGCAACTTTCGTCTTTATATTTTCGGATAAACGAGGGAAAGTAGGAAACTGAGTAGATTCAATCCAATAAGATAGCGGCAGTTGTGGAAATGTATCACTTGTCATTGCGGAAACCTCCTGATTTTAGAACAATTTTCCTTTTAATATTTCCATAATATATGAAATTCATGTGTGTTGTTTTAGAAGTAGTCTATTTTTATTAAAAGAGGTTATAAATTATTTTAATATAATTAATTAGATGGGGCATTATGAAGTGGTAGGATTTATATAAAACTAAATTCAAGTGATTCTGTTTGTTGATTACATAGGGAGTTATTGAATGAGATAGAGTCTATGACGTTTAAGAAAATGTCTATATATAGTGGGTAAATCCTTATGGAATCTATACATTTTCTTTAGTGAAATAAAGTATGATTATAAAAATATAACCACCTTTTATTACTAGGTCATAAAAGGTGTTGACAATATAGAAATTCTATTGTTATGATTCATCATGTGGAAAGGTTGATAGAGAGTAAAAAGAGAAATGTTTTTCATTGATAATAAAAGCGAAAAATAAGTGACGATAGAGTGAGTATATTTTCCTTATAATAGATGCTTTTTGGATCATCTAGTAAAATCAATCTGGAAGCAAGAATTGATATATGTAAGTTGCGCAAGGCGCGGCATAAGAAAGGAGCAAAAGGATGAAGGAGCTTCATACGTTTGGGTGGTATGCAGCACGTGTATCACCACATTTGCCGAAAAAAGCATTTAAACCAGTGCCTACTCGTTTATTTGGTGGACTGGCTTATTTGCTTGTGGCATTGGCGGGGTTAATATCGATTGGTGTATTTGAATTGAATGTGTGGGCGAATCTAGGAATTGCAATTGTTCTTGGATTATGTTTTGCTTCACTTGGATTTTTAGGGCATGAAATTTTACATGGAACTGTTGTAAGAAAGGCATGGCTTCGTGACTTCTTAGGCGCGATTGCATTTATGCCATTATCAACAGGGCCAAAGCTTTGGAGAAAGTGGCATAATGCAACGCATCATGTTCATACACAGCATGAAGAGAATGATCCGGATGCATGGCCGACACTTGAGAAACTTAAGAAGAGTAAGTTTTTGAGTTGGGTATATCGTATGCCTTTACATGTACGTTCATTCTTTAGTTTTCTGTCACTAACAATTCAATTTACATTGCATTCGACTCGAATGTTCTTTCATTTTATAAAAGAGTTCAAGTCATCCAATCAAAAATCTGTATGGCTTCAACTTCTTTTGCCTTGGACAGTTTGGATTAGTTTATTGTTTATTATGGGACCTGGAAAATGGTTATTTGCATATGTCATTCCGTTGTTAATTGCTAACTTTATTGTAATGGCATATATCGCAACAAATCACCGCTTAAATCCAATTGTTCCAGTAAATGATCCGTTAGCAAACTGTTTGTCAGTAACAGTGCCGCGCTGGGTAGACGTTTTACACTTCAATTTCTCATATCATACAGAACATCATCTGTTTCCTGCTATGAGTTCTAAATACTACCCGTTAGTAAAAGAGAAGATTAAAGAAATGTGGCCGGAACGCTATCATGAGATGCCGATGACAAAAGCTTTGGCAGCGCTATGGAATACACCACGCGTGTATTATCAAGGAAGTGAATTAGTTGATCCGCATAGAGAGCATTTCTATGGTTCTTTAGGAAATGGACTAGATCCTCATAATATTTCATATCGTGAGGAACATATAGAGGAAGAAAAGAGTATTAAAAAAGTAAATCAGTAAAAATTAATATATTTTTGCAATGAAAAAGCAAGCCATCTCAGGCTTGCTTTTTCTTATAAAGAAACTTCCTTTTTGTTCTTTTTATGGAATTGGACGGAGTTAGTTTCTTTTCGTTGTAGTCGTTTTTCTAAAAGATTAACAAAATAAGTAAATAGAAGAACAAGTACGAGATAGTATACACCAACGATTATGTAAGTATCTAATTGTTGGAAGTTACCTGCTGCAATTGATAAACCTGATCCCCATAATTCGGACAGTCCTACGTAAGCGACGAGTGAAGAGTCTTTTAATCCGATAATAAATTGGTTTCCTAGAGGAGGAAGAGACAGACGAAATGCTTGTGGTAATATAATCCGGCGCATAGCTAAAGGGTAAGGCATACCTAAGGAGCGAGCGGCTTCCAATTGTCCCCGGTCGACGGATTGAATGGATCCTCGGAAAATTTCCGTAATATATGCACCGTTATGAATTGCTAAAGCAATTGCTCCTGCCCAAAAAGGGGAGAAAACAATGACAGATGTAATGCCAAAATAGAGAATTGCGATTTGAACGATTAAAGGTGTACCACGAATAATAGCAATATAGATATGAGCAATGCTATTTAAAACTTTGTTATTCGAGATTCGAAAGAAAGCAAATAATAATCCAATTAATGAACCGAGTACTAGGGAGGTTAATGTTAATTGTAATGTGACAATAGTAGCCTTTAAGAGTGTGGGATAGGTAGAGATAAAAATTTCAAACATGTGTTTCACCTCATATTGTATAGATTTTAGTAGAGAATGAAATGCCCCACATAAAATGAACATTTAATCAGTGGGGCACTGTTTATGAATCTTTTGAATGGCTAACTTACTTCGTTTTTTCCTCTTCACCGAGAATATTACGCCCGAACCATTTTTTACTGATTTTTTCATACGTACCATCTTTAATGATTTCATCTAACGCTTTATTTACTTTCTCAACCATTTCTTTATCATCTTTGCGAATAGCAATTCCCATTTCATCAAGATTTAATGGTTTTCCGGCTTCTTTTATATTCGATTTTCCTTCTTTTATCATACGTAGACCAACCATTTGATCCGTAATTACTGCATCAACACGCCCAGGCTCTAAATCCATAAGAGCAGTAATATCGCTGTCATATTCTGTGATTTGATCTGTATATTTTGCAACAAGATTTTTAAAGGTACTAGCTTTTACAACACCAATTTTCTTACCTTTTAAATCTTCTGGAGAAGAGATAGCGTTATTCTTTTTAGCTACAAAAATTTGGGCGCCAGAGCGATAGTACGGATTTGAGAAACTAACAGCTTTTAAGCGCTCCTCTGTAATTGCCATACTACCCAGTATTACATCATATTTCTTCGCTTGAAGACCTTGAATCAGCGTTTCCCATGGGTTTGTAACTGGCGTAGCCTTCATGTTCATCTTTTTAGCAAGAGCTTCACCGATTTCTACATCAAAACCGACAAGTTTGCCGTCATTTTCTTTATAGTTAAAAGGTTTGTATAATCCACTCATCGCATAGCGAAATTCTTTTTCACCATTTGTTGAAGTAGTAGAGCTTTCTTTGCTACAAGCTCCTAGTATGAAAGATGTACATAGTGTAATGCTCGCAACAATGGTTAATAGTTTTCTTTTCATAAAACCCCTCCTATATATTGATCATACGGATGGTTTTTTAGTATGTTATTGAAATATTTTATTTGGATGATTAGTTGTGCACCGTATGAATGTATTGTTTTTCGTTCGAAACAAAAGTTACATTATAAAACGTTGCGTAAAAATTGTTTTGCCCGTTCATGTGATGGAGCTGAAAAGAATTGTGCTGGCGGAGCATCTTCTACAATCTTTCCATCATCCATAAAGATGACGCGATCAGCTACATCTCTTGCAAAATTCATTTCATGAGTAACAATAACCATTGTCATCCCTTCTTCAGCAAGTTCTTTCATAACTTGCAATACTTCTCCAACAAGTTCAGGGTCTAAAGCTGAGGTAGGCTCATCAAATAGCATAATCTTAGGGCTCATTGCAAGAGCTCGTGCAATGGCAATGCGCTGTTTTTGACCACCTGAAAGAAGATGAGGAGTTACATCTGCTTTATCTTGAAGGCCGACTTTTTGGAGAAGTTGAGTTCCAATATCCTTTGCATTTGCTTTCTCTAATTTTTTTACGTGAATAGGTGCTTCTATGATGTTTTCTAGTGAGGTCATATGAGGAAAGAGGTTAAAGTGCTGAAAAACCATACCGACATTTTCACGGACTTTATTTAAATTTGAATGCTTTGGATCAATTCGCTCACCTTGTAAGTGAATTTCGCCTTCATCGTACATTTCTAAAAAGTTAAGACAGCGAAGTAATGTACTTTTACCAGAACCACTGGCACCAATTAAAACAACAACTTCTTTTTCTTTTACTTCTAAATCAATTCCTTTTAACACATCAAGTGAACCGAATGATTTTACTAGATTTCGAACTTGAATCATACAAAACCCCCAGTTAAAAATATATTTTACAAATGTTGCCCCTTATTTCTGTTATTAGTCATAAATTGTCAGAATCCTTTATTTTTTTCGTGCAATTTGATATTCAAAGAAATAATTTTTTTAAAATCTCTATATCCTTCTATAATGAAAATATGGATAATAATATATAGGTAGTATTTATATTGCTTATAAAAAGGGGGAAAGGGAAGATGGAAAAAGAAAGGAAAACATTTTCTTTTGGATTACGTACACAACTTATGCTATTCACTACAGTTTTAGCTTTCATTACATATTCAACAAGTATCTTTTTTATTTACGTGATATACGATTATTTTCAAAGTTATGTAAGTCAAACTGTATATAATATTATCGTTATGTTATTAGGGGTAGTATGGTCTGGAATTTTAGCATATGGAGCAGCCGTATTTTTAATTAAACCGCTTCGCAAGTTAGAGGAAGCGGCAAGAAAAGCAGCTGAGGGTGATATTCGTGAAGATGTTCCATTACCGAAGACAGATGATGAAATTAAATCTTTAAGTGTTGCATTTAATATGATGTTAGGAAACTTAAGGGGCATGGTAAAAAATATTGATACAACATTTTCGTATACAAATAATCAAGTACAGCAGATTAGAAAACAAACAGGCGAAGCAACGAGACAAGCGCAAGGTGTATCTGAGACACTTGCAGAAATTTCTTCAGGCGCTGAGCAATCAGCGGCATCAATTCAAGCAATTGTTTCTGCTGTTGATACAACGACTTCTATTGCAAGTGAAGTAGAAGAAAAAGCGAAGCAGTCTGATACATTGTCTTCAGAAATGGTTGAAGCTTTAGGGCATAGTACTCGTGTCTTTACGTCTTTAATTCAAGGTATTCAAACATTGGCAAAAGAAAATGAAGATTCAATGCAAAATGTACAGAAGTTAGAAGAACGAATGAAACAAGTAGAACATATTGTGTCTGTTGTGAGTGCGATTGCTAGCCAAACGAATTTATTAGCACTAAATGCTTCTATTGAGGCAGCTCGCGCAGGAGAGCATGGAAGAGGCTTTGCGGTTGTTGCGGAAGAAGTACGTAAACTTGCTGATGAAAGTGATCATTCTGCAAGAAACATATCGCAGTTATTACGGAATATGCAAGATGAAGTACAACAAGTTGCAATGAAAATGACAGAACAAGTGAAAATAGCTAAAGAAGAGGCGAAACGTGGGGAAGCTACGGAATTAATTTTAAAAGAAATGTCATCAAGTGTTATGGAAGTAGCCGATGCAACTCAGCAAATTAGTAGTTATATGAATGAACAAGTGAGCCACATTCATCAAACAGGAGCACAAACAAAAGCTGTAGCAGCAATTGCTGAAGAAACGTCAGCTGGTTCGCAAGAAGTGGCGCGTGTGACGCTACAACAGTCTAAAAATATGATAGTAATCGATCAATTATTAAAGGATTTAGAGAAACAAGCAACTGATTTGAAACAAACAATTGAACGATTTTCAATGTAAAAGGAAGAACAGAATGCTGTTCTTCTCTTTTTTATTTAGCTTGATTTAATATTTACAGTTAAACTATGAACGTTTCCGCAACATTCTTTTCTGTCCCTTTCGGATGAAAATTATAGCGAGCTATAATATTAAAAGGGGTGTCTTTTATGAAAAAAGAAAAAAGACAACGGTTAATTAAACAATTTGTAAAGGAGTATGAAATAGATAAGCAAGAAAGATTAGTAGAATTGTTAGCAAAAAAAGATGTATTAGTAACACAAGCTACGGTTTCTCGCGATATTCGTGAGTTAAACTTAACGAAGGTACCTTCTCAAGAAGGATTAATGATATATAAAGTTTTCTCAGAAGAGCATGTACAAACTGATATAAAGTTAAAGAAAAAATTACGAGAAGTTGTTGTGAAAATTGATTGTGTAGATCAATTAATGGTTATTAAAACATTACCTGGTAATGCACATGTTATTGGTGTTTTATTTGATGAGTTAGATTGGAAAGAAAAAATAGGATGTATATGTGGAAATGATACATGCCTTATAATTTCACAGTCGAAATCAGATAGGGAGATTATAGAAGAAAGATTAAATTTAATTATTTAGATGCAAAAATCCTGTTTTTAATAAAATTAAAAACAGGATTTTTGTTTAAATACGGAAGTTAAATATTCAACATATATGCGTAATATATGTATTTTTTATTGAGAAAGCGAGATAGTTTGTTATAAAAATACATATTCGTATGATTTTAAAAAAATAACTTGTTTAATATTTCACAATGATAATGTGGATACTTTCACAAAGATGAAAGTGCAGAGCATTTATTATGTACTTGTAAGACATCAAACATATTTAAAAGGAGGTACAACAAATGAAACATCCGATACATGTTACTTCAGAAATTGGGGAATTACAAACGGTTTTATTAAAACGACCGGGTAAAGAAGTGGAAAACTTGACGCCAGATTATTTGCAGCAATTATTATTTGACGATATTCCATACTTACCAATTATTCAAAAAGAGCATGATTATTTTGCACAAACGTTACGCAATCGGGGTGTTGAAGTTCTTTATTTAGAAAAACTAGCCGCTGAGGCGTTAGTAGATAAAAAACTTCGAGAAGAATTTGTTGATCGTATTTTAAAAGAAGGACAGGCCGACGTAAATGTTGCACATCAAACTTTAAAAGAATATTTACTTTCCTTTTCAAATGAAGAATTAATTCAAAAAATTATGGGCGGTGTACGGAAAAACGAAATTGAAACAAGTAAGAAGACACATTTATATGAATTAATGGAAGATCACTATCCGTTTTACTTAGATCCAATGCCTAATTTATATTTTACTCGTGATCCAGCAGCTAGCGTGGGCGATGGCTTAACGATAAATAAGATGAGAGAACCAGCGCGTAGACGTGAATCATTATTCATGGAGTACATCATTAAATATCATCCAAGATTTGCAAAACATAATGTACCAATCTGGTTAGATCGTGATTATAAATTTCCAATTGAAGGTGGCGACGAGCTAATTTTAAATGAAGAAACAATTGCGATTGGAGTATCTGCTCGTACTTCAGCTAAAGCAATTGAACGTTTAGCTAAAAATCTCTTTAGCCGACAAAATAAAATTAAGAAAGTGTTAGCAATAGAAATTCCAAAATGTCGAGCATTTATGCATTTAGATACAGTATTTACAATGGTTGATTATGACAAGTTTACAATTCACCCAGCCATTCAAGGGCCAAAAGGGAATATGAATATTTATATTTTAGAAAAAGGATCAGATGAGGAAACTCTTAAAATTACACATCGTACTTCTTTAATGGAAGCATTAAAAGAGGTATTAGGCTTAAGTGAATTAGTTCTTATTCCATGTGGAGGAGGAGATGTAATTGCTTCTGCTCGTGAACAATGGAATGATGGCTCGAACACATTAGCAATCGCGCCAGGTGTAGTTGTTACATATGATCGCAACTATGTATCTAATACGTTATTACGGGAACACGGTATAGAAGTGATTGAGGTGCTAAGTTCGGAATTATCTCGTGGTCGTGGGGGTCCACGTTGCATGAGTATGCCAATTGTTCGTAAAGATATTTAGTATAAATAACGGAGAAAGTAGGGATGAATTATGTTAATGACTAGACCAAATTTAAAAGGAAGAAGCTTTCTAGCAGAAAAAGATTTTACACAAGAAGAATTATTATATTTTCTAGATTTGGCAGCAGAATTAAAAGAGAAAAAGAAAAATGGTATTCCGCATCATTATTTAGAAGGTAAAAATGTAGCGCTCTTATTTGAAAAAACTTCTACTCGTACACGTTGTGCATTTACAGTAGCATGTACAGATTTAGGAGCAAATCCTGAATATTTAGGGAAAGGTGATATTCAACTTGGGAAAAAAGAATCTGTAGAGGATACAGCAAAAGTGTTAGGGCGTATGTTTGACGGAATTGAGTTTCGTGGATTTAATCATGAAACCGTAGAATCTTTAGCACAAAATTCTGGTGTGCCGGTTTGGAATGGATTAACAGATATGTGGCATCCAACACAAACACTAGCAGATTTATTAACAATTAGAGAACATATAGGGAAATTGAAAAATGTGAAGCTCGTTTACGTTGGCGATGGACGAAATAATGTTGCTAATAGCTTACTAGTTGGTGGAGCAATCGTTGGAATGGATGTACGTATTTGTACACCGGAATCTTTATGGCCTGCACAAGAAGTAATTGATTTAGCAAAAAAATATAATGAACAGGTAATGATAACAAGCAATGTGGAAGAAGCTGTTGCGAATGCGGATGTAATTTATACAGATGTATGGGTGTCTATGGGGGAAGAAGAAAAATTTGCTGAACGTGTCGAGTTATTGAAACCTTATCAAGTAAATATGAAAATGATTAAAGCAACAGGGAATGAAAACGTGATTTTCTTACATTGTTTACCTGCATTTCATGATGTTGAAACGATGTATGGCGAAGAAGTTTATGAGAAATATGGGTTGAAAGAAATGGAGGTAACTGACGAAGTATTCCGCAGTAAACATTCAAAAGTATTTGATCAAGCTGAAAATAGAATGCATACAATTAAAGCGGTTATGGCAGCTACTTTAGGAAATATGGAGTAAAGAAGAAAGGGAGTCTTCCTTTCTTCTTTCTCCTCCTTTAGACACGATCATTCACTATTGCTTTTGTATTGTTATTGCAATTTAAGAGAGGTGAGTGGAATGGGTGAAGATAAGAAATTAGGGTTGTTTACACTAACGGCTCTTGTAGTTGGGTCTATGATTGGCGGTGGAGCCTTTAATTTAGCGAGTGATATGGCAAAAGGTGCTGGTGCTGGAGCCATTATTATTGGCTGGGTTATAACAGGAATTGGGATGATTGCACTTGGATTATCTTTTCAAAATCTAACTGTAAAACGGCCAGATTTAGATGGTGGTATTTTTAGCTATGCAAAAGCAGGGTTTGGTAATTTTATGGGGTTTAATAGTGCGTGGGGATACTGGCTATCTGCTTGGCTTGGAAATGTAGCTTACGGTACATTATTGTTTTCTTCATTAGGATATTTCTTCCCGATCTTTGAAGGCGGTCAAAATGTAGAATCCATTATTGGTGCAAGCGTATTATTATGGTGTGTTCACATGTTAATTTTACGTGGAGTTCAATCAGCAGCCCTTGTGAATTTAGTAACTACAATCGCAAAATTAGTACCTGTATTTGTATTTATTGTCATAGGAATCTTCGCGTTTCATATTGATACGTTCTTAGATGGATTTTGGGGGCAAGCTGGTTCTTTTTCATGGGGAGCAGTTGGCAGCCAAGTTAAAAGTACAATGCTTGTAACTTTATGGGTATTTATTGGGGTAGAAGGGGCTGTTGTTTTATCCAGTCGAGCAAAAAATAGAAGTGATGTAGGGAAAGCAACCGTTATTGGCTTAATTGGTACACTCATCATTTACATTTTAATCACATTATTGTCTCTTGGACTTATGCAGCAAGCAGATATTGCAGGTTTGAAAAATCCGGCTATGGCTTATTTATTTGAAAGTGTTGTTGGAAAATGGGGTGCTATCTTTATTAATTTAGGTTTGGTCATCTCTGTATTAGGTGCTTGGTTAGGTTGGACTTTGCTCGCTTCTGAAATTCCATATTTAGCGGCTAAAGATGGAGTATTTCCAAAATGGTTCGCAAAAGAAAATAAAAATAAGGCTCCAGTAAATTCATTATGGATAACAAATGGTTTAATACAAATGTTCTTGTTAACATTCGTCGTTTCTGATCAGGCGTATAACTTTGCATTCTCTTTAGCATCTTCAGCTATTTTAATCCCATATGCTTTTTCAGCGTTTTATCAACTGAAGCATAGCTTAAAGTCTGAAGAAGCAGATCGAAATAAAAATATAATAATTGGCTTGATAGCAAGTATTTATGGCGTGTGGCTAGTTTATGCAGCTGGTTTAGAGTATTTATTATTAACAATGACTTTATATGCGCCAGGTATTTTTATTTTTTACAATGTTCAAAAGCAAAAGAGTTCGAAGCAAATATTTACTCGAGTGGAATTAGCATCATCCGTAGCAATTGGTGCTTTAGCATTCTTTGCGATTTATGGATTAATTACAGGCAGTATTACTTTATAAAGCGCTGTGAAAGCGAAATCAACTGGAGGGCTGGAATATGGCACGAAGAAAAATTGTAGTTGCACTAGGGGGAAATGCGATACAGTCTGGAGAAGCTACTGCGGGAGCGCAGCAAGAAGCGTTGGAAAAAACGGCAGAACAACTTGTGAAAATAATGGAAAATGATGTGGATATAGTAATTGCGCATGGAAATGGCCCACAAGTGGGGAATATTTTATTACAGCAAAAAGCTGCAGAAACGGAAAAGACACCTGCAATGCCATTAGATACTTGTGGGGCAATGAGCCAAGGAATGATTGGATATTGGATGGAAAATGCGATTGAAAAGGCATTGAAAAAACGGAATATAAAAAAAGACGTAGCAACGGTTATAACACGCGTTGTTGTGGATAAAAAAGATGAGGCATTTAAAAATCCAACTAAACCAATCGGTCCTTTTTATACAGAAGAAGAGGCCAGAAGATTAATGGATGAAACAAAAGCAGTGTTTAAAGAAGATGCTGGTAGAGGATGGAGACGTGTTGTTCCATCACCGAAGCCTGTAAGTATTCATGAACATAAAGTGATTAATTCTTTGGTCGAAGATGGAAATATAGTGATAGCTGTTGGTGGAGGTGGAATTCCAGTAATTGATTCCGAAGAAGGGCTAAAAGGAACTGAAGCGGTTATCGATAAAGATTTCGCTGCACAGAAATTAGCAGAATTAGTAGATGCCGATACGCTCGTTATTTTAACTGCAGTTGATCATGTGTATGTAAATTATAATCAACCGAATCAAAAAAAATTAGAGCATGTCACAGTGAATCAATTAGAAGAATATATTGAAGAACAACAATTCGCTGCGGGAAGCATGCTTCCGAAAATTGAAGCTGCTATTAATTTTGTTAATACAAATCCAAAAAGAAAAACAATTATTACGTCTTTAGAAAAAGTATATGAAGCACTAGAAGAAAAAGCTGGTACTATTATTTCAAAACAGAATGTATGCATGTATGTTTAAATTCTTATGTACGCTACTTAGTAGTAAAAAAGAATGGAGTTAGTAACTTCATTCTTTTTATTTATTAATATTTTTTGTACTCATTGTTCATAAAGTTTTCATGATGAAATCTGAATATGTAAGTTAATTATGATAAAATTCAAATTGAATACGCTTTCTTGATTTTTTCGCTCCAACATACAGCAAGAGAGAGGGAATTTTATGAATAGACGGAACGTAGTGAAAGACTTAAAGCAGTTCGAATTATTTGCTCATTTAACAGAAAAAAAATTGAAAGGCTTAACAGAGTTTGTTTATTGGCGAACTTATAAAAAAGGTCAATTTTTATTTTTAGAAGGGGATTCAAGAGAAAGAATTTACTTCATGTTAGATGGTTTTGTAAAGTTAGAGCGGGTTAATCAAAATGGGAACTTATTATACGATGACTATGTGAAGCGATATTCTATTTTTCCTTATGGTGGTATGTTTACAGACAGAGGATATAACTATACAGCAGAAGCAATGACGGATGTGGAGGTATATTATATTCCAACGGTAATCTTTGAAGATATGGTAAAGTCCAGCAGAACGCAATTGATGTACGTTGTTCAGCAATTATCATCTATATTAAAATTGAACGAAAATCGAGTGCAAAATATTACAATTCCTAATGCACAAGATCGTGTTATCCAAACTTTAAATTATTTAATGCAGGATTTAGGAGAACAGAGTGGAGAAAAGATTGTAATTTCATGTCCACTTACAACAATTGAAATATCCAAAATATCTGGAACATCTCGAGAGACAGTTAGCAGCGTATTAAAACAATTAAAAAATGATAGCATTGTTACAATTTTAGATAAAAAAATTACAATACATGATCCAACATATTTTGAAGAAATCTCTATGTGAAAATTGTATATTGATTTTTTAATTCATAGTGTATATTAATAAGGTTATTTATATATTTATAAGGAACTTTTTTACGTTATCCTCTATAAAAAGATTGTATAGTATGGTAATAATAGCTAAAATCGATAATAAAATACAAAGTGAAGGGGAGAAAGAATGATTCGTATTGAGTATGATCGATTAGTAGCTATTTGTTACAGTATAGGGGTTTTGTTATTATTAAAAATTCCAAATGATAATGAATTAATTGGGGAAAAACTATTCAATGTCTATAAGGTTCCGATACATACGTATGTTTATATGGATTATAAAGTCTCAAATATATTGATTGTTTCTTTCATACTACATGTAATTGCATTTATATTATTTTTAAAATGGCTAGGAAAAAAGGAGTCTAGTACATTTAGAAAAACGAATAAGATAAAAGTAGTAGGCATTAGTATTTTGATTGTAATGATGCCGTTTATTTTAAATACAATCCTCCAGACATTGAATAAAACATGGTACTACGCAGGAAAAACAGGGGTAGAAGCAATAGAATATAAAAAAGAAGATAGCCAGTGTAGAATGGAGAAAAATGGAGAGAATATCCAACCGAAGTGCATTGTTACTTTAAAAAATTATCGTAATCATTCACAAGCATTAAAAGTTGTTTTATATGATAATGCAAACGAGAATTCAAAAAGCTATCCAGTACCGAAACCAGTCTATTTACAAAAACATGAGACAAAGCAATTCGAATTTCAAGTTCCTGTTTCTTATAATAGAGGTATTGAAAAAGATAAAGTACCAAATATTAAATTACATTCATTGCATGAAAATGATACGAAATACAATTAATCTGTAAGTAAAAGTTTATGAGTAGGAGCAAGAATTTGAAACGATATAGAAAATCAACTTGAATCATCCAACATACTGCGAGGTAACGGTATATTGGATGATTTTTTTATGTTATCCCTTTTTTCATGTATGAAAAGGAGGAATACTTTGTTGGAAATGAAAAACATCACAAGGATCATACATGGTTTTTACTTTACGTAATCTGCGAAAGTTAGAGCCATAATAACTAGTTTGCCAATTTTTAATGTCGATATCGGGCCAGTTCACATAGTCACCTAGTGTATAAGGATCTAAGCTTTCTCGTAAAACTTTAACCCAGCGTATATTTCGATTTTCTTCATCATCGCATTTCCAAGAGGTAATGTATTCTTGAGCAATAATTGCTTTACGATGAAAATAAGCCGTTTTATTCGGCGAAATATTTTCAACAGCACCTATGAGCGATTGATGCCAAATACTAGCATCTTTATTTGGTGCATGAGAAAGAAAGTATTGCATGATTTGAATTCCTTTAAGGGGAATAGGTTTATAGACATAGGAACCAGAGCGCTTGAAATTTTCAGGGATGTTACCGCCATTAAAAAATTCAACAGCCTTTATATAAGGAACTTCTTCTATAAAGAGAGAGGGGCTACCAGTTTCAAGAAGAGGTGAAGAATGAGATTTACCTTTGTGAGAAATAAATAAAGCATAAGAATAAAGAATCTACATAGAGTTCAATGAAAACAGTTGCAAACTGTTCATATTTTGTTATGATAGTGTTACGAAAACGTTTGCATAAAATTCTGATGGGATGCAAAAGGAGAGAATGACTATGAATAAGACATGGTGGAAAGAAGCGGTTGCTTATCAAATTTATCCACGAAGCTTTATGGATTCAAATGGTGATGGTATTGGAGATTTACAAGGTATTATTGCAAAACTGGATTATTTAAAAGATTTAGGTATAGATGTAATTTGGATTTGTCCAATGTATAAATCGCCTAATGATGATAATGGTTATGATATTAGTGATTATCAAGATATTATGGATGAGTTTGGTACAATGGCAGACTTTGATGCTTTACTAGATGAAGTTCATAAGCGTGATATGAAGCTAATTATTGATTTAGTTATTAATCATACGAGTGATGAACATCCATGGTTTATTGAATCACGTTCATCTAAAGATAATCCGAAGCGTGATTGGTATATTTGGCATGATGGTAAAGATGGTGCGGAGCCAAACAACTGGGAAAGTATTTTTAATGGTTCGGCATGGGAATATGATGAAGAAACAGAACAATATTATTTACATCTATTCTCACGTAAACAACCAGATTTGAACTGGGAGAATAAAGAAGTTCGCGAAGTACTATATGATACGGTCAATTGGTGGCTTGATAAAGGTATTGATGGTTTCCGCGTTGATGCGATCAGTCATATTAAAAAAGAAGAAGGCCTTAAGGATATGCCAAATCCAAAAGAGTTAAAATATGTGCCATCTTTTGATAAACATATGAATGTGAAAGGTATTCAACCTTTATTAGAAGAGCTAAAAGAAAATACATTCTCTAAGTACGATATTATGACTGTTGGTGAAGCAAATGGCGTTAAGATTGAAGATGCTGAGCTATGGGTTGGAGAAGAGCAAGGTAAGTTCAATATGGTATTCCAATTTGAACATTTAAGTTTATGGGATGCAGAGAAGAAGAAAGACCTTGATATTGTAGGATTGAAAAAAGTATTAACGAAATGGCAAAAAGGATTAGAAAATAAAGGATGGAACGCTTTATATATTGAGAATCACGATAAACCACGTATCGTTTCAACATGGGGAGATGATAAACAATATTGGCGTGAAAGTGCAACAGCTCTAGGGGCGATGTATTTCTTTATGCACGGTACACCGTTTATTTATCAAGGCCAAGAAATTGGTATGACAAATGTTCAGTTACCAAATATTGAAGATTACGATGATGTAGCAATTAAAAATTTATATCGCGAGAAAATTGCAGAGGGCGTACCACATCAAGATATGATGGAGATTATATGGGCTTCTTGCCGCGATAATTCACGTACACCTATGCAGTGGAATGATGAGATGAATGCTGGTTTCACAACAAGTACACCTTGGTTTAGCATGAATCCAAATTACAAAGAAATTAATGTTGAAAAGCAAAAAAATGAAGAAAAGTCTATTTTCAATTTCTATAAGAAAATGATTGCCCTGAAAAAAGAGCACGATGTACTGAACTATGGTACGTACGATTTACTTTTAGAAGACGATCCACAAATTTATGCATATACACGTACGTTACAGGATGAAAAAGTCATTGTAATTAGTAATATCTCAAAAGAGGAAGCTGTGTATAATGAGGGTTCATTTGCACTAGAACGCAAACGTTTGCTTTTAAATAACTATGAAGTTGCGGAACATGAAGAAGTAACAACAATTGCTTTAAAACCTTATGAAACAAGGGTTTATCGCATTTCATAATAAAAAAGGATGCTCTTTGAGCATCTTTTTTTATGAAAAAAAATAAATTTCTATTGCAAAGTGAAAACGCTTTTATTAAAATAGATTTATGAAAACGGTTGCGTAAAGATAAAAATAAAGTAACATAAGGAATCGTTTTCATAAAGGGAACAGAAATTATAATTTAAATCATTATGTTGTTATAAATAAAGGGGAGGAAGAACAGATGAAAATTACGTCTTTTGATTTTTGGCAAAAGTTCGGGAAAGCTTTATTAGTTGTTGTAGCTGTAATGCCAGCAGCTGGTTTAATGATTTCCATCGGTAAGTTAATTGGTATGTCTGCTGGGGATGTTAACGCAGTTCATACAATCGCTCGCGTAATGGAAGACATCGGTTGGGCAATCATTACAAATCTACACATCTTATTCGCAGTAGCAATTGGGGGATCTTGGGCGAAAGATCGCGCGGGTGGTGCATTTGCAGCGCTATTAGCATTCGTCTTAACAAACCGAATTACAGGAGCTATATTTGGCGTAAACGCTGAAATGTTAGCGGATTCAAAAGCGAAAGTTTCTTCAGTAATAGCGGGAGATTTAATTGTAAAAGATTACTTTACTTCTGTACTTGGTGCACCTGCATTAAACATGGGAGTGTTCGTAGGGATCATCACAGGTTTCTTAGGAGCTACTTTATATAACAAATATTATAACTATAATAAACTGCCACAGGCATTAGCATTCTTTAATGGAAAACGATTTGTACCATTCGTTGTAATTCTTTGGTCTACAGTTACTGCGATTGTATTATCACTTCTATGGCCATTCATCCAAAGTGGGTTAAATGAATTTGGTCGCTGGATTGCAGCTTCAAAAGATAGCGCACCAGTTGTTGCACCGTTTGTATATGGAACGTTAGAGCGTTTATTATTACCATTTGGTTTACACCATATGTTAACGATTCCGATGAACTATACAGAGCTAGGCGGAACATATACGATGTTAACTGGTTCAAAAGTTGGACAAGTTGTAGCAGGACAAGATCCATTATGGCTTGCATGGATTACAGATTTAAATAATTTACTAGCAAATGGAGATACGAAGGCATATAACGATTTATTAAATAACGTTGTACCAGCTCGTTTCAAAGCTGGACAAGTTATCGGCTCAACAGCAGCGTTAATGGGGATTGCATTTGCGATGTTCCGTAACGTGGATAAAGAAAAGCGTGCAAAATATAAACCAATGTTTTTATCAGCAGCATTAGCAGTATTCTTAACAGGTGTAACAGAACCAATTGAATTCATGTTCATGTTTATTGCTCCAGTATTATATGTTGTATATGCTATTACAACAGGACTTGCATTCGCGCTAGCTGATTTAATTAACTTACGTGTTCATGCATTTGGATTTATTGAGTTAATTACTCGTACACCAATGATGGTTAACGCAGGTTTAACAAGAGACTTAATCAACTTTGTTATTGTTTCATTAGTGTTCTTCGGTCTTAACTTTACACTATTCAATTTCTTAATTAAAAAATTCAATTTACCAACACCAGGGCGTGCAGGTAACTATATTGATAATGAAGATGAGGCATCAGAAGGAACAGGAAATGTACAAGACGGTTCATTAGCAACAAAAGTTATCGATTTATTAGGTGGAAAAGAAAATATTGCTGACGTAGATGCTTGTATGACACGCTTACGTGTAACAGTAAAAGATTTAGATGTTGTTGCACCAGAAGCACAGTGGAAACAAAATGGTGCTTTAGGGCTTATTGTAAAAGATAAAGGTGTACAAGCGGTATATGGTCCGAAAGCTGACGTATTAAAGTCAGACATTCAAGATATGTTAGGTGCGTAATAATATGAAATTGCTAACTTTAAACTGTCATTCTTGGCAAGAAGAGAATCAAATAGAAAAGATACAATACCTTGCTAAAGTAATTCAAGAAGAAGAGTACGATGTCATCGCATTGCAAGAAGTAAGTCAGTCCATACAAGCTGAAAATGTATGCGGTAACAAGAAAGAAGATAATTTTGGACTTTTACTATTAGAAGAGTTAAAAGCGCTACATGTAAAAGATTACAATATTACTTGGGATTTCTCTCATATTGGTTATGACGTGTATGAAGAAGGATTAGCGATTATAACGAAGCATAATATTATAAAAGAAGATACGTTCTTTATTTCAGAAAACGAGGATACAACATATTGGAAAACGCGTAAAATTGTAAGTGCAACAATTGCTTATAATGGTAAGGATATAACGTTTTACTCTTGCCATCTCGGTTGGTGGAATGATGAAGAAGAGTTATTCGAAGGTCAAGTCGATCGTTTGATGGAGCGTGTAGATAGCAATAAGCTCGCCTTCTTAATGGGGGATTTTAATAACAATGCTCGGTTGGAAGGCGAAGGTTATGAGTATATGATGCAAAAAGGGTTGTATGACACATATGAATTAGCAATAGAGAAGGATGAAGGAACGACTGTCCAAGGTGAGATTGCTGGTTGGGATGAAAATAAACATAATTTGCGAATCGATCTAATATTGTGTAACCAAAGTAAAAAAGTTCATTCTTCAAAAGTTATTTTTAATGGTACAAACAGAAATGTAATTTCAGATCATTTCGGTGTAGAGGTTCAATTGGATATATAATAGAAGAAATCCTCACAGAGAATAAAAGCTGTGAGGATTTTTTTTAGGAATACAAGTATTTCCAAGAGAAAATACTTGTATTTTTTATGACATTTCATATATATTTGTTATTATTGAATGTAAAACCGATTTGGTCATTTTGTATTCATACTTTGACTCACTTCGTTATATAATGAAGTAAGTGAAAGTTAATGGGAAAAAATAGTACGTTTTTGGTTAATACACGATGTAGAAAGTGATATAATTGCAAAATGCATGTATCATTTTCTAAAGAAGGAAAAATATATAATTAGGTGATAACTTCTATGAAACAAATTTGGCGTATTTATAAGACAGATTTACGGAATGTAGCCAAACATTGGGCTGCAATTGTTATTGTTTTAGGATTAATGATTTTACCATCATTATATGCATGGTTTAACATTAAAGCTTCTTGGGATCCGTATGGAAATACAAAAGAGGTTCCTATTGCAGTTTCTAACCAAGATGCAGGTTCTAACTTAAGAGGGAAAGATATTAATATCGGGAAAGAGATTGTAGACTCCCTTAAGAAAAACAAAAATCTTGGCTGGAAATTTGTAGATGAAAAACAAGCAATTTACGGAGTTGAGCGTGGGGATTATTATGCAAGTATTACGATTCCAAAAGACTTCTCTGAAAAAATCGCAACTGTTCTGGATGAAAATCCGAAAAAACCAGAACTGGATTACTATGTGAATGAAAAAGTAAACGCGATCGCACCGAAGATTACAGCAAAAGGTGCATCAGGTATTACAGAAGAAATTAGTAAAAACTTTGTTAAAACAGCAAACGGTGAGATTTTTAAAATTTTCAATGACCTTGGAATCGATTTAGAAACAAACTTACCAAGTATCGAAAAAGTAAAAGATCTTGTCTTTAAGCTAGAAGCGCAGTTCCCAGAAATGAATACACTCATGGATAAGGCGTTAGATGATGCAACTCGAGCAGAAGATGTTGTGAAAGTAGCGCAAAAAGAGTTGCCGGTTGTAGAGAGTGTTATGAATGATGGGCAAGAAGCGTTAGGGAATTTAGATAAATTCTTTGCGAGAAATGATGAAACATTGAATCGCGCTCCGGGAACTATTAAAAATAATTTAACAGTAATGCAGCAGGGATTGGATGCTGCAGCGAAAATTACGGATTACTTAAAAAATCCGGCATTTGACTTTAATCTGACATTGCCAGATCCAGCTAAATTACCAGTCTTACCTAATATAACTATTCCACAAATACCAGAGATTCCAGCATTACCACAAGTGAATGGTGAAGGGTATAAAAATATTGCTAAAAATATTGATCAAACTGTAAACACTGTTTTTAATTCTACTCGTGTTGGAACGGCATATGTAAAGAGTGTTATGGATGGCCTTCAAAATAAAGGCGTGGATCCAGCTATAGCACAGAAAAATGTGCAGGATGCTTCAAAGCTCCTCCAAGAGCGTATCGATAGTGTTTCATATTTGATTGATTTCTTTACAGCTTTCAAGGAATCAGCTTCCACGGAATTCGGTAAACAGTTCTTTGGAAACAGAGTGGAAAGTTTAACGGTGCTTAAAAATTCTATGGTGGATGCTAACAATAGGGTTAAGCATGTAGGAGATTTAATTAGTTCCGGACAAGAAGTTAAACAAGATGTGCGAGATGCTGTAAATCAAAAATTAGATGCAGTAAATAATTTAGTAAATCAAGCTGAAAAGGATTATAATGCAACGTTTGTAGCTGATTTTGAAAAAGCAGTAAGTACAGCTGAGCAACTGAAAAGTAAGGCTGAAAATGCGCAAGAAAATGCACAGCAGCTTAGAGGCAATTTAAATCAAGATATAAATAAGGCTAATGAGATATTAAACAATGGTAGAGAGAAATATGATAAAGCTGTAAATGATTACAGTAGATTAAAAACGGAGCTTGAAAAAGCAAGAGAAGACTTAAGTAACAAAGGTGTTAACGGATTAGATTCTACAAAAGTAGCCTTAAATGATTTGAATGGGCAGTTCAAAGCAAGTTGGAATTTAGTTAATGACATGATTCCAGTTCTGGAAAGTACAAATAAAGTGTTAGCTGATGTGAATAGTGATAAAAACCTTAATGGTACAATTTCTAAGTTAAATAAAGCAAAAGATGGTTTGCAAAAAGGAATGGATTTAACTGATAAAGGAATTGACGCTATTAATAAAGGTCAAAAACCAGCAGCTGATGTTATTGAAAGTATTAATCAAGTGTCTAAAAGTGTTTCGGGCCAAATTGGTGACATTTTAGCTAAATATGACTCAGAAATCACTCCAAATTTCAATGCAGCAATTGCTCGCACAAAAGAGATGTCTAAAAATACATCTCAAATTTTAAAAGAGGCAGACAAAAAGCTTCCAGATGTTAAAAAATTACTAGAAGATTCATCAAAAGGTTTAGTAGATGGTAAAAAGAAATTAGCAGACATTAAAGCTGAAATGCCAGCTACTGAGAAAAAGATTAAAGAATTAGCAGATAAAATTCGTGATTTTGAATCTGAAGAGGATTTAAAAGACATTATACGCTTATTGAAAAATGATGTTGAAAAGCAAAGTGATTACTTTGCGAATCCAGTAAATTTAAAAGAAAATAAATTATTTGCGATGCCGAACTACGGTTCAGCGATGTCACCATTCTATACAGTGCTTGCATTATGGGTAGGCGCATTATTAATGGTTTCATTATTAACGGTAGAAGTACACGAAGAGGGCGCGAATTATAAGAGCCATGAAATTTACTTCGGACGTTTATTAACATTCTTAACGATAGGTCTTTCACAAGCGTTTATCGTATCGATGGGAGATATATTCTTACTCGGTACGTACGTAGTCGATAAGTTCTGGTTTGTGTTATTTAGTTTATTTATTGGTGGAGTCTTCGTTTGTATCGTATACTCACTCGTTTCTATTTTCGGAAACGTTGGGAAATCGATGGCGATTATTTTACTTGTACTACAAGTAGCAGGATCGGGCGGAACATTCCCAATCCAAATGACACCAGCGTTCTTCCAAGCGATTTATCCGTTCTTACCATTCACATACGCAATTAGCGCAATTCGTGAAACAGTTGGTGGAATGCTTTGGGATATCGTAACGCGAGATTTACTTGTGTTAAGTGCTTTCGTAGTAGTTATGATTGTTGCTGCGTTATTACTGAAAACACCAATTAACAAATCAAGTGAAAAATTTGTTGAGAATGCAAAAGGAAGTAAAATCATTCACTAAAATAAAAGGTTCCTACCGATAGAGGTAGGAACCTTTTTGTTTAATCAAATTTTAATTTTTTTAATGCTTCCGCGAATGGGTTATTTAATGGTTCTTCTTCTTTTTTCTGTTGTTTCATATATTTTTGAACGTCGCGTTTATCGGCTTTGTTTCCAGATTCTTTTTTACGTCGCTCTTGGAATGTTGATAATTTCTCGCGATAGCCACATTTACATGCGAAAATTTGGCCTGCACCCTCACCACGTAATTCTAGTTTCTTTTTACATTGCGGACAGCGAGCATTTGTTGTACGAGATACATTTTTACGATGACCACATTCACGGTCTTGGCATACGAGCATTTTCCCCTTTTTTCCATTTACTTCTAGCATTGGTTTACCGCAATCTGGACAAGACTTCGTTGAAATGTTGTCATGTTTATATTTCTTATCACTCGATTTAATTTCAGCAACAATTTCTTTCGTATAGTTCTTCATTTCCGAAATGAATACTTCTTTCTTTAATTTTCCTTTTGCAATTGCTTCAAGTTTTTGTTCCCACTCACCAGTTAGTGTAGGTGATTTTAATTCTTCTGGTACTAAATCAAGTAATTGACGACCTTTTGATGTAATGTGAATATCTTTACCACGTTTTTCAATTAAGAAAGAATTGAAAAGTTTGTCGATAATATCTGCACGTGTCGCTACAGTACCTAATCCACCAGTCGATTTTAACGTATCAGCAAGTTGTTTATTTTGCGTATCCATATATTTTGTAGGATTCTCCATTGCTGAAAGTAAAGTTGCTTCATTAAAGCGTGCAGGTGCTTTCGTTTGACCTGATGTTTGCATAAGTAACTTTACAGTTAATGTATCGCCCTTTTCAATGTGAGGTAGAATCTGCTCTTTTACGTCATCAGTTACATCATCGTCTTCAAATCGATTTTCGTATACTTCCTTCCAACCAGCATGTAAAATCGTTTTTCCGCGTGCAATGAATGTTTCATTGCCGACCTTTGTGCGTAACGTTAGTTGTTCGTATTCGAATGCTGGGAATAAAACAGCTAAGAAACGTTTTACAACTAAATCATAAATTTTGCGTTCTTTATCTGTGAATGCTGCGAAGTTAACGTATCCTTCTGTTGGAATAATCGCATGATGATCGCTTACTTTACTATCATCAACAAATGATTTGTTAGGTTTGATAGGCTTTTGTAATACTTTATGTGCGAAGGGACGGTATTCTCCAACACCACATGCTTTTAGACGTTCTGGAAGTGTTCCAACGATATCAGGTGAAATGTAGCGTGAATCTGTACGAGGGTACGTTAGTACTTTATGCTGTTCATACAATTTTTGCATAATATTTAATGTTTCTTTAGCAGAGTAACCGAACTTTTTATTTGCATCACGTTGTAATTCAGTTAAATCGTAAAGACCAGGAGAGAATGACTTCTTCTGTTTCTTATCAATTTCCACAACAGCAGCATTTTGTTTATCTAAACTTTTTACAATACCATCGATTTTTTCTTTATTAAAACTACGGCTATTGCCATTTGCATCTTGCCAAGTAAGTTTGAGCTTCTCCATTGTTTGAGCTTCGATGCCGTAGTAAGTTTGAGCTTTGAAGTTCTTTATTTCATCCTCACGACTAGCAATCATAGCAACAGTAGGGGTTTGTACACGGCCGCAATTTAACTGGGCATTAAAGCGAGTCGTTAAAGCACGAGTTGCATTAAGACCGATATACCAGTCAGCTTCTGAACGTGCAACTGCTGAAGCATATAAATTGTCATATGCCTTACCTGGTTTTAAATTTGCAAAACCATCTTTAATTGCTTTATCGGTTACAGAAGAAATCCATAAACGTTTGATTGGTTTATTTAGCTTAACTTTATCGATAATCCAGCGTGCGACTAATTCCCCTTCACGTCCAGCGTCTGTTGCTACAATAATTTCATTTACATCTTTTCGAAGTAGCTGACTTTTTACAGCATTAAATTGTTTACCAGTTTGTTTAATAACCGTTAATTTCAAACGCTCAGGTAGCATCGGTAAATCTTCTAAATTCCACTTTTTATATTTCACATCATAACTTTCTGGATCTGCTAATGTAACGAGATGACCTAAAGCCCAAGTTACAATATATTTACTACCCTCAAGATAGCCGTTTCCTTTTTTATCACACTTCAGTACACGAGCAATATCTCGTGCAACGGAAGGTTTTTCAGCGATTACAACGCTTTTTGACATATTAAAAACATCCTTTCAAATTTCCATAAGTTAAATATAGCATACATCTTCTTGAGATTCAGTTTCGCTCCATATTTGATCGGTTTTTAGTGGGATGAACAAAACACTCACTGATTAAAGTTTCACTTGATTATGTTTATTGTTATATAGGTTGCTTCTATATTAAATAGAAAAGTAAAGAACTTGTTATTTTAGTAGAATAAGAGTAGACTTTGAAGTAGATGAATAATAAGCACATGGGAGTTTGTGGATGCAAACTGAGAGTATGACTAGTCCGTCATTGACCATTTGAACCTGTTGGATAATGCCAGCGTAGGGAGAGTGTAAAAGCACATGTTCAGGCACTTTGCGTACGCGCAAAGTGTCTTTTTGTGTATCTCCCATCATTATAGTTAGGAGATGAAAAGGATGAATATGAAAGAAATTAGTAAAGTAGTGGATTTGGTGAGAGAATCTAATCCGCTCGTTCATAATATTACAAATGTTGTTGTAACAAATTTTACTGCTAACGGTTTGTTGGCACTTGGAGCATCGCCTGTAATGGCGTATGCAAAAGAAGAAGTAGCAGAAATGGCTAGCATTGCTGGAGCGTTAGTATTAAATATGGGGACACTTCGTCCTGAAGAAGTAGAAGCGATGTTACTCGCGGGTAAATCAGCAAATGCGAACAATGTGCCAGTACTATTTGACCCAGTTGGTGCAGGAGCAACTTCGTATCGAACAGAAGTTGCGAGACATATTCCAGCCGAAATAGATTTAGCAATTATCCGCGGAAATGCGGCTGAAATAGCAAATGTTATTAATGAGAAATGGGAAATTAAAGGGGTAGACGCTGGTACTGGAAATGGCAATGTTGTAAGTATTGCAAGGCAGGCAGCAGATGAACTAAATACAGTTGCGGTCATTACTGGAAAAGAAGATGTTGTTACAGATGGAGAGAGAACTATTGTTATTCGAAATGGTCACCCTATTTTAACGAAAGTTACGGGAACAGGTTGTTTACTAACTTCTGTAATAGGAGCATTTGTAGCAGTGGAAAAAGATTATGTAAAAGCAGCAGTAGCCGCATTAACGTTTTATGGTGTAGCTTCGGAACTGGCAGCTGCTAAGGCGGTAGAAAAAGGGCCTGGTAGTTTCCAAATTGAATTTTTAAATCAATTAGCGAATACAACTTCAGGTGATATTGAGAAGTATGGGAAGATTGTGGAGTTAGAGTAAGAGGGAGTGAAAGAAATGGCACGCATTGAAATAGATAAAATGTCTAAGCTATTGCAAGTGTATTTTATTATGGGAAGTAATAACTGCACGAGGGATCCTTTAGCTGCATTGAAAGAAGCGTTAGATGGTGGAGTGACACTTTTTCAGTTTCGCGAGAAGGGGGAAGGTTCTTTAATCGGAGAAGATAGAGTGCGCTTTGCAAAAGAATTGCAGACGCTTTGTAAGGAATATAGTGTTCCTTTCATTGTAAATGATGATGTAGAATTAGCCATTGAATTAGATGCAGATGGTGTTCATGTTGGACAAGATGATGAAGGAATTACATCTGTTCGTGAAAAAATGGGAGATAAAATTATCGGCGTATCTGCTCATACAATTGAAGAAGCACGCTTTGCAATCGAAAATGGAGCAGATTATTTAGGCGTTGGACCTATTTTCCCAACGAGTACGAAAAAAGATACGAAAGCGGTTCAAGGAACGAAAGGGTTAGCTTATTTTAGAGAACAAGGAATTACAGTGCCAATCGTTGGTATTGGTGGGATTACAATTGAAAATACAGCGGCAGTTATAGAAGCGGGTGCGGACGGTGTTTCAGTTATTTCAGCAATTAGTTTAGCGGAATCTGCGTATGAAAGTACGAGAAAATTAGTTGAAGAAGTAAAGAGAAGTTTGTAGGGAAGGAAGTGTAGTATTTTAAGTGCTACATGAAGAAATAGACTGCCCAAAATTTAAACAAATATTTGATTAAAAAAGCACAAACCTTTTTAAATAAAGGTTTGTGCTTTTTCTTTAAAACATAATTGAAATTAAGAGCATTCCAATTCCGATAGAAGTAAATGTTGCAATTAGGCCCGGAATCATAAAACTATGATTTAATACGTATTTACCGATACCTGTTGTACCAGTACGGTCAAAGTTAATGGCAGCAACGATTGTTCCATAGTTTGGAATGAAAAAATATCCATTTACTGCAGGGAACATCGCAATCAGTAGCGCTGGTGGAATACCAAGAGATAGTCCAAGTGGCATTAAGGCACGAACTGTTGCTGCTTGGCTGTACAGTAAAATAGATAGAATGAATAGTGCGATAGCAAATAGCCAAGGTGCACTTGTTACTAAATGCTGAATCGATCCTTGAATCATATTTAAGTTTCCATTAAAGAAAGTATCTCCCATCCAAGCGATACCGAAAATAGCAACAACTGCTGTTGCTCCTGCTTTAAAGACGTTACCAGATACAATGCTTTCTACATTTGGTTTACAGAAAATAATAATAAGAGCCGCGATAGTTAACATAACCATCTCAATTGTGTTCGGCATGGAAAGACGGGCTAACTTCCCATCAACTATCCATCCTGGACGAAGTGCTTCAAATGAACCAAGAAGTACAACAAGGAAGGTTCCTACAAGGAAAAGGATAACTGATAATTTTGCGCCCTTTACACCTACAAATTCTTTTTTCTCTTCAAGCTTAGGAATTAATCCTTCTTTTAATCGTTTTAAGTATTCAGGGTCTTCATTTAATTCTTTTCCCATCTTACTAGCAACAAATGCAGCTATCATACAAGCGATGAAAGTAGAAGGGATACTTACTTTTAAAATATCTAATAAGGTGATTTTATAGTCAGCTAACATTGCTAAAAGTGCAACTGTTGCAGCTGATATAGGACTAGCTGTAATTGCTTGTTGGGAAGCAATTACGGCAATTGACATTGGTCGTTCTGGTCTAATTCCGGATTCGCGAGAGACTTCTGCAATAACAGGAAGTACAGAATAAGCAACGTGACCAGTACCTGCACATAGTGTGAATAAATAAGTAACAATTGGAGCAAAAAAAGTAATACGCTTTGGATTTTTTCGTAATGCCTTTTCAGCTAGATGAACAAGGTAGTCCATTCCTCCAGCGGCTTGCAAAGCACCAGCAGCTGTAATTACTGCCAAAATCATAAGCATTACATCGATAGGAGGCGCCGTTGGTTGTAAGTGGAAGACAAAAACGAGTATTGCCATACCAACTCCACCCATTACTCCTAAACCAACTCCGCCTAGGCGTGCACCAATAAAAATACAGAGTAACAAGGTAAGAAATTGTAGCCAAAACATGATAAACTACCTCCGAAATTCATTAGTTAAGATATATTCGAATAGTTTAATTTGAATGAAAATTAAATAAATACCCGAAGAAATCCTTGTTATTTATACATTTTTTATTATATAACATAAAAAAAGTAACATTCACGTACTTTTTGAAATTATTTTGAAAAAGCAATGCGTTAAAAATTTGTATTTATATCTCTAAATAAGTAGACATTTTGATTTATATGTTGTAATCTTTGAAAGAGAATAAATTAATTCTCATAGAACTCCCATATCGTTCAACTCGTTCAGCGAGAAAGGCAAACTGATGGAAACATGAGGACGCAAAACTACAGGAGCTAAGGTCGAAAGGCTACGCTAGCCAGTTACCGGACGGATAGGGTTGGTCTTTGCCAATGCTTTTACATTGGCTTTTTTTTATTCTCGAACATATTGAGAAACATTTTCAAACAAAATATTCATATATTTTGTTTTTTTGTTTATGTTGATTAAGGAAGGTGGATATTAATGAAAAAATATTGGCATAAGTTATCGTTCCTTCAAAAGAACGTCTTATTAACCGTACTAGTTATTTTGACGCTTGTTGGAAGTATGGGTGCGTTAAGTTTCAACATGTTTCAAAATAGTATGATGTCTTTATTTGAAAGGCAGTCTATTGAAACAGGAGAAATAGTATTAAAAAAATTGGATTTAGAGTTAGTTAGAGACATGGCGAAAGATCCTACAGCCGAAAAAGTGAAAAAAGAAAAGTTAACAGAGAAATTAGATGAAGTTTCAAAAGAATTGAAAAGTGTTGGACAAACGTATGTTACAGGAGCAAAGCCGAATGAAAAGCGAGAATTACAACTCGTTGGTTTGACTACAGAGTTAACAAATGCATTCCCTATAAAGACGGGAGATTATTATGAACAACCCACTCATTGGATGAAGGCATACGATAAAGTGATTGATACGAAAAAGGCACAAATGACAGAAGTATATGAAGATGAAATAGGTTCGTGGGTGACAATATTAGAACCAATTACGGATGGAGAAAACAATATTGTTGCAATTATTGCGGCTGACTTAGATGCTTCCATTGTTCCTATTACAAAAGAGAAGTTTATGATACAGGGTTTACTCTTTATCATTATTTCATTAGCAATTGCGACTATTACTCAATTCTTTATCGTGCGTCACTCGTTAGCTCCATTAAAAGATTTACGAGAAGGGTTACGTAAAATTGGTGAAGGTGACTTAAGTGTTAAATTAAAAGAAAGACCAGATGATATTGGAATTATTAATGTTTATTTCAATAACACGATTGAAAAATTTAAAGGGATTATAGATAAAGTAAGGCAAACTGCTGAGCAAGTTTCTTCTTCTTCACAAGAATTGTCGGCGAGTACAGAGGAAAACAGCATGGCAGTTCAAGAGATTGCAAGTTCTATTGAAGGTTTAAGAGTAGGGGCACAGTCTCAAAAAACTTCAGTACAACAATGTTTAGGAATTGTACATGGAATGGAAGATAAGGTAGAAGAAATAACTGGGGCTGCAAAACAAGTTGCGGTTGCTTCTGAAGGTATGGAACAACATTCAATTGAAGGTAATGAAGTGATTGGACAAATTATTAATCAAATGAGTTTAATCCAAAATGCAGTACAAGATTTATCTTCCATCATTTATTCGTTAGAAACAAGGTCAAAAGAAATTAGTGATATCGTAACTGTAATTACAGGTATTTCAAATCAAACAAATTTATTAGCTTTAAATGCTTCTATTGAGGCTTCACGTGCTGGAGCAGCTGGAAGAGGGTTTGCAGTTGTTGCTGATGAAGTACGAAAATTAGCAGAACAAACGGAAGCGTCTGCAAAAGATATAGCGAAATTAATTGGTGAAACACAAGCTGAGACAGAAGATGCTGTAGTTTCCATGCAAAAAGGTTCAAAAGAAGTAGAAACTGGAATTTCGCTTGTTCAAAGTAGTGGAGATTTCTTTGAAAAAATCTCAAAATCAGCGCAATCTGTTACAGATCAAGTAAAAGCTGTTTCCGGTAATTCGAGTGACATTTTACAAAATAGCCAGAATATTGTTCAAGTCGTAAATGAATTATCACATATTGCAAATACTTATGCCAACAGCAGTAGTAATGTTGAAGAAAGCATGAAAGAGCAAGAAATATCAGTACAAGATATTGCAGAATTAGCGACTTCTTTAAGTTGGCTTTCTCAGGAATTACAAGAGCTTATTGGTGAGTTTAAAAGCGAATAAGGAGAAAGTTCAATTCTAATCAAGGGGGTATCTCCGCTACTGATTATGAATTGAACGAATCTGCCCTTTAATAAGGGATGAAAAAGGTGTGAATTTTCACACCTTTATTATATTTAAGAGAGGAATTTACATAAATATGAAATTAGCAATTTCTTATAATGAGATGGTAAAAGAATTTTTAGGAAAAGTAGAAGGAAGTATTAAAATACCTAAAGATGTGCAAGGAACAGAACTTAGGATAAAAAGGAAAACGGAACTGTTTTCAAATTTGACTCACATTGTAGATTTAATAGGAGCGACTGCAACGTGGTTATATCATATTTCTAAAGAAAAACATATTGTCGTGCTTTATCATGTAAGAGGAAATTTATTTCCAATTACTATTGAAGTTTCTAATTTTCTCTCCTATGAAAGTTTAAATTTACAAATTGAAGAGCAACTGGAGCAAATTAAAGAAATGAATGAGGAAGAAATAGAAGAGTTTCAAAACGGTAATACATTATATGAAATGTCACCTATTATTATTGGTGAAACATATTATGAGCTAAAAGACACGAATACATTACAATTTGTATTTAGTAAAAATATGCAAAGTGTAGAAATAATATTTAATAGTGTTAATTGGAAAGAGACAACGATTACTCGTTATGCACAACAAATACAAGGTGTTTTAGTTGATATATCACAAAATACTAATAAGCATATAAAACATTTTAATATTATTACAGAGGCCGAGATGGCACTTTATAGTCAAGTGAATGATACGACAGCAGTATATCCTGAGAAAAGTATCGTCGATATGTTCTATAATACTGTTGCTCAATTTCCAAATCGTATAGCTTTATCTTCAAGGGAAGGTACTTTAACTTATGAGGAGCTAAATAAAAAAAGTAATCAAATAGCTCATATGTTAATTAAAAACGGCGTCCAATTAGGAGACTATGTTGGAATATTTATGAAACGTAGCATAGACACAGTAGTAAGTATGGTAGCTATATTAAAAGCTGGTGCAGCGTATGTTCCGATTGATCCAGATTATCCGGAAAGTAGAATACAGTACATTATTCAAGATAGCCAAGCGAAAGTTATATTGATGAAAGAGACGCCTATAACATGTGATGGGGTTCAAACAGTTTCATTGTATGATAGTGAAACTTATGAAGATATAGATGTAAAGTTGTCTATTCATTGTGATGATGTAGCTTATATGATTTATACATCGGGTTCAACAGGGAATCCAAAGGGAACGATGTTAGCACATAGAGGCGTTGTTAATCTGTACACTTGGATGAAAAAGCAATATGAATTGACAGAAGAGGATGTATTTGCTCAATTTCCTTCCTTTAGTTTCGATGCTTCTGTATGGGAGTCATTTGCTTCTTTATTCTGCGGAGGAAACTTGTATGTACTATTAGAGGAAGAGCGATTGTCTGTAGAGGCATTTGCAAATGCAATCTATAAAGTGAAAGCAACTTCAATCTTGGCATTAGCAACAATTTTTGTTCGACAAGTAGCAACTTATTTAGCAGAAGAAGATATATATAAGCTAGCTTCCCTAAAAAGAATTGCGATTGGTGGTGAAATGTTACCTGTAGAGGTTATTAAATTGTGGAGAGAAAGAATAGGTACAAATGTTGAAATTTATAATGTATACGGACCGACAGAATGTACTGTAGTGACGACAACCTATAAAATACCTAGTCAGTTAAATGAGGATGTTGCGAGTATTCCCATTGGTAAACCATGTGCTAATTATCAAGTTATGATTTTGGATGAGAATATGAATCTTTGTCCAATTGGTGTACCTGGTGAATTATATATAGATTCAGTGGGATTAGCAAAAGGGTATTTTAATAAGCCTAATAAAACAATTGAAGCTTTTATTCCGAACCCTTTTAATCCTATAGTTAATATATATAAAACAGGTGATATCGTTAAGTTGCTAGAGGATGGAAATATAGAGTTTTTACATCGGAAAGATGATCAAGTAAAAATTAGAGGACATCGTATTGAACTAGGAGAAATCCAAAGTAAAATTTCTCAAAATCATAATATAAAAGAAAATGCTGTTTTTGCTAAGAAGAGTAAGGAAGGTAGCCAATATTTAATCGCGTTCTATACAACTTTAAATAAAAAAGAAATACCAGAATTAGTTTATCAGTTACAAGAGCAATTACCAGATTATATGGTGCCATCTAAACTAATTTATATTAATGAATTACCACTTACACCTAATAAAAAGATTGATGTTAAGAAGTTAGCTCAGTTAGAAGAAAAGTATGAACCGGTTCGGCTACAAGAATATGTTGCACCTTCTAATAAAGCAGAAAAACAAATAGCGAACGCCTGGGCGGAAGTATTAGGAATTTCAAAAGTTGGAGTGCATGATGATTTCTTTACAATTGGTGGACATTCATTAAAAGTATTACGAGTCTTAACATTGTTAAAAGAAGATTTCTCACATTTAACAATTCAAGATTTCTTTAAAGAAAGAACGATATATGGATTAGCTCGAATTGAGCGAGAAGTAAAAGTAGAGAAAGAAGAAGTATTTCGTGAATATAAAGTGATTCACGAGCCAGATACTATCACGTATGCAAACGTTTTGGAAGAAACCCAGATTTCAAATGTCTTTTTAACAGGAGCTACTGGTTATTTAGGATCACACATATTATATGAATTGTTGAGAGATACATCTGCTACTATTTATTGTTTAGTAAGACCAACCAAAGATGTGCAGCAAAGAATTATAAATACATTAACAGGCTACTTTAATGATATATGTGAAGAATGGTTACAGCGTATACAGGCCGTAGCTGGTGATCTGGGAGAAGAGTATCTTGGGATGAGCGAAGAAGAATTTATGTTCATCAGTTCTAAGATGGATACGATAATTCATTGCGGTGCAGATGTAAGACATTTTGGAGATGTAAAACAATTTGAAAATATAAATGTCCAAGGAACTAGCCGTATGCTAGCATTAGCGGAGAAAGGTGCTACATTCCATTTTATTTCTACAATTGGTATCCCGTTAGAATTAGCGGTAGATCAATGGGATACATACATGAAAACTGGTGATTTTAATTACAGTGTAGACTTAGAGAATGTATATTCAAATAGTAAACTACAAGCGGAAAACATTGTTCGTGAAGCAATGAAAAATGGTTTGCGCGGAAATATTTATCGTGCAGGTAATTTAGCATGTCATTCAGAAACAGGTTCGTTCCAACAAAATATTGAAGGAAACGCATTTTATCGTCTTATTAAAACAATGCTATTAATTGGGAAAGCACCAAATGTGAAGTGGAAAGTTGATTTCACACCAATTGATTTTGCTAGTAAATCAATTGTATCGTATTTACAAGATGCGCAAATTGTAGGAGAGACGTTACATATTTGTCATCCACATCAAATTGAGTTTGAACAATTTATACAGCTAATTGGAGAGTGTGGATACAATCTTGAAATGGTTCCACTTTCAGAATATGTAAATACCGGACTTGCATTAGCGAAGGGAAATGAAGTAATAGCAGAGTTAATTGCTTCTCAAGTTGCAGGAGATGGAGCACAGCAATCTGAAATTGTAATGGGTACACGTAGAACGAATGAATGGATTAAGAAAAAAGAATTGATAGTACCAGCAATTAATAAAGAATTTATACAGCAGTTATTAGCTCATGGTGAAAAAGTTGGTTATTTTCCAAAAATAATGAAATGATTATGCATGCTTTTGTTTGTTCAATAAAATAAATCATGCTACAATGAAAACGAATTAAGGACCGGGGAGCCAATTGGCTGAGAGGATGTAAGTAAACATCGACCCTCAACCTGATCTGGATAATGCCAGCGTAGGGAGTTACTTAAAGTGATGTAGCATATGTTATTCTGTAATAACTTGCATACAAGGCTTTCCTACGCAGTAGGAAAGCCTTTTCTTATTTTTGAAATTTAATTTTATAAGGGGGATTTTATTATGTCACAACAAGTTACAATGTCATTTTCAGTAGTACCACAAGCGAAAACGAAAGATGTATATTCTGTTGTCGATAAAGCAATTGAAGTTGTGCAACAATCGGGAGTTCGTTATGAAGTAGGGGCAATGGAAACAACTTTGGAAGGAGAATTAGATGTACTTCTTGATGTCGTTAAACGTGCGCAACAAGCTTGCGTCGATGCTGGAGCAGAAGAAGTGATTACTTCTATTAAAATCCATTATCGTCCAAGCACTGGTGTAACGATAGATGAAAAGGTTTGGAAGTACCGTGATGAATATGCAAAACCAGAAGCAATCTAAACTTATTACAACTATTTGGCTTATCCTTCTCATTGCGATATGGGAAGGATCTGTTTCATTATTTAAAATCGAACCGTGGATTTTACCAAAGCCTTCTGCCATTGTTCAAGAATTAATTGGGATGAAAGATTTACTATTACCAAATACGATGCAAACACTGCAGGAAGTTATAATTGGACTATTCTTTGCAATTTTATTGGGGACGAGCATCGCAATTATTATGGATGTTATACCGTTATTTCGTATTTTAATAAATCCATTGCTCGTTATTTCGCAAACAATTCCAATTGTTGTACTTGCACCGCTATTTATTATTTGGTTTGGATATGGGATGTTGCCGAAAGTAATGGTCGTAATACTCGTTTGTTTCTTCCCAATTGCGCTTAGTATTTTAGAAGGTTTTCAAACAGTAGATAAAAATATGCTGAAACTGTTACAAACAATGAAGGCGACGAAATGGCAAGTTTACCAGAAGGTAAAATTTCCAGCAGTGCTCCCATACTTTTTCTCAGGTTTAAAAATTGCAGTTACATATAGCGTAATGGGGGCAATTATCGGAGAATGGCTCGGTGCAAGTGAAGGATTAGGCGTTATGCTTACGAGGGCTACAAAATCCTTTTTGACTGCCCGAGTATTTGGTGTTGCAGCAATCATCGTTATGGTGACATTATGCCTGTATTTTATCGTAGAGTTTATGGCAAGAATAACAGCACCATGGATATATAGAAAGGACGGCAGAAAATGAAAAAAGGTTTGAAAGTTATGTTAGCTGCCTTAGTAGCGGTAGGTGTGGCTGGATGTAATCCGGCGAAGAAAGAAGAAAGTGCAAGTAAAGATCAAAAAGTAAAAGTAGTATTAGATTGGTTTCCAAATACGAATCATACTGGCTTGTATGTAGCGAAAACGAAAGATTATTACAAAAAGCAAGGATTAGATGTAGAAATTATTCAACCAGGTGACAATGTAACAGCAGAGCAAATGATAGCATCAGGAAAAGCAGACTTCGCAATAAGTGCACAAGAAAATGTAACGTTAGCTCGTGTAGAAGGAATTCCTGTTGTATCTGTAGGAGCGATTATTCAGCATAACACTTCAGCGTTTGCATCGCTTAAGAAAGACAATATGACGTCACCGAAAGATTTTGAAGGTAAACGTTACGGCGGCTGGGGAGGACCAGCAGAAGAAGCGACATTAAAGACGATTATGGATAAACATCAAGCTGATTTTAATAAAGTTGAAAAAATCATCTTAGGACAAACAGATTTCTTTAAATCAATTGGCCGTGATGCAGATTTCGAATGGATTTATTACGGTTGGGATGGTATTGAAGCGAAGCGTCAAGGAAAAGAGTTAAATACGATTATGGTGAAGGACTTAGATCCAGCGCTTGATTTCTATAGTCCTGTTATTATTACGAGTGAAAAACATACGAAGCAAGATAAAGACTTTGTGAAAAAGTTTATGAGTGCAACGACAGAAGGTTATAATTTTGCAATTAAGGAACCGAAAGAGGCTGCTGATATTTTAATTAAAGCTGTTCCAGATGTGAATAAAGATTTAGTTCAAGAAAGCCAAAAATGGTTAAGTACGAAGTATCAAGATGATGCTAAAGCATGGGGAGTACAGAAGGAAGAAATTTGGACGAATTACATGAATTTCTTATATGACAACAAAGTTATTAAAAAGAAAATCGATGTAAAAGATGCTTTTACAAATGAATTCCTTCCAAGTGAAAAATGAGCGGATTACAAATAAAAAATATAGTGAAATCTTTCGACGGAAAGAATGTATTAGAGAATATTAGTGCCTCTATACAAGAGGGAGAGTTTGTTTCCTTTGTAGGACCGAGTGGTTGCGGGAAAAGCACATTATTAAACATGATTGCAAATGTTGAAAAACCAACAAGCGGGAACGTAACGTATAACGATAAGCAAGTACAAGAGCAAGATGTTGTTAGTTATATGCCACAACAAGATTTATTACTACCGTGGCGATCAGCTTTGCAAAATATCGTTCTTCCGTTAGAAATTGAAGGAAAGCCGAAAAAACAAAGGCTGACAGAAGGAATGGAAGCATTAAAGCAGTTCGAACTAGATGAATATGCAAACCATTATCCAGATGAATTGTCTGGTGGTATGCGTCAAAGAATTAGTTTTCTGCGCACATATTTATGTGAAAAGCCAATTATGCTGCTTGATGAGCCTTTTGGTAAATTAGATGCATTTACAAAAATGGAAGTACATAGCTGGCTTTTAAACTCTTGGCATCAAGAGAAGCAAACAATCGTTATGGTTACACATGACTTAGATGAGGCAATCTTGCTTTCAGATCGCGTATTTATTTTATCTCAAAGACCAGCGTCAATAGTTGGCGAGGTACAAGTGAAATTACCTAGGCCGAGAACGATGGATATGTTAACATCACTCGAATTAAAAAAGGATAAAGAAGAGATTTTAAGTGTGTTAGCTCCTTATATGAAAAAATAGAAAAAGCTGATGTTTTAATTTTAGACGAACGGACTAATCATTTGGATGTAGAAACTAAGATGGCTTTACAGGAAGCGTTACAACAATACAAAGGAACGGTTTTAATTGTCTCACATGAACCTTCTTTCTATGAATCGTAGATAACAAAATTATGAAATATAGAAGAATGGAATACTCAACAATATGAATAAAGAAAAGGCATTAGCTTTTATGAGCTAATGCCTTTTCTTTGTGATTAACATGATTTTCGAGAACTCTTACATGAGAATTGTATGAAGAAGCACTCTTATGGTGCGCTTATAAGCGTGCTTTTTCTTTTGTTATATTTATAATACGAAAGCCTTTCCCTAACAGGTGACTATCTTTCTTTATATATATAGATAGTTCAAAATGGAATAAAAATAATTCCTTTATGTAAAGGATAATATGGATATTATAGGAAGACAATAGAAATTAAAGGAAATTCATGTAAAATTCAAATGAACTTCATATAAACTTCATATTAGAAATTAAATATAATTATAATAGGTTATTGTGATATTTTTGATTTTTCATAAAATTAAAAGTTTGAATTTAGAAGGTATTGCTCAAACCTAAATTCAAACTTTATTGAAGTAATTAATGGATATTACGTCTAGTTTTCGCTAATGACGGCATTTAAAAGTTCGGCAGGATTACCTGTTCCTGCACCGCCAATTGTAATAGATCCACCAGGAGGAATTTCACCATTCCATCCTGCGTTCGTAATTACATAATGATTATTTGTTTTACTACTAATTTTAGAATCCCAAACTTGTGTTAAATTGCCGCTATAATCAAATTCTAATTTCCAATTTTTAATAGGAGTCGTTCCATTATTTTTGATTATAATCGAGAAGTTATAACCGCTGCCCCAATTCGAAGTGACTGAAAATGTAGCAGTACCATTTCCATCAGGAGGTGTCGTATTAGCTTCATCCGTTTTGACAGTAAGAGCGGTAGGTTGTGATTTATTTCCAGCAGCATCTTTGGCAATTACCGAAAATTTGTATTCCGTATTAGGTTTTAAGTTTTTAATTGTAATGCTATTTGTTGTTGTACTCCATTTCTCTTCTCCAGCAGTAATTTCATATTCCGTAACTCCTACGTTATCAGTAGATACAGTCCAGTTTAATTGAACTGAGTTTGAATTTTTATTCGTAACTACAATGTTTTTAACATTCGTTGGTGGCTCAGTATCTTTTTGACTAATAGGTCCACCAAGTAATTCTTTTACTAGCGTATCAAGTAATTTTGGACCACTGCAACTATATTTTGGACTTGTACGGCAATCTCCGCTTAGTTCCCAAAACATTGCTCCACTTAAACCTTTCGTCTTTATATAGTCTGTTTTGTATTTCATAGATTCATTGTCATCGTAGCTAATAAATGTGCCTGTAGTTGCATTATATAAGTAAGGTACTTTAGCTGTGTCATTCCAGTAGCGTACAAAACCATTTTTATTAACGTAATTGGCTGCTAAATCACCGTAATCATACACACCTGTGTCACCGGTAGAGTAATCATCCCAAGTACCTTTAGAAGCAAGTTTCCCATCACTACCTGGTTTGCAAGGTTGATATTGTCCGTTATTTTCTTTGCCACAACTTTTCCAGCCACGTCCGTAAAAGGGTACGCCTAATACTAGTTTATCGACTGGAACACCTTCATTTGTATAAACATTTATAGCACCATCTACGTAAAAATTCGTATTTGCTGCTGGGTCATTTGGATCCTTATATAGAGCTGCATTATGATTAGAAGTAGCTTCCCATCCGCCGTGGAAATCATATGTCATAATATTAATCCAATCGAGTATTTGAGAAATTTTCTTTAGTTCTGTATGATCAGCGTAGCGTTGACTTGCACCTGAAGCGATTGTTAGTAAATATTGTTTGCCATCTTCAGCACCTGCTTTATTCAAAGCATTTCGGACGTCTTGAAGAAGGAGAGTGAAATTTTGTTTATCTTCAGGACGATAACTACCACCAGGAATCGTTTCAACGCCCGGATATTCCCAGTCTAAATCTACGCCATCAAACCCATATGCGCGAAGAAAAGCTACTGTAGATTCAGCAAATACTTTTCTTGTTTTTTCATCAGCGGCCATATCAGAAAAGCGGTTAGACCAAGTCCAGCCACCAACGGAAATAATTGTTTTTAAGTGAGGATATTTAGCTTTTAATCGTTTTAGTTCCCCGAAATTTCCGCAACGGGCATATTTATCGCAATCTTCCCAAGTTGTCCCTGAGCCAGGATACGATTTGGTAACATCAGCCCATGGTTCACCGAGTACAAGAGTACCATTAGGAACCTCTTTATTTTGCAATGGTACACCAGATTCTTTACAGTTCCACGTTTGTTTATTTGGATTATCAGGATGAGTAGAAGGGTTTCCATGTTTTCCATTCCAACAAATATCCGCGAAAGCATAGTTAAGGTGAGTAAGTTTTGATGCATCAATGTCAGCAACTTGATAATTACGTCCGTAAACGCCCCACGAAGGAAAGTACCCAACAATTTTTTGACTTTGCTTTGGTGAATCTGCTAATGCGAGATTTGGAGTAATAAAATTTGTGAGAAAAAGAGGTAAGAAAAGTAGTAGGGATAGTAATAGCAGTGTGAATTTTTGAGACCTCATAGCCATTTCTCCTTTCAAAATAAAAGATATATTTAAAGGCATACGCCAATAAATCAAAATGAATCTAGACGTGTGAAGCGTCTAGATAAAATGATCAGACATCACGAAGTCTATACAAGGGAGCTGGGGGTGATTAAATCGTAACAAATGTAAGATTTAGTGTAAACGCTTTATTAAGTTAAAAAAGACTTTCTCAATACAAAAAGGCTTGAATACAAACTATATATGAAAACGAAAGATTGGTATGGGAGGAAAAAGCTTATTATAAATAAATTTGAGAAAAAATTGTATGGAGCCAATTATTAAAGACGTAGAAAGATAAGGAAATATCATGTAAAATAATAGTAAAAATATGTAAAGGAGGGAATGGTGTGGATGTGTTTTTGAACATTGCTGAAGAAAAAATTCGACAAGCAATACGGAATGGTGATCTTGATTATCTTCCGGGAAAAGGAAAACCACTACAATTAGAAGATCTTTCAATGGTACCTCCAGAACTTAGAATGAGTTATAAAATTTTAAAAAATGCGGGAATGATTCCACCAGAAATGGAACTACAAAAAGATATATTAAAAATAGAGGATCTAATTGCTTGCTGTTATGATGAAGAAGAGAGAAAGAGATTACGAGAAGAGTTAACAGCAAAAACGCTTCGTTTTCAGCAGGTAATGGAAAAGAGAAAGATTAAAGATAGTTCAGCTTTTCGTATGTATCAAGACAAAGTATTTCGTAAATTACGCTAAGAGGGATAAGATGACTACATTTAAAACGATAGAAGAATTAGCGACCTATATTGAAGAACAACAATTGGTACTTCTGTTTATTAAAACGGAAAATTGTGGTGTTTGTGATGTTATGCTAAGAAAAGTAAATTGCGTATTAGAGAATTATGATTACGTAGAGAAAATAGAGATATTACTACAAGACATGCAGGAGATTGCGGGGCGATATGGAGTATTTACAGGGCCAACAATTTTATTATTTCATAATGGAAAAGAAATTCTTCGTGAATCACGCTTCATTTCACTTGAAAATTTAGAGAGAACCATTCAATTATTCGAGGAATAAGGGAGGCTTTTAAATGGAATTTATTATTGTCATACTATTATTTGTTGTAGTTGGAACAATCGTAACAGCAGTTCGATCGAACAAAAAGAAGGTAAATCTTACAAAACAAAATAACATTCATAATTCATCTAACAGCTCATCACCATTATTTTTCTTTGCTGGATCTGATAATGATAGCTCGCATGATGGCGGCTCACATGATTGTGGAGGATCTTTTGGGGGAGATAGCGGAGGAAGCTGTGGTGGCGGTGGTGATTGATAAAAATGCGCCTTATATAGGCGTATTTCTTTTTAAACAAACGTTTGATTAGTCGGCTTACATATGCATAAACACAGTTAAACAAACGTTTGTTTAATATTTTTAACATACTAAGGGGAATGGAAATGAAAAGGGAACCGAAAGTGAAAAATAAGGGGAAAGTAGTGTTATTTTTATTAGCTGCAGGAGGCGTATTTCTTGTTAAATTAGCATTTAAATTTGGAACCATACATATGATTCGAACTTGGTTTGAAAGTACGTTTTCTTAAATAAGGAATATAGCCTCTTGCGATAGAGGTTTTTGATTTGTTATTATTAGACTGAACGGTCGGTTTAAAGAGGTGTGAATATGAGAAGAAGCGCAGAAGAGATAAAGAAAGAAATTGCATATAAAGCAGAAAGTCTATTTTCACAGAAGGGCTACGCAGCTACATCTATGGAAGAGATTTGTGAAATTACAGAGCGAAGTAAAGGAAGTATTTATTATCACTTTAAAAGTAAAGAAGAATTATTTTTATTTGTAGTGAAACAGCATACGTATGATTGGATTGAAAAATGGAATGAAAAAGAGAAGTTGTATAGCACTAGTACTGAAAAACTATATGGTCTCGCGGAATATCATGTAGAGGACATACAGCAACCAATTTCAAATGCAATAGAGGAATTCTCTATGAGCCAAGTTGTAAGTAAAGAGATTCTGGATGAACTGTTAGCTTTAACTAGAGAATCATATGTTATGTTTGAGAAATTAATTGAAGTAGGTATACAGTCTGGAGAGTTCCGTGAAGATAATACTCGTGATCTTATGTATATTGTAAACGGATTATTATCAGGACTTGGAGTGCTTTACTACGAATTAGATTATAAAGAGCTGAAACGTATTTATAAAAAGGCAATAGATGTATTGTTAAAAGGAATGGCAGCTGAATAATAGGTCAGTTGCTTTTCTTACAAAATAAATTAGACCGAACGGTCGGTTTATGAAAGGGGAATGAAAATGAACGCTTTATTTAAAAACCGAGCATTTATGCTCGTTATGGCGTCTGATATTTTACAACAATTTGCAATTTGGATCAGAAATATGGCTCTTTTGTATTTTATAATGGAGCGAACGAATAATGATCCAGTTTCTGTTTCGTTGTTATCAGTTATGGAATATGCACCTATTTTTATTTTCTCGTTTATCGGTGGTGCGCTAGCTGATCGCTGGAATCCGAAAAGAACAATGGTCGCTGGAGATGTATTAAGTGTACTGTCTATTATAGGAATTGTCTTGTTGTTAAAGCTGGATTATTGGCAGGCTATATTTTTTGCAACACTCATTTCCGCGATTGTAGGTCAGTTTTCTCAGCCCTCATCTTCGCGTATATTTAAGCGCTATGTAAAAGAAGGAGAGGTAGCAAATGCGATTGCATTTAACCAAACATTACAGTCATTATTTCTGATTTTTGGACCAGTGGTGGGATCGCTTGTGTATACACAACTTGGTTTATTTACATCACTATATAGCTTAATCATTTTATTTTTGTTATCTGCTATCGCCCTTTCATTCTTACCAAAATGGGTTGAAAAAGAGCAGGTGGCGAGAGACTCATTAAAAAATGATATAAAAGAAGGTTGGAAGTATGTTCTTCATACGAAAAATTTACGTATGATTACGATCACTTTTACAATTATGGGTTTAGCTGTTGGATTAACGAATCCATTAGAAGTATTCCTTGTAATTGAACGTTTAGGTATGGAAAAAGAAGCTGTTCAATATTTAGCGGCAGCTGACGGAATAGGTATGTTACTCGGTGGTATTGTTGCTGCAGTTTTCGCTTCAAAAGTGAATCCGAAAAAGATGTTTGTATTCGGTATGGGTATATTAGCCCTTTCATTTTTAGTAGAAGGGCTATCTACATCATTTTGGATTACTAGTTTCATGAGATTTGGAACAGGTATTTGTTTAGCTTGTGTTAATATTGTTGTCGGTACGCTTATGATTCAACTTGTACCAGAAAATATGGTTGGAAGAGTAAATGGAACGATTTTACCACTGTTTATGGGGGCAATGCTAATTGGAACTTCATTAGCTGGAGGATTAAAGGAACTAACTTCACTAGTTACTGTGTTTTGTATAGCGATGGCACTTATTTTATTAGCGATAGGGCCAGTTGTACGTATGCAAATAAAGAAAGAAGATATCGCTAACAAAGAGGCACTAACAAATTCATTAGCTTCAAAATAACTATTGTAAGGGAGCAATATTGCTCCTTTTTTCTTTGAGGAACTTTTGACAACTATATGAGCCAATTATATACTGATGTTGTAAAAACGATTTTACAGGTTAGGAGCAATGGTGTGAAAAATCAAATCTATGAATTACGCACTGAAAATAATATTTCACAAGGCGCATTAGCTGATAAATGTAAGGTTTCTAGACAAACGATAAATGCAATTGAGAATAATAAATATGATCCAAGCTTAGCGTTAGCGTTCCGTTTAGCTGAAGTATTAGGAACAACTGTTGATAAATTATTTTTGTACAAGCAGTAGAGTCGTTCATTATAAGGCGCACCTTTAAAAATAAAAAAGATCCTCTTCTTATGAGAAGAGGATCTTTTCTTATAGCGTTTTAGTCTTTGGACTAGGTGGTGTAACGGATGTATTATTTTCTGGAACTCTAGTTAGTAAGAATCCTCCGATAATAAATAGAACAATAATACTAAGAACACCAGCGTTTGTTTTTCCTGTTAATTGCGTTGTAACACCGACTAATACCGGACCCATAATTGCGGCAAACTTCCCAAATATATTATAAAATCCGAAGAATTCATTAGCAGATTCTTTTGGTACTAGTTTTGCAAAGTATGAACGACTTAGTGCTTGAATACCACCTTGAGATGTAGCAACTAACATTGCTAAAATCCAAAAATCAAGTGTCGTTTTTAAAAAATAAGCATATGTGCAAATAATGATATAAATAATGATACCGACATATAGCATTTTTTTGCCAGTAAATGTTTCAGATAATTTTCCGTATAGTAAAGCAAATGGACAAGCGACAATTTGTGTTACAAATAATATGATTAATAGATTCGTTGCACTAATACCGAGATCGGTTCCGTAAGCGGTAGACATAGTAATAATTGTATCGACTCCGTCAATATAGAAAAAGTAAGCGATTAGAAACATAAATACAGTTTTATATTCTTTAATATTTTTAAAAGTATCAGCAAGACGTTTGAAGCTCATTCTAATAGGTCTTGGATGACGCTCAATATAGTGTGTTTGCTCTACGTTTTTTAGCATTGGAATTGTAAATAACCCCCACCAAAGAGCTGTTATTGCAAAGGAAATTTGACTAGCAATGCCGACCGATAAGGGAATAGTTCCTTTTTGAGAAAGAATAATAAGAGCGATACAACCGATAAAAGGAATTGTACTCCCGATATAACCTAATGCAAATCCTCTTGTAGAAATTCGGTCCATTCTATCTTCAGAAGTGACGTCTACTAAAAATCCATCATAGAAAATGTTTGCTCCAGCAAAGCCGATTAAGGCGAGCATATAGCACCCTAGCAATAAGTACCACTGAGAGGTTGGAACGACTGCTAACATACTTGTAAATACGATACCGAGTCCAAAGAAGAATGTGAAAAAACGTTTTTTAAATCCTTTATAATCAGCAACTGTGCCAAGAATAGGAGCAAGTATAGAAATTAAAAGTGTTGCGAATGAGTTTGCATATCCCCAATATGCTGTTGAAGTTGCCCCAGATAGTCCAGCTTCTTTTGCAGCTGCTTTAAAGTAAATTGGAAATAATGCAGTTGTAATGACTAGCGAGTATACAGAGTTCGCCCAATCGTATAATATCCAGCTTTTTTCTTGTCTGGACATTTTTTTCATATAATGTTCCCCCTTAAATTTGTTTTACTAACAGTGTACAAAAATAAAAATTATAAAAAGAGAAACAGTGATGAATTTTACATAACTTTTACATATATACACAGTTCTTTACAATTGGAGTAAATCCTCTACAATTGCTCCGTCTGTTTCACCTAAGTGTAAACCGAGTAGTCTAGCGATAGTTGGACCTTCATCAATAAGTCTCATATACGGGACGGTAAAGCCACTTTTTATTCCTTTCCCAGCAGCGATAAAAATTGTTTCATAGTTAGGTTTTGTTGGAGAGTATCCATGCGTACCAAATGTATATTTTTTACTAGGCGTAACATCTTTTTCAGTAATTTCTTTTATAAAATCTCCTGTATAGTTTTCAGTGAAATAATACCCTTCTCGTGCTTCTAACATGAATAAACAATTACCGTCTGCACCGCAGTCTTTGGCAGCTTCATCATGAAGTATAAATTCAATTCCGTTTTGTTTATTTTGAAGTAGTTCTTCAAGGAGTAGTTGTACCTCCCGGATTGTATCCATATCATTTTTGTCCTTTACATATACATAGGCAGAGCCGTCGCAACTTTGGCAATAGGCTTTCCAGTCTACTAATTTTCCTTTTTTATTAAGAGATATAAGTCCTCTTTGATGGAATAGCACATTTAATTGGATGGATTTGTTTTCACTTAAAGCGCTATGATCACCAAGGGCAACAATTGTACTTTCTTCGTATAGGTTACTTTCTTTTAGTGCTTGAATAATTTTCCCTAGACGTTTGTCGTGTCTCTGGATAGCAGCTGTTGTTTCGTTAGATTCAAAGCCGTGATAGTGTCTTTGTGTGTCTAGATCGGTGAAATGTACGAACATGACATTAGGCTTTTTCGTCTGGATTGTATGCACAGCAGAGGCGAGGACGAAATCATCCAGCTCTGGTTGTGATAAACCATTTCTTATATGGCCGAAACGACGATTTAAATCTAATTGGTATAGTGGGCTACCGCTAAATAAGGAAACTAACACTTGATTTTGCCAAGGTCTATTGGGGAAAATTTCTGGTAAATTGTAATCGATGTTCGCTCTTCCAGTAACAGGCCATAGAAGGGCAGCTGTCGTTAAATTTGCTTTGCGCGCTTCATCATACAATGTTGTTCCTTTTATTGATTTTCGGTACCAATGCCAATCAGGTGATTCACGCCCTGGTTGAAGTAACGTATTGCTAACAACACCGTGCTTGTTAGGGTAATTACCAGTTACGATTGTTGAGTGGCTTGGATATGTTACAGAAGGATAAATTGGTTCTACTTTTTCGACAACCGTGCCCTTTTTTATTAGAGATTGGAAATGAGGTAGTTTTTGTAGTATAGGAAAATCTAAAGCTGATAAACAGTCGAATGATAAAATGATGACGTGGTTTGTTAATGCTTTATCCATAAAGTTCCCTCCTGATTATATAAAACCTATTATTATATATTACTATTAACACCTAGTAATAAATATATATTTTTAGGTGAAAGTTTATTATTTATTTTCAGAAAAATTAAACATATAATTAAGTATAAGGGAATCTATGGAGGGAGGGAACACTATGGATTGGTTAGATGGATTTGGTATTTTTTACATCATTGGCGGAATCACGATTATCCTTGTATTTGCTATTTCATATTTACTAAAGAAACGGTTTCCAGACAAACAGTTTGATATTATATTTGCACTTAGTTTAATACTTCTTTGCTTAGCGTCCTTTCCCGTTACAATGATGGTTATTGGTGGGTGGGAAGGAATGGGATATGGATTTATTGGTTTCTTTGTCCTACTTGGTACACTTATCGGTATGATTGCACATCAACTTGTGAAAATTACGCGGAAAAGCTACGTATAAAACTGCAAAAAATGAAAAGGATATATAAAAATAAGAAAATTAGCTATTGTTTTAAAAAAGAATTTGTATTATGATAATCAACAAATTTATTTCGTTATAACGATGAAAAAGGACTAGTACATGTTCAACCTTTTTAGCAGAGAGAGAATCCGTCAGGCTGAAAGATTCTTAAAAAGGCAATATGGAACCTGCCTTTGAGTTCTGCATATGCAGCGGGAATTTCCCGTTATCAAAAAGAGAGCATGCGCAATTTTTGTGCATGAATCAGGGTGGTAACGCCGGCAAAGCTCGGTCCCTATTTAGGGACGCGGGCTTTTTTGTATTTTCTAGAAGGAGGAAGACTGACTATGGCAAAAGAACAAGTGCAAGCCATTACGAAGATGGAAGAGGACTTTGCGCAGTGGTATACCGATATTGTAAAAAAAGCCGAACTTGTTGATTATTCAAGTGTAAAAGGGTGCATGATTTTACGTCCGTATGGTTATGCCTTATGGGAGAATATGCAGAAGGTGATGGATGAGAAGTTAAAAGGAACTGGCCATGAAAATGTATATATGCCAATGTTTATCCCAGAGAGTTTATTGCAAAAAGAGAAGGATCATGTTGAAGGATTTGCTCCTGAAGTAGCATGGGTTACGCATGGTGGAGATGAAAAGTTAGCGGAAAGACTTTGTGTACGTCCTACATCTGAAACTTTGTTCTGTGAGCACTTTTCAAAAATTGTGCAATCCTATAATGATTTGCCAAAGTTATATAATCAGTGGTGTTCAGTAGTTCGTTGGGAGAAGACAACTAGGCCATTCCTTCGTACGACTGAATTTTTATGGCAAGAGGGTCATACAATCCATGAAACGGCAGAAGAATCGCAGACTGAAACATTAAATATTTTAAACTTATATGCTTCTTTTTGTGAGGATTATTTAGCGATACCAGTTATTAAAGGGCAAAAAACAGAAAAGGAGAAGTTTGCTGGAGCAAAGGCAACTTATACAATTGAAAGTTTAATGCATGATGGAAAAGCGCTTCAAACAGGAACCTCTCATAACTTTGGAACGAATTTCTCTGAAGCATTTGATATTAAGTTTTTAGATCGTAACGGTAAGTGGCAATATGTGCACCAAACATCTTGGGGTGTATCAACAAGAATGATAGGCGGGCTAATAATGGTTCATAGTGATAATAATGGACTTGTAATGCCACCAAAAGTCGCTCCAGTGCAAGTTGTTATTGTACCGATTGCTCAGCATAAAGAAGGAGTTGTAGCAAAAGCAACAGAGTTACAAGGACATATTCAAAAGGTTGCACGAGTAAAAATAGATGCTAGTAATAAAACACCAGGCTGGAAATTTAATGAGTATGAAATGAAGGGGATTCCAATTCGATTAGAAGTTGGCCCTAAAGATATTGAAAAGAATCAAGTTGTACTTGTAAGAAGAGACACGAAGGAAAAAGAGTTTGTACCAATGGATCAATTAGAAGAACGTATTCCAGCATTACTTGAAGAAATTCATATTGCTTTATTTGATAAAGCAAAAGCATTTCGCGATGAGAATACGTATGTTGCGACAAATTTCGAAGAGATGAAAAAAATAGCTGACGAAAAGCAAGGCTTTATTAAGGCAATGTGGTGCGGGGAATTAGCTTGTGAAGAAAAACTAAAAGAAGAAGTTGGAGTATCTTCACGTTGTATGCCTTTTGAGCAAGAGCATTTAGCTGAAGAATGCATTTGTTGTGGTAAAGAAGCTAAACAAATGGTGTATTGGGGAAAAGCGTATTAATACTTTTTCTGATAGGTGATAAAAAGGACTTTGGGCTGCATAATAAAATGCAATCCAAAGTCCTTTTTAGTTTTATAAAGTATTTCATGTATTCTTTAGATGGAAGTATGTTGCTCTTATTTTACGTTTTTACGACGAATAAACAGTAACATACCAATTAGGAATGTTGAAAGACCCATTAAAATAGATATAGGGTAATGCGTTGCGGTATTCGGTAATTTATCACCTTGTTTTTTCGTATTATCTTTTACATTACCCCCTTGAGAACCGTTGCCCTCCTGAGAATTGCTATCGCCTTTAACACGATTGCCACCTTGAGAGCCATTACCGCCGTGTGAGCCACTGCCACCAGAACCATCGCCACCAGAACGGTTACCACCAGAACGGTTACCACCAGAACCGTTACCGCCAGAACCGCTGCCACCAGAGCCGTTGCTACCAGAACGGTTACCACCAGAACCGTTACCGCCAGAACCGCTGCCACCAGAGCCGTTGCTACCAGAGCCAGAGCCACCAGAACCGTTATCGCCGGAACCACTGCCACCAGAGTCATTGCCACCAGAACCACTGCCACCGGAACCATTACCGCCGGAACCGTTGCCGCCAGAGCCGCCAGAACCACTGCCGCTAGAACCGTTGCCACCAGAACCGTTACCGCCAGAACCACTGCCACCAGAGTCATTGCCACCAGAACCGTTACCGCCAGAACCACTGCCACCGGAACCATTACCGCCGGAACCGTTGCCGCCATCGCCACCAGAACCACTGCCACCGGAACCATTACCGCCGGAACCGTTGCCGCCATCGCCACCAGAACCACTGCCGCTAGAACCGTTGCCACCAGAACCGTTATCGCCGGAACCATTGCCGCCAGAGCCACTGCCATCAGAACCGTTACCGCCGGAACCATTGCCGCCAGAGCCATCGCCACCAGAACCGTTTTCACCAGAACCGTTTTCACCAGAGCCGCTGCCACCGGAACCACTATCGTCCTGAGAACCGTTATTTCCTGGAGGTTTATTATTATCCTTTGAGTTTCCTTCTGCAAAATGATCGCTATTTTGTACAATAGCGTTTGTTAATGGTTGGAAGTTTTCAGTTGCAGCATTACCGATATTTAAACCGCTAAAAAAAGATAGAGAGAGTGTTGATGCTAAAATGAAGATTTTCGTCATGGTTTTCCTCCTAAGAAATGAATGTTCCATCTAAAATACATCCCTTTGTAATATTTCTTAGGAAAAAGAGTTTTATGCAAAAAAAACTATATATAGAAAAAGGTGGTATATTTGTCAAAGCAGAAAAGAGTTAATGTAGATTTCCTACAAATAATAGAGGTGGAGAATTTACATTCATAACGGTAGAGGAAGTGGCAGTAGATGAAAGAGTATATAGCGTTTGATATTGGCGGTACGCAAATTAAGTATGGCATTATTTCAGAAGCAGGGAGAGTATTAAAGCGTAAAACAGTTGCAACAGAAATTCACTTAGGCGGAGAACAAATTATTCAAAAACTCATTCTTTTATCAAAAAAATTAATGAATGAACATACTATTGCCGGAATTGGTATTAGCACTGCGGGAATTGTTGATATTAATAAGGGAATTGTGACGGGAGGCGCGGATCATATTCCAGGATATAGTACTATTCCTATTATTGATAGATTGCAAGAGATATTAAAAGTTCCAGTATCGATTGACAATGATGTGAATTGTGCAGCGTTTGGAGAAAAGTGGAATGGTAGTGTAAGAGAGAAAGAGAACTTTATTATGCTCACCATTGGAACAGGAGTTGGGGGAGCAATTTTTATAGATGGAGAATTGTACCGAGGACATTCATTTAGTGCTGGTGAATGGGGGAATATGCTAATAGAAGGAAAAACATTTGAAGAGGTTGCTTCGATTTCAGGATTAATTCGGCTTGTAAGAAAATATAAAGGCAAAGGCGAGTGGAATGGGAGAACAATTTTTGAGTTGTATGATAAAGGAGATAGAGAAGTTGCTCAAGCAGTTGGGATTTTCTTTAAACATTTGGCAATCGGAATTAGTAATCTTGCTTATATTTTTAATCCAGAAACAATTATTATTGGGGGAGGAATTACCGATAGAGGAAATGAGTTTTTAAAAGAAGTAAAAGAAGAGGTCAGTAAATACTTAAATCAAGAGATTTATAATAATTGTGAGATTGAACTTGCACAAAACGGTAATTGTGCAGGAATGATTGGTGCTATTTACCACTTATTACATCATCATAAGTAAATTATATGAATGTTTTCATATAACTGAGAATTTATCCTTTTTATCAATAGGTAAATAATGCTACAATATAAGAGAAGAATACAATATTTTCCGATATGGAAAATGCTTTGTAGAAAGGGAGAAACTTCATGCCTATTATTTTAGAAAAAGGTCAAAAGATCGATTTAACAAAAGGACAACCAAAAGTAGCAAAACTACAGGTTGGCTTAGGCTGGGATCCAATTGGGCAATCAGGTGGATTTCTGTCTTCATTATTTGGAAGTAAACCAAATATAGATTGTGATGCATCTGTTGTTATGTTAGAAGGAGATCGTTTTTTAAACAAAAATGATTTAGTTTACTTCGGAAACAAACTTTCTACTTGTGGTAGTATTATTCATTCAGGAGATAATTTAACAGGTGAAGGCGAAGGTGACGATGAAACAATCTTTGTAGAATTACATAAAGTCCCAAGTCGTATTAACCGTTTAGTATTCGTTGTAAATATTTATGACTGTGTAAACAGACGTCAAGACTTTGGTATGATTCGTAACGCTTATATTCGTATTCAAAATCCTCATACAGGTGAGGAATTAGCACGTTATAATTTATCAGAAAACTATGCTAGTAAAACAACTTTAATTGCAGGAGAAATGTATCGCTACGAAAATGAGTGGAAGTTTTCAGCAGTTGGAGAAGGCACGCAAGATAAAAACTTAAGTGAGATTGTATCACGTTATCAATAGGATAAACTAAGGAGGAATTTTTAAATGGCATCTATTTCTTTAAAAAAGGGACAAAAGGTAGATTTAACAAAAACAAATCCAGGTTTATCAAAGGTACTTGTAGGGCTTGGCTGGGATACAAATCGTTATGATGGACAAGCTGATTTCGATTTAGATGTTAGTATCTTTTTAGTAGGTGCGAACGGTAAAGTTTCAGGAGCAGAAGATTTCGTTTTCTATAATAATCCCAAAGGTGCGAATGGTGCTGTAGAGCATTTAGGAGATAACCGAACTGGTGAAGGCGAAGGCGATGATGAAGCGATTAAAATCGATTTAAAAAATGTTCCTGCTCACATCGAACGTATTTGTTTCACAATTACAATTTATGATGGAGAAGGCCGCAGCCAAAACTTTGGTCAAGTTTCTAACTCATTCGTACGTATTCTCGATGAAGAAAAGAATGCAGAGTTAATTCGTTACGATTTAGGAGAAGATTTCTCTATTGAAACAGCGGTAGTAGTAGGTGAATTATACCGCCATGCAGGTGATTGGAAGTTCAATGCAATCGGAAGTGGATTCCAAGGTGGGTTAGCGTCTCTATGCAATAACTTTGGTTTAGATGTAGAGTAATAGATTCAATTTATATATCCATTGGTGAAATGCATGTTTACTGATGGGTATATTTTTAAAGATAAAAATATAGAGGTGAATATAAATGGCTATTCAGTTACAAAAAGGACAGAAGATTGATTTAGGTAAGACGAGTCCTGGTTTAACAAAAGCAGTAATTGGTCTTGGATGGGATATTAAATCTTATGATGGCGGAGACGATTTCGATTTAGATGCATCTGCTTTTTTATTAGATGCGAACGGGAAATGTACGAAGGAAACTGATTTTATCTTCTATAATAATTTAAAGTCTCCTTGTGGATCAGTTTTACATACTGGCGATAACAGAACAGGTGAAGGCGAAGGCGACGATGAGCAACTTGTTGTAGATTTGAAAAAGGTTCCAGCAGACGTTCATAAAATTGCTGTTACAGTTACAATTTATGATGCGGAAGGCCGTAATCAAAACTTTGGACAAGTAGGAAACGCATTCGTTCGTTTAGCGAATGAAGAGACGAACGAAGAAGTTCTTCGTTTTGATTTAGGGGAAGACTTCTCTATCGAAACAGCAGTTGTCTTTTGTGAATTATACCGTCATAATGGACAGTGGAAGTTTAATGCAGTAGGAAGTGGATTCCAAGGTGGTTTAGGTGCGCTTGTAAGAGCGTATGGCTTGGATGCATAGAAAGGAAACGATATTCGTTTCCTTTTTTTGACCTTTCTATAAATCTAGCAAAGAATAGGGGATAAAGGTAAGATGAGTATTTTGCAAGGAATCCTTGATACGTATGCTCAGTTTTTCGACTTGGACATGTGGATTAAAGTGTTGCAAGATCCAGTATCTTGGGGATTAATTGGTACACTTGTTGTACTTGAAGGGTTGTTATCTGCTGATAACGCACTTGTGTTAGCGGTAATGGTAAAACACCTTCCTGAAGAGAAACGTAAAAAAGCATTATTCTATGGACTTATTGGAGCTTATATATTCCGCTTTATTGCAATTGGAATCGGAATGTTCTTGATTAAATTATGGTGGGTAAAACTTCTTGGTGCACTTTACCTTGCTTGGTTATCAGTAAAATACTTTATTGATAAGCGTAAAGGTGCAGGTGAAGAAGAGGAAGCTCATGGTATGAACCAAAACAGTATTTTCTTCAGAATGTTCGGTGTCTTCTGGGGAACAGTTGCCATGGTCGAATTAATGGATATCGCATTCTCTGTAGATAGTGTACTTGCTGCATTTGGTGTATCTAATGAAGTTTGGATTTTATTATTAGGCGGAATGCTAGGTATTTTAATGATGCGTGGTATTGCCGGTGTATTCTTGAAATTATTAGAGCGTATTCCAGAGCTTGAAACGACAGCATACATTTTAATCTTAATTATTGCATCGAAAATGTTACTGTCTTTAATCGAGATTGAGATTAGTCATACACTATTCTTTATTATTTTAGTTGTAGCATTTGGAGCAACATTTATAATTCACTACATGAAGAATTCTGGACAAGCTAAAGAAGAAGTTGCAGCTACTAAAGAAGATAATAAATAATTGAAATGGGTTTGCTCGTTTTGCGAGCGCCCATTTTTTATAACAAAAAATAGTTTATAATAGAAGAAGGACTTAGAAAAAACGTAACTGTTTTTGGAGGTGAACTGTTGTGTTTTCACGTTTTACACTTCAACCATATGCATTAAAAGATGAATCAGATTTAAAGCAATTTGAAACGCTTTTAGAAAAACGTCCACAATATGAACTGACAGAGAATGAGATGAAATTTAGTTATATAGCATGTCGAATCCTTGGCGTTCCTAATGATGTAGATGAATATTTTAATGAACTGTTTGATTATAGTGAAGCGAAAGGAATCGAAGTTTTACACGAACAAAATTTAAACAAAGTGATTGATTCGGAAAAGCTTCGTCATATTCAAGAAGTGTTCGGATTACATCAAGAAGCACCAAATGGTCTGACAGTAAATAGGTTAGTTGCACACTTATCTGGGAAACAACTTTTACCGAAAGTAGACAATCCTGATTTACAGCATTACATACATACGACGTTTATTTCACTATTGAAATTATATGAGAAACAACATAATCAGTCGTTAAAGACAGAAGGCTTCCGTCGTTTCTTAATCGACATAATTAAACTAAGCGAAAATTATGTAGCGAAGTGGTTTTCTACGATTAATTATAAGAAACAGATGCCGCGTATCGTTTGGTATGGTGATGCACAGGAAAGCCGTATATATTTCTTATACTTTCTTATTATGCTCGGTTGTGATGTGCTTTATTATCACCCAGAAGGAAAAGATGGATTTGAGAATGTTGATGAAGAGGGAAGGACCTTTATTGTGTCTCATCCAGGCCGTATTTCTCTTGAACCATTTCCAGATCGCCGCCGCGAGCGTGTGGCAACAGTAGCGTATCAAGCTTCAAAAGAAATTGAGCAAGTACTTCACCACGATAATTCACTGCTGTACAAGCCGTGGCAATTCCGTTCCTATACGCCTGTAGCTCGTACACTAAAAACAACATATGATGAGCTCTTTTTAATTACGAAAGAAAAGGCGTTTGTACGCCCGACATTCTTTGTTGAAAATAAACATATTTATATCCCTTCTTTATTTGCGAAAATATCAGGCGTTTCAAAGAATGATAAAGAGTATTTTCAACGATTAAAGGCTGTTACATCATTTGATAACAGTATACTAGTTAATACATTCCCATTTACGAAAGAGCAAAAAGCAAACTTCCAATATCATTATCGAGATGCATTAGACCGAGCTGGGAAATTACATCCGGATCTAATTATGAATAGCCATTGGTGGCCGCATAAGCGTTTACCGGAAGGTTTACAACATGGGATTGCAGAAGCGATTATCCATACGTGTGAAAGTGAAATGTGCAAACCAATTGCGAAAGAGACAAAACAAGATGTAGCGCTATATGTTTTCGCGCAACTTTCTCAAATACCACCGAATATTTTAGAACAGCTTGAGAAATTTGATTATTCACAAGATGTGCCGAAAATTGTTATATTTAATAATGAGAAGAGTGGAGAGTTAACTCGTTCTGATGCTGTTTTATTACTATTTTTAAATCAAATTGGAGTAGATGTATTCCATTTCAATCCAACGGGAAGAAACGATATTGAACCGTATATTGAAGCGGGGGCATTTGATTCCCATTGGCTTGAAGAGGTTAATTTCGATCTTGAGTTTCATGGTTCATCAGCCTATAAAAATTTATCACAAACAATAAAAGGACTATTTCGTCCATTTTTATAAGGAAAGGGAGAATACCATATGAATAACCCAGTCGTACTAGATCCGAAAACAGAATTAAATGAGCAAACAGCACAAGATGTTCGCTTGCAACTTAGACAAGATGCGGATGTACAACGTATTTATAATGCGGTAGATATTAAAGATCAATTAGAATTAATTGAACTTGGAAAAGAACCTTCTATGGAAATTTCACGTTTTGCTGATCAAATTTTACATACAATGTCATTATCAAAGATAGAAGATTCTGGTGAATTATTAAAACAGCTTGGTAAAATTATGGACAGATTTGATAGCAAAGACTTTGCGGAAGAGAAAAGTGGTTTCTTCTCACGTATGTTCAAAAAAGCGGATAAAATGATTGAACAAATCTTTAGCAAGTATCAAACGATGGGCCGTGAAATTGATAAAGTGTATGTGGAAATTACGAAGTACCAAGATGAGATGAAAAAATCAATTGGTACGTTAGATGGCTTGTATGAGCAAAACTTAAAATATTATTTAGACTTAGAGAAGTACGTAGTAGCAGGAGAAATGTTATTAGAGCGTTTAAATACAGAGTTAGTTCCGATGTATGAAGAGCGTGTGCGTAATAATGATCAATTAGCAGGTATTGAATTAGAGTCGCTTAAAAACTCGGTTGAAATTTTAGAGCAACGTATTGATGATTTAGAAAAAGCGCGTATGGTTGCGCTACTTACAGCACCACAAATTCGTATGATTCAACGTGGTAATAATAAATTAATTGGTAAAATTAATACAGCATTTATTACAACGATTCCTATCTTTAAAAATGGTATCATTCAAGCGGTAAATGCGAAGCGTCAAAAGCTTGTTGCAGATTCTATGGCTGAACTGGATCGCCGTACAAATGAATTACTTAAGAAAAATGCACAGAATATCGCAACGCAAAGTGTAGAAGTAGCGAGATTATCAGGTTCTTCTAGTATTAAGATGGAAACACTTGAGGAAACTTGGAACATTATTTCAAGAGGTATGCAAGAAACACAACAAATTGAAGAACAAAACAAACGTGAGCGTGAAGAAAGCCGCAAACGTATGGCTACATTAACAGAGAATATCAAAAAAGAATTACAAGGATAAAGTGAAACTTTAATCAGTGGGGTTTTGTTCATCCCCACTGATTATTAGCCTTCACCAATTGGACATTTATGGGCAGTTAATCTACCACCTAACTTCTTTGCTCAAACTGAATTTTGAGGTGGGAGTTTTACTGCACGGAAAATAGTAGGGTAAATGAAAAGGCAATGAGGACTATTCCTCATTGCCTTTTAGTTTCTCTTCACTAATTTAATAATCTCATTCACAATAAGTGGAATGATACTTAATAAGAGAACAAATCCCCAATCTCGCATCGTTAATGCATGTACACCGAATATATTTGCAAGGGGCGGGATGGAAATGATACAAACTTGCATAAGAACACCGATAAGAAGGGAGAAGACTAAATATTTATTTGTAAAGATCCCAATGGAAAAAATTGATTTCGTTCTTGAACGCAAGTTAAATGAATGAACGAGCTGAGAAAAACTAAGAACGACAAATGCCATCGTTTGAGCGTGTAATAGAGCATCCTCATCAATTTGCTCTGGGAAAAGAGGGAATAAATGTGTATCTCCAGTATAGAACTTTGCTCCGGCGATAAAGGCTATTAGCGTCAAAAGCCCAATGACAATCCCATTGAAAATAAGGAAAGGAACGCTACCACTAAATAAGCTTTCTTTCGCATGTCGTGGTTTTTCCTTCATCACATCAGGATCTTCAGGATCAACCCCAAGTGATAATGCAGGCAGGGTATCTGTAATTAAATTTACCCACAAAATGTGAATAGGTCGTAGTGGTGTTGCCCAGCCGAGTAAAATGGCTAAAAATAAAGTGATAATTTCTCCGAAGTTACAAGAGAGTAGGAAGAGAATTGATTTTTTTATGTTACGATAAATATTTCTACCTTCTTCAACGGCTTTCACAATAGATGAGAAATTATCATCTGTTAACACGACATCTGCTGCCCCTTTTGCAACGTCTGTTCCTGTAATGCCCATCGCTACGCCAACATCAGCTTGCTTTAAAGATGGTGCATCATTGACACCATCACCAGTCATAGAAACGATATTTCCTTTCGCGCGTAATGCCTTTACAATTTTCACTTTATGCTCTGGAGAGACTCTAGCGAATACATTTAAATGATTAATTTTGCTAGCTAGTTCTGTATCAGAAATGTTATCTAATTCAGTTCCAATCATAATTTCCGATATTTCTTCAGCAATACCAAGTTCTTTGGCAATTGCAAAGGCGGTATCTTTATGGTCACCAGTAATCATAACTGTGCGAATACCGGCTTTTTTACATTCTTTAATTGAATCTTTCACTTCAGTTCGCGGTGGATCAATCATACCGACAAGACCAATAAAGGTAAGGTTTTCTTCAAGATGATTTATATCCACATCGTTTGAATCGTATTGTTTAAATGCGAATGAAAGTACTCTTAAAGCTTCTTGAGACATTGATCCGGCAGCTTCTAATATTTGATTTTTATCAGAATCAGTTAAAATCTCGATTTTGCCGTTTTTAAAAATATGGGTACATCGAGGTAAGAGCTTATCAATAGCGCCTTTCGTCATGCTATAGTAGCTTCCATCGTATGTATGTACGGTTGACATCATTTTACGATCTGAATCGAAAGGTACTTCGTTAACACGTTCATGTATTTTTTCTAAATAATCTTTTTGCATGTTAAAAGTGGTTCCGGCAACGAGAAGTGCAATTTCAGTCGGGTCTCCCGTTTGTGATTCGTTATTGTAAGACGCATCATTACATAGCACCATATTTTCTAACAATAGACGTTGCGCATTATTATTTACATTTAAACTTTCTAAGCGATCGTATGTGTTATCACTATAAAAGTGAGTAACGGTCATTTTATTTTGCGTTAACGTACCTGTTTTATCTGAACAAATAATTGTGACAGAACCGAGGGCTTCAACAGCTGGTAGTTTCCGAATGATAACGTTTTGTTTAATCATACGTTGCACACCAATTGCAAGAACGATGGAAACGATAGCTGGCAAGCCTTCTGGAATAGCTGCAACGGCTAAACTAATAGCAGTCATAAACATTTCTAACGTATCCCGGCCTTGTAAAAAACCGATGAGGAACATAATGATACAAATAGCTACAGCGACAAAGCCTAAATATTTTCCGACTTGTGCTAAGCTTTTTTGAAGTGGTGTCATATCATCGTCTGCTTCATGTAAAAGGGTAGCAATCTTACCAATTTGTGAGTTCATTCCAGTTTCAACAGCAACACCGACGCCTCTTCCGTATGTTACAAGAGTAGACATAAAGGCCATGTTTTTTTGATCGCCGAGTGGTACTTGTTCATCACTTTGCATGGAAGGGTGGTAGATTGCATCTTTATCAACAGGGACAGATTCACCAGTTAGAGCAGATTCTTCAACTTTTAAATTTGCGGTTTCAATGAGGCGTAAATCGCATGGGATATATCGTCCGGCATCGAGCATAACGATATCCCCTGGAACGACGTGTTCAGATGGAATTTCTTTTAGTTCACCATGTCTCTTGACGATAGCTTTAGGTGTTGCCATCTTTTTTAGTGCCTCTAAAGCTTGTTCTGCTTTAGATTCTTGGACAACACCGATAACAGCATTTAAAACTACAACAAGCGCGATAATACTGGCATCCGCCCATTCACCTACAAAGGCAGAAATAAGGGCAGCAATAATAAGGACATATACGAGGACGTCATTAATTTGGGCGAAAATACGCTGCCATAAAGTGCGTTTTTGTTTTGTAGCTAATTCATTAGAACCGTATTGCTTTAAACGTTCACTTACAATTTCATCTGTTAAACCGTGTTGTTCGTTTGTTTCTAGGTCAATTAATGTTTGATCTTTCGTCTTACTGTACCAATTGCTCATAAGTAAGCACCTCCAGTAAAAACAGTTAGCAATGGTAGTGTTGCTATTATTTGTGAGTAGTATGTATGGAGAAAAAATCTAAGATGAGGTTCTACTTCTATTGTACAATATTTTACAGTTGGTTGAGGGAAAGAGATGAGTTGTCATGAATTTGTTGGAAATAAAAAAGAGCCTCATATAAGAGAGGCTTTTTTACTTTTTAATTAATGTACCTAATTCTTCTGTAATAGCTTGCATTTCACTAATGCTGAATGTTTCACGTTTCATAACATGATCATAAATGTCACGTAAATCTTCGTACATTTCTTCGTTAAAACTAGCAGCTCTCATCGCTCCAGCATTAACCATACGTAATTTTTCTTTAATAGCTTCGACCATATATTCAACGTTTTCTTCTGACTTTACGGATAAATCCACCGAAGTGTCCCCCTTTAAAATAACATAAGGCTATCTTAACATTTTTTATCATTTTCGTTAATGAATCTTTTCAATCCCATTAAATTAGTAGGGATTTCCTTTATATTTAATAATTGGTTGTTTATACTATAAGTATATATTAAGAAATGCACCAAGAAGGGAAGAAACAAAAGTATGGTTCAAGTATTGTTTGTTTGTCTTGGGAACATTTGCCGTTCTCCGATGGCAGAAGCGATTTTTCGAAATCTTGTCGTAAAAGAGGGACTTGAAGAGAAAATTGTCATTGATTCTGCAGGAACTGGAGATTGGCATGTTGGCCATCCGCCACATAAAGGAACACAAAAAATTTTAAAAGAAAATGCAGTCACTTTTGAAGGAATTAAAGCAAGGCAAGTAGAAAAAGAAGACTTAACAAAGTTTGATTATATTATTGCCATGGACAACAAGAATATAGCAGATTTAAAAAGTTTAGGTAAAACTGGAGGCTATATTGGTAGGCTGTCCGACTTTGTTCCAGACGGTGGCTGGACAGACGTTCCTGACCCTTACTATACAGGGAATTTCCAAGAAGTATATGACCTTGTAACAGAAGGGTGTGCAAAGCTATTAGCTTTCATTCGAAATGAACAAGGAATATGAGGAAGCTTAGAAAGAAATACTTTCTAACATAAGAAATGAAAGGGTGAAGGAATATGGCAAAGAAAAATAATATTGCTCGAAACATTGCGATTGGTGTAGCGGCAGGTGTAGCTGTATCCATGTTAAAGAAAGAAAACCGTGAAAAAGTAAAAAATACAGCAGAAAAAGCAAAAACAAAGATGATTGAAATTGGTGAAAATGCAAAGATCAAAGAAAAAGTGCAAACTGTTACAGATAAAGGACGCGAACTTGCTGATTTCAATGTGGTAAAAGCGAAAGTAGCAGAAATTAAAAAATTAACGCCATCTGTTGTAGAGACGTTAAAAGAAACGAAAGAAATTTTTAGTAAGAAAAAAGTTGAGCCAGAAGAAAAGCCAGAAACGATTGAAATTCAAGCTGTATCTCCAAAGGTAGATGAGCTGAAAGCAGAAGAAGAGCCAGTAGTTGCTGAAGATGGTGGTATGAAAGAAGCGCGTGAATTATTTATGAAAGACTCAAATGCAGTGGAAAAAAAAACTGAAGCGTACATTGAGTTAAAGCAAGATAAAGAAGAGAAGAAAAGCGTTTAAACATATATGAGAAAAATTTTAGAAAAGGTGAGAAGAAATCGTACTTATTCGTTTGGTAAAGATTTATATGACCGGACGATGCGCGATGATGTAGCGGGCTTGGCAGCACAGCTCGCTTATTTCTTCTTGCTTGCAATTTTTCCTGGGCTCGTTTTCTTAATTACGCTTCTTGGATTTATTCCCATTCAAACAGAGGATGTGCTTAGTTTATTAGAGGTTTATGTACCAGATGATGCAATGAACTTAATTGAGGTAAATGTAGATAAAGTTGTAAACCAGCAAAATGGTGGTTTATTATCATTTGGTTTATTATCCATGTTATGGTTTGCCTCAAATGGTGTTAATGCGGTTATGAATGCTTTTAACCGCGCTTATGACGTGAAGGAAACACGTTCTTTTATTACAACAAGAGCGTTATCAATTGTGTTTACATTAGCTATTATTTTTATGATTGTCTTTGCGTTAATTGTTCCGGTATTTGGACAAGTTATTGGAGCAGCAGTGTTTAAAGCACTCGGTTTATCAGATAGTTTTTCTTTCGTGTGGAGCATTACACGATTAGTAGCGAGTTTCTTCGTGCTATTTGCTTTGTTTAGTTTCTTATATACATTTGCCCCAGATCGAAAGTTAAAAAGAAGAGAAGTTATTTCAGGGGCGTTATTTGCTACTGTAGGATGGATTGTGGTATCGTACTCATTTGCTTATTATGTAGATAAGTTTGCGAATTACGCCAATACATATGGTGGTCTCGGTGGTATCATTATTTTAATGTTATGGTTTTACTTAACTGGATGGGTAATTTTACTTGGCGGTGAAATTAATGGTTTACTCCACCATTATAGAACCGGTGACAATAATTCCCGTAATGAATAATGAGCTCTTGTTCCATAATAAAAAGGAACAGGGGGGATATTTCATGAGTAATAATAAAAAGAACCATAATAATAAAAGTAATAATAAACAAAAGAGCAGTTCGCATCCAAAGCATAAAACGAGTAGCAGTGCGAACGGTCATAATAGCTATCATTAAAAAAAACGGGTCCTCTATGAGGGACCCGTTTTATTTGCTGCCTTTTAATAATCGTAAGCCATTCAAAATGACAAGAATCGTACTTCCTTCATGGCCAATAACACCGAATGGAAGAGCTAAAAATTGCAAGAAGTTTGAACAAATTAGCATGGCAATAACGGCTAGCGAAAAGATTACGTTTTGCTTCACAATACGGTTCATTCGTTTTGATAAACGAATTGCTTGGGAAAGACGAGATAGTTCGTTCTTCATCAGTACAACATCCGCAGTTTCTAAAGCTACATCTGTTCCTTCTCCCATTGCGACACCAATGCTAGCAGTAGCTAGTGCAGGTGCATCATTTATACCGTCTCCGACCATTGCTACTGTACCGTATTTTTCTTTTAACTTTTTAATCGTTTCAACTTTTGTTTCTGGTAAACATGATGCGTAATATTCCTTTATATTACTTTCAGAGGCAATTGCTTTTGCCGTTTCTTCATTATCTCCAGTAATCATAATTGCTTCGACACCAATGCTTTGTAATTCACGAATAGCAGCTATTGTTTCTTGGCGAAGCGTATCTTTTAAAGCGATAAGTCCAAGAATGCCTCCCTCATCACTAATATAAACGACAGTTTTACCTTCCTTTTCAAGTGAGGCAGAAATACCATTATGAAATGTTTTTGTTTCTTCACCGATAAAATCAGCTTTACCTATTTTATAAGCGTTGTTTTCGAATATTCCTTTTAGCCCAAAACCAGTTACATCTTCAACCTTTTCAGGTTTTTTTAATGTAATGTCGTACGCATGTTGTGCATATTTAACAATAGATGCAGCCAAAGGGTGTGTAGAGTGACTTTCAATGGATGCTGTAATAGAAAGTACTTCTTTTTCTGTCATATTTTCTCGAACATATACATCTGTTACGGTAGGTTTTCCTTCTGTTAATGTTCCTGTTTTATCAAAGGCGATTGCTTTTACTGAAGCGAGGCGTTCTAAATGTATGCCACCTTTAAAGAGAATTCCATTTCTTGCTCCATTAGAAATTGCAGATAACGTTGCTGGTGTAATGGCAGCAACGAGTGCACAAGGAGATGCGACTACAAGTAAGATCATAGCGCGATAAAACGTTTCATTCCAGCTCCAGTCAAGTAAGAAATGAGGAACGAACATCATAAGCGCAACAACGAGTAGTACACCTTTTACGTATGTTCCTTCAAACTTTTCGATGAATAGTTGTGATGGTGATTTTTCACTTTGTGCACTTTGGACGAGACGGATAATTTTTTGGAATAATGTTTGATCGCTTGGCTTCGTAATTTTAACTTCGATAGCACCACGTAAATTTACAGTACCTGCAAATACTTCATCGCCATGTCTTTTCTCATTTGGAATAGGTTCTCCCGTGATTGCTGCTTCATCAATATTTGTTTCACCGTTATGAATCGTACCGTCAGCGGGAACACGTTCACCTGGTTTAATTAAAATAATGTCGTTAATTTGTAACTCTCCAACAGGAACACGTTCCTCCGTTCCGTTGGAAATGCGTAATGCTTCTTCGGGTTGTAAGTCAAGAAGAGCGGAAATTTCTTTTTGGCTCTTACTTAATGTATAAGATTCCATAGCACCGCTGAGCGCAAAGATAAAGATTAAGATAGCCCCTTCTGCCCAGTAGCCAATAATTGCAGCACCAATAGCTGCAAAGAGCATTAGCATTTCAACATTTAGCTCTTTTTCTTCAATCGTATCTTCAATGCCTTCTTTCGCTTTTGCATATCCACCAACTATATAAGCAAGGATATAGCAAGTAATACCTACATTCATTACATCGTTCTTTGTGAATAACCAGCCAACTAAAATAAAAATACCAGATGCTACTGCAAATACAAGTTCATAATGTTTTTTTAATGTGTCCCATAAAGAGGGATGAGAAATTGTTTCTTTTGACTGTAACGTTTTTACTTCTGAGTTCATTACTACCCGCTCCTTCCGCATTCTTATTGAGAAAAATAATCAAAATCGAAACCCCTATAAAACGACGAAAGCTGCCATCCATAATGGATAGCAGCATTTCTGTTGAATCTGTTTTTAATAGTTCTTATGTTGTAATTATTCTATAGTATATCATATGTTTTTATGAGATGGTACGGTTTTGTTTCAAGTATAAACGGAAAACTTGTGTTTTCGCAACTCCTCTGGTATATATGAATATTGTTCATAAAAAGATCGGAAAGGAAGACAACAAGTGAAGACAGAGAAAATTTTTACCCATCCGATTGGCGTATTTATTGCTGCAATAGTAGCAACTTTTTTATGGGGAAGCGCATTTCCTTTTATTAAATTAAGTTATGTTGAACTTGGAATTCAACCACAAGAAGTTGGAGAGCAAATATTATTTGCCGGTTATCGTTTCTTTTTATCTGGAGTCATGCTCTTATTATTCTTTAAAGTGTTAGGAAAAGATATGAGCTTCAAAAAAGGAACAGGGAAACAGTTAATACAAATTGGTTTATTCCAAACGTTTCTTCAATATATCTGTTTTTACATTGGAATGAGTTATAGTTCAGGAATTGAAGGAGCTATCATTTCAGGAACATCATCATTCTTTCAAATTTTACTCGCCCATTTTTTATATAAAGATGATGCTCTCAATATGCGAAAATTAATTGGGGTATCTATTGGTTTTTGTGGCGTCATTTTAGTAAATGTGCCGAGTGATGGTAGCTTATCATTTCATTTTGGGATCGGAAGCTTATTACTTCTTAGTGCAGCAATGCTGTATTCATATGGAAACATATTAGCAAAAGAAGGTAGTAAAACATTAGATATTGGTTATATGACAGCATACCAAATGATTTTTGGTTCTACAGGATTATTATGTATAGGGGCTTTACAAGTTGGAGTCATGCCATTTACATTTAGTCTACATGCACTACTTATGCTAATTTATTTATCTTTCTTATCTGCAGCTGGTTTTTGCATTTGGAATACAATTATGAAGTATAACAAGGTTGGAAAAGTATCTATGTATATGTTCTTTATACCCGTATTTGGTGTGTTATTATCGAGCATGATTTTAGGTGAAGCAATTCATTCATTTGTGCTACTCGGTTTAGCATGTGTAGCCGCGGGAATCATTGTGGTAAATAGGACACCAGCTAAGCAAAAAATGGAGCAAGAAAAACAAGTAGCATAGAGAGCAGAAAAGCGATTACAATGGAAGAACAGTACTGTTCTTCTTTTTTATAGAAAAAGGATAATAGACTAAGTGTAACGAAAAAAGATACAAAAAGCATTTATTGAGGAGAAAATATTATGAATCTACTTTACGTGGTGTTAATTGGGCAAATATTTCTTTTTTTTATTGGTGCAATTTATGCAATGGGGCAGACAAAAAGAACGAAAGATAATATGCCGTTACCTTTAGCAATTCGTCTTATTCTTAGTTTTTCTTTAACAGGTAGTGCAATTTGCATATGGTTACAAGATCCATCTGTAGAGTATAGTACGTGGGTTGCACTTGGTATGACTTTATCAACTGTGGGAGATTTGTTTATGGCTGGGCTGATTCCAATTGGTCATCGATTAATTGGAGGGATGGTTACTTTCGCTGTTGCTCATTGTTTTTATGTAAAAGCATTTTTGCAAACAGGAATTTCATGGAATGGTTTTTGGATTGGCTTACTCGTATATGGGCTCTTTCTAATTGTAGGATGGTTCTTCTTTATCCGAAATGATAAACAGGATAAGTTGTTTACGATAGGAGCTCTAATTTACGGATTGTGGGTTGGAGGAATGGCTTGCTTTGCATTCGCCTTATATTATGAAAATACAGGGATATGGTGGATACCAGCGTTTGGTGGCTTACTGTTTGTAATTTCTGATTTCATTATTGGCGTTACAGATATCGGAGGGCGTAAATTGAAGTATGAGCCACTTTGGATTTGGTTTACATATGTAGCTGCTCAAATGTGTATTATATATGTGGGATTATAAAAAGATACTCTCAAAATAGTGGATAGACTATTTTGAGAGTATCTTTTTTGCTTGTTAATTTGATTAGTATTTTTATTTTGAAATTTCAAATATTATAATTTTATAATTCAGAATTTTGTAGAAAATAATCGGTCGTATTATTTATAATAAAAGTAAAAAGATGATGAGTTGGTGAAATGATGCAAAAGAAAAAACGTTGGCGTGAATTCTTTGGAACTATTGCAATTGCATGTTTATTGGTGTTTTTGGCGAAAATTTTTGTGTTTTTTCCGACGACTGTAAAAGGAGCATCTATGAGGCCAACGTTGCAAGATGGAGATAAGGTGATTGTTAATAAGTTAGCAAAACAATTTGAAAGCTATGGGAGAGAAGATATTATTGTTGTGAAAACAGATAATTTTTATGTCAAAAGAGTGATTGGATTGCCTGGAGATATAATTGAGATGAGAAATGATCAATTATATGTAAATTCTGAAGTGAAAGATGAAGAGTATTTGGATAGTAATAAAAAACAAGCAGAAAAAAAACTTATGAATTTAACAGAGGACTTTGGACCGATTACAGTTCCTGAAAATAAGATTTTTGTTATGGGAGATAATCGCTTAATAAGTAAAGATAGTAGAAATGGTTTAGGTTTTATTGATAGAGAAGATGTGTTAGGAAAGTTAGCAGGCATTTATTATCCGTTTGAACATATGAAAATAATAAAGTAAAAAAAACCAAGCAAATTTTAGTTTGCTTGGTTTTTTTGTTAAACAATAGGAGATTCGTTTGATACAAAGATATCTTCATGTTTCTTTGTAGTACTTAAAACAAATTTATGTTGTAGTAATTGTAGTTTAAATAACGCCAAAGGATCATGATATGTTTCTGGATTGCTTCTTAGCGTCGCTAATGTTTGCTCGTCTTCCTGTATCTCAAGTTGAGCTGCATCTACATTTTGTTTCAATATATTAAGTGGATCTTTGAAGAACATCATGATATCACGTTCTAATGCACCTTCAAATACTTCAAATTGAAGGAAAAATTGTTTGGAAATTGTGTGAGCAATTTCTGTATAGTCTTCTGTTTCAATATATTGTTTATATTTGTTGGCGAGCATAGATTGGTTTTTTTGCATATTACCAAATAATTTTCCGGCACTTTTTAAGAAAAACTGTGTCGGTGTAAAGCGTAATAAAATATTGATGTTCGTTACTGTAATTCGATTTGTCATTCGTGCAACATCTCGATTCCAATCATCTAATAATTTGAAATCGCAAGGAAGTTTCATACGTTCTTCTTTATATAATTTATTAAACGTTTCACTCATTTCATCTAAATAAGCTTGAGCTTGAATAAATTCATTATGTGCTGTTTCAATCCATTCTTGAATAGACCCAGTAAATTTAGGAAGAAGTACCTGTTGTACATGCTTTTGAACACGTTCATTCATTGCAGCATTTAATTCTTCATGAACTAGTTTGAAATCACTATCTTCTTGAACAAGATCAGAGCAACTCTGTAATAATTCAGGAATTTGAGAATGTATATCTCGTGTAATTTCTTCTTTCGTTAAAAGATAGGATTCGGTAATAGAGCGAATTTTATCTTTTTCAAGAGCAGTAAGGTTATTAATAAATCCAGTAAGTTTCACTGAGATGTGTTTATTCCAGCGTACGGATTTTACTAATGTATTTTCTAATTCCACACGTTCATTTATGAGATAAGCAATTGTCTTTTGTGTAAACCATGTTAGCTTTTCTATACGTTCTTTTTCTATATCGCGTTTAGCAAGATTAGAGAGAATAGATTCTGTTACATCTCCAAGTTGCTGGCTACTCTCTTGCGAAGGAGAGTATGGGAAGAATTGTGCATCTGGAAAATGTACTTTCAGTTTACTAATTAGTTTTTCATTAGTAGTCGTATTATTTGTGTGTAATACGAAGTGAATTTGTAAGTTTGGTACTTGTTCACGTAAATAAATTAATGTATCAATTTCTTTACTATGCAATGGTGAAGAAGAATTTAATACGTAAACAAGACTATCTGCTGCTTGTAAGTATTCAAAGTATACATTGTTTTTATCCAATTGCTCTTGAATGGATGGTGTAAGAAGAAATGTAAACTTATTTTTTCTTAAAAACCTACTTGGTAGCTTAATTTCTATACATTTTTTCTCAAGTTCTGACTGAGCAGATGTAGCCGTTATTTGATGGAATTCATCAAGGTTAGGGATATTTCGTATATCTAACTCGGTAAATTCTGTTATTTCAGTTTGACTAGCGTCTTTAAATAGAATAGGAGTTGTTAAAGTTTCAGTTAAGATGTTCTCTCCCAATATTGAATTAACAAATGATGTTTTATCATGGTCACTAGTTCCAGCTATTAGTAGTGGTGTGACATTTAAATCACATAGTTCATGGACTAGTAGCGTAAATTGATGACTTAAATCTACATCATTTTTCTCAGCCCATACAGCGATTGTTTCGAATAAATGAGAAACTGTTTCCATATTTACATCTGCTTCAGCTGATGTATTAGAAAGTAAGGATCCAGCACTTTTTACGAGTAATGATTCTAAAGTTGTAGGTGAGACTTCATTCCATGCTAACACTGCTGCAGAGACAACTAGAGAATCTTTTGCTTTCGTTAAACTAAACCAATTTGTTAATAAATTTGGTACAAGTCCGTTTAATTCATGCATAAAATGATTTCCGGTAATTAATGCAAAGTATGTTTCTTGATAGCGAGTAGAAATTTCATTCCAATCGTCATTATTGTCTGTTTCAATATGCAAGAATAAATGATTAATACTTTGAATCCAAGGAAGGTATAAGGATTCATGTTGATAGCTATTCCAAAGAGCAATAACAAGCTCTTTAAATTGAGCTTGATCAACAGCATATAGAGCTTTTAAAGACTCATAGAAATATTCAGGCTTAATATTTTTTGTAAATCCTTTGTTTATGTAATTTATTAACGTATCAAACCAGTGTAAAGATTGTGTTCGAATACCTTCTTGAACAGCTAGTTCGATAGCGTTGTTCCAATCTTCTTGTTTTTCATAGAAAGAACGTGCAATTGCAGTAATATTTGGATAATCCGGTTGGAATGCAACAGCTTCACTAATCGTCTTAAAAGCGAGTCCTAAACGATCTTGTTCGATATAAAGAGAAAGAAGTTGTAAGGAAACCTCCATCGTAAGAGTTGTATCTTCCGTTTGAATAGATTGATAAATTTCTTCTGCCTTTGGTAAGAATCCTAGTTCAAAATAAGCATCTGCAATATTTTTTGTCGCCCAAAGTGCAAGAGCATTATTTACTTTTTCCCATTTAAATATAGCTGCTTCAAAATCTTTATTTTGATAATAAAATTCACCTTGAGCAAATCGAATATTAGAAATGTTGGAGAATTCATTTTTAGATTCATTTATATATGCTTCACCGAGTACTTCGGATGCAGGAGTAGAAGTTTCTTCTGTTAAAAATGTTTTATAGTAAACTTTTTGAATAAATTGATTTTCAATGGTCATGTTCGTTCCCCCCTGTATAATTTAGAAAAATGATTTCGTATGTAAAAGGGTGTATGTTCTTTTAATAGGTAGAAGTTGCATTATATAGACCAAACTATGTTTTTGCTAGATATATCATTTTTCTTGAGAGTTAAACCGTTGCGAAAAGTAACTTTCCTTTATTGTAACAAAAAAACACGCATATGAATTTTTATTTTTTATCGGGTTATTTGCGGGCAGTAAGAATCTAATCTCAAAATTGTTGAATGTAAGTAAGTTATGTGGGAGTCGGGATGTCTGTAGAAGCAAGATTGGCATAGGTTAATAATTAGTAGAGGATGAACAAAACTCCCACTGATTAAAGTTTCACTTTATCTTTGTTAAAGGAAAGAATAGAAGTAGAGTTCATTATAAAAACAATGTATAGTGAATATGTATACCATGTTTGCCTTAAAGATAGAAAGGGTACAATGTGGAATAACGATCGTGCATAGGATGTGTCTTCCGAATGGAACAACATATTGGCGAGTTAATCGCGCATTATGGCTATTTTGGAATTGTTATAGCTTTGGCTGGTGGGATTGTCGGATTACCGATACCAGACGAGTTTTTATTGACCTTTGTTGGTTATAATGTTTCAAAAGGAGTTATGTCAGGAACTGCTGCTTTTTTAAGTGGGATGGCTGGTGCGATGTTAGGGATCACGTTAAGCTACATATTAGGTTTAAAACTTGGGCTCCCTGTTTTAAAGAAATATGGGCCGAAAATTAGAATTAAAGAACATCACATTGAAAAAACACATATTTTATTTGAAAAATATGGGCCATTTCTTTTAATGATTGGTTATTTTATACCGGGAGTACGTCATTTAACGGCATATTTTGCTGGGGTATCAAATTTGACACTTTGGCGTTTTTGTTTGTACGCTTACGGTGGTGCGCTCATTTGGATAAGTGTTTTTATTGGGCTTGGCTGGAAGTTAGGCGAGAAGTGGCGCTTCGTTGAGTATAGTTTACATCATTATGGAATATGGATTTTATTAATTTCAGCAGTTGTTACATGTGTTGTATGGTTGTACATAAAGAAAAAGAAAAACCGCTAATAGCGGTTTTTTTAGCTGAAAGCAATAAATAATACACCAGCTGTAATAAAGACTACACCAACACCGGTCATAAAGTTTAACTTTTCACCGAGGATAATCATAGCGAGAATGATAGAAAATACGACGCTTAATTTATCGACAGGAGCTACTTGTGAAACCTTTCCTGTTTTGAGGGCAAGAAAATAAAATAGCCATGACGAAGCACCTGCAACCCCACTTAATGTGATAAATAGCAGTGCTTTTTTATTTAGCAGTACGTCGCCGATATTTTGAAATTTACCTTGTATGATAATAACGCCTATCATAAATAATGCCATAATAATAGATCGAATTGTTGTTGCAACGTTTGCATCGATGCCGTCTAAACCAAACTTTCCAAAAATAGATACAAGGGCAGCAGCAATTGCTGATAATAGTGCAAATAAGAGCCACGAACTCATAGTAAAATTCCTCCAATCTTACAGTATTATACATGAAAATGATTCTCATGTATAAAGTTGAAGCAATTGAGCTTTATAGAAAGCGCGACTTCAACTTAACTTCTTGCTCCACCTGAATTTTAAGGTGGGAGTTTTACTGCCTGTAAATAGTGGGCTAAATAACGAAATAATCCCCACCTTATATTTTTAATAAGGTGGGGATTATTATACTACTCTGCAATTTCCTCATATAAAAAGTACGTTACATTATAAATATGTTCTACTTCATCGTCTGTCATAAACAATAATTCGTCACGCTCAATCCCTTTTTTCTTTTCAATAAACTCAATCATATTTTTGCGTTCTTCTCTCTTCATCAATTTTATTTCTCCCCTCAATCTGTTTTAATACAGTTTATTTAAGTTACTGCTATTATATAACAGAATCTTTGGAAAGTTCCACCTATTTTATTATTTTTTTTAAAAGAACTTTTCGACAAAACAAGCCCACCTAAGGGGGGGCTTGTTTTATTTTATAGTCGTAAAAACTCAGGCTCCGTCGTACCCGCACCATCAATGTAATAAATTGTGTCGGGATTGATTTTGATCAATACGTAATTAGGGTCTTCAGGACCGAGTAACCAACGTTTTAAGCTATTATTCCAAAACTTGTTTTTTAATGTTGAGTCTTCCTCGATTGAAGCTAACCCTTCAACTTCAATATAATCTTCATCTAATTTTTTTCCTTCTCGTCCGAGTAGTACATGGACATTAGGATTTTGTTCAATATCTGTTATCTTTTTTGATTGTCGATCTGTTGCAACATATAGTACAAAATCTTCATGGAAAAACATCATAAAGGCGCTATGAGGTTTCTCATTTCGTACTGTAGATAATACACCAGTACGTTGACCTTGAATAATAGTTGCGATTTTTTCTTTTAAGTGCATAATTTTAACCCCTTTTCACAATTTATAATTCTGTCTGTTTAAACAAGATAATTTAAATATCTTTCATACTGTTTTCTTCAATCCGATTTTTTAAACGTAATTGTGATGAAATCGGACAAGTTAGGAGAAGAATAATAATAATATTGAGGAGAAATACATACGATGGAAGGATGAAAAGCATGTTTAATAAAATATTTCTTATAGTAGCGCTTATAGGTGTACCACTATCTGTACTTGGAAAAACACTTCATTGGCCAGAAACAATTATGTTCGCTGTGTATTGTATTACGATTATCGCATTAGCTGGTTTTATGGGGAGAGCAACAGAGAGTCTAGCAATTGTTTCTGGTCCTAGAATAGGCGGATTATTAAATGCTACTTTCGGTAATGCTGTTGAACTTATCATTTCAATTTTTGCACTTCAAGCAGGGTTAATTGAAGTGGTGTTAGCTTCTTTAACCGGTTCTGTACTTGGAAATTTATTATTGGTAGGAGGGTTATCTTTCTTTGTTGGAGGTCTTAAATACAAAAGACAAAGTTTTAATGTATATGATGCAAGGCATAATTCAGCTTTATTAATATTTGCTGTTGTTGTGGCCTTTGTTATTCCAGAGATCTTTTCAATGAAGATGGACGCTGGCAAGACGTATCAATTAAGTATAGGTGTTTCTATTATTATGATTATCATGTACCTTGCTGCATTACTATTTAAGTTAGTTACGCACCGTGGTGTATATCAACATAAAAGTGACGAAGTAGCGCATGAAGAAGAGCCAGAGTGGTCAAAAGGGAAGGCGCTCCTTATTTTAGCGATAGCAACACTGGCAGTAGCTTATGTGTCAGAGGCACTCGTACATACTTTTGAAACTGTTGCAAAGTCATTTGGTTGGTCAGAGTTATTTATAGGGGTTATTATCGTTGCAATTGTTGGGAATGCAGCGGAACATGCGTCTGCAATTATTATGGCTTATAAAAATAAAGTAAATATTGCAGTCGAAATTGCAATAGGCTCTACATTACAAATCGCCATGTTTGTTGCTCCTGTATTAGTATTGCTATCTATGTTCTTCGCGCAAAGGATGCCTTTAGTATTTACTATACCAGAACTTGTGTCTATGATTACAGCCGTTTTCTTAACGATTGCGATTTCCAATGATGGAGATACAAACTGGTTTGAAGGTGGCACTTTACTAGCGGCGTATGTCATTATGGGAATTGGTTTTTATTTATTATGAAAAATAGGCATAACAATTGCGCTCAGAGAAAACAATAAACGAAGTAGTATATATACCTACATAGGAAGGAGCCAGACAGGTGAAACGAGTATACAGCATATGTCTTTCAACTATGGTCTCGTTTATTTTATTATTTCCTAACATGAGTTTTGCAAAGACAACAGTAGGAACAAAAATGCCTTCATCTGTTTTAAATATTTCAAAAGACAATACATTTCCAAATGATGCGCAAGATTTGCCACGTTTACAACCAAGTAAATTTGCTCAAGAGCTATTGAAAACGGCTAATATTAAAATTGAAAATCCAGACTTAATTCGGATGTTTAATGAAACGACAATTTCAAATGCGCCGCTTGCAGTAGGGTATCGGGCAAAAATTTATTTGGGTCAATGGGCTTTACATTATGAATCAGTAGACACATCGATTAATTGGGAATATAAACAAGTGAATCGAAATGTGTATGATAATCGCGGAGGAGACCGTTTATATCCACTTCGCTATAAGCAAGAAACACAAAAGACGGTTGAAGGCGATTTAACAGCAGATATGAAAGATGCTGCAGATGTGAAAAAAATGATGCTTCTCAAAGCACTTGAAAAAGTACAATTACCCCTTTCGTTTAAAACGACCATTGGTTATGGTACTGGACATGAGCGTGTGTATAATATTAGTCCGAGTCAACTCGGATATTTATACGCTTATACACCAGCAGTAAATGAAAAAGGAAAAGTAACATTTGGAGAAGTGTATCTTGTATTAAAGGGAAATCAAAAAAGACTTGTTGTGAAAAATATTACTTCTCAAGGAATTGGAGCTGCTATTCCAATTCATGATCATTTGTATTTTAAATTCATTTCTTCTTCCCACTCGCAATAACATGAAAAAACGTCAGCTTATAAGCTGACGTTTTTTTATAATGTAATGTTTGCTGTTTTTGATAAGAAATCTTCTGTCGGATAGTAGCTGTTTTTTACAAGAACATTTGGTCCAAGACATTTTACTGCAGGACAGTGACAGCTTAATGATTTTGCAGTTTTTGAAGCGCTCCATTTTTCATACGCTTCTTGTAATGTGTTTGTTTGTATGTTTCCTAGAAGTGGAACATCACCAAAATCAGTAACGATAATATTGCCATCAAAAATATTTACATTTAAGCGTGAACGACCATCTGGATCGTTACGAACAGTTACATTTTTGCTCTCTTGTAACTTTTTAAATGTGGCAATGTCTCGCTCGTCATCGCTACAAGCATAGAAAGGTAAAGTTCCAAATAACATCCATACATTTTCATCGCGAATTTCTAGTAAATGCTCAATCGCATCACGAATTTCAGCTTTTGTTAAAATCTCTAGATTACTCGCGAAGTCACTTGGATACATTGGATGAACTTCATGACGTTTACAGCCCATCTCTTCGACGATTTGGCGGTGAATATGTTCAATATGTGGTAGAGTTCTTTTGTTTAACATTGTTTCGGCAGATACAAGTACACCTGCATCTGATAGAGCCTTACTATTTGTAATCATTCTTTCGAATAATTTTGCACGTTGTTCGTAAGTAGGCTTACGCTCCATCATTGCAAATCCGCCTTCAACGAAGTCATCAATTGTTCCCCAGTTATGAGAGATATGCAATACGTCTAAATAAGGAATAATCTGTTCGTAACGTGCTAAATCTATAGTTAAGTTAGAGTTGATTTGAGTGCGAACGCCTCGTTCATGGGCATATTTTAAGAGTGGTGTTACATAGTTGTCGACGGATTTTTTTGAAAGCATAGGTTCTCCGCCAGTAATACTTAAAGAACGTAAATGAGGAATCTCATCTAATCGTTTTAATAAAAGATCCATCGGAAGCGGATTTGGGTCTTTCGGCTGTAACGTGTAACCAACAGCGCAATGCTCACAGCGCATATTGCATAACGTCGTCGTTGTAAATTCAACATTTGTTAATAGTAGTTTGCCGTACTCTTCAAGGTCCATATACGCTTCCCATGGATCGTAAGAAGGAGTAATCGGCTTCATTTTTTGTGATATCGTCATATGAAATACTCCTTTGACTATTGAAATAACAATTTGTCCATTCTCTATAATAGAAGAATATGTGCTTTTTATAAAGTGAAACTTTTTAGCATGAAAAGAGAGAGGGCTTACATTATAGTGGATGACTGTGACAAAATTGATGAAATTTCATGCCCATAGCAATCGTTTTTGCGGTATAATAAAAGCAACTCGAATTAAAAGGAGAGTGCCTTCATGGGAAAAGCAATTCAAGATAAAGATACACAATTAGTATATTTAAAAGAACGTTTAAATATGTTCATTGAAGTAATTGATACAATTGAACCCGAAGAAGTAGAATTAGAAGATGTAGATCGTCTTCTTGCAATGTTAGATGAATTAGAATTAAAATGTGAGCAATTTAAAAAAGACGAATAATATATTAAAAAGGCTACCAATTCCAATTTGGTAGCCTTTTTCTGTTCGGGTAATAGAAGGACGATAGAAAAAGAGGTATAATCAAGTTGTGAAAAATTTCATTTATGCTCTAATAGCGTGAAATAAATAGCTAAAGAGCATAACAATTGAATTTTCAGCTCATAACGTTTTGGTAGCGTTCACAATTGAGGGGGAAGTAACAATGGAAAAGCTTCAAGAAAGCATGTATCAACTAATTGTTGAAACGTCAACGAACTTACCGAAAGATGTTCGTCGTGCGATTCAACAAGCGAAAGAGCGAGAAAATGCAGGGACTCGTTCTGCGATGGCACTTGGCACAATTACAAATAATATTAAAATGGCTGATGATAACATCTCGCCGATTTGCCAAGATACAGGGATGCCAACGTTTAAAATTTATACACCAGTTGGTGTGAATCAATTAAAGTTGAAGGAAGCTATCTATAATGCGCTTGAGCGGGCGACAAAAGATGGTAAACTTCGTCCCAATTCTGTTGATTCTCTTTTTGGAGATAATAGTGGAAATAATTTAGGACCAGGTACGCCGGTGATTAAGTTTGAACAATGGGAAAAAGATTATATTGATGCACGTTTAATCCTAAAAGGTGGTGGCTGTGAGAATAAAAATATTCAATATAGCTTACCGTGTGAACTAGAAGGACTTGGACGAGCTGGCCGTGATTTAGAAGGGATTCGTAAATGCCTTCTTCATGCAGTATATCAAGCACAAGGGCAAGGATGTAGCGCTGGTGTAATTGGTGTTGGTATCGGGGGAGACCGCACATCAGGTTATGAATTAGCAAAAAATCAATTATTCCGTACATTAGATGATGTCAATCCAGTACCAGAGTTACAACATCTTGAAGAGTACGTATTAGAAAATGCGAACAAGCTTGGCATTGGTACGATGGGATTTGGCGGAGAAACAACTTTACTTGGTTGTAAAATTGGCGTCTATAATCGTTTGCCAGCTAGTTTCTATGTATCTGTTGCGTATAATTGCTGGGCATATCGTCGCCTTGGTGTGAAAATTCATCCTGAAACAGGAGACATTATGGATTGGCTATATCAAGAAGGGGAAGATACACTTCAGCATGAAGTACAAGAAAAAACAGAGCAACGTGAGATTGTATTAGAAGCACCAATTACAGAAGAGCAAATTCGTGAACTTCGCGTTGGTGATGTTGTAACAATTAATGGCATGATGTATACAGGTCGTGACGCAATCCATAAGCATTTAATGGATAATGATTGTCCAGTAGATTTAAATGGACAAATTATTTACCACTGTGGTCCAGTTGTTGTGAAAGATGACAATGACAATTGGCAAATTAAAGCGGCAGGTCCAACGACAAGTATTCGTGAAGAACCGTACCAAGGCGATATTATGAAGAAATTCGGTATTCGCGCTGTCATTGGAAAAGGCGGTATGGGTGCGAAAACATTAGCGGCTTTAGAAGAACATGGCGGTGTATATTTAAACGCAATCGGTGGTGCAGCGCAATATTATGCTGAATGTATTAAAGAAGTGAAAGATGTTGATTTCTTACAATTTGGTATTCCAGAAGCAATGTGGCATTTACGTATCGACGGGTTTAAAGCAGTTGTAACGATGGACTCTCATGGTAATAGCTTACATGCAGATGTTGATAAAACATCACTTGAAAAATTAGCTAGCTTTAAAGAGCCAGTATTTAAGTAAATAAAAAATGCATCTCGAATGATTCGAGATGCATTTTTTTGGTATATATAGAAAAACATGTTCAGCATGAAAGAATGCGTTGCAACAGAAACTACAAGTACGATTATATATGGAAAGGAGACTATTTATGAAATATAAATGGTTATATATCGGTCTCATTTTTTCAATTATGATGGCACTTGTTCCAGTTTCAGCACTGGCTTATACAAATACTCCACATAACTGGGGAATCCCGCGTCCTAAAAATGAAACAGTACCAGATGCAGGAAAGTTATATACAGATTTACTACAAAAAAATGGCGGGTTTTATTTAGGAGATACGAAGAAAAAAGATATTTATTTAACATTTGATAATGGATATGAGAATGGATACACAGGGAAAATATTAGATGTATTAAAAGAGAAAAAAGTACCAGCAACTTTCTTTGTAACGGGACATTACATTAAAACACAAAAAGATTTATTGTTAAGAATGAAGGATGAGGGACACATTATTGGAAACCATTCTTGGAGTCATCCTGATTTTACAGCGGTAAATGATGAGAAACTTCGTGAAGAATTAACGAGTGTAACGGAAGAAATTAAAAAAGTAACTGGGCAAAAAGAAGTGAAATATGTACGTCCTCCGCGCGGTGTATTTAGTGAAAGAACGTTAGCTCTTACGAAAGAAATGGGCTATTATAATGTATTTTGGTCACTTGCATTTTTGGATTGGAAAGTGGATCAGCAAAGAGGATGGCAATATGCGCATAATAATGTTATGACGATGATTCATCCAGGATCTATTTTATTACTTCATGCAATATCAAAAGATAATGCAGAAGCACTTGCAAAAATCATTGATGATTTGCGCGAGAAAGGGTATCATTTTAAAAGTCTAGATGACTTAGTAAAAGGCAATCAACCGTAAGCATGTATGCTTACGGTTTTCTCATGCTATAATGATGTGTAAAAAGGATGGGGAAACGTATGTGGAGCGAGCATGTTACGTTAGAGTATCCGTATCATTTTGAAGAAGTATTAAAACGTTTATCTTTTGATCCTCTTAACGTCATTCAATTAGATGAGAAAGTTATTTATATCCCGCTTTGTATCGACGAGGAACAGGTTGTTGTTCGCTTACAAGGGATTGGTACTGTTCAAAATCCACAGTTTTGGATTTCTAGTCAGACAGGAGATCCAGAGAAAGTCATGAAACGAATGAGAGCCATTTTTCATTGGAATGAACCGTTTCAAGATATACAAAATCATTTTTTAAACACATCATTACGTCCACTATTTGAAACATATGCTTATACTCCAATTATTTTAGAATTTGATTATTTTGCTTGTCTGCTTCGCTGTATCATTCACCAACAAATAAATTTGAAATTTGCTACTGTGTTAACAGAACAATTTGTGAAACGGTATGGAACAGAGAAGAACGGTGTATTCTTTTTCCCCACTCCGGAAATAGTAGCAAATATTTCAATAGAAGAATTGAGAGAGCAGAAGTTTAGTCAGCGAAAGGCTGAATATATAGTAGGATTAGGTCGAAGTATTGTCAGTGGTACATTAAATTTAGCGAGTATAGAAAATGGGACGGAAGAAGACATTTCAGCACAATTGTTGCCAATTAGGGGAATTGGTGCATGGACAGTGCAAAACTTTTTAATGTTTGGGCTTGGACGGAAAAATATGTTCCCGAAAGCGGACATTGGGATTCAGCGTGCAGTGCAAGGTATATTTCAATTAGATGATAAACCTGATGATGCATTTTTAGAAAAATTGAAACAAGAGTGTGAACCATACTGCAGTTATGCAGCGTTATATTTATGGAAAAGTATAGAGTAGAGGTGTAATAATGATACAAAAGCAACATGAGAGTAAGTTGGAAGTTGGTCAAACGTTTCCTGTGACAATTAAACGTCTTGGGATTAACGGAGAAGGCGTTGGTTATTTTAAGAGACAAGTTGTTTTCATTCCAGGGGCATTACCAGGAGAAGAAGTTGTTGCAGAAACAACGAAAATTCAGCGTGGCTTCGCTGAAGCGAAAGTGAAAAAAGTTCGTAAAGCTTCACCGCATCGTGTGAAAGCACCGTGTCCAGTATATGAGGAGTGTGGCGGTTGTCAGCTGCAACATTTAGATTATAAAGAACAATTGAATCAAAAGCGTGATATCGTTGTACAAGCATTTGAGAAGTACATGAAAAATAGTATGGAAGAGAAAATTCGTCCAACGCTTGGCATGGAAAATCCATGGCATTATCGTAATAAGAGTCAATTACAAGTGGGGCGTAAAGACGAAAAGGTTATTACAGGGCTATATAAACAAAACTCACATCAGTTAATTGATATCGCTCACTGTATGATTCAACATAAAGCAACGAATGAAGCGACAAAAGTTGTAAGACGTATTTTAGAAAAATTAAATGTTTCTATTTACAATGAGAAAAAACAAAAAGGTTTAGTACGCACAATTGTAACACGTACTGCAGTTCAAACAGGTGAAGTACAAGTTACACTTATTACAACAAAAGAAGAATTACCAAATAAAGAACAATTTATTGCAGAAGTACAAAAACAGATGCCAGCGGTTAAATCAATTATGCAAAATGTAAACTGGCGTAAAACATCTGTTATTTTTGGCGACAAAACATTTAAATTAGCTGGAAAAGAAGTAATTCAAGAAACACTTGGTGATTTATCATTTGAATTATCAGCACGTGCGTTCTTCCAGTTGAATCCAGAGCAAACCGTTGTTTTATATAATGAAGCAAAAAAAGCCGCTGCGTTAACAGGCGATGAGAAAATTGTAGATGCGTATTGTGGCGTTGGTACAATCGGTCTTTGGCTTGCAAATGATGCAGCGGAAGTACGTGGTATGGATGTAATTCCAGAAGCGATTGCAGATGCAAGAAAAAATGCAAAGCGTCACGGATTTACAAATACGAAATATGAAGCAGGTAAAGCTGAACAATGGTTACCGAAATGGGTAAAAGAAGGATGGCGTCCAGATGTAATTGTTGTCGACCCACCACGTACAGGTTGCGATGATAAATTACTGGAAACAATTTTAAAAGTGAAGCCGAAACAAGTTGTGTACGTGTCTTGTAATCCTTCTTCATTAGCACGTGATGTACAAGCATTAATGAAGAGCTATGAAGTGGAGTATGTGCAACCAGTTGATATGTTCCCGCATACAGCTCATGTTGAGAACGTAGTTAAATTAACGCTGAAATAAAGGGATTTTAATGAGATTGTTGATGGGTTTGACCACATTCTGACCACATCAACAATTTTTTTATGATTTTAATGCCTCACTTAGCTTTAAAACAGCACTTTCTTGCATATCTATAGTAACATGACTATAAGTGTCTAATGTGGTCTTAATTGAACTATGTCCTAAACGTTCGCTTACGATTTTTGGATTAATACCCAGCTTCAATAAAATTGTTGCGTGTGTATGTCTTAAATCGTGAAATCTAATTTGAGGTACATCGGCTTTTTTTATAAATTGATTAAAAGTAGTTGTCATAGTTCTTGGTAATATTGGCTGTCCAGTTTCTTTAGAAAAAACTAAATCATTATCCTCGTATGACTGCCCAAATAATAATTTGAATTCATTTTGTTTAGCTTTATAAGACTTAAATTCTTTACATAAGTTTGGATCGATAGAAATTAAGCGTTTGGATCCATGCGTTTTTGGTTCTGTAAATCTAAAACCATTTTCATCATAAATAAGTGTTTCTGTAACGCTTATTTTCCCTTCATTCAAATCGAAATTCTTCCACTTCAGACCAAGTATTTCTCCACGCCTCATACCTGTATTTAATGCCAATAAGAAAAGGTGATAATAGATGACATTTTCAAATTTTGTACGATTTAAAAATTTTTTTGTTTCTTCGATTGACCACGTAGAATTGACCACTTTTCGTGGTCGAGGTATTTCCACATGTTGAAATGGGTTTTTAAACAGGAGCTCCCATCTAACGGCGTCTTCTAATGAACCTTTTAAAACAGTGAAAATATATTCAATATACTTAGGTGATAACCCTTCATCAATTAAGGATTTAACAAATCGTTGTCCATGCAAGGGTTTTAAATCTTTTAATTTGTGTGAACCAAGCACAGGTATAATTCGACTATTTACAGCTCTTTTATAATTGGTGAATGTAGTTTCCCTTACTCTTTGCTTTGCTGTGTTTTCTAACCATTCTTGTAAATAATCACTAAGAGTAAAGTTCTTATCATCAACTAGACTTCCAGTATTAAATTGATGGATAAGTTCATTGCATGCACGTTCGGCTTCTTTCTTTGTTTTAAAGCCTGATGCTGTTTTTTGTTTTCTTTTGCCAGTAAGAGGATCTCTTCCAATATCAATTGTAAATGACCACTTTTCACCGCGTTTTCTAAAATATCCTTTCATTATCCATACCTCCTTGAACTAATATTATTCGAATAGCACAAATAATTCCAGTATCATAAAAAGGAAATAGACACCCATTTTGAGTGTCTATGTGGTAAAATATATGTATCCATACTTCTGAGTCCACATAATTTGTGGGCTTTTTTTATTGGTACAAAATCAGTATTTTAACCAAAAAAAAGACACCCTAAGGTGCCCTCATACGACTTGATAACCACTTTAATTTTAATAATATGTATCTCGCAAATATAATTTTACCATATTTATCTATACAGTTTGTTGAGAAATATGAATCAAATCAATATGTTGTTAAAAGTTATTTAGAATTAAAGAATATTTTCTTACTGTCATGAGTGTTAAATTGAATTTTGAAATCATCCCCAACATCAACTACTTGTGAAATGTATCCTTCTCCCTCAGCGCCTTTATATAATTTTTGATGTAATTGATTAGGAGTAACGGCAGATAATTCGCGATTGTATACTCGACCATCATTGGAGACTAAATTTACATTCATGTCAGATAAGAAGTATTCATAATCTTGAGTTTCTGAATCAACAACTTTTCCTTTAACCTTTACTAATGCCCATTCTTTTCCTTCAGGTGCAGGTTTATTGAATTGATTTTCTTTTTTTAATATTTGATAAGCTTGATCGCCTCGAATAACTTCAAGTATGAATAATTCTACTTTTGTATTAAATTTTTTGAAGGTGCCACCATCACTATTTAGGATTAAATCATTAATTGTTGCTACTTCATTAATGGGTATCGCATTAGAACGATTCCCTTTGCTAGATAATGTGGAACTAGTATTTTTCTTCTCTGAATTCGGGTCATTGTAATGGTTATTTATATTAAATTTAATATGGTATTGCTTTGTTTTCAGAGTTTTGTTATTATCATCTTTTTTTGAAATCTCAAATGAGAATATTACCCATTGAATAGATTCTAAATTTCTTTGGGAAGAATCAAAGAATGAAATAACGCCTTTAGTAGGATCTGTTATTTTATCTCCAGGCATAAATTCGGTTTGATTAATAAAATTACCTTTAACTGGTATTCTAAGTTTGTTGTCTTGACTGGTTGAAACTTTAATTTTATTTGTATCAAAGATAAATTTTGATTTTGAAGTATTGTCAATTACAAATGCAGTTCCTACAGATCCTACATCGGTTCCATTATCAGTTTTCATCTTGTTAGAAACGGCAAGTGGATTTAGTGTGAATTTAAATCCATCAAAGTTGTCACTAAATGAAGCGTCATCATAATAAATAAATCGTGTTTCGTTATCCGCGTTATGTAATCTGTAATTTCCAGCATCTATAATTTTGCTTACTTCTTCATCAGATTCATTTACTTTAGCGTCTTGGCTGACAGATTTAATTTTACTATTATTTGCAACGATATTTATAAAGATAACTATAACAAGAATAGCCACTAGCCAAAACCACCAATGTTTATAGAACTGTTTCTTCATAATGAATATCCTCCAATTAAATAAAATATAAGATTTCCAAGGTCAGCATATCAAATTTAATATCAAGTCATTGTCATATTATGTCGAATGAGCAAATAAAAAAAGAGAGCAAATAGCTCTCTTACTCAAATTGTAAAAAGATGAATATTTTACAATTTGAAATTGGAAAACATTTCTTCTACAATCAAATCATAACAACTCTTCAGTCTCGGCTAAGACTTTAGAATAAAATACGAGTTGTTTGCAAAAACGCTCTCTTCGAGGTTCATCTAACGCCGCATACGTTTGTTGAACTTCTTTGAGGGTATTGCGTAACATTTCCTCTTTTGTATTGCTATACCCATTACATAGTAGGTCTAACGATACATCAAAAAAGGAGCTGATTTGAAGAAGTGTTTCCATGCTCGGCTCAAACATTGCATTCTCATAATTATTTATCTGATTGCGACTGAGGTTTAGTTGTTCACCGAGCTGTTCTTGTGTTAAATCTTTAGACTTTCTAAGCTTTTTTAAATTTTGACCAAATACTTCTAACGCTTTCATAATTCGAGTATAGTCTTTAAGTATTCAACATACTATATATGATTGTAAAACAATCAATAGTATATATAATGATTTCTAAATGAGGTGAAAAGTGAATAATAATAAGAACTAGTGTTCCCTTTCGGGGTGATTGGTGGTAAAATATTCATATAAGCTTCATTGATGAAAAAATGTAAAATTGCATATGTAACTAAATCTTGATTTATAGCGATTAAAAAACTTTCTCAACATTTGATTAACAATTATTTTGTTAAAATTGTAAAAATTCGTGTTAGTATTGAAATAACTAAAACGAACGAAAAAAGACCCATATGAGCGCGTTCAAGAGGGACTCTCACACCGCCTCTTAAACCGTTCCCTAACCTAGACTTAGGAAACACTTACCCATACGAGTCACATCTAAGTATAACACAAAATTAAGATATTCCCTTCTCGTAATCTGTTTCCAACTTGAGAAATTGTTAGGATGGCGTCCTGTGTTCAGGAAAGGGAAGTGTAGTTATCGTGGAAGATTTAATGAAACGTATTAAAAAACAAGCTGACAGAAGGGGATTAACATTCCCGGATATTGAACGAAAAACTGGAGTGGATCGAGTAGTAATAACTGATGCAGTAAGTGGAAAAACTTCAGAAATGAAATTTGATAAGTTTTTACCTGTAGCTTCGATTCTTTTTGAAGATATGGAAGAACGAAAAGAGATTCTTAATGAATTTATCATGCTATGTTCGGGTGATTTAAATATTCGCAAAGCGTTATGTTATTGTCAGGGCATTGGTGAGTATGAAGTTATAGATAAACTGATTGAAAAACATCAAAAAAATATCCATTTAAAGAAATACTTTAAAATCTACAAATTATTTAATAATAGAAGTCTAAATGTTAAACGCGGACAATCTTTAATTGATGACATGGATAAAGTTATGTTTGCAAATGATCCAGAAGTTCAAGTTTTAGTAAATATGTTATACAGTTTTTCGATGTATGATGTTTTTAATTATAGAGCTATGCTCCCATATTCTGATAAAGTAGAAAAAAATTTAGCACTTATAAAAAATGCATTTTTAAAATCTTGTCATGAAATACATTACAATGTTCGTAGTGCATATATTAATTTATTCAATGAAGATTTGACTGAGTGCAGAATTAAGTGTGAAGCAATATTAAAAACAGATTTGGAAGCGCCAATAATTAAAGCAACAGCCTTATGTTGCGTTGGGGAGTCCTATATGTTTACCGATGTTTTAAAAGCGGAAAAATATATTTTAGAAAGTATAAAGTATCTAGAGGAAAACGGCATTTCAAAACAAAGTAGAAAATATAAGTCTTTTCAATCTACACTTGCTTTTCTGTATATCGATAACGGGTTTAATTTAGATAAAATAGATTTTTCTTGTATTGATTTATCTGAAGTTGCATATTATGAAGGTTTATATGGAGATAAGAATAAAGCACTAAAAATGTTTGAAGAATTAGCCAAAGAAAGAAAATTAGATTCACCGTTCACAATGTACTATATTTCCAGAATTAACAATGATATACTAGGATTAAGAGAAGCTTTGAAACGCTTTGAACGGGTTGGAAACTATCACTATGCTAATGCTGTAAAACGTGTGTTAGCATCATTAGAGAAGAAAGTGGGATGAGGATGAAAAAAATTAGTGTAGCAGTTTTATGTATTATGAGTGCTTTTACTCTATCATTGAATGTAGGGGCAGCGACTAAGGACAGTAAAGAACAACCAGTTAAACAACAAGTACAATATATGATGTCTGAGCCTGGCGGGCTTTGATAATAAAAATTAAATAGTTAATAAAGAGTTAGAGGTTGCGATTTCGCAGCCTCTTTCGTGATTTTTGGGGAATGTTGGTTTTTGGATAAGAAACGAAAAGTCGACACCTAATATTTACCAACAACTAAGGGAGGAAGTTATTTTGATGAATAAAGGGGTAGAAGTAAAAGTAAAGCAAATGGTCCAAGTGTTATTAGGAAGTGACAATGTGACAGGTGATGTAGTTTATGTATTAGACGAATTACATAAGCAAGGGTTACTGACTGATATTGAATTAAGGAAATTTCAACATATACAGACAACAAAAAAAGGAATAGCTTCTTGCTAATCCTTTTTTGTTATTTAAGCATTCTTTTAACTGCAATTTCTAATAAATCTTTAAGACTTTCCACATCGTCCTCAGATAATTTTTTTCCGTCCCAATGTAATTTTTGATTATCAAAGAAATCTTTAATATTAGAAGATGTTGCTTTCTCTAGCGTTGGATCGTCAGTTTTACACAAAATATAGTCGGTTGTTGTATTATGCAAGTCAGCTAATTTACAAATCATTTCCGCATCTGGTTTTCTATAATTAGTTTCATACCCACTATAAGTTGAGTCGCCTATCCCTAACTTGGAAGAAATTTCTTTCATAGTCCATTTTTGTTTATTCCTTAAATATTTTAAACGTTCCCCTATGTTCATGTTTAAAACCTCCCTATAAATAAAGATAACATTTCACAGAACAAAATCAATGATTTTTTCGCGCTACGCGAATTTATTTTATTTAGAAAAAATTTCAGAAAAGATATTTACATATTCGCGAATCGCGAGTATACTAAAGTCAAACATATGACATCGGAGGTAAACATGAAAAGAGAATGGTTAATCAAATTGCGTGAAAATAAAGGTCTTAAGCAATTTGAGGTAGCTAAGAAACTAGATATTTCTTCTAACTATTATTGTGAAATTGAAAACGGAAAGAAGAATCCTAGATGGAATATAGCTATGCGAATTGCGGAGTTCTTTGGTGTATCAGTAGATAATTTTTTTTACAATCCTACTCGCGTTTCGAGAGTGAAGAGAGAGAGGTAAACGAAAATGAATCAATTACAAGTTGCACAACATCCGGTAAGTGAGTTTGTTTTTATGGAAGGGCGTAAAGTGGTTACGGATAGCTTAACAATTTCTCAAATGTTCGGTAAACGTCACGATCATGTGATGAGAGACATTGAAATTCAAATCGAAAAGCTAATAGAAGCAGGAGAACAACAATGGGGTATCACCAACTTTGGGGAGACCCAGTATCAGCACCCACAAAACAAACAATGGTATGAAAAATATAACTTAACAGAAGATGCCTTTGCGATTGTCGCAATGAGCTACATAACGCCTGAAGCGATGAAGATGAAAATTAAGTTTTTAAATGAATTCAAACGAATGAAAGAATACATTCAAAAACAGCAGCAACCATCAATCGAAGACTCGATTATTTACAGCATGACTGAACTAAAACAAATCAAATCACGCCAAGATCATGCGGAAGAAGAAATGAACAAAATGAAAATTTTAGTAGATAATGAGCTTTGGCTTACTGAACAAAACAAAGGTGCTGTTCAACGAAAAGTGAAACAACGTGTTTTCGAACTAAGAAAAGAAGGTTATGATAATGCATCTTATCAAGGGGTGTATGGAGCATTGAAAAGGCATTTTGGGGTAGCTAAATACGATAAAATACCACGAAAATATTATCAAAATGCAATGAAATTCATTTCTGGATGGTATCCGCCTGAAAGACCTAATTTATTCGATGATCATGTTTCTTAATTGCAAAATTAAAATTTATAAAAAGAAAGGGAGATATAAAAAATGAAAAATTCAACAGTTCAAATAGCGTTGGCAATTACAAAATTTTCAGCTCAAAGGGGGTGGGACGATAACGAATTTTGGGAGGCTATTGAATTAATTCGCTTCAATAAAGAAGACGAGAGACAAACAACTGTAGAAAAGTTAGATCGTATTCCAGTAACTAATGATAGCGCAAACGATTATCCAATTATGTTAAATGTAACACACGTAGAAGAAATATTAGGAGTAGCAAAAAGAACAGCTTACGACATTATGGATCAAAAAGGTTTTCCTTTAGTCAAAATTGGGAGAAAGAAAGTAGTTCCAAGGGATGCGTTCTTTAATTGGTTAGAGAAGGGGGTATCAGCATGATGGAAGACACAACATCGTTAGCTATATTTGCAATGTTTATCGCATGTAGTGCATGGTCGCTTTATATTACTTATGACTCAGTAAAACAATGGGCTTGGAGTGACGTAAGGAAAAATAAAAAGACCCATAGCAGTGGGTCCTTTTCAAAAAACAAGTTGCTATAAGTATACCACGGAAAGTAGGGAAATAGTACATGGATTTAGTTGAATATCAAGTACTATTACCTAATAAGTTCTGGGACTTAGCAGAGAGCAAAGATGAATTAAAAATGATGATTGAGCAATACTTCAGTGTTGGTTATCCGTATTATGAAATTCAACGAATTATTAAAAGCGGACCAGCATATGTGGCGGTTTGTACAAGGAGGTAAATGAATGGCTACTTTTCGAGTTAATAAAGATAAGAACTACACGACAATAAATAATACGGGTCTTAAAGATACAAGGTTAAGTTGGAAAGCGAAAGGGATTTTAGCATATATTCTTACACTTCCAGATGATTGGATTTTTTATATGGAAGAAGTAACAAAGCATTCTAAGGATGGGATAGCAAGTTTGAAAGCTGGAATGAAGGAATTAAAGGAATGTGGTTATGTTAAACGATTCCCAATTAAAGGAGAAGACGGAAAGATTAGCAAATGGGAAACGATTATATACGAAGTACCACAAGTCGAAAAACCACTAGTAGAAAATCAACTAGTGGAAAAACCACCAGTGGAGAATCTACCAGTAGAAAATCAACCGCTACTAAGTACTAATAATTTACTAAGTACTAATAAACAAAATACTAATATACAAAGTAGTAGTAGCATCTTCTCTTTCTACGAAAATAATTTTGGTATTTTAAATTCATTCATAGCCGAAAGTATTTCGCAATGGGTAAACGATACAAGCGAAGAACTTGTACAAGCAGCTATGGAACGTACCTTGAAACAGCAGAAGAAATGGAATTATGCTGAGGGCATTTTAAAACAGTGGGTTAATAAAAACATTCGTACTTTAGCTGATGTTAATGCAGCAGAAATAGAGTTTAAAAACAAAGGTAAAAAAGGAGAGAAAAACAATGCAAGCGTTAGGAAAAACAGTAGCTTCATCGAAAAATACGATTTTGAGTAAATTTGCTCAAAGTTATGTGTTGTCTCCTAATAGATGTACAAATGTTTTCTTGGTCGGTAAAGACAAAATTAAAGACGTTTGTAATAAACGCTTACTTATAGATACAAAAACAAATGAAGAGTTTTGTCCACAATGTAGATCGGTAGAGCAAGAGGACCAGCAACTTGCAAAAGAAACATTGGCTATTAAAAAGAAAAACGAAATTATTCATTTATACGATTCGTTTTCAGATAACAGCCTTATTAATCCTAAATTGAAAAAAGCAACATTTGATAGTTACGCACCACCTACACAGGAATTAGCAAATGCTAAAGAAGTAATGATGGATTTTGCTAGAAACTTTGAACCTAACAAGTCAGAAAGCATTGTAATTACGGGTGACTATAGAGTTGGAAAGAGTCATTTATGTGTAGCGGCTACAAAAGAAATTATGAGAAAAGGCTATAGCGCAATGTTTATAGAAATGAACGCTCTCTTCACAAAAATAACATCTACCTGGAATAAAAATAGCGAGTTAACAGAGGACAAGCTAATGTCTATTCTCGCAAATGTGGATGTACTTGTATTAGATGATTTTGGAGCCGAGTTTACGGAAAAAGATGCTGAGGGAGTTACTTGGAAGAAAACGAAAACCAAGGACATTCTAGAGCGTAGGCTAGGCAGAACAAACTTATTTACAACAAACTTTGGAGTTATGGAGTTAGCAGGAATGTACGGAGAGCGTGAGTTTAGTCGGATTATGGAAGATACTCAAGTGTTGAAAATGAACGGTGAAAATTACAGTTTGCGAAACTTCAAAAAGGAGGAATAAGCATGTGTGTATTATGTCGTGATAAAGGAATTATTCGTAAAGAAATTTATCCAGGTGTAGCTCTAACGGAAGGGTGTAACTGTGAGGTAGCAAAGCAACAGCAAGAAGAAAACAATAAGCGTTGGCAAGCATGGTTAATCAAATTTGAATCAATGAAACAAGAGTTGCAACGGAATCAACAACAAAAAGTTAGCTAAAAAGAAAAAGGGGGATTTCAGTCGTATGAAGCCTACGAAAGTTGAAATCGATGTTACTGATAATAAAATTTATGTGGTCAAAAATGGTGAGGTTACGCCACTGAATCCTCCAGTAACAGGATTTGGGGAACAAGTAATCACTTGGCAAGGTGGGAAAGTTGATCGTGTATCAACTACCATCACAGAAAAAATAAAATAACTGGGGATGCGATTATGAAGCAATTAACTATTGATGATGTTATAGGGAGTTTCAACTATAACGCGATAAGCACCAGTGAAAAGTTTTTGAATCCAAGCTTTGAAGTGCATTTTTACGATAAAGAGGAACGGCAAAAAATGGATTGTTTTGATGCTAAGACTGAAACCGAAGCTTGGAATGCAACTTTAGAAGAGTACGGGAAAGGTATTCAGAAGATTAGGATAACTCATTCGAATCGTACTAGAGCAGAATTTTTAGCGCTAGATTAGGAGGTAAAGTGATGGCTTTCAATCGTTGGTTAACTGATGAGGAATATCAGCAAGCTGAATCAAACGGTATAAGTAGAAGAGTTCTTTACATGAGAATGTACAGATACGGTTGGAAACTACAAGAAGCATTGACCACACCACCAAGAACATATTGGCATATGAACGAAGGGAAAAGCAATAAGTGGTTGGAATTGGCAACGGAAAACGGAATCAATTCAAGTACTTTTTATAGCAGGGTAAATAATGGTTGGGATCCTAAAGATGCAGCAAATATTCCGACGCGTAAACAAATGGATAGGAAGGAACTTGTTAAGATTGCCGAATCCAATGGCATCAGCGTAAGTACTTTCAGATCTAGATTGAGTTATGGATGGGAACCGATAAAAGCAGCTACAACACCAGCTAAGGCAAAAAAGAAAAATATTATTTAAGAGGAGTAGATGAAAATGAAAATAATGGGAAACGGTGTATTAGAAGCAACGAAATTAATGAGTAAAGCAAAGGAAGGACAAGCCTTAATGAACAACAATCAAATTTCTGAATTAGATCAATATCAAGAAGCGGCATTACGTACATGGAATACAAATCAGGATTTCGGTGGACGTGTTTTAAATGCAGCATTAGGACTTTCGGGAGAATCTGGTGAGGTTGCTGATATTGTAAAAAAAGCTATTTTCCACGGTCATGGATTTGATCCGGCTCATTGTCCAGGAGAAGAAGAAGGGAATACTCATAAAATCGCTTTAGAGCTGGGGGACATCTTGTATTACATTTCGATCATGTCTCACGAAATGGGATATACCTTAGAAGATATCGCTCAAATGAATATTGCAAAATTAGCTAAAAGATATCCGGATGGTTTTAGTAGAGAAGCAAGTCAAGCACGTGTAGATGTAAAGTAAGACAAAATTTGAATTTTGTAAGAAAAGGGGAATGAGAGATGGATATTTGCGCATTCACAGACGGAAGTTCATATACACAATTTGTAGGAAAAAAATCACTTTATAAAAGCAAAGAACGTTTTGCTGAAGAGTGTATCAAGGAATTTGATTACATCTTAGAAGATATTTTCTCAGAACAAGAACACTTAAAAGTATTAAATAAGATTAATTCAGAAATCGTACACGACAATCTTTATTGTCGATATTACCCTAGAATGCCAGAAGAAGTTTCATATTTAGATTTAGAAGAAGGATACCTATTTTGTGAAAAAGGAAAAGGTGCATTCGAAGTATACGTTATAGATATTAATGAGCTAAAAAACTGAACAAAAGCGTTATTTGGTCGGAAAGTAGGTGGTGCAGTGGGATATACGTTCATATTTTTACTAGGTTGGATTATAGGTTTACTAACAGGTCTGACTGAAAGATTATCAGACAAAATAAAGAAAAATAGAAAAGGGGAATGGGAAATGGCTAGAAGACAAGCTAATAAAATAGTACGAGTTCAATTTTCGGAAGATCGTGTAATGTTGTTCGGAAATTCATATAAAACTTGGGAGATGCAATTTGAAGAATATTTATGGCTATTAAAACAAGATGGGAAACTTACTGATGTTGAGCAAGTAACAGTTTCTGATAACGAATGGGTATCTTGGGGCGGATTGAAATGGTGTCCAGAAGAAAGGTTCCAGCATCAGTTAAATCGAGAAGGGTGTCAGGATTCGGAACCAGATAATCCAAACCCTCGTCAATATAAAGAAATGACATTCTATAAGGATGCAAGTACAACAAGAAAAGTGAATAAGGCCGTATCTAATTATAAAAAGGGAATTTATTAATCGAAAAGGGGAATGAAGGATGGACAAGCAAGAACGTATCCAAATTGTTAATAAAATCATTTATGAAATCGCGAATAGAGGGCGCAAGCTGTTCTCTTACGCTGAAGAAAATCGTACATCTTATTTTGCAAGTACTGAAGGGCAACGAATTTATTATGTTGATAGATACACAGAAGCGAAGATTCCGTTCTTTAAAGGTTCTCGTAAATTACCGGAACGATATTATACACGCTTTTGTGAAGGAGATTCTCTATTGGCCTTGGTCCTGGAATTTAAGGATTTCATTTTTGGAAAAGAAATTGAAAAAAGTTATTTAAACAAAACGCATGATTACTGGGCATACCCGGAAGAAGATATGCAAGCGATTGTAGTGTTAGCAAAAGAATTAGGGTACTTAAAAATTTAACAAAATAGTTATTTTAATCAAAAAGGAGAATGGATATGAAAGAAATAGTAAGGATTGCTATAGATCTTGAAATACTAGAAGATCTCGACGGTGTAGATTTGAAGGACAGAATTATAGAAGGTGTTTGTGACCAAATGCAGGATGTTAATTACACCTTATTATCGGTTGAAATTGTAGATTAATAAAACTAAACAAAAACGCTATTTTATTAGAAAAGGAGAATGGAAATGGAAGAAATCTTAAAGATTGAAGAACATCAAGAAAAAGTACAATGGTCAAGCATGAGTGGTTACGCTATTACGACAAACGAACAGGTAATAAAGCTATTGATTGATGATGAACAATCCTGCTGTGAAAACTTTGGTTACTTCATGTCAGAAGATGACTTTAATGATTTTATAGGTGCTGAACTTCTTGATGTAAAAATAACTGATACGGAATTAAAAGAAGGGCTCCTTGAAAAGCATGATTTGGATATAGAAAGTGAGTATTTCGAAGGTGACGTGATGTTTGTTGATATTGTCACATCTAAAGGTACTCTCCAGTTTGTTGCTTATAACGAACATAATGGATATTACGGTCATGAGGCTAAAGTTATTTCGAGACAAATTAATCATGATGAAGTGCTATAAAAACTTTATTTAATAGAAAAGGAGAATGAGAGATGAAAATCAATATTAAAGTTGAAACTAAAAAGGAAAAATATTCAGTAGGTGACATCATCGTTACTAACTCAAACGAAACACATTTCATATATAAAGACCCAGCAACATCAAGATATTCACTTTTAAATTGCAACATGGATACATGGGCTTCGGGTAGTTTTGAAACAATGGATAAACTTTTTGAAGACATGAGAAGTTGGACAAATTTCAAGCACTATCCAAAAAGCAAATATCAATTAGAACTAGTACCTACGAATTAAAAACTGAACAAAAACTTCATTTTAGTAGAAAGGGAGAATAAAAAATGAACTTAAAGGAGTACGTCGTTTATAAAGGTGAATCATTGCTATGTATCGGAACTATACAGGAATGCGCTGATTATATGGGCGTACTTCCTGCAACGGTTCGTTTTTATACAAGACCAGCGTATCAAAGGAGAATAGCGAGTCGGAAGAATGCTAGAAATTATATAACTGTTACGGAAATTGAAGAAGATTAGTATAAAAATTTCATTTTGTAGAAAAGGAGAATGGATATGATGGATGAATTTGAAGCGTTATTTACAAAAGTGGCCCAAGTACAAGGTGATCAAGAATTAACATGTAGTTGTACAGAGTGTTACTGGAATATGTATTTTCCTAATCGTAATAACTCAAAGGAATGTGTATCAGAAAGCTTAGCAGACTTTAAGATGACACCTAATTCAACTGAGTGTAAAGGATATTGGGATTATACAGAAGCGTGTGGCCACCCAAAACGATAAAAGAGCAGCTAGCAAAAACTAACTGCTCATCTCCAAGGGGGAACAAGGAGAAAGTAACTTAATGGGTTGTCTACAGTATTAACGGAATATTGGATTTTATTCAGGGGAGGAAGAGAGAAATGAAAGAAAATATCGGTAAATTAAATGAGGTTAGAGCAATCATGGTTTTCCTTGTTATGACAATGGATGATCAGTTTGAAGTAGAGTTTGATGTCTCATGTGGCGAGGATATAGAGAATTACATGAAGTTGTATTTAGAGCAAAATTGGAAAGAGTTATTCGAAAACACTAGATATGTATGCGACGCTTCTTTCCAAGGTATTCAAATGTTAGCTAAGGATAAAGAAAATAAACACTCTTGTTTTGTAGAAGCAATGAATACACGTAGACGTGCGAGTATTAGTATTGATCGAGAAACGCTAAATGATGGCAACTTAGATAAACTCAATAGAATTAAAGAAATCATCAATTCTTAATAAAATAATCCTTTGAATAGAAAGAGAGGTCAGGTTGATGGAATTATTTATGGTTCGAACTGATTGGAAAAAATATTTTATTGTACGAGAGAATTTAGATCAAGCAGTGAAAGAAGCGCATAAAAGAGAAGGGCATGGGATTAATATGAAAGTCAAAAAAATTAAAGAAATAGATGGATTTAAAGTCAGTCTTACGCCAGCAAAAACATTTGAGAAGTGTTTTATTCATATCGGCAATAAAGTAATTGAAGGCGGAAGCGGATATATCCGATAGAAAGCGAGGTTGGGAGAATGAAAGCTTTGAAGAAAAGAAAAATTAGAAAAGCTATTGCTCGTCGCACAAAAGAAGTGGAGAAGTATCAAGTTTATAGAGCTTGGAGAAACATCTTTGTACGATCTGGTATTTTAAAGTGAATGCAAACAGAATATAGTCCGGCTAGAAAACTAGAGGACACCAATTCATTAAAGCAGCAATTAAAGCTGTTTTAGGAATGGGTGTCCTTTTTATTTTGAAAAGGGAGATGGGGAAATGAAGGGGTTAAAGGATCAGTTACGCGAATGGAAAAAGCAATCGAATCAAGCAAAGAAGAAAAAGAAGAAAAAACGAAAAGAAAAATTAAGTACTCGTGACATTGAAGATTTAATGGGAATTCGTGGACCACGCTATGAGCGTAGACGTGGAGCACTAAGACAAAAGTAAAATCAATTAAGGAGGAACTCAAAATGAGAGAACAGTTATTTTTTAATATGCCAGTTGTAGATACGAAGAAAACAAAGAAAGCGGTAGAAGAAGTACTGGGGAGTTATCGTGAGTATTTGAACACATTACCAAGTAATTTAATGCCGAAAGTAACGACAATGTTTTCAGAGGTTCCTCCGACATTTACAAATCAGTTTCATAGTTCTACTGAAGATATTGCTATTGAACGAATTGAATTAGAGCAGCAAAGAAAAGAATACATGGATTGGGTACATCAAGCTGTGAATACGCTAAAACCTGATGAAAGATATATTATTTTTAAAAGTTATATGGAAGAAGAAATTGAATCAGACTTAAATATTTGGCTTGAATTAGGCGTAGGAAAAACAAAGTATTATAAGTTGAAAGGTTCAGCGTTACTACGTTTAGCGTTTAATTTAAAAGTGGAAGTATACAAGAAGAAAGCCAAACGTAAGGAAGGGGTGAAGAATGTATGAATCTTGTTCAGCCCATTAGAGATAGGGAAGCAATTCAGGAAATGAAAGAGTTTTTCAAGGAGCAGAATGAAAGAAACTACATTCTGTTCCTTCTTGGTATTAATACAGGATTACGCATATCAGATATATTACGTCTTCGTATTCGTGATGTGGAGGGTTGGAGTATCTTTATTCGCGAAAAGAAAACAAAGAAGGTAAAGGAAGTGAAGATGCCTCCAGAATTAAAGAAGGCAATCCGTGAGTATGCGAAGGGGCGACCGAAAAATGAATTTCTTATTAAGAGTAGGAATGGTAAGAATAAGCCAATCACTCGATCTATGGCCTACGTCATATTAAACCAAGCAGCAAAAGAGTTTGGTTTAGAACGTATTGGGACGCATTCTCTTCGAAAAACATATGGATATCATCACTACAAGCAGTTTAAAGATGTAGCAGTGTTACAACAAATGCTTAACCATACAGATCAAAAAGAAACATTAAGATACATTGGGATAGAACAAGATACACTAAATGATTATCAAAAGAAATTTAAAATCTAGAGACTTATATTTTTTTAGGTCTTTTTTGAATTAGCTACAAAAGAAAAGTGTCAAATTCATTTTGAAGAATTAAAGAAAAGCCTTGTTACTCTAGGGAAAAACGGGATAGGTCAATTCAACACTCTATGGTTTATAGTGAATTCATTTTCAATAATAAAAGGCCATAATTAATCAAAACTATATGAAAAGAGGCTAAAAAATGATGCAGAAAAAAGATAATACGCTAGAAGGACTGAAATGTGATGTGGTGATCTATGATGAAATGATTCGATTCGAAGATTTAATAACGATAAAAATTAAGGAGCAGATGAAGCTGGAGCAGAAGAAAATAAAATAGTAAGAAACGCGAACTATTTGCGAACTATTTACGAACTATTTACGAACTCTTTTTGGATTTTGACATGCTATATTTGTATTGTGAGAAGTGGCGGAAAACACAACTCATAAAGATTCCTTTATAATCTATATGTTGTCTAAACGGTTTCATAATGACGGCACATAAAATCCGAAACCAGCAGATGGTACTGATTGAATGTTACCGTTAATAAGGAGAGCTTTTGCTCTTCTTTGAGCTAACAACATCCTAGGTAGACAGAATTAGGAGAACCTGATAAGTTTTCCGATGGTGTCTGTCGCGGTTGTTAGCTGAGAGAAGAATAAAACTTCACATACCGGAATTAAAGTATAAATTAATAACCCATTTCAAAGCATCCATTCGGGTGCTTTTTCTTACGATTAGTCAAGCAATGTTATTTGGAACATCTGTGTATGAAGATGCATTATATAGGGTGGAAGTATTTTTCTTTCATAAAATTTATTAAGTCTTGGTCGATTGAAGAAGGTTGCGGAAACAGTCGTTCTTCAAATGGATAATGAATTTAGGTAAAAGCATTCCTTTTGGGATGCTTTTACTATGATTAATCAATGAATTTTAGAGGATTTAAACATTGAAAATTCATACCATATATTTGAAAATGTACAAGGCATACTAAATAACCCTAATGTTAATTTATTTTTTATTAGGGATGAGGGAAGGAAATTGAAGTTATGATGGTTAAACGGCTAAACGATATTTATAGTGTATATCATGTGTAATGAGGTGAAAGAGTAGTTTTAATAACTTATTTACACAAGCAATGGATGCAACTTTATGACATTTGTTATAAGGTTGCGTTTTTAATTTATCATAGTATTCTACAATATGATTTTGTCCATGACGTCGTTGTTTAATCATGTTTTGAATTATTAAGAAAAGTAATTTCCGTAAATGTTTATTTCCACGTTTATTAATCTTATCTTTATAAAAAGTTTTACCTGATTGAAAACGACGTATATCAATACCGGCATAGGCATTCAATTGCTTATTATTCGCAAACCGAGTTATATCACCTATTTCAGCCATTAAACGTACAGCTGTATTTGGCCCGACTCCAGGAAGACTTAAAATGATATGATATTCTGCACGGTGTTCCGCTATAAATACCATCTTGTTAATACAACATTCCTTCTGGTGAAGTAGTTCCTGATAACGTTTTGCGTATAATTTGAGTTGATCACATAAGACATCATTTTGAGAAACAGCTGGATAGGAATTTTTCGCTATTTCAAGTATTTGAATGGCTTTTTTCTCTGCCATAAGATTTGATATTTTTTTATTGGTATTAGCTCGAATACGATTTTTTATAATCGTTTTAGAAAGATTTAAAACGCAATCAGGATGAGGGAATAGTTGAACAAAATTTAAAAATAGATCAGATTTACTCGTGAACATTTTTTCTAATTCAGGAAATGTTAATTGAATGACTTTATGCATACGACTACGAATCACTGATAGTTCTCCATCTAGTTCACTATAGAATCTCGAAAGAGATTTTAACTGATGAAATATGTGATTCGTTCCATGAGCTACCCTTCGGATAGCTGTAAAGTGGGTAAGAGCTAGGCGATGTGCATCACTTCGGTCCGTCTTATGAATCCGTAAGGAATCACATTGTAGTTTTGCTTCCAAGGGGTTTAATAAGCAATAAGTATACTGGTTATCTTGCATAAACCTTTCTAGCTGTCTAGAATAAATTCCTGTTGCTTCAAATACAATTTCAGGTAGCTTACCAGTTTGATTGGTAAGTTCTTGGATTTTATTTTGTAATTTTTCAAACTCAAGTTTGGAATGTTTAATTTCTTTTTCAAATATGCATTGTTTTTCTGCATTATAAATTACCATATAACTTTTACCCATACTGATATCAAATGCAATTACATGTCTCATAAGGTTCCTCCTGAACGAAAATTGAAGTCTTCAACTTACACTTATCGATTCCCATTTCTTATACACGATCTCGAGGACCAACATACTAAAAACTGATTCAAATAAGGTAAGTGAAGGAGGTCAGTTTTTTTTACGGATTTAAAATCCCAAAGCACCCACGACTCTTTCTTCACTTCTACTATATAAAAAATAGTAGTGCAAAACCAATGCCTTGGTCTGCACTACTAATCTTAGTATGTTTATTTTGGAGGAGGATGAGAGATGGAATCTATAACAGAAATAATTGCTGATTTTGAAAAAAGAATTAACGATTTACAAAGAGATAAAGAAGGTTTAATTCAAACGTTAAACTGTGTTTCTGCAAGTGTGGAAGGATTAAACAGAAGGGTCAACATGTTAGAAGAAGGATTAGCAACGAAAGCTGATATAACCCATGTTAAATGAAGTATTAAACGATCTGAGGAGGATTCACAAAATGGCTAATAACAAATTAATTGTTGAGGTAACTGCAGATACAACTGAAGCATTAGAAGGAATTAAGGAAGTAACTCAAGCTGCTAATGAATGTGTAGATGCATTAGAAAAGTTGGAGAAAGCGATGAGTAAGTTTAAAGGGAAAGCCGAACCAGTTGAAGTATCGTTTGATATAAAAACAATTGCTCAATCCACACTTGAGCAGACGGCAGACTTTATTAACTTACAAGCAAATAAACTAGATATAAAACGTTCGGATCGATTTTAATTATTGTAGGCGCTACTCTAAACTATGTAGCGTCTTGTTTGTTGTTAAGAAAAGAGAAGAGGTGAGAGAAGATGAATCACGATTTATTATGTTTAGATGGAATACTAAGGGATTTAAAAGAAGATAAAAAACAAGAGTTATGGATTGTTGGTAACAATTTAAAGTACGCGGAAGCAACTTGGAAAAGAATAAAGAATCATTTTGGAACAACTCATGTAATACCTCGTTTCATATCTAATAGTTCATTCTCTCTTGATGGACTTAATCCAATAAATGCACGAATAGTTTTGTTAGATAGATGGTGGCAAAATAAAAATGCTGTGAATCTCTTAAAACATTTTATTCCTTTAGCAAGACAGTGTCGTCAAATTAGTAATATTTAAACGTCAAATTGATTAAGGAGTGAGGATAGGTGAATGGAGTGTGTGTAGAAAAAATTGTGCATAAAGATGTGGTAGAGGTTCTATCTAAGTTTTCTACAAAGGAACTAATTGAAGCATTGAAGCTAAAAGAAGATGTGCAAATTGCTGATACAACTAAAGATACATGGCGTATACAATATGATCTAACTAAGGCAAAGAAGTATTGCTTATTAATTAATAACTGCGATGTAGAATTAGTTCAATATCTTTTGAGATTACAAGAAGCTGAACGACAATTACATGCTGGTCTTTTTTGTGAATAAAGAATATAAAACCAAACAACAGAAGCGTAAGTTCTACGATAAAAATAAACGAGATAAGGAAGCAAAGAAGTTCTATGACAGCACAGCTTGGCGAAGATGTAGAGAGCTGGCACTGATACGAGACAACTACCGTTGTCAAGAGTGTATGAAGCATGAGCCATTGATACCAGTACCTGCTGATATGGTTCATCATATCAAAGAAAGAAGTGAATATCCTGAACTTGCATTAACATTAGATAATTTAATTAGTTTATGTAATGCATGTCACAACAAAGAACATCCCGAAAAGGGTGGAGGGAAAAAGAAAAACAAAAGAAAGATTCAGTTCGTAAAAGTAAAAGCGAACAAAGAATTCATATAGCCCCCCTCCTTTTATTGTTCAGAGCCGTTTTCGCTCAGACCGGACGCCTCCTTCGTGGGTAGCGCAAGTGATGTTTCTAAAGGGGGGTAAAGCCTGAAAATAAGAGCTTTTTATTATCGAACAGGTACTTTTTATCCATAAAATGTAAGTGAGGTGATATCGTGGATAAAGGATTGATTGAGAGAAAACCACCTACGCATTTAAAAAAAGTAGGAAAAGATACTTGGATTCGTATTTGGTCTGTTTTAGAAGGTGAAGGGAAAGCTGATATCAATGATCCAATTGTAGTTGAAGCGATTGCTTTCAGTTATCAAATGTTTAGGGAGATGGCGGCCAATGTAAAAAAAGAAGGCCTGACAATGGAGTATACAAATAAAGCTGGCGCTACAAATCTAACTAAGCACACTTTGATACCAGAGATACCTAAGTATTTACAGCAGATTCGTCAATATCTAGGGGAGCTAGGATTGACTGGAGCAAGCCGTAAAAAACTTCAGGAAGAACTAACTGGAGATTCTGATGATGATTTCGACGACTTCTAAGCCATCTGAAATAGCCAAGTGGTATAAAAATTGGCGAAATGAACAGATACAGCATTTTTATATTTTAGTAGATCCATCTCCTGAACTAAGAACAACTTGGTATGCAGAACAAGTTGTGAAGGGAAACATAAAAGCCAGTAAAAAAAATATCTTATCTTGTCAACGTCACCTAAATGATTTGAAGAGACAGGGTACTGAGGAGTTCCCGTGGATATTTGATGAAGAAAAAGCACATCGACCTATACGATACATTGAAAAGTTTTGTCGCCCATCAAAAGGTGACTATAAAAGGTTAGTACTTCAACCGTGGCAGCACTTTGTTATAGGTTCCTTGTATGGGTGGATTCATAAAGATACAGGTTATAGGCGCTTTCGTGAGGGCCTTATTTTTATTGGACGTAAAAACGGAAAAACTACAATGATTTCTGGTTTGTCCAATTATGCTGTTGCTAAAGATAATGAACCAGGTGCTCGTGTTTATGTTTTGGCAAATACAAAACAACAAGCTGGAGAGCTGTTTGATGAAAGTCGTGCAATGGTTCAAAAGTCACCGTTTCTTCGTAAGCATTTACGCGAAAATCAAAAAGGGATTTTCCATGATAAAACTCACTCAAAAATTGAACCTCGTGCGTCCGACAGTAAGAAGTTAGATGGGTTAAATACACACCTTGGTATTTTTGATGAAATACATGAATTTAAAAACTTTAAGTTAATTAATGTAATTAAAAAGTCGCGTGGTGCACGTAAACAACCAATGATTGTTTACATCACTACAGCAGGATATCAACTTGAAGGACCGCTTGTTCAATACTATGAAATTGCAACTGATGTTTTGGAAGGAGTTATTGACCAAGATAGAAAGTTTTATTTCATGGCAGAAATGGATAGTGTGGATGAAATTGAGAATCCTGAACTATGGATTAAAGCAAATCCTAATATGGGAGTTTCGCTAGATCTTCCATCGCTTATTGACGATTGGAATACAGACAAGCATACAGATGCTGAAAAGAATGACTGGATTACAAAACAATTTAACATCTTTGTTGATAATGATGAAATGTCCTTCGTTGGTATTGAAATACTGAAAAGAAATGAAGAAGTTATTGATATAAAGGGATTAGCTGGTAAAGAATGTGTTGCAGGTTATGATTTATCCGCAACAGAAGATTTTACAAGTGCTTGTTTAGAATTTCCTTTAGATAATGGAAATGTTTTTGTACTATCTCATAGTTGGGTTCCCCAAGCTAAAGTAGATCGTGATAACGAAAATATTAGCTTTAAAGAGTTTAAAGACAAAGGTTGGCTCACTATTATCCCTGGTGAGTATGTGAAATATGAGTATGTGTATGATTGGTTTGTCGAGCAATCTGAACAATATTTTATCAAGAAAATCACTTATGATCCAGCCAATGCTTACCGTTTAAATGAAGATTTGAAAGCGTATGGATTTAAAACTGAACCAGTTCGACAAGGGCATTTAACTTTAAGTCCAGCATTAAAGGATGTAAAAGAATTGTTGTTGGATGGAAAAATAATTAGTAATAAAAACCGCCTTTTCCGTTGGTATATGAACAATGTAAAGCTTGTGGAAGACAGAAACGGGAATTTTTTACCATCTAAACAGAGTAAATATCGAAAGATTGATGGCTTTGCAGCATTTTTAAACGCTCATACGGAAGTAATCCCTATGTTATCTCAATTACAAGGTGATGGAAATATTGAATTTATATCAGTTAACGATCTTTTTAAATAGAAAGGCGGTGAGAAATTGAAGCTGATTAATCGTATTAAAGGAGCAATTAAAGGAGCTTCATTGGGATGGAAAGGTACTGGGTATGACTTCACTTCATGGTTTGGAAGGAAGTTTTGGGGCATTGATAATGCGAAGCTAGCTACAAATGAGACGATTTTTAGTGTGATTAGCAGATTATCTAATACGGTAGCATCTTTGCCATTAAAGCTTTATAAGGATTATGATACTGTTGTTAATCAAGTGTCTGATGTTGTGATGAATGAACCTAATCCTAACATGACCGGATTTGAATGGATAAATAAAATTGAAGTTTCAAGAAATGAAACTGGAAATGGATATGCAGCTATCATCCGTGATATTCGATTTCAGGTGGAATCATTAATTCCTATTGAATCTGCTTATGTAACGCCTTTTTTAAACAAGGATGATAATAATTTATGGTATGAGGTACGTGGTATTGAAGGCACGTATTACATCCACAATATGAATATGTTTCATGTCAAACACATCACAGGTATTTCAAGATGGAAAGGTATTTGCCCAATTGATGTTTTGCGAAATACTCTTGAATATGATAAGGCAGTACAAGAATTTAGTTTGTCAGAAATGCAAAAGAAGGATAGCTTCATTTTGGATTATGACGCGAACGTGGATAGTGATAAGAGACAAAGAATTATTGATGATTTTAGACGTTTTTACAAAGAAAATGGTGGTATTTTATTCAGGGAACCAGGTGTGAATATAGATGAAATGGAGCGGAAATACTTCGCTTCAGATACGTTAGCATCAGAACGAATTACACGTTCACGGGTTGCTAACGTTTTTAATGTTCCGGTTACATTTTTAAATGACACGGAAGGGCAAAGTTATAGCAGTAATGAACAGTTGATGATTCAGTTTGTTCAAATGACTTTGACTCCTATTGTTCGTCAGTATGAGCAAGAAATGAATCGTAAGTTGCTGAATAAAAAAGAACGGCAAGAAGGCCATTACTTTAAATTCAACCTTGGAGGGCTGTTAAGAGGTGATACAGCTTCAAGAACAGCTTATTACCAAGCCGCAATTAGGAGTGGATGGTTATCACAAGATGATGTTCGTCAAAAAGAAGATGAACCGCCTGTGGGGGGTAATGCTTCAAAACTTTGGGTAAGTGGTGATTTATATCCGATTGATATGGACCCAACTCAACGGAAGGGGGTGAAAAACGGTGGCAAAGAACAAACAGAATAAGTTTTTTCAAATGAAAGCATCCGCCAATGGTAAAACGGCCGATGTTTTTATTTATGGAGAAATTACAAAGTATGCATGGGAAGAGTATGGAGAAGTATCTTCTATTACGTTCAAAAATGAACTTGATGAATTAGGTGACGATATTGAAACGATTAACCTTTACATCAATAGTCCAGGTGGATCTGTCTTTGAAACGATGGCTATTATCGCAATGTTACAAAGGCATCAGGCGAAGATTATCTCTTATATTGATGGAATAGGCGCTTCATGTGCGTCAGTATTACCAATGATTTCAGATAAAATTATTATGTATGCTAATTCAATGATGATGATACACAATGCATGGACATATGCATCAGGAAACGCTGATCAGTTACGTAAAGCAGCGGATGATATTGAACGTATTAACCAATCGATGGTACAACATTATCTAACCCGTGCTGGTGACAAGTTAAATGAAGACACATTAAAACAATTACTAGATGCAGAGACATGGTTATCAGCTGAAGAAGCAATGGGGTATGGACTTTGTGATGAAATTATCTCAACAAATAATGCAGCAGCATGTCTAGATGAAAAGTGGATGAAGGAATACAAAAATATTCCACAACAATTAGTTAATGCACAAGCTAACATATCATCAAACGAAATGTTAGAACGACAAAAAATTGCCGAAGAAGCGAAAGCTAATGCGGACTATATAAAAACAATTTTAGGAGGAATTCATTCATGAAAATGAAAAATAAATTTCGATTATCCCTTGGTAACTTTCAATACTTTTCAAAAAATACATTATTTGAATTAAAACAAAATTTATCTACTATTGGTCAACAGCTCCAAAAAGTAGAGAGTGAACTTTCTCAGAAGGCAATTGATCCATCCGCAACCATGGAAAGTCTACAAACGTTACAACAATCTAAGAAAGATCTTCAAATGCGCTTCAATGTAATTAAAGAACAACATGACACGATGGAAGCTGAACAAAAAGCACAATTTCAAACTCAAACTGGTTTACAATCTATTGAAGATCCAAAGCAAAAGGTAATTGCAGCGAAAGCAGAGTTAGTTCGCGCTACAATTCGCGGTGGTACTTTATCGCAAGAAGCGCGAGCAGCGCTTGGTGATAAGAACTCAACAGGTGGAGAAAAAATTCTCCCAAGCACAATGACGAATGAATTATTACATGAACCATTCGTTAAAAATCCATTAAGGGAAGTATCTACATTTACAAGTGTAACGAATCTTGAAATTCCTAAAGTTACATTTACATTAGATGATGATGATTTTATTGCTGATACAGAAACAGCAAAGGAATTAAAAGCGGAAGGTGATGTTGTAACCTTCGGACGTAATAAATTCAAGGTGTTTGTACCTATTTCAGAAACTGTTTTAGCAGCAACAGATACAAACTTGGTGCAAACTGTAGATCAGGCGTTAGAAAGTGGTTTAGCAGCAAAAGAGAAGAAAGTGGCATTCGCTACAACACCTAAATCTGGGGAAGAGTCTATGTCATTCTATAAAGCTGGCATTAAAGCTGTTAAAGGTGCAACTTTATATAAAGCTATTAAGTCAGCAGTTGCAGATTTACATGAGGACTTCCGTGCAAATGCAACTATTAAAATGCGCTACGCAGATTATTTAGACATAATTGAAACGCTTGCTAATGGCAGTGCTACTTTATATAATGCTCAACCAGAACAAGTTTTAGGAAAACCAGTTAAGTTCTGTGATTCAGCAGTGAATCCTATTGTAGGTGATTTTCGATATTCCCACTTCAACTATGATCCAAATATGATTTATGATCGCGATAAAGATGTGAAAACGGGTATTGAACTATTTGTGTTAACAGCTTGGTTTGATCATAAAATCAAACTGAAATCCGCATTCCGTATTGCGGAAGTACAGACTACACCCTAATCCACCCCAAACTCCAACAGGATTAAAAATTGATTCTACAACAGTAACAACGGCCAACATTAGTTGGTCTCCTGTGGTGTATGATGGGGGCATTAGAGAATATCAAATATTACGTAATGGCAAACAAGTAGGAATATCAGTAGCAACAACCTATAAAGATACAGGACTAACAGGTGATACAACATATTCTTATCAAGTAAAAGCTGTTGGGAATAACGGATTAAGTTCAACGTTAAGCGTTGAATTATCAGTGAAAACAAATGCTTCAGGATCGTAGGTGAAAGTATGCTGGAGCTTATAAAAGGAAAATTAAAAATTGATGGGAATGAAGAGGATACAGTTATCCAACTTCTAATCGATGGAGCAAAAGAAGCTTTACTAGGTTCTGGTGTTCCTGAAAGTGAAAAGGCCCTTTACAAAATAGCGGTAATTACACATGTTTTATTAAACTATGAGAATCAAGATAAATCATTAAATGTCCCTGCGTTAAAACAGTCATTAGAAACTACCATATTACAATTAAGGGACTATAATAACGGTGATAATCATGAATCCAAGTAAGTTAAATAAACGAATAACAATTCAGCAGGAAATTACAAATAAAAAAGATGAAGAAGGAAATCCAATTCCACCAGAATGGAAAGATATTGTCACTGTTTGGGCAAGAGCAAAAACACCATTTGGAAAGGGATTTAACTATGAAATATTCGCTGGAAATACTGAAAATGCCGTACGTACAGTGAATTTTTTTATGCGATTTCGTAAGGGAATTGATTCGAAAATGCGAGTCTTATATGATGACCGACTCTTTGAAATAAAAGCTGTTGTAGATGTTGATGAACAACATAAAGAGACATGCTTGGTGTGCGAGGAGCGATCTATATGGCAGAAGTAACAACCTTTGGAATACAAGAAGCAATTCAACGTTTTGAAGCTTTAGGAAGAAGTGTAAAAACAATTGAAAACTCAGCATTAAAGAAAGGTGCTGAGGTAGTAAGGGATGCTTTAGAGGTAGACAGCCCAGTAAGTTCACATCCAAAGCCCCCTTCACCAAAAGAATCATGGAGAACAGGTAAACATGCAAAGGACGAGGTACTTGTCGGAAAAATAAAAACTCGGAATGGAGTCAAATCAATTAGTGTGGGGTGGGAAAGAGATGATAATTCCCCACACTTTTATATGAAATTCCAAAACTGGGGAACTAGTAAAATGCCACATCCACCACATAAAGGGTTTATAGAGAAGACAGTAACTCACACGGAAGTAAAGGCAGTTCATGAGATGCGAAATGTCTTTGCAGCGGCATTGCATATCGTATGAGATTTTTAGAAAAAGATGTGTTACGTGCCCTTACGAATCCTTTTATTGTAGAAAAAATTGGTGGAGAATATATCTACAATATGGTTCGTGGTGACGATAACGGAAAAACATGGATTACTTATTCTGAGTTAGATAATGGTGCTGGGAGATACGCAGAGGGTGCGGAATCCACCAGCATTATTTTATTTCAAGTAGATATCTGGTCGTTTAGCCCCGTTAAGGGTGATCTAAAAGAAGCAGTAAATACCTCTATGAAAAATATAGGGTTTCAGCGTATTACAACAGCGAATTTATATGAACCTGATACGAAAATTTATCATTATGGTATGAGATTCCGTACAGAGTTAAAAAGTTAAGGAGGAAGATATATGATTATTGATTTTAGAGATTTACATTATGCGATTTTAACAGAGAAAGAAGATGAAACGTTTACTTATGGTGCAATTAAAAGAATTGGTAAAACAGTAAGTGGTAAGGCAGATACTAAATCAGAGTCAGCGACTTTCTTTGCAGAGGGTGGGCCAAGTGCAACGGCATCTGCATTTGGTGGTACAGAAATTGAATTAGAAGTAGATAAACTACCTTTAGCAGTTTACGCAGAGTTATTAGGTAAAAAAGTTGTTAAAGGACAAGTTGTCGATAATGTTAACGATATTGCTCCATATGTAGCATTATTATACCGTCTACCATATCTCAGCGGTAAAAATTTATATGTATGTTATTACAAAATGAAATTTGAAATCCCAAGTGATGAACACAAAACAGCGGAGGATAAACCGAATTTCCAATCAGCTAAAATTAAAGGAAAAGCGATTCAACGTTCTGATGGGAATTGGAGAAATCGTTTGGACGAAGAAGACCCAGAACATGATAAAACAGTCGCAGCAAACTGGTTTAAAACAGTTCCGGCACCACCAACGCAAACAACACAAACAACGCCATCACTTAACAAATAAAATTATAAAAAGGGTACGGCATAATGCTGTGCCCTTTATTTATGAAGGGAGATTCAATTATGCAAGAAAATCAAAAGACAGAATCATTTAAATTGGTTTTAAATCTATCCACTGGTAAAAAAACTTTCTTTTTACCAACATATATTTCGTCTACTGACGGATTTGAAGCAGCTGAATGGACTGAGAAATTAAATGTTGAAAATGTTCGTTTTGATGTATTAAAAGAAGCTACTCATTTTGTTGTTAAAGTGTTTGGAAATCGATTTACAGTGGAAGAGTTTCTTGAGGGAGTACACATTTGGTTTTTAACATCAACTATTTATGCAATTTGTCTAGCTATTGTAGGTCGTATCGCTGAGGCTGTGGCAGTTATTAATGCTATTGATTCAAAGACAAATGCAGCAAAAAAAAAGAGACAGAGGAACAGAAAGAACCGTTCAAACCTACAGAAATGATGTTAGGGATATATAGTATGTTACAAGATTCTGGTATGTCCCAAGCGGATATTAATCAGATGGATTTAGTACTTTTCTTTAAAACGTTAGCTTATAAGAAAAAACAAGAAGATAGAAAAGTAGTCCGAACAGCAGATCAAGCACCAGCTTGGTTATAAAGGTAGGTGAGATAAATGGCTGGAGATATGGAGATTGGAGCACGGGTCACACTTGACACCCAACGCTTTGAAAATGGAGTGGCAGGAATCAATCGTGGTTTACGTTTGTTAGATTCAGAGTTCAATTTAACGAGTGAAAGAGCTAGATTACTTGGTAATTCTGTTGAACAGTTACAAAATAAATTAACTCATTTAAATGAAAAATTCACATTACAAGGACAAAAGGTGGAACATTATCGCCAAAAGATTGAACAAGCAAGACAAAAACAAGAACAATTACAATCTTCAAATTTAACATTGGCCGCATCGATGGAACGTCTTGAAACACAGTATGATCAGGCTGTACAAAATTTCGGACGTAATTCCCAAGAAGCCAAACAATTAAGGCAAGAATTAAAACAACTTCAAGCTGAATATACATCTAACGGTCAGGCGCTTCAACGATTAAATACGCAAATCGATAACAATACGATTGCTATGAATCGTGCTGAAACAGCTCAAGAGAGAATTCAAAATGAAATAAGAGAAACGAACCGTGAATTAGCCGAGCAACAAAATCGTCTTCATCGTACTGGAGAACGGATGCGCGATACAGGAAATAAAATGCAAGATGTAGGTGGACAGGTCGGTACTACCTTTGCAGCCATGACTGGGGTTATTGGTGCTGGACTTGCGATGGCTGTAAAGGAATCTATGAATTTCGAGCAGAAGATGGCTGATATTCAAGCAGTTTCTGGTGCAACTGGCGATGAAATGAAGAAAATTAGCGAACTTGCTGTACAAATGGGGGAAAAAACTAAATATTCTTCTGTGGAAGCGGGACAAGGTATTGAGGAGCTAATTAAAGCAGGGGTAAGCCTAACTGACATTATTAATGGTGGATTAGAAGGCGCTCTAAATCTAGCGACAGCTGGAGAATTAGAATTGGGAGATGCAGCAGAAATTGCTTCGACAGCTCTAAATGCGTTTAAGGACGACAACTTATCGGTGGCCCAAGCAGCCGATCTATTAGCTGGTGCAGCGAATGCTTCCGCAACTAGTGTTGGAGAAATGAAGTTCGGTCTAAGCATGGTTTCAGCGGTTGCAGCTGGTGTAGGACTTAGTTTTAAAGATACAACAACGGCATTAGCTTTATTTGCACAGAACGGCTTAAAAGGTTCTGATGCAGGTACGTCATTAAAGACAATGTTAGCAAACTTAATTCCAAAATCTAATGAAGCTTACGATATGTTTAGTGATTTGGGACTAATAACAATCGATACTGGCAAAGCAATGCAGTTTCTTGGAGAAAAAGGGATTAAACCAACTTCAAATTCCTTTAAAGATGTAACTGGTGCTTTATCTGAGTACGCAGCAAAACAAGCCGGTGTGAAGGTTGGATCTGAAAAAGCAGAGAAGGCGTTTCAAAAATTAACTTTTGAAACGGGTATTATGACAAATGCCTTTTTCGATTCAAATGGTAATTTGAAAGAAATGTCCGATATTGCTGAAATTCTTCAAATGGCAATGCAAGGATTAACGGCTGAGCAAAGACAGTCGTACATGTATACATTATTTGGGTCAGATGCTATTCGTGCCGCTAATATTCTTTATAAAGAGGGCTCAGATGGTGTGAAAAATATGTATACGGAAATGTCAAAGGTAACAGCATTAGAAGTTGCTGAGACAAAGATGAATACAACAAAAGGAAAAATTGAAGAATTAAGTGGTGCTGTAGATACTCTTAAAAAGTCATTTGGTGATGCGTTATTACCCATTTTAGTTGATGTAGTATCTGGTGTTCAGGGTGTCGTAGATTGGTTTAACAATTTAGATGAATCGACACAACAAATGATTGCTAAAAGTGCTTTATTGGCTTTCGGGATAGCAGGGGTAACAACAGCTGTAGGATTTTTAGCAATGGGGATAGGTGCTTTATTAGCAAACCCGATTGCTTTAGCTATTACTGGAGCTGTTCTTGCTGTAGGGGCGCTAGGTATAGCAATAGTTGATCTGAACGAAAAATCCAAACAGGCACAAAATGATATGGATAAGTTTGGTCAAAGAGTAAGTGACGCAACGAGTAAAGCAGCTGGTGCTTATGTGGATTTAAAAGATAAAGCTATCAATAACATGATGGATTTAAAACTTAAAACAGGTGAAGAAGCGAATAAAGCAGCGGACGAAACCATAAAAGCTTTTCAAAGAATGACAAATGAAGTTATTAAAGAGTTAGAAGGAAAGAAAAGCGAATTCAATAAAATGTTTAGTCAGCTGATGGGAGTTGTACCTGAAAGTGCTAAAGAAACTTTAACACAAGTTAAAGATGAAGTAATAGCAGCAATTGACAAGGAAATGGAGGTTGCTACACAGGCAGGTAAAATTCTTGAAGAAGGAATTAAGAGGTATCAAGGAGATACCTTGAAAATGCCAAAGGATTTCGCTCAAAAATTCGAACAAGCATTACAAGTGGCGGATAAAAATGTTAAACAATTTTATACAAAAGCGAAAGAATTGACGTCTATTTCAAAAGAAATAGAGTCAGGAGGCACACTTTCTTTAGATGCAAGTAAAAAGCGTTTTGAAAGCATTATAAAGGTATATGAAGAAGGTGTTAAGTCTTTAGAAAAACAAACTAAAGGCTGGCGTGATAATGTAGAAAAAATGTTTAATAATGGACAAATACTTCCTGAGAAAAGAAAAGCTTTATTAGATACAATTGCACTTTATGAATCAAAGCATGTTAATGATTTACAAACTATTAGAAATGATGGATTTAAAGTGTTACAGCAACATATGAAGGAAGAAGATTCAGAAGTTTTAGCATCACAAGCTAAAAGGATAGAAGCAGAAGATAAGGGATGGGGCGCAAGGTTCAAAGCGGCATATGGATTCCGTGAAAAATCGGCTGATTTGGAACAACGCTTTAGAAATGATCAAGAGAAAGCTGAAAAAGACTATCAAGATAAATTACTTCGATACGAGTTGCAATATGGCAAATCTAAAATTGAAAGTATAGGAATGTATCTTTCTGAATTACAAAAGGGTACAGAATCATCTAGATTGTTAGCCGAATCAATGGCAAAAGAAATTGATGGCAAAATGAAAATTGATTTAGGACCAGCTGGACAATTCACAATTGATACATTCTTACAGAAGCTTCAAAAGGGTGAATTAGATTCTTCAGCTGTAGCAACCGCAAATGCTAATAAATTAAAAGAAGTTTATAAAGTGGATTTATCACAAAGTGGCATTGAATCCATGCAAAAATGGATTGATGGTATTAAAACAAAAGATACTGGTGAAGTAAGAGAATTCCTAAGTAAAAATATGCAAGGTAATACTACAATTGATTTAGGGATATACGGGAAAATGACAATGGACTCGTGGATCACAGGACTTCAAACAGGGACTTTATCTTTTGATACTGTATTCCAATTCTTTCAACAAAACGTTAAAAACGGAATGAATGTTGACGCTACTCAAGAGGGCCAGAATAACATTCAAACTTTAATTAATGGAATGCAAATTGGGGCATTATCCTTACCACAAGTCGCACAGACTATGGGGCTAGATATTAAAAGTAATGTCCAAGTAGATCTTGGTGAAGCAGGACAATTTAATGTACAGACACTCGTTCAAGGTATGCAAAATGGCTCCATTAACGCTGAACTAGCAGCGAAAGCAATTGCTTTACTAGTTGAAAATGGAGCGAAGTTAGATTTAACGCAAGTTGGATCTGATATTAGTCAAACGCAGGCTAATGGTATTTCTGGTAATACAGCTCCTGAGAATGCGGCAACAGGAAAGAAACAAGCCGTAGAGGGGATCATGGGAAGTACTACAGATGGTGGTGGTGGAAGTAAGAGTGGCAGCGAACTAGGGCGAGGGATAATAAGTCAAGATGGTTATATCAGGGGGAGCGCTTTGCAAGTCGTTGCTAGTGCTCATACCGGTTTTAACACAATCAATGGTAACCCAGCAGGTAATCAAGGGGGGCAAGGATTCGGGAGTGGTATTGTAAATCAAAAAGGTTATATCAGAGGAAGTGCTCTAGAAGCCGTTACTTCGGCTCATGCTGGTTTTAATACAATCAATGGTACTCCACAAGGTCAAAAAGGTGGTAGTCAGTTTGCGCAAGGCATGGAAAATACAAAAGGGCAAGCGAGATCTAGCGGTTCTAATGTAGCGGAAAGCGGTAATTCTGGTCTGAAAAGCGTTAGTACTACTAGCCCAGGTGAAGCATTTTCTAGTGGATTTGCTAAAGGTATTTCTAATGGAGAATGGAATGTGAAAAATGTAGCGTCAGCTTTAGCTCAAAGTGCTTTTATGGCATTAAAGGCTACACTTAATGTAAACTCTCCATCAAGATTGACACGTGATCAAGGTGGTAAACCTTTTAGTGAAGGATTTGCTCTAGGTATTCAAAAAGGATCTTATATGGCTGAACGTGAGAGTCGTACGCTTGGTTCAAAGGCAAATAATGCTTTAGTAAATGAATTAGCATTAGGGAGTAGTTCGAATAAAATGCTATTTACAGGTGTTCAAATGGCAAATGGAATTGCAGAAGGGATTAAAACGCAATATTCTGTCGTACGAGATGCATTACAAGATACAGTATCAGGGGCTATTGATAGTATTCGTTCTATAAAACCAGAAGAAATATTTAGTTTCCAAGGTGATGACCCACTAACAAAGTATTTTAATGCAATCTTTATAGATGGAGATTGGCAAAACGATTGGATCACACATATTCCTGAAAGTATGCGTGATATGGTCAGAGAAATTGGACGTCAAATGGAACGATTCGAAGGGCTTTCAATCCACGATGTGGGAAACCTTTCTAGATGGAGAGAGGTTCTATCCGATAACCCGAATGTTATTCAATACAGACCTGACAATGATAATCCAGATAAGCAACCATATATAAAACCAGAACCTACTTATATTGAAATTCCCGTCATACTTGAAGGAAGGGAAATAGCGCGTGTGAGCCACCCGTATGTAACTGAATATCAAAATAGAGCACAAGCAAGAAACTCAGTCTTTTAGATTTGGGTTTCTTTCTTTTGTGCAAAAGGAGGGAGACAATGGGTTCCTTTAAATTTAATGGAGAACGAAAAAGTTATATTCATATTAAAAGAGGATGGAGCCCTCCGACATGGGCGCCTTTAAAACGGAATTTTTTAAATACTCCTGGTTATCCAGGGGCAAGATTATTAGGTACAGAAACGGACCCCCGTCCACTTCCTATACCTGTTGGCGTTATCGTTCCAAATGGGGCGAATCTAGAAATATTAAAAGAAGAAATAGCAGGTTGGCTTATTACTGAACAACCAGCCGAACTTATTTTTGATGTAATGCCAGATAGAAAATATATGGCAGTTGTAGATGAAGATTTCGATATTGATAAATTTGTGGATATTGGACAGGGAACCTTGAAATTTATTTGCCCAATACCTTATAAACTAGGTCCCACTAGAAAAACAGATTTCAAATTAGAAGGAAGTAGATTAATCACAAATATGACGAATAGTGGGAGTAAATATTCTGATCCTAAGTTCACAATTCATGTAGAAAATCCATCCACTTTTATTGATATTTCACGAAAAAAAGAAGAAGAAACGCAACATTTTCGTATGGGATATCCTGTTTCTGTGGAAGAACGAACAGTCGAAAAAGAACAGCTTGTTATGCACGATGAAATGAAAACAATGGTTGGTTGGACTCAAACAGGACCGAACACTGACGAAGGTGAAAATACAGGAACTCTAAAATCAGATGGTGATCGCTTTGTAATTGATAACTTTGGTGCAGGTAGTAAATGGCATGGTGGGGTTGCTAGAAAGAGTTTGAAGGAACCACTACAAGACTTCACGATTGAAGCAATCGTTGAGTGTTGGAACCAGAATAGTGCCCATTCAATGGGGCGCGTAGAAATCTATTTATTGGATGTAAACTCGGATGTTATAGCTAAACTGACGATGGCAGAGGTTCACCTAAATGTAGCGAGTAACTACGGTGAAATAAGAGCTGGGAAGATTAAAGAGGGGCACCATATTATATCTACTACTGGTGATAGCCCTTGGACTTGGAATGATTTCTTTGGTCGGCTCCGGCTCACACGTGTGGGAAACTTTTGGGCAGCAGATATTGCTCGGATTCTTCCGAGTGGCGTATATGATTCTGAATCATATCGTGAATATTTTGATGTAGAAGAAAAGTATTCAAAGAATCAGTTAGCACAAGTTATGGTTCATATCGGCGGTTGGCAAGAGGTTAAAAGATTAAACGCGTCTGTGAATGACATCAAAGTTTGGAAATTCAATAAAACAACCACTCTTGAAGCACCTTATATCGTACGAAAAGGTGATGTAGTGGAAATTGATACGGCAGATGCAAGTATCAAGATTAATGGCAAGGATGCAATTTATACGAAAGATTTATTCGGTGATTTTATAAATATAGAAAAAGGAATGAATCAAATTGAAGTTTTTCCTTCTGACATCGGACAAGTGGAAGTGACATACAGGGAGAGATATCTATGAGTAATAATGATTTACACATTTTTGATTTCAAAACAGAACAAATTATTGCAGTAATCAAAGAACAAGACTATTGGGATGATCTTCGTAAATGGGAACTAAAAAACAATGTAGATCAATTTGAATTTACGGTTTCAGATGGGACACATAAAGCAGCAAAGTTAATGCAACAAAATATAGTGTTGAAGCGTGTTCGTGATGGGTCTTTTGTTTCATATGTGATAAACGAAAGCGAACAAGATTCTATAGATCGTTCTAAAAAAATCTATGCGCTCAGTGAACATACGAAATTAAAAAAAGCAAAAGTAATTAAACCACAAACCTTAGAAGGATACACAGTTAATCAGTGGCTGGATTTCGCTTTAGAAGGAACGAAGTGGCAACGTGGTGTAACGGAATATGCAAGCTTCCGCACGATAAATATCAAAGAATTTACAAACCCATTAGATTTATTGAAAACAATGGCAAGTACCTTTGAGTTAGAAATCCGATTCCGTACAGAAGTACAAGGTTCGTTTATCGTTGGTAGATATGTAGATATGGTACGTAAAGTAGGCAGGGACAATGGAAAAGAAATTGTCTTAGGAAAAGACTTACAAGGTATACGCCGTATTGAAAATTCACAAGATGCGATTTCTGCACTAGTTGGTGTAGGACCTTTTAACGAAGAAACAGGTGAGTATCTAACTTTTGAAAAGATAAATGGAGGGAAGTTATACGTCGCTGATGCAGATGCCTTACAACGTTGGACAGAAGATGGTTCACACAAATATGACATCTATAGCCCGCAAACAGAAGATCAAAATATGTCAGCCGAAAGATTAAAACAGCTGACGGAAGCTGAGCTAAAAAAACGTATTAATAGCACTGTAAAGTATGAAGTAAACCCAGTTGCATTAGAAAAGCTATTTGGTTTATCTCATGAAAAAGTAAATAGGGGCGATATTGTTCATATCAAAGATACAAAATTTACACCGCCTTTATTTTTAGAAGCGCGTCTTATCGCAGCGGATGAATGTGATACAAATGCAGCCAATGATAAATATTATTTTGGTGACTTTAAAGAAGTTGAAGATACGAGAAGTCTGTTGGATCGGATGTACGCCCAAGTTATGGGTAGTCTGGCTGGAAAAGCGAACAAAGGCTTGTTAGATAAGTTGGAAGAACTTGTGAAAGAGACAAATGAACAAGTTGATGTTGTGAAAAAGGAATCAGAAGCAGCAAAAAAGTTAGCAGAAAAAGTACAAGAAAATCTTAAAAATTATCAAACAAAAATTATTGAAAGTGCAAAACCACCGACAACCGGTTTAGAAGATGGAAAAACCTTATGGTTAGATATTTCAAACGGCAAGCCTGGCATCCTCAAATTATGGAAGAATGGCAATTGGGAGTCGGTTGTTCCTGATGTCGACAAAGTAAAGAAAGAAACCTTAGAGCAAGTCAACAAAGATATTGAAACCACCAAAAGTGAATTAAATCAAAAGGTTCAAGAAGCACAAGAGCAAGCGACAGGACAATTCAACGAAGTAAAGGAAAGCTTACAAGGTGTGAGCCGTACGATCTCGAGTATTGAGAACAAGCAAGATGAAATCGGCAAAAAGGTGACTAAGTTCGAACAGGATTCTAGTGGATTTAAGCAATCTATTGAAACGTTAACAAAAAAAGACGGTGAAATTACCGAAAAATTAAATACGGTAGTAGAGACTTCCGAAGGCACCAAAAAGATAATCTCTGAGGTGCAGCAAACAACAAGTGAGCTTAAGAAAACAACAACTGAAATTACAGAAGAAGCAGGAAAAATTTCTACAAAATTAGAACAGGTTGAAGCTCGTACAGTAGGCGGTGAAAACTGGCTAATCAATACTGGGAAAAATCAAAAACCACAAACAATTGGAATGTCTGGAGGCGCACAAATCAATAAGGCTGGTCAAGCATTCTCTGAGGATTACATAATCTTAGAATGTACAGATCATACCGACTCTTTCTATCAATTCCATTTAGATAATACAAAGATGGGTGACTTTGAAAAAGGTAAGGATATGACATTCAGTATCGATATGCAAAACGACGTTCCAATTGATCTAATTGTATTCCAATTTATTAATGGAGTGTGGACAGAAAACTTATACAATAGATTTCCTGTTGCTGATTGGTCCAGAAGATCATTTTCATTTAAGATTGATGCGCGAGCAACTGGATGGGGATTGCGATTAAGATTTGAAAGAAATGAAAATTCAAAGGGTAAGAGATTTCGTTTTAAGAAAGCTAAACTAGAAAAGGGTTCTGTTTCAACAGACTTCAGTAAGTCAACATATGAGCTAGGGCAAAGTGTGGATGGAATCAAAGAAACAGTAACAAAAGTAGAAAATAATCAGGGGGGATTTGATAAGCGTGTAACAGCAGTAGAGAAAAACGCTGAAGGTATTTCTCAAAACGTTAGCAAGTTACAAGAAACACAAACGACACAAGGTAAACAGATTTCTGAAGCACAATCTACAATCGAACAACATTCTGAAGCGCTAAATTTTGCTGTAAAAATGAAAGATGTTGAAGATTACGTTGGGGGAATTGGCAACCAAACGGTTTTACGCAATGTCTTGTGGAAGAACGACACGAAATATTGGCAATTAAATTCAAACGTAGTAAGAGATACACAAGTCACTTATAAGGGGTGCAATTCACTTAGTGTTATTACTACAGGCAATGCGAGCAATTTGTATAAAGGAGCATCGCACGATTATATAAACGCTGGGCCTGGATGGAATTACGTTTTCTCTGCTTACTTTTATACAGATAACAAAACTAGTATAGATGCTGGAGCTGCTATCGAGCTTCAATGTTACGATGTAAACAATAAAATGATTAAAAATTATTTACAAGAAATAACTATTTCACAAGGTACATGGATTCGTACACATGTGGCAGGGCTATTAGTAGAAGGTACAAAAAAAGTTAAAGTGCTGTTTTGGGTTCGTAAAAATGGTCGCCTATGGATGGCACAACCCATGCTACAAATTGGTGATAAACCTTCTTCATTTCAGGAGAATCCTGTTGATATTGTAGATAAAGATAAAATCATGGAAGAGTTGGCTGATAAGATAGCAACTGAAAAATACAATCAAAAAATCACTGAGTTAGAGAGAGGTATTACCGCAAACCAAGAAGGGGTTTCAATTGTCTCGAAAAAGCACGAGACTTTTGTGGGTGAGACTTTTGATGCTTACGTCAAAGAAACAGGTTCTAAACTTAAGGTTTTAGATGAAGGAATTCTATTAGAAGTAAAAAAAGGAAATATTATTTCAGCAATCAATCAAACAGCAGAGCAAATTACAATTGATGTTGCCAAGCTAAATATCAACGCTGATACCGTTGTGAAATGGCTAACAGCAAAAGGAATAAACGCAGATGTCATTAAAATCAGTGGAGATAAAGTAACGATTGATAAAAATGGGATTACAGCTAAAATGGCTGATTTCTTGTATGAAGATGACAATGGGCAAAAGTTCTCAGTTATTCCAAGAAAAAATTTAATTGTAGATCATTGTTTCGCACATATCACCAAAGGATATCAAAACGCACAATTCTTTAACATTCAGTACAGTCCATTCTGGGAGATCCATGGGTCGCCAGCTGTAGAAAATTCCATCGTAGAAACAGGTATGGAGGGTATGATTAATGCAATGCGAATCAATGGTGAAGATTGGATTCGTTATAAGCATTTTCGTGATGTACAACCTGGTAAAAAGTATACGATTTCCGCTCACTTCAGAGCGGCTATATTATCTGGAAAGAAAGTAACAGCTGAACCAACGATACGTGTGAAATTTGGAACATGGCAAGGCGACAAGCCAGTGGACAAACAAATATTTGAGAAAAAATTCTCAGCTCCTAAAATAGCAGATGGAAAGATTGTTAGATACACTGTTACATTCACGGTCCCATCGGACTACAACATGAGTAGCGGGTATATTTTCTTTGATATTTTTGGCTATGGACAAGTTGCATATGGACAATCTTGTATGGTTTCAGGTGTCCAATTAGTAGAAGGAGAATTACCTTGTATATACAATTGGGATTTATCCTATGCACAAGCAGTTAGCGGAGAAACGCCTTTTAGCGGTTTTACGTTAGGTACTGTAGATAATGCATTTCTGTTTGAGAATAACCGAAATAAAATACCATTTATAACAGCAGCAGGGGACGGTCATGCGTTAGAAATAAAAGGGGTATCACATGGTTTCGTGTCTTTTACAGATCAAAATGGTCGATTCGGATACATTGGTCATGGTTCGCCGAATGACAATCGTTTTCGTATAAGTACAAGAAACAATGTGTCTTTTGATAAATATATTGAAGCACCTGGAATCAATATGGGAGGCGGTGCATTTCATGGCCCAGGGTCAATGTATTATGGCGAAGGGTTTCAAGGGATTAATTGGTATATAAATGAAGGCGGATGGAGAGTAGCTAGTATCTAATATAAGGAGTGACAATAATGGATATGGACGTAAGACCATTTTTAGGAAGAATTATGAAAGTGAACCGAAATGAAGAAGGTTTATTTATTCCGATTCCAAAAGAAACATTGGATCGTTCAGGGATATTTAATAGTGATGAAGTAGAAGTAATCGGTCATATGGACGGAACAATTGCGATTCGTATTGCGACATTATGTGAGTTATGTGGACGAGGTTCAAGATTATATGAATTAAATATGGGACCAGTCAATAGAAAGATTTGTGCAGAGGATTACTATAAGTTAACAGGGGTATATCCTCAAAATTTAGAAAAACCAACAACTGAAAATACAATGCAAATAGAGCAGCCATAAGCTGTTTTTTATTTTGCACAAAATACGGCTTTGAATAGAAAAAAGAGATTTACATTTTCGAAAATATGGAAAGAGAATAAAGATTTGATATGATAAAATGAATAAATGAGGTGAATATATGGAACAGTTTATTTCAATAATTGTATTTTCATTACCTGGGATTCTAGCTTATTTTTGGCTGCAACTATTTGGATTAAATCCAACTGTGAAACATACTCCTACTGAAATGTTGGGACTTGTAGCATTGTTATGGGTTCCTATTACAGGATTAACAATCATAACGTATAATTTAATTGTTTATAGGCTTTCATTACCAGTTATGTATCTTACAAGCGTTCAGGAAATTAGCGATTTATCTATGAATCTTTTATTTTTGATGTTTTATGTGTTGTTAAGTGTTTTCTATAGCTTTGTAATAGCGTATGCATGGGGAAGATATTTTAATAAGATCGTTTTGAAATTAGTAAACAAAGTACGAGTCCAACGTAAGGTGTCAGTGCTTTCAGAAGAAACCAGTGTTTGGGATTCGTTCTTTTTTAGTCTTGACCAGTCTGAAGAGCAACCATTAATTGTTGAAATGTATAAAATTGATAAGCCGGAAGTAAAAACTTATGGAGCTGTTATTAGGATGTCCCGTCCTTTTGAGACGGAACGATCCTTGGTTTTAGACCAATCGGAGCAATGGAAGAAAGCTCATGAATATTATCAATATCCAGTTAAACGAAGTTATGTAGACGTAAAATCTGGAATGATAGTGAATGAGTTGGACCATTTAAATCCGAGAATTCCTGTTAATCACGAGGTGTAGGTGGAGCTTCGAATGTTGGTCTTTTTACTGAACTATCGGGTAGAGTTACAGGGTTGCTAGATGGTTTCGTGTCTTTAGACATAGTAGAACCTCCTTTCTGAGCGGGATTATTTACCGCCTACTATCACTTTTTAGGTGGAAGTGGTGCTGAGTATGTAGGCCGTTCTCCTGAACGAATTTCACTCGGTGTAGGCGTTGCAGTCGCTTTAGGAGTATTAGTTTGATTTGAATTGGACATGTTAGAACCTCCTTCCTTCCAAATAATACAATAATTTTTGAAAGAATTCGACAAAAAAATAAGAGGTCATTATACAAGTTTAAGAGAAGCAAATGTGGTCATCTCCCTGTCAAGTAGACAGTAATAAAAAGAGTATTATGCCACGGCCTTTTCCCGATATTCTATCGGGGAAAGGCCGTGAAGTTTTTCTTGGAATCTTTCTGTATTATAAAATTGAATATATTCTTGAATTGCTCGGTAGGCCATTTCATATGTTTTTGGGCACACTAAATACAACTTCTCTGTTTTTAAATGTGAGAAGAATGATTCGATACACGCATTATCAAAACAGTTTCCACGTCTAGAATGACTACCGACAAATCCTAATTTCTCTAACTGTTTTGCGTAGGATTTAGATGTATATTGAAACCCTTGATCTGAATGGAAAAGGGGCTTAGTAGTTAATGACTTCCCTTCTAATTGACGTAATGTAGTTAAAACCAAATCTAAATCATTTCTTGAAGATAGCTTCCAGGCAACAATTTCATTGTTGTATAAATCTAACACAGCTGACAAATAGGCAAATTGTTCTCCGATTCGTACATAAGTAATATCTGTTACGAATTTTTGATTTTGCTTTTCAGCTTGAAACTCTCGATTCAAATGATTTTTAAATACCACAGATGTTTTTCTTCCATAAAACGGACGTTTTTTTCGAATGATAGATTGAATACCCAGCTCTCTCATAAGACGACGAACACGTTTATGATTCATTACCATTCCTTCTCGAGCCAAAGCACGAGTCATACGTTTATACCCATAGTAAGGGTGCTGACGATGAATAGATAAAATATGTTCTTTATGCCACATATCCCTTTTCTGACGTAAACGCTGCACGTTATGATATTTCCGCCATTTATAGTAGCCAGCCTTAGAAACTTCCGCGATTTGAAGCAACCATCGGAGTGGATAGGCTTGGCGTAATGAATCGATAAGAGAAAATCGTTCTTTCTTTAGGACCATTCCTTCCCGTGTAGATTTGGATTGCGCTTTTTTAAATACTCAACCTGTGCCTTCAAATAAGCATTTTCTTCTTCTAGACTATTAAAATTCTTTCGATTCCAGACACCACGTTGATCATCAAAGGACTCCCCTTGTTGCGCACGTTTTACCCACTCAATAATCTGGGCATCGCTCTTCACACCGAGTTGTTCACGAATTTCTCGCAATGATTTTCTCTCTTCTAATCGAAGACGAACTGCTTCTCGCTTTAGTTCTTCTGTATATTTTTGAAATGATTGTCCTTTTCTTGCCATAAAAAAATCCCCTCCAGATAAAACAGTATTGAGTCCATCATATCAGATGGACTCTTTTTTTACTGTCTACCTATAGGGGATAATACCAATGTGCTTCTCTTTTTATTTTGAGGAGATGATCAGTGTGAAACGAATAGTAGACCAAGCAATTTATGAAAAGTATGTTAGCCAAGAAAATAAAAATTTAGTCAAAGATTTTCTCATTGAAAAGAAAGCACAAGGAAAAGCGGCCAGCACTTTACAGCAATACAATTGGGATTTACGAATTATTCTGTTTCTAATACATGAACACTTCGAAAATAAGAAGCTTATTGATTTAACACGTAAAGATATTCGGAATTTATCTATTATCTTTCAAGAGATGGGAATGTCAAACGCACGTGTGAATGGATTGATGAGCGCATTACGTTCAGCTCTTGAGTTTTGTGCTGACGATGATGATTATAATTACGAGTTCAACGTCGGCTCAAGGGTGCGTGGTTTACCTAAGAATCCAATTCGAGACATCACATTTATAACCGAGGACCAGATTAATTGGCTAATCGATGAATTACTTGAGCAAGAAAAATATATGTTAGCAACGTATTTGGCGCTTTCTTATTACAGTGCAGCTAGAAAGAATGAGGTTTACCAGGTTCAAAAAGAAGGGCTTACAGAACATTATTATACAAATGTGGTACGAGGAAAACGTGGTAAGAAGTTTAGATTATATTACAATCACCGGGTGCAGAAATGTATTCGTTTATATATAAATCAGCGAGGTAAGGATGCTATTCCAGATTTGTTTGTGCGTGTTTATAAGAATGGTGAGAGAAAAAGATTGAACAAGAGTGTATTTAATTATTGGTGCGACATATTTGCTAAGATGCTAAGCGAAAAGGAAGGGAAAGAATTTAAAATGAATCCTCACTGTTTCCGTCACAGCAGATTAGATAATTTAAAAGTTCAAGGAGTACCGCTTGAAAAATTAAAATCACTTGCTAATCATTCTGATATTTCCACAACCGAATCTTATTTGAAAGATAGAAGTGAGGAAGATATTGCTGAGATATTTGGAATGGATCCAAGTTGCTTTGCAGCATAAAAAGGAGTGAAGAAATGACAATTGAAATTGGTTTACTTATTGCAGCGTTATCACTTGCCGTTAGCTATTTGGGCTATTCATTGAATAGAACAAAGTCTGTAAAGTCTGATGGACAAGAAAGTGCAGAAATGAGAGCAGAATTAGGGTATATCAGGAAAGGAGTTGATGATATTCGGATTGATCAAAAGGCAAGTGAAAAACAAATGATTTTATTTGGAGAAAGAATTACAAGAGTAGAGGAAAGTTCTAAACAAGCACACAAACGCATTGACACTTTAGAAAAGGAGATAAATTAATTATGACAAAAGAGAATATTAAAAAACGATTCCGCAACTGGAAAACATGGGTTGCGGTTTTTTCTTTGCTTGGATTTTTGTTTACAAAGTTTGGTGTTCCAGAAGCTAAGAGCTTTTTGGATGAATTAGCACCTTATTTGCTGTCAGTTGGTATTGCATTAGGTATTTGGTCTGATCATGATGTAAATAGCGAAGGAGACGATAAATAATGGGTTACACTGTAGATATTTCAAAATGGAACGGTAATATTAATTGGCCTGTCGCAAAGCAATACTTAGATTTTGTTATCGCTCGTGTACAAGATGGTTCGAATTATGTAGATCCTTTATACAAAGGATATGTAGAAGCAATGAAGCAACATGGTATCCCTTTTGGTAACTATGCATTCTGTCGTTTTGTTTCTGAAAATGATGCGCGGATAGAAGCTCGTGACTTCTGGAACCGTGGAGATAAAAGTGCGACAGTCTGGGTTGCAGATGTAGAAGTAAAAACGATGGGAGATATGAGAGCAGGCGCACAAGCATTTATTGATGAATTACGCCGTTTAGGAGCTAAGAAAGTTGGTTTATATGTCGGTCATCACATGTACGCTCCTTTTGGCATGGCAAATGTAAAAGCTGATTTTGTATGGATTCCCCGCTACGGAGGGAAGAAACCAGATTATCCATGCGATATTTGGCAATACACTGAAACAGGAAATGTGCCTGGTATCGGCAAATGTGATTTGAATGAATTAATTGGAAGTAAACCTTTATCTTGGTTTACAGAAGCAAAGCAACCAGAACAATCCATTTCTAATGGTGGATATCAATATGTTAAATCTGGTGGGTTTGGCGTCTCGTTGGTTCCAGAAGTCGTAAACGCTATGAACGAGCGTGGAATCAAAGGAAAGGTTATCTCGGATTCTTTAACAGGAATAGCATACTTACAAACGGAAGTATTGCCTAATCAGGAATTAGACAAGATTACTTGGTGGATGGATACTAGACCTGAAGGTAAATGGTGGTACGAGTACATTAAAAAATAAAACAAAAGAATAGTTTTATTAAAAATAGATGATATTCAATAAAATAAAAAAGAGTATTCCCGGTTGGATGGGAGGAATACTCTTTTTCTGTATAACATATAACAATATCGGCATTTTCATTATATGAGTTCATTACATACAATATGACTTGAAAATAATAAAGACACCTTCCCTCAGTTGAAGGTGCCTGATGCTAAGAAGAATATCTAGGTGTCACCATTAGTCTATGCATTTAGTGATTCATGTATACCTATAGATATTTCTTTTGACCACTGACCACAAAAATGACCACACACTTAAAATAAATTAAATAAATTAAATACATGAAAAAGACATTATATTGTATTTTCTTTGCGATAGAATGCACAACAGTAATATGAGTTATGTTAAATGATATGATATACTCTATACAGCTCACGTAGAAAATGTAGTGAAGCTTGTTAGAAAGTAAAGTTTATTAATATTCCCTCATGGTATGAGGGAATATTTTCTATGAAGGAGAATATTATGCATAATTATAAATTAACAATTCAGTACGATGGCGCACGTTTTAAAGGATGGCAACGTCTCGGTAATAACGATAATACAATTCAAGGAAAAATCGAAAGTGTCATATCTGAAATGGTCGGAAAAGAAATTGAAATTATCGGTTGTAGTAGAACAGACGCTGGTGTACATGCTTTGAATCAAGTTGCTAACTTTCAAAGTGATGAGAAGTTAGTGGAACATAAAGTGAAAAAATATTTAAATCAATATTTACCTAATGATATTAGCATTACGAATGTGGAAGAAGTACATGATTGTTTCCATGCTCGTTACAATTCTAAAGCAAAAACATATCTGTATAAAATTTGGAATGAAGAGCATACAAATCCATTTATGCGTAAATACAGCATGCATGTGAATAAAAAATTAAATGTGAAAAGCATGAAAGCAGCTGCGAAACATTTAGTTGGTTCACATGACTTTACTGCTTTTTCAAATGCGAAATCAAAGAAAAAATCTATGGTTCGAGAAGTATATACACTTGATGTGATGGAAGAGGCAGGGTTTGTACAAATTAGAGTAAGTGGTAACGGCTTCCTTCATAATATGGTAAGAAAAATTGTCGGGGCATTAATTGAAGTTGGATTAGGACAATTAGACGCTGAAGCAATTCCAAACATTTTAGAGGAAAAGCAGCGCAATCAAATTAATTGTCTTGCTGAGGCAAGTGGGTTGTATTTAGAGAATGTTGAGTTTTAATGGCAAATAAAAAAATCGGGCTAAGTAGCTCGATTTTTTTAGTATTACGAAGATTTCTCGTTTTTTATACGTAGCTTCAAATTCCAAAAAGCAGCAAGCATAATAGCTGCAAAGGAGCCACTAATTGTTGCTAATAGCTTTGCATAAGGATAGGCGTTTATATCAATTAGTAACATCATACATACAATGGTAGGGAAGAAGGCTAAGTATTGTAATAACTTTAATTTGTTATCATTACTCATATATATCGCTCCTTTCTAGTATGTTATATGTTTATTGTAGCATATTTTACCAAGTGTTTATTTGTATGTTAAAGCAGATTTATGCTGCATTAACAAGCAATAAAAGTCGAATTGATTAGGGCTAGCAATCCACTCATCCAAGTTTCATTTCATATGTGTAAATGCAGTTTTTTAATTCGATATTGTAAGTTTTGTCTACTTAATCCTAAAAATTTTGCAGCTTGTGAGATATTCCCGTGATACTCTTTTAGAATTTGATTGATGTAGTTTTTTTCCATTTCTTCTATTGTGTGCTTTAACGTTTTAGGCGTATCAGTATCGTTATTAGTTAAGAAAGGTTGCATATTGAATTCTTTTTTTATTCGTTCGCGAAAGCGAGTGGGAAGATGAAACGCTGTAATGATGTTTTCATCTTCAACTAAATTCATTGAACCTTCAATGATATGTTCCAATTCTCTTACGTTTCCAGGCCAATCATATGCATATAAAAACTCTCTTACATGCACATCTACATCTGTTACACTAAGTCCGAATTGAATATTGTATTTTTCGATAAAGTGCTGAACAAGAGCCGGAATATCTTCTTTTCGTTCACGTAAAGGCGGAAGACATAAAGTAACGACGCTTAATCGATAATATAAGTCTTCTCGTAATCGATTGTGTGTAATAGCTTCAAGAGGATCTTCATTAATAGTTGCTATAATACGAACGTCAATTTCTTTTTCGTGTGTGCCTCCGATTCTTCGTATTGTTTTTTCTTGTATAGCTCGCAGTAACTTCGCTTGAAGTGCTGGACTTAATGAGTTGATTTCATCTAATAACAAAGTTCCTCCGTTCGCTTCTTCGAATAAGCCTGATTTATCTATTGCTCCTGTAAAGGCACCTCGATTTGTGCCAAATAGTAGGCTTTCCATTAAGGTATCAGGTATAGCGGCACAGTTTTGTGAAATAAAGGGTTTGGTTGAACGCTGACTTTCATTATGGATGCTTTGTGCAAATAGTTCTTTACCAGTGCCTGTTTCCCCTACGAGAAGTATGGAGGAAGATGTACGAATTACTCTTTTTCCTTCTGTAATGATTGATTGAATGGCTTCAGAATCACCAATTATGTGATCAAAGGTAAATTTAGTGCTTTGTTTTCGAGAAGGACTTATTTTTATCGTTTGTTTTAAGTTACTAATTTCTTTTGATATTTCAATAGCGCCTTTAATTTTTCCATTTTCTATTATAGGGAAAGTATCGTTAATCGTTGTAATTTCTTGTCCTTTATTGTTAAAATACGTTTGTTTTATATTTTTCTTTGTTTTTCCAAATTTTAATGCCTCTATAAGAGTACTATTTTTATTTTCTTCAAATGCAAATATTTCTAAAGGACTTTTATATAATACATCTAAGCGATCCATTGATTCAATTTCCATCATTTTGCGGTTATAGACAATCGTTTTACTTTCCTCATTAATAATATGAATCCCGATATCGAGTTCATTGAGTAAAGTTTCATATAGCATATTCATTTCAACGATCTGTTTTAAATTAATTTCTTCTGTACGCATAGATTATCTTCTCCTCATTTCACCCTATGAAGACTGACTTTTTATAATTTTATTAAAATTCTTATAAAATCGCAAAATTTTTTTGCTATTTTTCTCTTAAAACTTTTCAAATGATAGAAAAATTTTGCGGTTGTGCACACTTTTTTGTGTGAAACTCTCATTTAATATATGAATCAGAGACTTGGTACGTATTTTGCATAAATAATATTCGAAATCTCTAGAGGGGAGAATATGAATTTTTACAGGATATACAACGTTTTGGTGTCAATTAATAAGAGGGAGGAATTTATAAAGTGAAGACAGTTATAGAAGGTGTGTATAGTCCTTGTTATGGAAAAGTAGAGAAGCTATTTGTTGCGGAAAGTTCATACGTATACGAGTGGGAGAAATTAGCGTTAATTGAAACAATAGATAAACAGAAAGTAGAAATTAAGGTAGGAATCAGTGGGTATATCGAATCATTAGAAGTAGTAGAAGGACAAGCCATTGCTGATAAAAAGTTATTAATAACAGTGAGGGATGATCTTTTAATAACAGGTAGTGATTAATAAGTGCTATGTATTTCGCTCTTTTCAATAATCATTTTTATTATGAATGATTTTAAAAACGCTTACATGAAATGGGTTTCCAAAGGGAAAAGGGGGGATTTATATGATGGATCAAAACCAAGGTTTAAAACGTGAATTGAAAAGCAGGCACATATTTATGATTGCACTTGGAGGAGTTATTGGTACCGGTCTTTTTTTAGGATCTGGGTATACAATTCATGAAGCTGGGCCTGGGGGAGCAATTGTAGCGTATCTTGTTGGAGGGTTTGTTATGTATTTAACGATGCTCTGTCTTGGAGAGTTAGCTGTTGCGATGCCCGACGCAGGATCTTATCAAACGTATGCAACGAAGCACATTTCCCCTGCAGCGGGTTATGTAGTCGGATGGATGTCGTGGTTAAACTGGTCTGCTACGATAGGTATTGAACTGATTGCAGTTAGTATTTTGATGAAACGTTGGTTTCCTGATGTACCGTCATGGATTTGGTGTGTAGTGTTTGCGGTGCTTCTCTTTGCTATCAATGCATTATCTTCAAGAAGTTTTGCAGAAGTTGAATTTTGGTTTGCAAGTATTAAAGTAATTACAATCATTGCATTTATTATTTTAGGCGGGGCGGCAATGTTTGGTTTTCTAGATATGAAAGGAAATGAACCAGCACCGATGTTCTCTAGCTTTACTGATTACGGGGGACTGTTTCCGAATGGATTATCAGCCATTTTAATTACGATGATTGCAGTTAATTTTTCTTTCCAAGGAACAGAACTAGTCGGTATTGCAGCAGGTGAGAGTGAAAATCCAGAAAAAACAATCCCAAAGGCAATTAATAATACAGTTTGGCGTATACTCGTGTTCTTTGTATTATCTATTTTCATTCTTGCAGGATTATTCCCATGGCAGCAAGCAGGAGTGATAGAAAGCCCATTCGTAGTTGTATTTGATAAAATTGGTATTCCTTATGCAGCTGATATTATAAACTTCGTTATTATTACAGCGGTACTATCCGTTGCGAATTCAGGATTATATGCAACTTCTCGTATGCTATGGTCTATGTCTAATCAAGGAATGATTAGTCCGATTTTTGGTAAGTTATCTAAAAATGGTGTTCCTATTTATGCATTGATTGTAAGCACGATTGTAGGCTGTCTTTCATTACTATCAGGTATTTATGCGGAAGATACAGTTTATTTATGGCTACTTTCTATTGCCGGATTTGGGGCGATATTAGTTTGGGCATCTATTGCTTTATCTAACTTATTAGCTAGAAGGGCATATGTTAAGCAGGGCGGAGATGTGAAGGACTTGAAATTTAAAACACCGCTATATCCATTCGTACCACTTCTGGCATTAGCATTAAATATAACAGTTATAGTTGCTATGGCTTTTATCCCAGAGCAAAGAATGGCGTTATATTGTGGAATTCCATTTATGATTGTTTGTTTACTGTTTTACCGTGCGACAAGAAATAAGGTACGTAAAGTAGAGCATATTGAAAAGATCAATACAACAAAAGTAGAAAGTTTATAATATTGAGTAATTTGGAGACTGTAAAATTGTAAACAGTCTCTTTTTTTGTGAAAATAAAGCTGGAAACATACTATGTATGCAAAGGGGAATTAGCGATGAATCAAGAAGTTTCACAGCTATTAGAACAGATTGATTTACGAAAAGATGAGTTACTAGAGCTTACAAAAACCTTAATTCGTTTTGAAACACCAGCACCGCCAGCGAGAAATACAAATGAAGCGCAAGAATTTGTTGCAGAGTTTTTAAGAAAACGAAATTTTAGTATTAATAAATGGGATGTATATCCGAATGATCCGAACGTTGTTGGGGTAAAAAAAGGAATAAAAAGTGACTCATATAAAAGTCTTATTATTAATGGGCATATGGATGTAGCTGAAGTGTCAGCAGATGAGGCGTGGGAAACAGATCCATTTGATCCATTTATAAAAGATGGCTGGTTAGTTGGACGTGGCGCAGCAGATATGAAAGGGGGATTGGCTGGGGCACTATTTGCTATTCAGCTTTTACAAGAAGCTGGCATTGAATTACCTGGAGATGTAATCTTTCAATCCGTAATTGGGGAAGAAGTTGGAGAAGCTGGCACGCTTCAATGCTGCAGGCGAGGTTATGATGCTGATTTTGCAGTCGTAGTGGATACGAGTGATTTACATATGCAAGGACAGGGCGGCGTAATTACTGGATGGATTACTGTGAAAAGCCCGCAAACGTTTCATGATGCAACACGTAGGCAAATGATCCATGCAGGGGGACGTTTATTCGGAGCGAGTGCGATTGAAAAAATGATGAAAATTGTGCAAAGTTTACAAGAATTAGAGCGCCACTGGGCAGTCATGAAAACATATGAAGGCTATCCATCTGGAACAACAACAATTAATCCAGCTGTTATTGAGGGGGGAAGGCATGCGGCGTTTATTGCGGATGAGTGCCAGTTATGGATAACAGTGCACTTCTATCCGAACGAAACACATGAACAAATAATAAAAGAAATTGAAGAATATATTGGAAAGGTAGCAGCTGCCGATCCATGGTTAAGTGAAAATCCGCCACAATTTAAGTGGGGTGGAGAATCAATGATTGTAGATCGTGGTGAAATTTTCCCTTCATTAGAAGTAGATAGGGAACATGCAGCTGTAAAAAAACTTAGCTCAGTACACGAGTCTATTTTATCAAAAAATGCAATTTTAGATATGTCTGCAACGGTAACTGATGGCGGTTGGTTTAGTGAGTTTCACATTCCAGCGATTATATATGGACCAGGTACATTAGAAGAAGCACATTCTGTAAATGAGAAAGTTGAAGTTGAACAGTTAATTGAATTTACAAAAGTAATAACAGCATTTATATATGAATGGTGCCACACGAAAAAATAGATTTGCATAGTAAAATCGTACGAGTATGTATACTTGTACGATTTTTTATTGAACTATTTCAGAGTTGAATATAAACAACTGAAATAGTTCTTTATTTTGCTATGTCTTTCGTTTTATTTCAAGTAATTTCTCTTTTGCTAATTCAACGGCGATCGCATCATCTAAATAGCCAATTGGAAAGAGATAGTCGGGAATAATATCTGTCGATAAAATGAAATAAAGTAATGCGCTCCCAAGAACTGCACGTTCTTCTTTTGAAATGGTTTTATTGCAAAATTGTTGATACATATCTGTTAATTGTTCAATAAAAGGACCAGCACTATCAATTTGCTCTAATTTGCTTGCGAAACTGTTATGAATACGTTTTTCGCCTTCTGTTGTCTGGGCATAGCGTTCGTAATTTTCGAGTTCTTGTTTTACGCGAGTTGTAGTGTAATCGAAATCGAATAAGTTAGAGGATTGCAGCGTTTGCTGAATGGTATCAAGAGATGTGTACATATCTGTTTTTTCTTTATTAATGTGAGGAGAATCAGGGTACATTTCATCAAATAACAATTGGGGTGGAACTTGAAGACATTCTGCAAATTTTTGTAGATGTTTTTGTTTTGGCGGTTGCTTACCATTAATAATTCTTGAGACTGTTGCAGGATCAATATTTGTAAGTATTCCTAGTTGGCGCATAGATAAGGCGCGTTCTTTTAAAAGTTTTTTTATTAATTTGCCAAGCCGATCATTCGGGTTTTCATTAGCCATAGTGTAGGCACTCCTTTTTTAGTGTTGAAAAAATATTGAGCATTTATTACAAGTATATGAAACAGACAGGCACAGTTGCTCAACATTTTCATAATATGCATTGAAAAGTGAGAAAAAGGGGTGACTATTTATGAGTACGGTAGGCTTATTTTCAATTTTTTTAATCGGGATCGCTTCTAATTTAGATAATGCAGGTGTTGGAATTGCATATGGCATTCGTAAAATTCGTATTTCGTGGTTTAACAATTTTATCATCGCATTCTTTGGATTTTTATTTACTTTACTAGCTGGATTTTTTGGAAACTGGATTGCGTTATTTATTTCAGAGTTTACAGCAAATCTGATTGGAGCAATCGTTTTAGGGATAATCGGTGTGTTTATTTTATGTCAGCCTTTCTTGGGCCAAAAAAATACTGCAGGTTCTAAAGATGATAATGTACTTATGGGAATTTTACGTGATCCGGAAAAAGCAGATTTTGATGGTTCTAAAACAATTAGTTTCTCAGAAGCAATTGTTTTAGGAGTTGCGTTGTCTATTAATAATATTGCAGGTGGATTTGATGCAGGGGTAACAAATTTAAATCTTTGGCTTACAGCGACTATTTCTGGGGTGTTTAGTTTTATTTGTATTAGTGGTTTTGCGTATGTAGGAAAACGATTTTTAGCAGAATACTTAGGGAAATGGGCGACAGTTATCGCAGGAGTGTTATTAATTCTTATTGGGATCGATCAGTTGTTGTAAGGAGAGTAGAAAACAAGGTTCGAGTATTTCCTTGGAAATACAGCAAGAGATTGCATATATCGACGTACTTTTCTCCATACTAATACGGATTTCTTTTAAGAAAGGGGGATTTGTATGGGACGCGGGAAAGCATTTGATCATAAGAAAAAAGGGCATGATCATCAACCACCTAAAGGTGCGTTCATTCATAAAGATGTAAATGAACATACTTTGGAAGAGGAAGAGCTACCAGTAAATATTGAGGCGTATAAAAATAGTTTAAAAAAACATTAAAAGCACCTACATAGGTGCTTTTTTACCGTATATCTTCAATTAATTGTTCGGATTCTTCATGCATACTGTACTCACTTAATACTTGAATGCAAAGCCACTTTAATTCCTCAATCGTATGCTCAAGTTCTTCAGGAAGCACATGATAAATGTCTTCAAGTCCCATCCCGAAATGAATAAGTTCAAGTACTTGATCATCGATGTTCCGATCCATTAATAATTCAAGTACTTCTAAATTGAATATGTATCGGTGAGCTTCGTCGAGTGAAACAACTTTTAACTTCAAGCTTTCTACAATACTCAGTATAAAAAGAAGGATTGTTTTTTCAAGAACAGGTTGTTTTCCCATTTGAAATATTAGTTTCATCTTTCACACCTCCACATATAGCGCTAGGTTGTACTATATTATTCAGGAGGGGGGAACAAATATGCATGATATAGAGAAACTTTCAGCACTGTTTTTGTAAGAGGATTGATAACTGACAAAAGTGAGGTTTTGGCGAAATAAAAAATCCTGCTAGTATAGCAGGATAACTCGCGATTAAAAAATGCTCCAACCTTCTTGAGCAGAAAGAAGTTCAAGGATTTTAAAACCGGCAATACTATTTCCGTTTGCATCTAAAGCTGGTCCGAAAATACCGATTCCCATGTCTCCTTTTACGCAGCCAAAAATACCACCGGCTACACCACTTTTTGCAGGAATACCAACACGAATTGCAAATTCACCAGATTCGTTATACATACCACATGTGACCATAAATGTTTTGCAAATTTTTGTAATATGCTTAGGGATAATTTGTTTTTTCTTATATGGATCATATCCATCCATTGCAAAAATTAAGCCGATACGTGCTAAATCGATGCAGTTTACTTCAACTGCGCATTGACGAGTATATAAATCCATAAGTTCTTCAATATCACAATCGATAATTCCGTTTTGTTTCATATAATAACAAAGTGAACGGTTTAGGTAAGCTGTCTCTAGTTCTGAATCGGCAACTTTAGAGGAATAATTAATAGTAGGATTATCTGTTATTTCACGTACAAAATGAAGAATACGTTCCATTTTTTCCTCGTTATCTTTTCCTGCTAGCATGCTTGTAATAGCTAAAGCCCCTGCATTTATCATTGGATTAAGGGGTTTGGATGGACTTGTCGTTTCTAACTTAATAATAGAATTAAATGGGTCACCCGTTGGTTCCATTCCAACTTTAGAAAATACATATTCTTCACCACGGTCTAAAAGGGCAAGGGCAAGTGTAATTACTTTGGAAATACTTTGAAGAGTAAATAGTGTTTGTGAGTTGCCTGCATGGATATATTCTGTTTCTTTATGGAAAATGGCAATCCCTAAATCGTCTGGATTTGCATTTCCTAGTTCGGGGATATAAGTAGCAAGTTTTCCTTTTTTCGTATATGGTTTTACTTGTTCTAACAACTGTTGTAGGTTGTTTGTTTCAATGCACTGCATAGTACCAACGCTCCTATTTTGAATTAACTAAGTTTACTTTTCCCGATATGCTCGGAAATAAATAATAACATGAAAAAGTGGAATGATAAAACGAAAGTTCAATGTGCTATAATAGGTCTTTCGTTTCGAGTATTCTGTATTTTAAAAAGGAGAATTTTCCTTTTATATAACAGTTTGGAAATAGGAGATTTATCCATAAAAAGTTCAGAAATAAAAACTACACATCTATACAACTATATGTTATTATGGTTATGTAATAGAAAGCGTTTTCTAAAGCGTACTTATAATGATAACGATTTCATAAATTTGATTAGGGGGAATTAAAATGTTGCAGTTTTTACAACGTATTGGTAAAGCTTTAATGCTTCCGATCGCAGTACTACCAGCAGCAGGATTATTGCTTCGTTTAGGGCAACCAGATGTATTTGATATTCCTGTTATGGCACAGGCCGGCGCAGCAGTTTTTGATAACTTAGCACTTATTTTTGCAATTGGTATTGCAATCGGTCTTTCAGTGGATGGTAGTGGTGCAGCAGGTCTTGCAGGTGCAATTGGTTATCTTGTTATGAAAAATAGTATTGATGCACTTAGCAAAGGATATTCAACTGCTGAATTACAAGGTAAATTAGGTAAAGTCCAAGATTTAATAGGTAATAGCGCAAATGTAGATCCATCTAAGCTTGCGGATACAATGACACAAGTATCTAAGGCTGCTGAATTATCGACTAAAGTAGATATGAAAGTCTTAGGTGGTATTATTGTTGGTGTTATAGCAGGACTTCTTTATAATAAATTCCATAAGATTAAACTTCCAGAATGGTTAGGTTTCTTTGCTGGAAAACGTTTCGTTCCAATTGTTACATCAGTTGTGATGCTGATATTAGGAATTCTATTTGCACAAATTTGGCCAACAATTCAAAATGGTATTGATGCATTAGCTCATGGAATTGTTAATTTAGGTGCAATTGGTTCAGGACTATTTGGTTTATTAAACCGTTTATTAATCCCAATTGGTTTACACCACGTAATGAACACATACTTCTGGTTTGTATTTGGGGACTTTACAAATGCAGCAGGTAATGTTGTTAATGGTGATATTGCTCGTTTCCTTGCAGGTGACAAAACAGCAGGTATGTTTATGACTGGTTTCTTCCCAGTTATGATGTTCGGTTTACCAGCAGCATGTTTCGCAATGATTGCAGCTGCTAAACCAGAAAAGCGTAAAGCAGTTACTGGTATGTTAGCTGGTCTAGCATTAACTTCATTCTTAACTGGTATTACAGAGCCTATTGAATTCTCATTCATGTTCTTATCACCAGTATTATATGGTATTCATGCTGTATTAACAGGTCTTTCTTTATTCATTACAACATCGCTTGGCATTCATGATGGTTTCTCATTTAGTGCCGGTGCAATCGATTACGCTTTAAACTTCGGTATTGCAACAAAACCAGTCTTACTAGCAGGTATTGGTTTAATTTACGCAGCAATTTATTTCATAGTATTCTACTTCTTAATTAAGAAGTTCGATTTAAAAACTCCTGGTCGTGAAGATGACGATGAGTTAGTTGAAGATGGTGATGCACCAGTTGCAGGTTCAATTGGTGAAACTTACGTAGCAGCTTTAGGCGGAAAAGAAAACTTAACAGTTATTGATAACTGTGCAACACGTCTACGCTTACAAGTAAAAGATGCTGGTCAAGTAAATGAAGCAGCATTAAAACGTGCTGGTGCAAAAGGTGTTATGAAATTAAGTAATACAAGTGTACAAGTTATCGTAGGTACAAATGTTGAATCTGTTGCCGATGATATGAAAAAACACGTATAAATAATGAGATAAGAGGATGTCCAAAAAGATTGATAACATCAATTTTTTAGAGGATATCCTCTTTTTTTTTTGTTAATAATTTAACGGGAATCTTACTTTTGTAAATTTTCTTTTTCTTTTTTGTACATATAGGTTGGTAATATGTGCAGTGCGTGATAAAGTAGGGATGATATAGAATGGATTATCCATAATCTACTAAAATAAATCTTTAATAGAGGAATTAAATTATTGGTGAGTAAGGGGAAAAAAGCAATTATGGATCAGGAAAAAAATAATGCGAATGGGAAAGTACGTCGGCCGATTGTATACATAAAAAGAACAATCATTCTCGTCTTACTATTATCACTTGTATATTTCATGTATACAAAAATTGTTGCGCATAATAAGAAAGAAGAAACTTTAAAAGCGGCAGCAGAAATGAAGAAACAAGAAGAGCTAAAAAAGAAAGAAGAAAAAAAGAAACAAGAAGTACAGAAGCAAAAACAAAAAGAGCAGGAAGAACAAGTGAAGCAAGCGCAAGCTGTGGAGAAGCTTCCCGAGGGACCACCTCAAGAAATTAATGAAAACGCTCAATTAGACCAGTATTTACAAAACGCAGGATTTAGCGGGACAGCTGTTATTGTAAAGAATGGAAAAGTTCTTTTGAATAAAGGGTACGGTATGGCAAATAAAGAACAGAAAGTACCGAATAATTCAGAGACGACTTTTTATATTGGTTCTATTTCAAAGGCATTTGTAGCAACTGCTATTATGCAGTTGAAAGATCAAAATAAATTACAAGTAGAAGATACTGTTGCAAAGTATATTCCAAATTTTCCTCAAGGTAATAGTATTCAGCTAAAACATCTATTAACACATACATCAGGGATTCCCGAATATGAGCAGGGAAAAGAAGATATTTCTCATGAAGAACTGATAAAGCGGATAGGAAATCAAAAGCGTATTGGTGGTCCAGGAGAGAAATGGAAGTATTCTGACTCGAACTACTCTATACTTGCATACATTGCCGAGAAGGTAAGTGGACAGTCGCTCGAAGAATATATTAAGCAACATATTTTTGCTATTGCGGGTATGAAACATTCTGGTTTTGGCACAGCGTTAGAACAAACAAGATTCCCATCAACGGGTTATAAAATAGTAAATAATAATATGACAACACCTAATATTCCGAGCATGTCACAACTATATGGTTGTGGTGATATATACACAAGTGCGCATGATTTATATTTATTTAACGAAGCACTATTCTCTGGTAAATTAATTTCAAAAGAGAGTTATGATCAAATGTTTACGGGTGGAAAAAAGGATTACGGGTTTGGATGGTACGTAGACCCAGGAAGCTATTCGAATCACGGTGTAATGCCAGGATGGAATTGCTTAAACGGATTTAGTAAAAATGGTAGTGTATATGTTGTTTTATTATCTAACATTCAAAATAACATTAAATCATTTGGTAAAGTGAATAACGATATTTATTCGATATTGCGGAATATTGAAGTGTAAGAAACTATCCTTTTGGATAGTTTTTTTTATGCCTTGAACCAAATATTTCTTTTAGAAAATGTATGTCTTACCTATCACAAAAATATCTATTTTGTATACATTAAGATGTATGGATGTGAAATTTTATAATCTAAAAATAATAGGAGGAGAAGTGTATGTGTCTGTTCAGAAAATATTGGCATAAATTATCGAGAGTGTTTAATAGGCAATTAGAATATTTTTTAGATAATAAGTTATTACCTGCTGTGGAAAGACTTTTATTTTCACAAAACTTCGCGAGATTTATCCAAAGAAACTCTAAGCAAGCTACTGAAGAAGTTATTGAATCAAGTAGATTTCAATCTATTATTTGTAACATTTTAAAAGAATGTACTACATCACCTTTTAAAGAAATTGCAGAGCAGTATTTAGGTAAAAACGTAGAAATTACTGTGACAGTGGGACAGTTAACAGGCGTTATTGTAGCAGTTGGTGATGACTTCTTAACATTGCAAGAAGGAATAGGAACAGAAGTTTTATTACCATTTACAAGTATTATATCAATTAAAGAAGCGTAAGAAAGGAGCGTTATATATGTTATTTACTGATGAATTACGTAACCATGTTGGGGAACTAGTGCAAGTTGTGACAGCTGTAGAAATCATTGCAGGCGTTCTTTTATCTGTGACGGATGGGGCAGTAATTGTTCGTACTTCTCCTTCTTATGGACCACCAGAAGATGTAGTTGTGCGTATTCCTATTATTGCTTATGTTCGCTTGGAAGGGTAAGAGTGATACAAGTATGAGAGTGTCAGTTGTTATTCCAGTGCATAATGAAGCAAGTACTTTATCAAAAGTTTTAGTAGAAGTAAGAAAGCTCGAACCATATGAAATTATCATAGTAGATAATGGATCGACAGATGGTACGAAAGAAATAGCGCTACAGCATAATTGCCGTGTAATTTATTATAGATATTCCCTTGGTAATGATGTGGGACGGGCAATTGGTGCTAGAGAAGCAAAAGGTGAAATTGTTTTATTTTTAGATGGTGATATCGTCATGAAAAGTGAAGAATTATACAATTTTATTAAAGGCATACAGCAAGGACATGAGATTGTTTTAAATAATTTAACATGGTCCGTTTATTTGAAGATGAGACCGCATTATACGACGGTTGGAAAATATATGTTAAATCGTTATTTGAACAAGAAGGAGTTTGTTGTAGGATCTTTAATTGCAATACCACATGCGATAAGTCGTAAAGTGATTGAAAAACTGGGGTGGTGGAATTTAGCAGATCCAGCATTATTTCAAGCGATGGCGATGTCTAGAGGAGTAGATATTTCTGATATGGCTTCAGTTGATGTCATTTACACAAATAAAGTTCGTCCTGTCCATACGGGCACATCACCTGGCTCGCCTTATCCGAAAGCGACTAGTCGTATTATGGGTGATCATTTGCGTGCTTTACAATACGTAATCGAAACATACGGTAATCGCGGTGGTTTTTCAGAGGACAATAGAGATAGAGCGTTTGTAGGAAAGTATAAACCAGTTTTATTACAAAAGAAAAAAGCGAAATATAGTGCCATTATCCCGGTATCAGAAGAAAAAATAACTATAAGGTCTGTTATACAAGAAGTGAAAGAAGCAGGTGTAGATGAAATTATAGTTGTCGCGAATGGAGCAGATGTTGAGACTGTTAAACAGGCAAAGCTAGAGAATGTTATTGTAGTTGAATTTACGAAGGCGCTTGGACATAATGTAGCACGAGCAATAGGGGCCATGCATGCTACGGCAGATATTTGTTTATTCGTTGATGGTGATTTTGTTATTCCAGCAAAAAAACTCACTCCATTTTTACATGCTGTTGAAGATGGAAATGACGTGGTGTTAAATGATTTACAATGCTTATTAGATATGTTTCATCCAGCAGATCCAATTAGTATGGGAAAATACTTTTTGAATTTGGTAGCGAAAAGACCAGATTTATGGAATAACTCACTAACTGCTGTACCACATGCCATTCATAAGAAGGTAATAGAGAAAATAGGATATGACTCCCTTATCATTCCGCCATTAGCACAAGTGAAAGCTATTTTAGAAGGATTCTCTATTACAACAGTAGAGTTAGTAGATGTTATAAAAACAAATCAAGTACGTCCAGAGCAACACGAATTTGTAAATGGGCGTATTTCAGCGTTTGATCGTATTTTCGGTGATCAACTTGAGGCGGTTACGTATTTATTACAACGTACGGACGAACGTGGTGGCTTTACTGATGGAGATAGAGATAGAGATATCATTCAACAATTGAGAAGGGAAGAAGAGAATACAAATGAATAGTAGTAAAGTAGCTATTATTGGGTTAGGGTATGTTGGCCTTCCTTTAGCGGTACATTTTGCAGAAAGAGGGCATACAGTACTTGGATTAGATAAAGATATTAGAAAAATAGACTCAATTATAAAAGGAGAAAGTTATATTCCAGATGTTTCTTCTAAAGAGTTACAAAGTTTATTGACGAAAAAAAAATTAACAGTAAACACACCGGATCAAGGCATTGCTGATTTTCAAAGTAGTGATTATGTTATTGTCACTGTCCCGACTCCAATTAATGAACAAAGAGAACCAGACTTAAGTGCCCTCATTTCAGCTTCGCATTATATACAACAAAACCTTCAAAAAGGACAAACCTTCATTTTTGAAAGCTCCACATATCCAGGCACACTTGAAGAAGTCATCCTACCTATTATTTCTCAAAATAGTAACAAGGTAGGGGAAGATTTCTATATCGGATATTCGCCTGAGAGAATTGATCCAGCAAATAGTCAATATTCAGTTCAAGCTATTCCAAAAGTTATTAGTGGACAAACAGAAAAGTGTAGACAAAAGGTACAGGATTTATATAGTACCATTTTTGACGAAGTTGTACCTGTTAGCTCTCCGAAAGTAGCAGAGATGTGTAAGCTATTTGAAAATATTCAGCGCTTAGTTAACATTTCTTTAGTAAATGAACTAAACACACTATGTGAAAGTTTAGGCATTGATTTTTATGAGGCCATTGAAGCGGCATCTACAAAACCATTTGGGTTTACTCCATATTGGCCAGGGCCAGGGATAGGGGGACACTGTATTCCAGTAGACCCTTTATATTTTCAATGGAGAATAAAAAAGAATGGGGCAATTAGTCAATTAATTGAGGCAGCACATATAATTAATGAAGAAATGCCAGAGAAAATGGTCCGGAAAGTAAAAAGTGTGGTGCAATCACCTGCAACGGTGTTAATTGTAGGGATTGCGTATAAAAAAGATGTAAATGATTTGAGAGAATCACCAGCGTTACCGATTATTCAATTATTAAGAAATCAAGGATACGAGATAGAATATCATGATCCTTATATTTCTTTCGCGGAAATTGGAGATAAGGTGTATCAATCTGTTTCTTTAGATAAAGAAAAAGTTAAAAATGCGGATTGTATTTTAATTTTAACGGATCATTCTAATATTGATTGGAAGCTTTTTAAAGGAATGGACCGAGTAATAGATACACGCGGGATTGTAAAGAAGGTGAGTAAATGAGTAAGAAATGTTTAATTACAGGTGGGGCCGGATTTATCGGGTCGCATTTAGCTGAAGAGTTGATGAGAAGAGGTTATGAGGTCACTGTTGTGGATAACTTTTATAAAGGTAAAAATAAGTACCATGAAGAGTTAATGAAAAAAATCCGTGTTATTCCAATAAGTGTTTTAGATAAAAATTCTATTTATGAATTAGTAGATCAGCATGATGTCGTGTTTCATTTAGCAGCAATTTTAGGTGTGAAAACAACAATGGAAAAAAGTATAGAGCTCATAGAAACGAATTTTGATGGGACGAGAAATATTTTACAAGCAGCGTTAAAAGGAAAGAAGAAAGTAGTTTTTGCTTCTACTTCAGAAGTATATGGTAAGGCCAAGCCGCCTTTCTCTGAAGAGGGAGATCGATTATACGGGGCAACTTCTAAAATTCGTTGGAGTTATGCAGTTTGTAAAACGTTGGAAGAGACATTATGTTTAGGATACGCATTAGAAGGTTTACCGGTAACGATTGTTCGATATTTTAATATTTATGGTCCAAGAGCGAAAGATGGTCCGTATGCAGGGGTAATCCCGCGATTTATTAGTGCGGCTTTGCAAGGAGAAGACATTCTCGTATATGGAGATGGAAAGCAGACACGTTGCTTTACGTATGTAAGTGATGCGGTAGAGGCAACGATTCGGGCAATGGATGAGAAGGTAAATGGTGAGATTATTAATATAGGTTCTGAGAATGAAAAGAGCATAAAAGAAGTAGCAGAAGTAATTAAAAAATTAACGAATTCTTCTTCGAAGATTGTACAAGTGCCTTTTGAAGAAGTATATCCTTATGGTTTTGAAGAAATTCCAAATAGAAGACCAGACGTAACAAAATTAAAAGAGCTTGTTCAATTTCAGGCGAAAGTAACGTGGGAAAACGGATTGAAGGAAACAATTAAGTGGTTTCGTGAACAAAACAATGGCTAAGTCATTATCTGTTATTATTCCTGCATGTAATGAGGTCGATACGATTTCAGACGTTATTCAATCGGTAAGACCATTAAATCCAGTAGAAATTATTGTAGTAGCAAACGGTTGTAATGATGGAACAGAAGATGTTGCAGATCGTTTAGGGTGTAAAGTAATCAAACATACAGAGCTACTAGGGAACGATGTTGGACGTGCAGTCGGCGCAAAACATGCGATAGGTGATGTATTACTATTTATAGATGGTGATTTTGCTATTCAAACTTCAAAATTAAAATTATTCCTTAATCCGATTTTATACGATCAGGCGGATGTAGTTTTAAATAATTTGGATGCATTATTTTTAAAAAGGCAAAAACCTACTTCTATTACAGTATGGCGCCAAATATTAAATGCAATGTTAGAGCGTGAAGAATTAAAAATTAATTCTTTATTAGATGTACCTCATGCGCTGACGAAAGAAGTCGTTCAAAGCATCGGATATGAATGTTTTGTTAATCCTATTGTGGCTCATTTACGCCTACTTCAAAGTAAATGGAGAATTAGTCGTCATTGCGCCATTGACGTTATTACGCCAAATAAATTTCGTCCATTCCAACATGCTGCATATGGAACAAATCTTTCCCAATCTGAAAAAAGAATGATAGGTGATCATATAGAAGCAGTAGCGGCACGGATATTAAGCAGTGATGAGCGCGGAGGATATTATGATGGAAATAGGAAAAGGGATAGTGTGTATCATACTTTAAGTTTTGAAGAGTTTTATCAAGGATGGGGCGTCACATCTAATTTGTATAAAGGAAAGCAACTATCTGTTGTTATTCCCGTACAAGATGAAGAGAAAACAATCGGAAACGTTATAGAAGAGCTTCGCAAAATTGAACCCTTCGAAATTATCGTTGTCGTAAATGGTTCGTCAGATAAAACGAAAAAAATTGCAAAAGACAAAGGGGCAACGACAATTGTATATAAAGAAGCACTCGGAAATGATGTGGGGCGCTCACTTGGAACGTATTTTGCAAAAGGAGAAATTGTGTTATTTATAGACGGCGATTTTGTTATTCCAGCGAGTGAGCTATATCCTTTTGCAAAAGCTATAGCAGATGGAAAGGACGTCGCATTAAATGATTTAAATCATTATTTAGATTTAAGAGTACCGCTTCATCTTGTAACTGCATTTAAGTATGCACTAAATTTAGCTTGTGATAGAAAGGATTTAGGGGTAGGCTCACTTATTGCGGTACCTAATGCATTTAGCCAAAAGTGTTTGAAAGCAATTGGGTATAAATCTTTATTGTCACCTTGTGTAGCACAAGTGAAGGCTCTTCTGTCTGGATTTGAAATTGCATGTGTATATCGTGTTGAGGTTGATAAGATGAACCGTATTCGTCCCAGTGAACATTTCGCAAAAATAGGTCACCCTCCAGCTGTACTTCGAATTATAGGTGATCATATAGAGGGGCTAGAGCAAATAATTTCATTAACAGACAATCGTGGCGGATTCTATGATGGCAATAGAAAAAGAGATGTTTTATAGAAGTAACAAAAAAGTGTACAACATGTGTACACTTTTTTGTTCTGTTATAAAAACTATAACAGATTAGGAAATAAGAGTATTACAGCTCTACAATGGGTATTGTTCTTATATTACAAAATAGGACTCGTATATAAGGATACCAAAAAAATACAATTAAGGAAAGGGTTAATTTTAAAGACTTTTAAATGAAGTTAACACTATATATATAGTAGTTTGCTCAATATTTCACAAACATGTCACAACTATTTCGTTCACTTTCGTAAAAAAGTAGTATTCTAAGTGTGTAAGCTGTTATATAAAAAATCTTAGTCCTGTACTAATCAAAAATGGAGGAGATTAGGATGACTCAAGTATTAGAAAATGTTAAAAACGCATGGGAAAACTTTAAAGGTGAAAAATGGAAAGCAGAGATTGATGTTCGCGATTTCATTTTAAATAATGTAAACGTTTTCGAAGGAGACGAATCTTTCTTAGCAGAAGCAACTGAAGCAACGAAACAACTTTGGGATCAAGTAATGGATTTAACAACGAAAGAACGTGAAAACGGTGGCGTTCTTGATATGGATACAAAAATTGTTTCTTCTATTACATCACATGCCCCTGGATACTTAAATAAAGATATTGAAAAAGTAGTCGGTTTCCAAACTGATAAACCATTTAAACGTTCTTTACAACCATATGGTGGTATTCGTATGGCAGAACAAGCTTGTGAATCTTATGGATACGAAATGGATAAAGAACTTAGTCGTATTTTTAGAGATTGGAGAAAAACTCATAACCAAGGTGTATTTGATGCATACACACCAGAAATGAGAAATGCACGTAAATCAGGTGTTATTACGGGTCTTCCAGATGCATACGGACGTGGACGTATTATCGGTGACTATCGCCGAGTAGCGTTATATGGTATTGATCATTTAATTGAAGCGAAAAAAGCTGATTTAAATTTAACTGGCGGTGTAATGAGCGAAGATACAATGCGTTTACGCGAAGAGTTATCTGAGCAAATGCGTGCACTTCAAGAGTTAAAAGAAATGGCCGCTTCTCATGGCTTCGATATTTCTAAGCCAGCAACAAACACGCAAGAAGCATTCCAATGGTTATACTTCGCATACCTTGCAGCGATTAAAGAGCAAAACGGGGCTGCAATGAGTCTTGGGCGTACTTCTACATTCTTAGATATTTACATTGAAAGAGATTTAGCAAATGGTACTTTAACAGAAGAAGAAGTACAAGAAATTGTAGATCACTTCATTATGAAATTACGTCTTGTGAAATTCGCAAGAACACCTGATTATAATGAATTATTCTCTGGTGACCCAACTTGGGTAACTGAATCTATCGGTGGTATGGCATTAGATGGTCGTCCATTAGTAACAAAGAACTCATTCCGTTTCTTGCATACATTAGATAATTTAGGACCAGCTCCAGAACCAAACTTAACTGTTCTTTGGTCTAAACAATTACCAGAGAACTTTAAAAACTACTGTGCGAAAATGTCTATTAAAACATCAGCAATTCAATATGAAAATGATGACATTATGCGCCCTGAATATGGCGATGATTACGGTATTGCATGTTGCGTATCTGCAATGAGAATCGGTAAACAAATGCAGTTCTTCGGAGCTCGTGCAAACTTAGCGAAAGCATTATTATATGCGATTAACGGTGGTAAAGATGAAAAATCTAAAGCACAAGTTGGTCCTGAGTACGCACCAATTACTTCTGAAGTATTAAATTATGAAGAAGTTATGCATAAGTTTGATATGACAATGGAATGGTTGGCGGGTCTATATTTAAACACATTAAATGTTATCCATTACATGCATGATAAATATAGCTATGAACGTATTGAAATGGCACTTCATGATACAAACGTTCTTCGTACAATGGCAACAGGTATTGCTGGTCTATCTGTAGTAGCAGATTCATTAAGTGCAATTAAATACGCAAAAGTAAAACCAATTCGTGATGAAAATGGTATTGCAGTTGACTTCGAGATTGAAGGAGATTTCCCTAAATACGGTAACAATGATGATCGTGTAGATGAGATTGCTGTAAATCTTGTAAAAACATTTATGAATAAACTTCGTAAACATAAAACATACAGAAATTCTGTTCATACAATGTCAATCTTAACAATCACATCTAACGTTGTATACGGTAAGAAAACTGGTAATACTCCAGATGGCCGCCGTACTGGAGAACCATTTGCACCAGGTGCGAACCCAATGCATGGACGTGATACAAAAGGTGCATTAGCTTCATTATTATCTGTGGCTAAATTACCATATGAAGATGCACAAGATGGTATTTCTAATACATTCTCTATTATTCCGAAAGCACTTGGTAAAGAAGATGATGTACAAGTACGTAACTTAGTATCAATGCTTGATGGCTATGCAGTAAAAGAAGGCCACCACTTAAATATTAACGTATTTAACCGTGAAACATTAATGGATGCAATGGAACATCCTGAGAAATATCCACAATTAACAATTCGCGTATCTGGTTACGCTGTAAACTTTATTAAATTAACGCGTGAACAACAAATTGATGTAATTAACCGTACAATGCATGAAAGCATGTAAATGAAAAAAGTGTCCCTTCGCTCTTAATATATAGCGAAGGGAGGCTGTTTCAATAAAGAAGGAGGAAGTAACATGGTAAAAGGAAGAATACATTCTGTAGAGTCTTGTGGTACTGTTGATGGCCCAGGGATTCGTTATGTCATATTTACACAAGGGTGTTTATTACGTTGTCAATATTGTCATAATGCTGATACGTGGGAAATCGGTAAAGGTAAAGAAATAACAGTTGAAGAAGTGATGCAGGATGTGACATGTTACCTTCCATTTATTGAAGCTTCCGGAGGCGGTATAACAGTTAGCGGTGGAGAGCCATTATTACAGCTAGACTTTTTAATTGAGTTGTTTAAAAAGTGTAAAGAGGCTGGTATCCATACAACAATCGACTCTTCTGGTGGTTGTTATTCTGAGGAACCAGAATTCCAAAATAAGCTAGATATTTTAATGGATTATACAGATTTAGTTTTATTGGATCTGAAACATATCGATTCCAAAAAGCATCGCAAATTAACAGGGAAACCAAATGAACATATTTTACAATTTGCTCGTTATTTATCGGATAAGAATAAACCGATTTGGGTACGACACGTATTAGTTCCTGGTGTTACGGATAATGAAGAGGATCTACAAAAACTATCTAGCTTTATTCAAAGTCTGTCTAATGTTCAAAAAGTTGAAGTGTTACCATATCATAAGCTTGGTGTATATAAATGGGAGGCGCTTGGACACAAGTATCCACTCGCAAATGTAGAACCACCTACTGAGAAAAATGTAGAACATGCTAAATATATTTTACAAGCGGTCTAATCCAAATATTGGATTAGGCTTTTTGCTTTCTTTACAATAAAATCTAGAGTATATATTGATAAAAGAGTATACTGAAAATAGAATATCCATAATTTTGTACGGAATAAATGGAGAAATTTACATAATTGTAAAGGGAAATCAAAATAGTAAAAAGAATTAAGAAGTAAAAGAGTGAGTATCATGGAATAGAGAACATTTGTAAGTTATTGCGAAAGCTCTTATAGGAAAGTATAATGTAAAGATATGAGCACAGATAGGATTAAGGGGTCAATCTTATATGCTTTGCATATCCACGACAGGTACATAGCTGAAAGGGAATTATTAAAATCTGTTTATGTAATTTTTAAGGAAAATGTTTTTCCTATTGTCGTATATGCAATATGGAGAAACAAAAAGCTAGGAGTGGATTTGTTTGATAAAAAACCCCAAGGTTTTAATATTAACTGCACATTACGGTAATGGTCATGTGCAAGTAGCAAAAACATTAGAACAAACATTTCGCCAAAAAGGAATTGAAGATGTTATTGTATGCGACTTGTTTGGAGAATCACATCCATTTATAACTGACATTACAAAATATCTATATTTAAAAAGTTATACAATAGGAAAAGAATTATATCGTTTGTTTTATTACGGGGTAGAAAAAATTTATGATAAGAAAATAGCATCTTGGTATGCGAACTTTGGAAGGAAACGTTTGAAAACACTTTTACAGGTGGAGAAACCAGATATTGTAATTAATACATTTCCAATTATCGCTGTACCAGAATTAAAGAAACAAACAGGTATTTCAATTCCTGTCTATAACGTATTAACGGATTTTTGCGTGCACAAAATATGGATTCATCGAGAAGTAGATCGTTATTTTGTTGCAACGGATCATGTGAAAGAATTGATGGTTGATATCGGTGTACCTGCGGAACAAATTGTTGAAACAGGAATTCCAATTCGGAGTAGTTTTGAGTTAAAGGTAAATCCAGAAATCATATATAATAAATATCAGTTATGTAAGAATAAAAAGATTTTACTAATTGTAGCAGGTGCTCATGGGGTATTAGGAAATGTAAAAGAACTATGCCAATCATTTATGGCAGTGCCTAATTTACAAGTAGTTGTCGTTTGTGGGAAAAATGAAGCTTTAAAACAGGATTTATTAAGTTTACAGAAGCAAAATTCCGATGCATTAAAAGTGTTTGGGTATGTTGAAAATATTGATGAATTATTCCGTGTTACTTCTTGTATGATTACGAAGCCAGGCGGAATAACATTAAGTGAAGCAGCAGCGTTGCAAGTACCTGTCATTTTATATAAGCCTGTTCCAGGACAAGAAAATGAAAATGCGATGTACTTTGAAAGAAAGGGAGCAGCAGTTGTCATTCGCGATGATAGTGAGGTTTTTGCAAAAACAGAGGCATTATTACAAGATGATGTGAAGCTTCTTCAAATGAAAGAAGCAATGAAAAGCATCTATCTTCCAGAGCCAGCTGGCCATATTGTAGATGCAATTTTGGCGGAAAATCATGCAGAACCGCGTCATATACCTATTAAATCACCTGCTCTTGCACAATCTTTTACTTAATATGAAACCCTCTTTGTATATGTAAAGAGGGTTCTTTATTATTTTTAAAGAAAATTTAGTGAGTTATCCACAAAAGGATTGCGCTTTCATTAAACAGTAAAGTCGGAATATTAACAACTATATCCACATTGTCCACAATTTTTAGAAAAATATCCACAATTAAAACAGCTGATATATGCTTTAATATAGAAAAATATTAAATGTTTTTGAAAATTACTAACAATTTCATCGGTTTTGTGGATAAAGTTGTCCACAGCAAAAAAGTCCCTTATGTATAAGGGGCTTTTTTGCTTACTTCTATCAGTCGAGAAAATTATGTAATGAAAATGAATAATTAGGGGGGAAACTTCTAATTATTCATTTTCACTTTAAATGCTTTTCGAGCGATATCCTGCTGCACGATCTGCTTTTTGAAATTCGCGTTGATAGAGAACTTCTTGTGTACTAGATAATGTGTTTTTTGCTTTATCACGTTTCTTTTTATCCATTACAAATCACCTCGTGTCTTAAAGTTACTATTTATCGTTTCCAAAGACATGAGGGGATATACGCATATGGAAAATGTTAACGATTGATTATCATTTCAGAAAATTTAGATTACGCTTCTTTTAATTGATGAGCATCTTGGAAGGTTGTATCTCGCATTGTAGCAAGTGTGTATTGATCTTTTGGAATTTCATATAAGTTATACACTTCTTCGTTTGCGTTAATTTCATCATATACGGCTTTTCTTGTTTCGTTTGCTAGATTCACATATTGCAGTTTTTCTGCAGCTTTAATAGAACGAATATTTATTTTACGAATACGCATGAAAATTGTTTCAATATCTAATTCATAGAAAAGTTCACTAAAAAATGAATCTTTTGCCAATTTGTTATAGCCTTTTCCATGATATGGTTTGCCAAGCCATGTCCCGAGAAATCCAGCTTTTTCTTGCACATCAAATAAAGTAATTGTTCCGATAGGGTTACCCCATTCATCTAAAATTGTGCGTGAAATTAATTCACCACGCTCTTCAGCTTCAATCGTTTGTTTCGTTAAGAATAAATATTCTTCATAAGAATAAGCCTTTTGACGCACAAAAGGGAAGACAGCTGGATCCACCATTAACTCGTATAGAACGTGGCTGTCGTGTAAGTCGCGTTTTTTCAACATACTAACTCCTCCTCACACGAGGGTAGCATGACGAAAAAACACCCCACCCTCGAAATTTTTATATCAATCTTTAAAAAATTTCGGGGTGGGAATCGAACCCACTAGAACCAGTTTCTAACGCTGGTGGCGCACCATTTGCCTTCCCCATTCATCAATTTGAAAATGATAATCACGACACAAATTGATTATGGTTTCATTCAGTTTATAATCGTATAATACTTTATCTAGTCAAAAAAATAAACTAGTTTTTTTTATTTTTTTTGTAAATTATTTTTCCATCAATCATAGTTAGTACAGGCTTGGCTAAATAATGGAAAGGATGATGAGTCCATAGCACGAGATCGGCGTCTTTTCCAACCTCGATGCTTCCAATTCTATCCTCTAAACGCAAATTTCGTGCTGGGAATATGGTGATTCCTTCTAGTGCTGTTTTCTCGTCTAACCCTTCTCTTACTGCAACAGCAGCGCAAACATTTAAATATTGAATGGGTGTATAAGGATGATCTGTTGTGATAGAAACTTCCACACCATTTTTTGATAATATATGGTAAGTATCCCATGTTTTATTTTTTAGTTCGATTTTAGAACGGCGTGTCAGAGTGGGACCAACTGAAACCTTCAAATTGTGTTTTGAAAGTTCTTCAACAATAAAGTGTCCTTCTGTGCAATGTTCAATGCGTAAATCGAGATTGAATTCTGTTGCAAAGCGTAGAGCAGAACTAATATCATCTGCTCGGTGAGCGTGGATACGTACGGGTATTTCCCGACGTAATGCTTTTAAAATAGGAAGCATTCGAAAATCAGCTTCGTGTCCGTAGTGTTGTGCTTCATAGAATGATTCCCGAAGTAACCCCATAATCCCCATACGTGTAATGGATTCTTTTGTTCCATTACTATGGACTTTTTTAGGATTTTCTCCAAAGGCAATCTTTAAACCAGCAGGTTCTTGAATAATCATATGATCAATACAAGTTCCAGCTGTTTTTATTACACAAGTAGTACCCCCGATAATATTTTGACTGCCAGGCATAACGTGAACGGTTGTAATTCCGTTTTGTACAGCGTCTTGAAAGGCAATATCGAAAGGATGGATTCCATCTAAAGAACGAATATGTGGTGTTGAAACTTCAGATGTTTCATTGGCATCATTTCCAGCCCAACCAGTACCTTCATCATAGAGACCAAGGTGAGTATGGACATCAATAAAGCCAGGTAAGAGATGGAGTGCTCGTGCATCTATAACGGTCATATCTTGAGTAGGTGGAATAAAAGGTTTGACCTCGGTAATTCGCTCTCCTGTAACGAGTACATCTCCTTGAAACTTTTGAGATGTAATAGGGTATACAATGGCTTGTTTGAGCAATATTTTCATAGGTACCTCATTTCTGTTACTTTATAATGCTAATGGAAGTTAAGGGAAAGTAACTGAAAGGTTATTTGTATGGTAATGCTTCGGATCCTAGAAAATGAAAGTTTTGAAAGAGCCCATGTAAAATTGTGTTTTAGAAGTACTACATTGTATGCGAAAGTATATTTTGTAATGCATGGTCTATTTCTGGAAATGTGTATTGGTATCCATGTTCAATTGCTTTAATGGGTAATACACGTTGCCCTTCTAGTACAAGTATGCTCATTTCACCTAATAAAGTTTGAATGATAAAAGAAGGTACAGGCAACCAATGAGGCTTTTTCATTATAGTTGCAATGGTTTCTCCAAATTCCTTCATTCTTATAGGTGTTGGTGCTGTCATATTAAGAGGACCATCAATTTCTTTTTTGTGTATAATGAAATCCATCATACGAACGACATCGTCTATATGAATCCATGATAACCATTGCTTCCCAGAACCAATGGTGCCGCCGATATAGAATTGATAGGGAAGTAGCATTTTTGGAAGAGCTCCTTCATTTGCACCTAATACAACTCCAAATCTTGCGTAGATTGTTCGTATTCCGAGAGAACGTGCTTTAGATGCTTCTTGTTCCCATGAATATACTGTATTTGCTAAAAAGTCATTTCCAGGAGTCTCATGCTGTTCTGTAAAAGACTCTATTTCAGACGTTCCATAGTATCCAATAGCACTTGCGTTAATAAATGTGTGTGGCTTTGTATGGAGTCCCTGCAATTGTTTAATGAGTCCTTTTGTTGTTTGAATTCTACTGTTTAAAATGGCTTTCTTTTGTTGCTTTGTCCATCTACTATTAATAGACTCTCCGGCTAGATTAATAACTACATCAATAGAAGAGAGGGGGAAGGTTTGTAAATCTGGTGTCCATTGAACATACTGAAGGTTAGGATCGGAAGTTTCAGTAGTTTTTTTTCGTGTGAGAATGTAAACAGTATATCCTTTTTGAATAAAAAAAGTAGAAAGGGATTTGCCGATAAAGCCTGTACCACCAGAAATTGCGATTTTCACAAGTATTTCCTCCTCATTATATATATTCTTGAAAAGAAAAAATGTTCCTCGACTATGTTAAAATAATAGAGAGGTGAGAGTATGGCTGTCATTACAAAAATAGAAGTACAAAAACGATCGAAAGAACGATTTAATATTTATATTGATAAAGGTCAAGGCGAAGAGTACGGATTTAGTGTGGATCAAGTAATCTTAATAAAACATGGATTACAAAAAGGCTTAGAAATTGATGAAATCGAGTTAGGAAATATTTTGTACAATGAAGAAGTGCAAAAAGCATATTTACAAGCAATCTCCTATTTATCCTATCAAATGAGAACAAAACAAGAAATAGAAGATTTTTTACGAAAAAAAGAAGTGGGACAGGCCATCATCTCTGAAGTCGTTTCGAAATTATTACATGACCGATATATTAATGATAAAGAGTATGCTGTTTTATATACGCGAACGCAAAGTAATGTGAATCGAAAAGGTCCAACTGTTATTAAAAGAGAGTTATTAAATAAAGGTGTTCAGGATTTAATTATTACACATAGTTTACAAGAATATCCGAAGGAAAAGCAAATTGAGAATGCCTTGTTTCTCATAGAGAAGAAGAAAAAATCTTATCAAAAACATTCTTTTTTACAAATGAAACTAAAGTTAGATGAGATGCTTGTTCGAAAAGGATATTCTAGAGAAGTAATTCAAATTTGTTTGGAAGAATTGAAAGACGAAAAAGATGACGAAAAGCAACAAGAAGCGTTACACTATCATGGGAATAAATATTATGAGAAATATAAGAAGCATGATGGATGGACATTTGAAAACAAGATGAAACAAGCGTTATATCGAAAAGGATTCTCTATTGATGAAATCGAGATATTTTTGCAAATGAAACGCGAAGAGGAATGAGGAGAATAAGATGAATATGCCAAAACGCTACAGTGAAATGACACCGCATGAGCTAAGGGAAGAAATTGGCGCTTTGAAGGAGCAAGCAGTAAAAGCTGAGCAGCTTGGGATTGTCAATGAATTTGATGTATTAATGAGAAAAATGGCAATGGCTCGTGCTTATATGACGGATATAAACAAATTCCGTATTGGTGAAACATATGAATTAGTAGAAGAACCTGGTGTATTATTTAAAATTACGTATTTCAATGGGGTATTTGCTTGGGGATATAAGCAAAATGATAATGAAGAGATTGGCATACCAATTTCCTTATTGCAAGAAAAATAAAAACCAGAGAGCATATATCTCTCTGGTTTTCATCTTTGGTAGGCGTTAAAGGAGATAGGAGATTCTAAAATTGGCGTTTTTTACATTCATTTGCCAATATAATGAGAGACTGGGTTTGTTGCGTCTGTCCGTTAACTTGCGCTTTCGCATGTTTTGGACGAGTCCACGTATGGTTAAATAATTCAGAACGACTATCTAAGCGATCACGGTAGCTCATCTTTATCACCTCGTGTAGGAAGTTAATTTAATTTGTATTACTCTTCCTGCTGATTTGCAGCACGCATACGTTCTTGTGGGTGCGTGTTAATTGTGCCGTTAGGTCGTTTCGAAGCGAAGCGTGATTTCGCTTTCGGTTGACCGTCGATTTTGCTGTTGTTTTTTGACTCAGACCAAAATTCGGCTTGTTTACCCATTACGAACGCCCTCCTCATTATCGGTTGATACCTCTTTAAGAAGTATCAATTATAGAATGTGCAAAATTGAAGAAACTATCCTTTAGAAATGAAGGGATAAATAGGTAAAAGGAGATTATAATATGAATGATATTTATGAAACATTAACGAAAGAATTATTAGACAAGAATGACAAGCTTTCTTACGCACAAGCTCGTGCGTGGGTTGAGTTACTATGGGAAGATTTTCAAACAACTTATGCAAAATCAGGTCGTTATCAAGGCGATGAAATGACAGAACAAGTGGTACGATCATGGATTAATAATCATGGTGTACGCCTTCATGAAATGCGTACAAATAATCCGAAGTATAGTCATTTAATTAATCAAGAAGATCATTTGAAACATTAAAAAAAGCGACTTAAGTCGCTTTTTTTAATGTGGAAGTAATTCCAGTTTTTTTCGAAGCTTTTCTTCACTAAAGATCCATCCTGTATAGGAACTAATAATATTTAAATTGTGGTCGAGCTGAACGATTGCAACAAATGGATAATAATCTTTACTTCGATATCGTAAATCAATGAATCGTACTTCATAATAATGGTCATGATCAAAAATATCCCAGCGATATACAGGAGAGAAAGATAGAAAGGCCGAGATGTTTTCATCTTGTTTAGCTGCTCGCATAATATTATTGTCTGGGAACGGTACCCGATCGAACTTATCATATATCATGATGTTACCACGGTGCCATCTCGCAACGTAGTAATAATCAGCCGTAACGATTGCTAAATGGTAATGGTAAAATCGGTAAGAAGGAGAAATGATAATCTTTTCGACATTTTTGAAACGTTTGTGTACAACGCTTCTTATATTTCTGTGCATCATAATCCGTCCGATATAGTAAACAATCATTAATATATATGCCGCTAAAGCTGTATATCCCTTATGAGAACCGACGAGCATGCAAGCAATTGCAAGTATATGGATAAAGAAAATTACGGTATCGAATGTATTAATCACGCCGAGTGCGACCCATTTTTTTGTGAAAGGCCGTAATGCTTGTGTACCATAGGCATTGAAAATATCTACAAAGACGTGAAGGAAGACAGCAATAAATGACCAAAGCAGTAGATGAAGATATGGAGCGTCTGAAAAGAAGGCGAAAGAGATGCCACTTATAAGGAATGACCAAAGAATTACCGCAGGAATAGAATGAGTAATCCCACGATGATTTCTTATATATTTAGCGTTATTACGCAATTTTAAAACTGTGTCAATGTCAGGAATGTTGGAACCAGCAATTGTAGCAAGCATAACAGCTTGGGGGCCAATATCACTTTGTGCTATGGCTGGATCTAATGTTGCTAAGCTACCTAAAGTGATACCCATAACAAGGTGAGTGGCTGTGTCCATAGAAATCCACCTCCGTTTTTTATTAATGTAACTCTTTTTATTCGATACCTCAAGTCCTTTGCCTTCTATTTCCTGTATCATCTTACTTAAATTTTTTCCTAAAATCTTTATAATAGTACTTATATGCAAAAAAATGAGGGGGATCAAGTTTGACACTTGAAATACTAAACAATTTTAATATAGAGCAGTTTCAAAATGATTTAATTGGTTGGTTTGAAGAAGAACAGCGCGACTTACCATGGAGAAAGAATAAAGATCCATACCGCGTTTGGGTTTCTGAAATTATGTTACAGCAAACAAGAGTAGAGGCTGTAAAACCATATTACGCAAATTTTATGGGGAAGTTTCCTACACTTGAAGCGTTAGCGAACGCAGATGATGAAGAAGTATTAAAAGCATGGGAAGGTTTAGGATATTATTCTAGAGCACGTAATTTACATGCGGCAGTAAAAGAGGTAAAAGAAGTATACGGCGGAGTTGTACCAAGTGATGTAAAGAAAATTGAAAAGTTAAAAGGAGTCGGACCATATACAAAAGGTGCTATTTTAAGTATCGCATATGGTATACCAGAGCCGGCAGTTGATGGAAATGTTATGCGTGTATTATCTCGTATTTTATCAGTATGGGATGATATTGCAAAACCAAAGACTCGAAAAGTTTTTGAAGAGATTGTGCGTGAAATTATTTCGATTGAAAATCCATCTTATTTTAATCAAGGTTTGATGGAATTAGGTGCACTAATTTGTATTCCGAAAAATCCAGCATGCTTACTTTGTCCTGTACGTGAACATTGCAGAGGGTATGCTGAAGGTGTTCAAAAAGAATTACCAGTAAAAAGTAAAGCGAAAGCTCCTAAAATGGTACCTATTGTTGCAGGTGTACTTCAAACTGAAGACGGTCGTTACGTTATTAATAAACGTCCAAGTACAGGTTTGTTAGCTAACATGTGGGAGTTTCCGAATGTAGAACTTGGAGAAAGTATTCGAAATCAGAAGGAACAGCTTATAGATTATATGAAAGAAAAATTTGAGCTCGAGGTTTCTATTGATGAATACGCAATGAATGTACAACATACGTTTACACATCGTACTTGGGATATATTTGTATTTTACGGAAAAGTAACAGGTAATATTGTTGATACAGATACATTAAAATTTGTATCAAAAGAGGTATTTGAGCAATTACCTTTCTCAAAATCACACCGTACTATTTATGAAAATTGTGTGGAGAAAATTACAATGCAATAAACAAAAAAAGTGTTCCCAATCTAGGGAACACTTTTTTAATCGTAAGAAATTTTTGTCCCATGAGTCCAACTAGCTTCACCTTCTTGTAAGCCGCCTCTTGATTCGATTTCTACTACAATTTCTTTGTAAATACTTTGCCCTTCTACATTTAAATAAGGCAGAACCTGTTGTAGTGAGTGATGAAAATAAGCTAATTCATCTTCTTTCCATTCATTTTTTGAAATCATCGTTAGTTCAGTCATATCGCGTCCTATATACATATTTACACCTCCATTTTCTATAGTTTGAATGAGTAACAAAAGTTATATGCGGAAATTTTAAAAAAGAAAATTACGGATAGCTTCTAAGTGAATTGGTTACATTATTGATTGTGGAGGTGAGAAAGATGAGTAAAAAACAACAAGGTTATAACAAAGCAACTTCTGGTGCTAGCATTCAAAGTACAAATGCTAGTTATGGTACAGAGTTTTCAACTGAAACAGATGTACAAGCTGTAAAACAAGCAAACGCACAATCAGAAGCAAAGAAAGCACAAGCTTCTGGTGCACAAAGTGCAAACGCTAGTTATGGTACAGAATTTGCAACTGAAACAGACGTGCATTCTGTGAAAAAACAAAATGCTAAGTCAGCTGCAAAACAATCACAATCTTCTAGCTCAAATCAGTAATGAAAGAAAAACACTTCTCTAATTCGGGAGAAGTGTTTTCTTTTTGCGTGGATCGTTGTAATGAAAAGAAAGCGAACGACATAACTTCTAATAAGTCAACAAATGTAGTCAAAGGAGAAGGAAGTTAACAATTAGAATTATGTAATTAGGAATAATAACTGATGAATAAGTCCAAAAGGGGGTAAGTAATGAACGATTTTGATAAGTTGGTAGGGGAGCAATTAGAAACGATGGATGAGTTGTTAAAGTTACAAGCACATCTAGAGAAGTATCAACAAATCGAAATGAATGAAAAAGATACGTGCGATAAAAAAGAACTGCATTTTATCCGTCAGGAAATATATAGAACAGAAGTAGCGTTGAAGATGTTACATGAGAAATTTGAAGAACAAACGAATAGTGTAATTCAATCTTTTGCAACTGAAAAAATGATTTCAAATTTAGGGTAAGATATATTGTTATCTTCAGGTGAAAAGTCCTTCTTTGTATGGAAATAGAGAAGGGCTTTTTCTATTACGTGTCCTCGCTTATAAATAATGCAGTACAATCCCTATCTCTTAAGAAGAGTTGGGGCATAGTATTCAACGATAAACCTCCTGCATATTCAGTTTGAAAAATAGAGTCTTATCCCTTTAGTTTTAAAATTTCGACAAAAAAGTTATAATAGAAAAAAAGTGAATGCCGTTCAAAGGGCATTTGCAGTTGAAAGAAGGGAGCATATATGGGATTTCCCAAAGAAGGAGAAAAAGTACAAATACATAGTTATAAACATAATGGCTCCATTCATAGAATGTGGGAAGAAACAACAATTTTAAAAGGGACACAGAGTCTTGTAATCGGAGCGAATGATCGTACAGTAGTTACAGAATCGGATGGCCGAACATGGATTACTCGTGAACCAGCAATTTGTTATTTTCATGCCAACTATTGGTTTAATGTGATTGGGATGCTTAGGGAAGATGGCGTATATTATTATTGTAATTTAAGCTCACCTTTTGCGTATGATCCTGAAGCATTAAAGTATATTGATTATGATTTAGATATTAAAGTATATCCAGATATGACATATACGCTTCTAGATGAAGATGAGTATGAAAAACATAGTCAAATTATGCAGTATCCACCTGTTATTGATACAATTTTAAAACGAAATGTAGCACATTTAACACAGTGGATTCATCAAAGAAAAGGTCCATTTGCACCAGACTTCGTAGATATGTGGTATGAACGATATTTAATGTACAGAAATTAAAACAAACCTGCAGGGGGCTTCCCGGCAGGTTTGTCCTATTAGAGGGGGGATTATGTGCAAGGCATAAAAAGATATTTACAATTTGTTAAACCATATCGATGGCTTATTGCTATTACAATTATTATTGGACTAGTTAAGTTCGGTATCCCACTTATTATGCCGTGGTTATTAAAGTATATTATCGATGATGTAATTCAAGGCGCGGGCTCACTTCAAGATAAAACATCTCAATTAATAACAGCGATTGGAATTGCTTTTTTTATTTTTGCGGTATTAAGACCACCGATTGAATATTATCGTCAATATTTCGCCCAACGTATCGCAAATACAATACTGTATGATTTGCGGAAGCATATTTTCGGTCACTTACAAAAGTTAAGTTTACGTTATTACTCCAATACAAAAACAGGGGAGATTATTTCGCGTGTCATCCATGATGTAGAACAAACGAAGGATTTTGTAATTACTGGTTTGATGAACGTCTGGTTAGATACTGCAACAATTGCTATTGCTATCATTGTTATGTTTTCTATGAATATAAAATTAACATTTGTTGCGTTATTGATTTTACCTATTTATGTAATTGCAGTGAAATATTTTTTCGGACGTCTTCGGAAATTGACGAAAGAGCGTTTACAAGCGTTAGCGACGATGCAAGGGTATTTGCATGAACGTATTCAAGGAATGCAAGTGACACGTAGCTTTGCGTTAGAAGAGTATGAGGGGAAGCAGTTTGAAAAAAGAAATAATGAATTTTTAACGAAAGCATTAACCCATACAAGTTGGACGGCAAGAACATTTTCGGCAGTAAATACGTTAACCGATTTAGGTCCGTTACTTGTGATTGGTTTTGCAGCATATGAAGTAATTCAAGGGCAGTTAACGCTAGGAACGATGGTAGCTTTTGTTGGATATATGGATAGTTTATATAGTCCGCTTCGCCGCCTTGTTAATTCATCTACAACATTAACACAATCTTTTGCATCGATGGACCGTGTGTTTGAACTGTTAGATGAAAAATACGATATTGTTAATGTACCAAATGCGGTACAAACGAAAAAAATAAATGGAGAAATTGTATTTGACAATGTTTCTTTTCGTTATAATGCAGATGAAAAAGAGATATTACACAACTTGTCATTAACTATGCAGCCTGGAGAGAAAGTAGCGCTTGTAGGAGCGAGTGGGGGAGGAAAGTCATCTCTTGCTAGTTTGATTCCGCGTTTCTATGATGTTTCTGAAGGCGCGGTTTATGTAGATGGCATAGATGTAAGAAAGTACAATATGAGAAATTTGCGTAGTCATATTGGAATTGTACTGCAGGATAATTTATTGTTTAGCGATACAATTGGAGCTAATATTTTATATGGAAATCCGAAAGCTACAGAGAAAGAAGTGATTGCAGCTGCCAAAGCTGCGCAAATTCATGATTTTATTATAGACTTACCAGATGGTTATAATACTGTCGTTGGAGAACGTGGTGTGAAGCTATCAGGCGGGCAAAGACAACGCGTGGCAATTGCACGAGTGTTTTTAAAGAATCCGTCGGTACTTATATTAGATGAAGCAACTTCAGCATTAGATTTAGAAAATGAAAGGTATATTCAAGAGGCGCTTCAGACGTTAGCTGCTGACCGGACAACGATTATAATCGCACATCGATTAGCGACGATTACGCATGTTGATACGATTATTTACATTGAAGACGGTGAGATTAAAGAGACTGGTTCTCATGAAGAGTTAATGCGAAAAAGAGGATTTTATTACAATTTATATCAACTTCAACATATAACAGAAACAGCTCCTTTACCATAAAAGGAGCTGTTTTTTTATTCGTCTTCTTTTTTATCATCGATTTGGAGTTCTTTTTCTGGTTTATGATATGTGTAGAAGCTATCTACAAGCAAATCTAAATGCTCTACTTCTTCGCTATAGTTAATGATGGAAGAAATAAGAGGGAAGAGATGTAACCATGTTTTATATGCTTCTTCATCGTCCTTATTTTGATATTCCATAAAGATATCAATTAATTCTTGTTTACCTGTTTCAACTTCATCAAGCATTTCAACTGATTGTTGTTTTTTTGCTTTACCAATAAATTTTAATAAAACTTGTTCATGATAATGCGTTAATGAGTCAAGTTCATTTTGGATAGATTCCTGAAATTCTTCCGGCATATAGCGCAGTTCATTTTCAGTACGGTGTAATGATTTTAACGTACTTAAAGCACGGCTTGTTGTCGCTAACATTTGTCTGAATAAAACGAGCTTACGAATTTTTGCGAACTTTACTTTTTTCGTATAGCTTCTTTCTTCTTTATACAGCAAATAGTAATGATTTAGTTTAATCATTTTTTCTTTCATACGATCAATATCAGTTTTTAGCGTTGTAAAATCAGAAGCCTGCCTGCTATTCATTCGAATCCATTTTACAATTTCTTCTGTATTATCAACGATACGATGATAAAGTTTTGTTTCATATTTTGGCGGCATAAATACTAAATTTACAAGTGAAGCCGCAATAATACCAATCATAATCGTCGCAAATCGAAGTAAGGCAAAACTAAAGAAATCTTCGCCTTGATACTCCATAATGGCGATAACTGTTACTAAAGCAATTGATATTGTGTTTTCTAATCGTAATTGTAATGTAAGAGCAATTACTAATATACATGTTAATCCAATAATAAAAGGATTATGTCCAAAAGCAGTAGCAAATGCGATAGCAAATATCGCACCAATTACATTTGCTTGAATTTGTTCAAGTGCTGTTAAATAAGAACGGTATACAGACGGTTGAACAGCAAAGATAGCTGAAATTCCCGCAAATACCGGACTCGGTAATTGAAGTAAAATACAAGCAAATAAAGCTAACGTGATGGCAATACCCGTTTTTAAAATGCGAGCACCAAGTTTCATACCCTTAATAAGATCCTTTCTCTTGTCATAATGAATGTACAACATGATACTATACATTCATTACAATATGTTAGCAAGTGATATTTTAGTGACGTTAAAAGAAATTAGTGTTCATTTTATCCCGCTAATTGTGAGTAGTAAGATTCCTGCCTCAAAAATTAGAAGCTAGATGCCGGTAAACGCTCGATTGGTGTAGGCTAATTAAAGTTTCACTTTATAATTTTTCCTAATTCCTTTTAAACATCAGTTTTTAGTAAAAAAACCTGCTGAATTTCAGCAGGTCTCAAATTGTTACTATAGATTACTATGAGAAGCGTACTTCGTCAATTTTTTCTTAATAATGAAAATTACTCATTTTACTCTGTTGAGATAGATGGGTCTGCCTGTTCTTTTTTCGGGATAATCTCAAAAAACTGGTTCTGTATATCATCTAATAATGCTGTTAATAAAGCAACTTCCTCATATTGCTCATGTTCGTTTAGTACACGAATATAGTCTAGCAATAATTCAGTTACATCTTTCAAACCATTTTTACTAATTGGTTGTAATGTAACATTTGCCCCTTTTGCAATTCTTCTTTTTAAGGCCTGTTCTGTTAGGCCTAAGTTTGAATCATGACGCAAATAAACAACACCGCCAGTCATGCCAGCGCAAATCCATGGACCAGGGTCACCTAAAACAAGCGCTCGCCCATTTGTCATATATTCAAAAGCAAAACCTTTAATATTGGAGTATGCCCCTATATTTCCTTGCTCTTTTTCACGGAGTGGTTTTGTTATTCTACCTCCAATTATCATGTCTGCCCCAGAAAGGCGAATGCCAGCGCGAGCATCAGCGTTCCCTTGCACGTATAGTGCCCCTTTTTGTGCACCATATCCAAATCCTTTTCCGACAGAACCGTTATAATATACTCCGTCTTTTCCTTTTGATTTCGTTATATAAATCCCACCACCAAAGGAAGTTTTACCAATGCCATCTTGTGCGCCCCCATTTACGTGTATAAATAAATTTTCACTATTGTAAGCGCCTAACCCATTTCCGGGAATAGAACCATTCGTATACTTTAATGTAAGTGGTTCAAGTTGAGTAGCTTCATATAGTTTACTGCGAACGCGATAACATGATTCTAGACCACCCATAACGCGTTGCTCTACACCAACGCCTACTAATTCTTTTGAGTCAGCGGAATGAACTGTCTTAAATTGTTTTTCTGGTACACCATCTGTTGTTGTAACAGATGGATGTTCTATTATTTGTAATAAATTACGTAAGTTTAATAAATTTTCGCCTCGAACTTGCTCTAATAAATCAGAACGCCCAACAATTGCTTGTAAATTTGTATACCCAAGCTGTCCTGTTAATCGTTTTAGTTCTATACCGAAAGAGGTGAATAAATTTAGCAGGCCAGTAACTGCACTTTCTAATTCGCGTGGGACGAAGCGGCGTAACCCATGTTCCTTTGCTTGTGCTTCAGACTCGATTTGTGTTGCAATTCCGACATGGCAAGTATCTAGATGACACCCACGGCAAGTAGTGCAGCCGATTGCAATCATTGATAGTGTGCCAAATCCAATACGGTTTGCTCCGAGAAGCATGATTTTCAAGGCATCATTTACACTTCGAATACCACCATCTGCCCAAATCTCTACTTTATGTCTCATGCTCGCTTCTAATAAAGCGTTGTGAGCGGCTTTAACACCAATTTCTACAGGAAGACCTACATGTTGCAAGGCGTGAATACGTGCAGCACCTGTTCCGCCATCGAATCCGCTAATGTTAATAAAATCAGCACCAGCTTTGGCGATACCGACAGCAATTGTTCCGATATTAGGAACGACAGGGACTTTCACGGCTACTTTGGCAAGTTGATTAGCTGTTTTAATTTCCGTAATCATTTGAGCTAAATCTTCAATTGAATAAATATCATGGTTATTAGAAGGTGAAATTAAATCTGAGCCAATTGTCGCATTACGTGCTTCAGCGATTTTGGCTGTTACTTTTGAACCAGGTAAATGCCCACCTTCCCCAGGCTTTGCGCCTTGACCAATTTTGATTTCAATTAAGTTCGATGAGTTTAGTAGTTCGGCATTTACTCCAAATCGCCCAGATGCCACTTGTTGTCCACGTGTATGTGGATATTTTCCAATCATATCTTTAATTTCGCCGCCTTCACCGTTCAAGCTAATCATATTTAGCTGATCGGCCGCTTCTGCATATGCGCGAAAGGCAATTTCGTTTTGAGAACCAAATGACATAGAACTAATAATAAATGGAAAATCATGGGTTTTAATGCCGATAGATACTTCTTCAGTTGGAACGACATGTTTTGTTTGTTTCGTTTGAACAAGGTGTCTGATTGCGATGGGATTATTCTCTTCTAGTTCACTTAACTTGTCACGGTAATCATCATAAGAATTTCCTTTTGCAACATCGCCGATTGCTTTCCAAATTCGCGGGAATATATGAAATGATTTTCGCATTCTAATTTTAGGATTGTTATAATCATCCGCTCGCATTTTTGCATCTTCAGCAAGTGATTCAAGTGAAAAAGCTAAATCATTTGAACCGAAGAAATTTGTAATCTGTAATATATTTGCGATTTCTTCATGTAACCCAATAGATGAATAGAGACGTCCGTAACCACGTAACTCATGAATTCCAATTGTTGAAATGACTTTTTCTAATCCTTTATTAAGTGCATTATACAGATTCGTAATTGGTGTTTTTGTTCCATCATTTACAGTCGCGAATAATAAATATGGATTAATACTATCTGCTCCTAATCCATATAGCGTGACAATGTCATGTAAGGAGCGAAGGGCACCAGAACGTATAACGAGAGAACAATTGCGGCGTAATTTATTTTCACTTAATGCTTGATGTACTTTAGCAGTAACTAAATGTGGATCAATCCACAATCTTTCATTTAGATGGGCTTTTGCGTCATCTAATACTAGTAGGGAAGCACCATTGTTAACAGCAGCTATCGCTTCAGAACTAATGCGGCTTAATGCACATTGTAGAGTTTCTGATGAGCTGAATGTAGCAGAGATTGTGGCGATAGAGTTATGAGTTTTAAATAGCTCTATGAGTTGTTCGTACGTAATTGTGTGTAATTCCTCTGCAATAGGTTGTGCCACGCTGCCTTCTAAAATAATTGGTGAAAGCATTTCAACTACAAATGGCCGTTTTGCGCCGCTTAATAAACTTGGACGCTCTCCAAGTACAGTACGTGTAGAGAAGTGTTCAATTTCACGGTCACGGTCAATTGCAGGGTTTGTAACAACAGCTACACTTTCTTTAATGAAGTCAGCGATATTTCGTCTATCAGTATCAAGTGCGGCAAGTGGTGAGTCATGCCCAAGTGAGCGTATTGGCTCAACGCCTTTTGTTGCCATCTGTTCAAGGAGTTGAATATGTTCTCGGTCCCATCCGAAAGCGACGTATTGTTTCGTTTCAACTTGAACAGAATCACATAGCCCTTGGATTTTTTTCGTTTCAGGGATAGATAAATTTAAATGGTAATTGGTAGTATCAATTCGCTTTTTAAAACGGTTATATACTTGGATTTGATATTTGTCATATTCATAAAGAACAAGTTCATCTTGTTCATTCCATTTTAATCCGACTTTTTCTCCAGGAGCGAGTGGTTTTGGTTCTGCTACATATTTAGTTGGTGATACAACTCCAGGTTCAGAAGAGAAAATATAAGAGCTCTCTGTCTCTACTTTCCATACTGGGCGTAATCCAAGGGAATCAACGCTGAAAACAGCTTCATCTTTAAAACGGGAAATGATGCCAGCTGGTCCTTGGGCAAAATGTCCCCATGCTTCACGTATATACGTATATAAATCTTGTAAAGGTGTTTCATAAAGTTTAATTTCATTAATAATTGGTGGGAATAGAATTTCCATTGCTTCAAATAAGCTGTAGTTGTATTGAACAAGTAGGGTTTCTAAGGTGCGGTTTAAATCTTGAGAGTCACTGCCTCCTGCAGTAAGTGGTACATCAATCATTTCAGCTTGATCGCGTAATTTCGCAATTGTGTTAATTTCACCATTATGTCCGAGAATGCTAAATGGTTGTACACGAAAAAAATTAGATAATGTATTAGTAGAGTAGCGGTTATGTCCTAATGTCATAGTTGAAGCGATAAGCGGATGTTGTAAATCATTATAGTAGGCAACAAGCGTATCACCAGCACCTAGAACTTTATATACAACATGATTACGACTTAATGAAGCAACATGAATTGCTTCGTTTTCCTCTATTTTTATTGTGACAGAAAATAATGTTTGCTCAATATTTGTAATTTCGTTTTCTGCGATAAGGGCAACTTGCCAAAATAAAGGTTCTTCTTGTTTACCAAGTGGACCGAGTGCATCTGAGTTTGTTACATCATCACTTTCGAAAATGATAGTAAAGTTTTTGTTGTTTAATTGCGTACGAATATAATCTTTTAAGGCAGTAATGTCTTCTTTTTTATTTAGAAAAAAATGTCCAACGATAAAGTGGGGATGATCCACAATCGTTGGATTATATCCGCTACTTTTTAGTTTTTCATTCCAAAGCGTTTTTGGTATATCAATGTGAATGCCGATGCCATCGCCCTCACCATTAATGAAACCAGCTCTATGATTCATTTTGACGAGTGATTGTATGCAAAGGTCAATGTTTTCTTTTGTAGCAATTTTTCGTTTCTCCATAACGGAAACGATTCCACACGCATCATGTTCTGCATTTCTATAATCTCGAAATAAAGACGGTGTCCATGTATTTTTTTTATTGAGCATCCGTCAATCCCCCCTCTTGTAAAAGTTAGAATAATCTTACTATTTAAGGTGCGAATCACCTTGTACACAGAGATAGTAATGCTGTAAAAGAGTATAAAACAGATAATTATGAATAATTATACTATTAATACGGAATTTATGAAATAGAAAAAAGGAAAAAAGAAAGGTGAGCTTTCTTTTTTCCTTTTAATGACGGGATTATTTATTGTCTGCTAGGGCAGCAAATGCTCTGCCGACAGCTTCGATTGTATATTCAATATCTTCTTTTGTATGTTCTGTAGTTAAGAACCATGCCTCGTATTTAGAAGGTGCTAAGTTAATTCCTTCTTGAAGCATAAGCTTGAAGAATTTACCGAACATTTCACCGTCTGTATCTTGTGCGGCATCGTAATCTTCAATTGTATTTGTTGTGAAGTATACAGTTAAAGCCCCTTTTAGACGGTTTAATGTAATGTCGATATTATGTTTCGCTGCTTGTTCTAAAATTCCTTTTTCAAGCATTGCACCAAGTTCATCTAATTTCTCATAAAGCCCTTCTTGTTGAAGCACTTCTAGACAAGCGATACCTGATGCCATAGAAGCAGGGTTTCCTGCCATTGTACCAGCTTGGTATGCAGGTCCAAGCGGAGCAACTTGTTCCATAATTTCTTTCTTACCACCGTAAGCACCGATTGGTAAGCCGCCGCCAATAACTTTACCAAGCGCTGTTAAGTCAGGTGTCACACCAAGTAAGTCTTGAGCACCACCGTACATAAAGCGGAAAGCAGTAATAACTTCATCATAAATTACTAATGCGCCAGCTTCGTGAACAAGTTCATTCACTTTTTCAAGGAATCCTGGTTTAGGCTCTACAATACCGAAGTTTCCAACGATCGGTTCTACAAGGATAGCTGCTACTTCATGACCCCATTTATCTAAAGCCTCTTTTAAAGTTTCTACATTATTAAATGGAACAGTAATAACTTCTTGTGCAATACTTTGTGGTACGCCAGCTGAGTCAGGAGTTCCTAAAGTAGAAGGACCAGATCCAGCTGCCACAAGTACTAAATCAGAATGACCGTGGTAACAACCAGCGAATTTCATGATTTTTGTGCGACCTGTATAAGCACGAGCAACACGAATCGTTGTCATCACTGCTTCTGTACCAGAGTTTACGAAACGGACTTTATCTAATGCAGGCATTGCTTCTTTTAACATTTTTGCGAATTTTACCTCTAGCGCTGTTGGTGTTCCATAAAGTACCCCATTTTCAGCAGCTGTTGTAATTGCTTTTGTTATATGCGGATGAGCATGTCCAGTAATAATAGGACCGTATGCTGCTAAATAATCGATATATTTATTTCCGTCTACATCCCAGAAATAAGCGCCTTTCCCACGTTCCATAGCAACAGGAGCGCCGCCGCCAACTGCTTTAAAAGAACGAGAAGGACTATTAACACCGCCCACGATATGCTCTAAAGCTTCTTTATGTAATGCTTCTGACTTTGTGAATTTCACTACAATTCATCTCCTTACAAAAATCTATGTATTATTCTAACATGTTTTTCGAAAAGACGTATTGTTTGTGATAGCGCAGGCAGTTGGGTAAACTATTCGTTGTGACATTTAGGAGGGGGGTCCGATTATGAAATCGGTAATTGAGGTACAAGGGTTACGTAAAGAGTTTACAGCCTATTCAAGTCGTCCGGGCTTAAAGGGTGCATTTCGCGATTTATTAAATCGTAATTATAAAATAGTACCAGCAGTAAATGATGTATCTTTTACTGTAAAGCAAGGTGAAATGGTTGGTTATATCGGTGAGAACGGTGCTGGTAAATCAACAACAATTAAAATGCTTACGGGGATTTTAACTCCGACATCAGGGCAAATCACAGTAAATGGAATGAACCCACATAAACAAAGAGAAGAATTTGTAAGAACAATTGGTGTTGTTTTTGGACAGCGTTCGCAACTTTGGTGGGATATTGCAGTACAAGAATCGTTTCGTTTATTAAAGAAAGTGTACGGTGTATCAGACGCTCAGTATAAGGAGCATATGGAGCACGTAATTGAAACGTTAGATATAGGGCCTTTATTAGATAAACCAGTTCGAAAATTATCTCTTGGTCAAAGGATGCGTTGTGAATTAGCGGCAGCCTTAATTCATAATCCACCGTTATTATTTTTAGATGAGCCAACAATTGGGTTAGATGTACTTGTGAAATTGAAAATACGTGAATTTTTAAAAGAAATGAATGAACGTTATAAAACAACAATTTTATTAACAACACACGATATTACTGATATTGAAGCTTTATGTGAGCGCGTTATCATGCTGGATGAAGGGAATATTATGTATGACGGTTCTTTAAGTAATCTTCGTACGCAGTGGGGAGCAGAGAAGGAAATTCACTTTCAGTTTGTTGCACCAGTTTCCTATCAGGCTTTATCAATGGTTATGCCAGATAATCATGTCGTTTGGTCGAAAGCGAAAGAGGAAAATGCATGGGTTGCAAAAATTCCGAATGAAGAAGTTATTATTTCAATGCTTATTTCTAAAGTAGTACAAGCATTTCAAATTAAAGATTTAAAAATTAACGAAGTGTCTACAGAGGAAATTATTCGTAACATTTATGAAGAAGGTATTACGCATGGGTAAGTATATTGAAATGATTCGAATTCGCTTTTTAATGATGCTTGCGTATCGTACAAATTACTATAGCGGGATTTTAATTTATACGATTAATATCGGTGCTTACTATTTTTTATGGCAAGCAATTTATAGCGGAAAAGAGAATATTGAAAGTTTATCTATTTCGCAAATGACCACGTATATCGCAATCGCGTGGATGGCACGTGCCTTCTATTTTAATAATATAGATAGGGAAATTGCGATGGAGATTCAAGAAGGACGTGTGGCTGTAGAATTAATTCGTCCGTATAACTATTTGGGAATGAAAGTTATGCAAGGTCTTGGCGAGGGAATATTCCGTTTTGCCTTCTTTTCCATTCCAGGCATGGTTATCGTTACGTTATTATTTTCGTTGCAAATTACAACGAATTTTCAAACTTGGTTATATTTCTTCTTATCTTTAATATTTAGTTTTATTATTAATACACAAATTAATTTAATGACGGGAATGCTTACGTTTTTCCTATTTAATAATAGTGGGATTATGTATGCAAAACGCGTTGTTATTGATTTATTTTCAGGTCTATTATTACCAATTAGTTTTTATCCGTTATGGGCCCAAAAAGCAATGATGTTTTTACCGTTTCAGGCTATTAGTTATATTCCAAGTATGATTTTTTCTGAAGGTATACAGGGGAGTAAGTTGTATGAGGCTTTAGTATTTCAAGTGATTTGGGCGATTGTACTTATTATTCCAATTGTACTCATGTGGAGAACGGCGAGAAAACGTCTAATTGTACAAGGGGGATGATGAGATGCTATATATAAACTTATTTTTACAATATGCAAGTCAATATATAAAAACGAAATTGGAGTATCGAGGCGATTTTATCGTTGGTTTACTTTCTGATTTATCGCTTCAAGCAGTTAATTTAATATTTATTCTCGTTGTATTTGGGCATACACAAGCATTGAAGGGATGGAGTCGAGAAGAGGTAATCTTTATTTATGGTTTCTTTTTAGTACCATTTGCCATCTTTTCAGCTTTCTTTAATATATGGGATTTTAATGATCGATACATTATTAAAGGGGAGATGGATCGTGTATTAACGCGACCGATCCATAGCCTATTTCAAATTATATTAGAAAGAATGGAACTTGAATCTTTAATTGGAGCTATTACAGGGATTGTTGTAATGGGATATGCAGCTGTGGAGTTACAATTATCTTTTTACTGGTATGATTTCTTCTTATTTATATTGATGGTAGGAGGAGGAGCACTTGTATATGGAGGGATATTTGTTACGTTGGCGAGCCTTGGTTTTTGGTCGGATGCGAAAAGTTCAATTATGCCTCTTATGTATAACATAGGTAATTACGGGCGCTATCCTGTTAATATTTATAATCGTGTAATTCGTTTCATTTTAACGTTCGTTTTACCGTTTGCGTTTGTTGGAGTATATCCAGCAGCATACTTTTTAAGAAAAACAGAATGGAATAGTTATGCATTTGCGACGCCAATTGTTGGTATTATCTGTTTTACGATTGCAATCACCCTCTGGAACCAAGGGGTAAAAAGGTATCGAGGCGCGGGTAATTAATTATAGAAGCTTGTTCGTTTCTAAGGGATAAATCAGTTCTCCACCTCATACATATAAAATGAGGTGGAGGACATGTTATGGGGATTTATTCTATTAATTGCAGCAATCGCTATTTTGAAAAGTGTCCAATTATTATGGAGTTCCTATTCGGATTCAACGCGTTTTTTTTCGCTCTATAATTTGGCCACATTATTTTTAATCTATACAACAGTACTAATCGCATTTGGATTAAGTTACGTTGTATTAGAGGAAATGGGTTTCGCAGTTTTGAAAGAGGACGGAGAAAGTTTGAACGCTCATTCTTTTCAACTCGTCGAAGTTTGTTTATATTTTAGCGCAGTTACTTTATTGTCTGTTGGATATGGTGACATATCTCCGATTGGAATTGGGCGATGGATTGCAATCGCAGAAGCGCTAATTGGATATACACTCCCTTTTGCTTTTGTGATGAGGTCTGTAATAGACAATGAAAAATAAGGAAGCATTTGTTATAGTAAAGGAAAAGAGTAGGAGTGATAACTATGATTACAGTAGGAGAAATGGCACCAGAATTCACATTAGAGGGAAGTAATGGAGAAGAAGTTCGCCTAGCTGATTTCCGCGGTAAAAATGTAGTTCTCTATTTTTATCCCAAAGATATGACGCCAGGATGTACAACTGAAGCATGTGATTTTCGTGATGCGTATGGAGTATTTCAAGAGAAGGATACGGTTATTCTTGGAGTAAGTCCTGATTCAGCGAATAGACATTTGAAATTCATTGAGAAACATGAATTGCCATTTACACTTTTAGTAGATGAAGATCATAAAGTAGCAGAGTTATACGATGTTTGGAAGTTAAAAAAGAACTTTGGGAAAGAGTATATGGGAATCGAGCGTTCTACATTCCTTATTAATAAAGACGGTGAACTTGTAAAAGAGTGGCGTAAAGTGAAAGTGAAAGGACATATTGAGGATGTTCTTTCTTATATAAAATAAATCTACATTGGGGATAAAATATGCAGAAACAAGGCAAGTGTCTATACATATTTTACTGCCTTACATAAAGTGGAAGTGTAGGGCATACCTCCTCAGATGATAGTATTCCAAGTGCGATTATGTCGCACTTTTTTCTATGGAATATATGAAGAAAAAAGGAAAGATACATAAAAACAAGTCCTGAATATAAAAATAAACTACATACTTATAGTAGAAATATTGACGATTTATAAGAAAAGGAGTACACTCTTTATAAGAATTATAAAATAATAATCCGTATAGAATCGGGGTGCATGACGGTGGTCAAAGAAGAATTAAAAGAAGCGCTAGAAATGCTGAAAAATACGGGTGTACGCATTACTCCACAGCGTCATGCTATTTTAGAGTACCTTGTGGAATCAATGACGCACCCAACAGCGGATGATATTTATAAAGCGTTAGAAGGTAAGTTTCCAAATATGAGTGTTGCAACTGTCTATAATAACTTACGTGTGTTTAAAGAGGTTGGACTTGTAAAGGAATTAACTTATGGAGACGCTTCAAGTAGATTTGATTATGTTACAAGTCAACATTATCATGTGATTTGCGAAAAATGTGGTAAGATTGTTGATTTTCCTTATGGAGGCTTGGAAAAGCTGGAAGAGGAAGCTGCGAAAACGACAGGCTTCGTTATCAATAGTCATCGCTTAGAAATTTATGGCGTTTGTCCAGAGTGTCATAAGGCGTAATATATAATAAAGAAAGAGGCTGACGGCTATACGTCAGCCTCTTTCTTTATTATATAAGGATTAGCGTGAGGTTAATCGGGATTTACAGTGCTAAGTTAGTAAGGAGGGTTAGATAAAAGTTTGTCGAATTTACTTTGTATTGGTGGAAATGAATTCTGGGAGGGGACATTTTGAAGAAATATGAGATTAAAAATAACATTCCAACATTGGAAGAATATAAATATTTATGTGATTCTGTGGGATGGACTAACTATATGAACTTTGAGGTGGCGGAAATATCACTTCAAAATTCGATTTACTGTATAACAGTCAAGGATAATAATCAAATCATCGGCATGGGGAGAATTGTTGGTGATGGGGCTATCTATTTCTATATTCAAGATATAGTGGTTCATCCAGAGTATCAAAAGAATGGTATTGGAAAGAAAATAATGAATACTTTAGTAGAATACTTAAATCAGAATGCTCCAGATAAAGCATTCATTGGTTTGTTTGCATCGCAAGGTAAAACATCATTCTACGAAAAATATGATTTTAAAGATTATTCGCCTAATATGACAGGGATGTTTACTGTTATTTCGAAAAAATAGGTGTAATAAATTTAATAAAACAATTAAAAAGTTGATTTTTTAAGAAATCAACTTTTTAATGAGTTGAAACGTTTGTAGTGTTGCAAATTCGTATTTCCCTTGATACTTATGATTTATAACTCTTCTTATTATACTTTTCATCAAATTCTTTTCCTTCTAGATCTCGATCTAGTGTTAAAGGTTGATTGCAGTGCATACATGCATCGACACGGCCGAGCATTTTGGTTGGCTTATCACAGCTTGGGCAAATAATTTGGATAGTCTTAGTAGATAACATACCAATCCAAAAGTAAACGACAGTGCTAGCGATAACAGCTAAAAAGCCAACCATCATAAACGTTGTCATAATAATAATGTTTTCGCGGAAAAAGACACCTAAGTATGCAATGAAGAGGCCGATAAATACTAAACTTAATGCAAAGGTCCGGATTTTATTGATTTTGTTTGAATACTTAATGCTCATTCTCACCACGCTCCTATACTAATAATATAACATAAAATTTAGAATTTTCACTCTCGTGTAAATTGATAAAGGGATAAGATATGAAATGAATAGGAGGGGGGCCATGAAGAATGAATGGACGCTATAAGGATTTTTACAGCGGTTTTTCAGTTTTTAACGGGATGTGAAATTTTTTTATAAAAAGTATTGACCCTGTATATACTGCATGATATATTAATAACCGTCGCTGATGCGGAAACGCAGAAAACGACAAAAAAGAAATTAAAAAACTTAGTTGACATTGAAAAATGAAGATGTTAACATAAGGAAGTCGCGAATGAGCGACTAAGTAGTTCTTTGAAAACTGAACGAAACAAACAACGTGAAACGTCAATTTTTATTTTAGATGCTAGACAAACTAACTTTATTGGAGAGTTTGATCCTGGCTCAGGATGAACGCTGGCGGCGTGCC", "alphabet": "DNAAlphabet"}, "features": [{"type": "CDS", "qualifiers": {"locus_tag": ["ctg1_1"], "transl_table": ["11"], "translation": ["MTHSNEKKAHSLKGIEEKLNPTIYQVRFMKLDEPIQFESFPELKDLGDWLSTSTHMWACHSTMYKYNREGFEKKFLEVTNLTVDSVLISTGGIGFNFMSPGWRNSL"]}, "id": "<unknown id>", "location": "[6272:6593](-)"}, {"type": "CDS", "qualifiers": {"locus_tag": ["ctg1_2"], "transl_table": ["11"], "translation": ["MGRKWNNIKDKKASKDANTSRIYAKFGREIYVAAKQGEPDPESNQALRVVLERAKTYNVPRTIIDRAVEKAKGGSEENYDELRYEGFGPNGAMVIVDTLTNNVNRTAADVRAAFSKNSGNMGVNGSVAYMFDATAVIGLEGKTSDEVLEILMEADVDARDILEEEDSVIVYAEPDQFHAVQSALKGAGVEEFTVAELTMLAQSDVTLPEDAQAQFEKMVDALEDLEDVQQVYHNVDLGE"]}, "id": "<unknown id>", "location": "[6944:7664](+)"}, {"type": "CDS", "qualifiers": {"locus_tag": ["ctg1_3"], "transl_table": ["11"], "translation": ["MEHKTPKHIVAVAGYLTNEKNEVLLTKVHWRADTWELPGGQVEEGEALDQAVCREIKEETGLTVKPIGITGVYYNTSMHILAVVFKVAYISGEIKTQPEEIQEGKFVDLNEENIDEYITRPHMKSRTLDAMRATHFIPYETWEVQPYNLIGRL"]}, "id": "<unknown id>", "location": "[7810:8272](+)"}, {"type": "CDS", "qualifiers": {"locus_tag": ["ctg1_4"], "transl_table": ["11"], "translation": ["MKERVLSRVNYHQKVALNPMTKLFYKAIILLLLLSCTLLFVGNVMIEKSDISKLHVPAKLEVPESLTHAFIATEDKRFYHHNGLDYIAIIRASVENIKAGGVVQGGSTITQQLSKNAFLTNERTFSRKWKEIFYTKKIERTFTKDEILKLYVSNIYYGEGAWGIEKAANLYFGKKVNQLTLAESAMMAAVVKAPAYYSPAQNYDKAVERRNVVLRLMEKEGYISHDEYVQAVSEKLVIRHDIKIEQSMLNSARKKAVS"]}, "id": "<unknown id>", "location": "[8764:9541](+)"}, {"type": "CDS", "qualifiers": {"locus_tag": ["ctg1_5"], "transl_table": ["11"], "translation": ["MKSNKLMALGIVFSIAVLIVIGTIAYSIINDKKDKGNEMFAYSTQQSLGKDDAPVKVVEFGDFKCPACRTWDVTVLPRLKEEYIDKGKVQLYFINFPFIGKDSDLGAAAGEAIYKQDKDSFWIFYDEIYQNQKKDTEEWITEDLLLSIVKEKLPKVDVEQFKKDLHSKDIKEKVRKDSDRAQKLKVQGAPSVYVNGNLANPDFDSMKKAIDKELKK"]}, "id": "<unknown id>", "location": "[9728:10379](+)"}, {"type": "CDS", "qualifiers": {"locus_tag": ["ctg1_6"], "transl_table": ["11"], "translation": ["VDFEQLKQDVIAYSKTIGIDKIGFASASPFEELKQRLIQQQQLNYQSGFEEPDIEKRTNPQLLLPGAKSIIAIALAYPSKLKNAPLSKRGERRGIFCRASWGQDYHLVLRDRLQKLEAYLIEKLPDIEVKSMVDTGELSDRAVSERAGIGWSGKNCSIITPEFGSYVYLGEMITNVPFPPDKPIEDQCGGCTKCIDICPTGALIQGGQLDSKKCIAFLTQTKGFLPEEYRDKIGNRIYGCDTCQTVCPKNKGMDFHNHPEMEPDPELVKPLLTPLLTISNRDFKEKYGIMSGSWRGKKPLQRNAILALAHFKETSAIPDLIGVMKDDPRPVLRGTAAWALGKIGGDGVGEAIEKAMEREKDEEVLHEMNRGLELLAQKKE"]}, "id": "<unknown id>", "location": "[10767:11910](+)"}, {"type": "CDS", "qualifiers": {"locus_tag": ["ctg1_7"], "transl_table": ["11"], "translation": ["MVVKTKIENQVQQFLAYITEKRTNVDGIAEDLLQMALRKKQLFQRRSAHIVKATADVSFIRQLNSNDHQEIDYQIHFKYLIKHKELFYIEEEQLKRRVCLNNSRIIGDYAIEVSEEIRMGETLEREITKEKYGSYQYNRLEAVKYAERWWDDRNPMYRNFPDNCTNFISQCLHTGEVPMSGYPNIRKGWWQRENQWSWSWAVAHSFYWYLSGATTGLRAEAVERPEELILGDVIAYDFEDDGRWNHTTIVVAKDADGMPLVNAHSANSRRRYWNYEDSSKYTPQMKYKFFHIING"]}, "id": "<unknown id>", "location": "[11954:12842](+)"}, {"type": "CDS", "qualifiers": {"locus_tag": ["ctg1_8"], "transl_table": ["11"], "translation": ["VGVHVVLYQPEIPANTGNIARTCAATGTELHLIRPLGFSTDDKMLKRAGLDYWQHVKITYYDSIEEFYEKNKDGEFFYLTKYGEKAHTAFDYSKREKDYYFVFGRETNGLPANVIEENFDHCLRIPMTDKVRSLNLSNTAAILIYEAFRQQNYPGLDLEIVY"]}, "id": "<unknown id>", "location": "[12900:13389](+)"}, {"type": "CDS", "qualifiers": {"locus_tag": ["ctg1_9"], "transl_table": ["11"], "translation": ["MKEEYSNQNTFLSMIDMDLIRQGLLHAIQDLVFILKVIDNETFQYMYVNKIGMDYARLSEECYGKTFAEVLPKDIAGILQRQYAKVVREAKAHTFCDVVNLPKGEIHYESSLNPVCDEEGICQFVICITRDITAQIEEKTEIEEKQMLFKSLLEYNNDSIISIDSIGKVTYANPATYEIFGYRYEELNNKIIFEFINKEYEKDFQIIFKGSMQGKAKQIVSKKYVHKEGYELYISLRTIPIIVNGEIVGIYIVTRDVTRQVLNEMRTEYLAYYDQLTGLMNRISCTNKLNTFLNESVNFALVFIDLDEFHRINDTFGHKEGDKVLQKVTECLSNLKIEDMHLFREHDDQFVMLIENITKEYVEEVAKSILKNISEYFVIEEEDVYLSASIGIVMAPADGEDEKILFQRVDAALEKAKEKGKGHYHFYCSGLDCEREQRFIIENQLHRAIEKNEFFLYYQPQINIETKKIASMEALIRWENKELGFVSPNQFIPLAERTGFIIKLDEWVVNQVCQQLREWLNKGYDVVPIAVNISARHFRSITLIEMITRALNKYNVPTHLLAIEVTEGALIHKDISKRVLLQLKEQNLKIHLDDFGTGYSSLSYLKTYPIDTLKIDRSFMEGIHIDERDTNITAAIIHLAHTLELNVIAEGVEKKEQIQFLKEKNVKLVQGYYYSRPLSKYDMENMYYK"]}, "id": "<unknown id>", "location": "[13516:15586](+)"}, {"type": "CDS", "qualifiers": {"locus_tag": ["ctg1_10"], "transl_table": ["11"], "translation": ["MKLLLILGVSLTFLTAIFTSGYNDKPGTHKK"]}, "id": "<unknown id>", "location": "[15610:15706](-)"}, {"type": "CDS", "qualifiers": {"locus_tag": ["ctg1_11"], "transl_table": ["11"], "translation": ["MDILKKIEQHRAAEERLQWEGTFAEYLELVKERPWVAQTAHSRIYNMIKDAGIEEVDGRRKYNFFSNQLFGLEDALERLVEEYFHPSAKRLDVRKRILLLMGPVSGGKSTLVTMLKRGLETYSRTDRGAIFAIKGCPMHEDPLHLIPHHLRDDFFDEYGVRIEGNLSPLNVMRLEQEYGSRIEDVVVERIFFSEDRRTGIGTFSPSDPKSQDIADLTGSLDFSTIAEYGSESDPRAYRFDGELNKANRGMMEFQEMLKCDEKFLWHLLSLTQEGNFKAGRFALISADELIVAHTNETEYRSFIANKKNEALHSRIIVMPVPYNLRVSEEEHIYEKMIRESDVSNVHIAPHTLRVAAMFTILTRLKDPKRPDIDLIKKMRLYDGETVEGYNAIDVEELQREYQDEGMKGIDPRYVINRISSTIIRKEVPSINALDVLRSLKDGLDQHPSISNEDRERYMNFISLARKEYDEIAKKEVQKAFVYSYEESAKTLMDNYLDNVEAYCNKSKLRDPLTGEEMSPDEKLMRSIEEQIGISENAKKAFREEILIRISAYARKGKRFDYNSHERLREAIQKKLFADLKDIVKITTSTKTPDENQLKKINDVVARLIDEHGYNSSSANELLRYVGSLLNR"]}, "id": "<unknown id>", "location": "[15972:17868](+)"}, {"type": "CDS", "qualifiers": {"locus_tag": ["ctg1_12"], "transl_table": ["11"], "translation": ["MGEENQPNYTISQENWSLHRKGYDDQQRHQEKVQEAIKNNLPDLVTEESIVMSNGKDVVKIPIRSLDEYKIRYNYDKNKHVGQGNGDSKVGDVVARDGSGGQKQKGPGKGQGAGDAAGEDYYEAEVSILELEQAFFRELELPNLKRKEMDENRIEHVEFNDIRKTGLWGNIDKKRTMISAYKRNAMSGKASFHPIHQEDLKFRTWNEVLKPDSKAVVLAMMDTSGSMGIWEKYMARSFFFWMTRFLRTKYETVDIEFIAHHTEAKVVPEEEFFSKGESGGTICSSVYKKALELIDNKYSPDRYNIYPFHFSDGDNLTSDNARCVKLVEELMKKCNMFGYGEVNQYNRHSTLMSAYKNIKDENFRYYILKQKADVFHAMKSFFREESGEKMA"]}, "id": "<unknown id>", "location": "[18320:19496](+)"}, {"type": "CDS", "qualifiers": {"locus_tag": ["ctg1_13"], "transl_table": ["11"], "translation": ["LKQNKRKRINAMIIAAALSLPFAVYSTPALAAVAIEANKTGQGLEDGTYDAVIKAYKDKTNEESMAAVYIKDPKLTIENGKKIVTATLSDSDFFQYLKTEDIHTPGVFHDVKVISEDKKKNGTKVIQFEVGELGKRYNMRMHIYIPTMAYDNKYQVQFEVNTLNLEKNVPEKQKENKEDKVDQQDGIGNVIVDKQLQRHINKYNLNRENLDTPITKEDLLKVKSLIVVEAKNKGIQDVSGLEYMTNLENLKLEEVKLKNIKFISGLRQLKSLSITYGELEDIGPLAELEHIEFLTLRNNKISDLSPLSQMKKIKMLDLNSNYIKDIKPLFTVKSLKTLTVANNQISNDNLAGIEQLKNVKNLSLSNNGLTNIEHITSMKKLVELDLAKNELENIEPLSRLSTVQSLNLEENYISDITPLSHLTDLYDLKLGSNEIRDVRPVQELGKRIYIDIQRQKIFLDNVEKDKEVKIPIYNLQGEPLDTIQLKSEDGIVNNGSVKWGTTGEKTYEFTLDIKPEENRIKFNGTVIQNVVERLDEIKETIKEDNEQKENVILDKTLQQHINKENLGRENLNAPIAKEDLLQIKKLEILKEKGNEIKDITGLEYMTNLEKLTLEGVGLKNIEFISNLKQLNNVNVSHNQIEDITPLSSLENLQWLNLADNHIKDVMVIGSMLNLFSLNLAGNEIRDVRPLIQLGQWFTIDVGRQNIILNNAKINEEIQVPVYDLEGESIENIQLASEGGTFNNGVIKWNTPGEKVYKFDLDFDEISIRFNGTVIQNIIEKEEVKEPVKEVEETKEEEKEPVKEVEETKEEEKELVKEVEETKEEEKEPVKEVEETKEEVKEPIKEVEGSKEEVKEPVKEVEGSKEEVKEPVKEVEGSKEEVKEPVKEVEEIKEEVKEPVKEVEGSKEEVKEPAKEVEEPKEEVDELTTGVEESKAEGKETGKEIEGSKEAVNPSEVVQEQNMNHQVVKENKPVANKQEESKKSLGATGGQANISKLLSGVALVLSALSMFVFRKRLFKK"]}, "id": "<unknown id>", "location": "[19624:22684](+)"}, {"type": "CDS", "qualifiers": {"locus_tag": ["ctg1_14"], "transl_table": ["11"], "translation": ["MIKKENSVFYISFLLTTLFILWGITPASWIQGYDLQSVTSSLNSFILNKFGWFYSLLMTTMIILAAYLAFSKYGSIRLGKDGEKPKYNYPSWLSMLFGAGMGIGLLFYGIAEPISHFTDPLTGKAGTEESAKLAMQYSFFHWGLFPWSLYAMVALTIAYFTFRKQKGSTIGATVTPLFNRSKNSRIGKTVDILAVLATVFGIVPSVGIGAQQIAGGLSYLFPSIHNTLLTQLVLIAIFAVLYLTSAQTGLDRGIKYLSNLNFSLAGILLISFLLLGPTVFIMKYFTSTLGSYIGALPSMGLNLGAFNEKSSSWIENWTIFYWGWWISWSPFVGTFIARISKGRTIREFIFGVVLVPTLICTFWFAVFGGTAIHMEMFQSLGIADEIAKNGTEIGLFAVISHLPFSTFLTIIGLILVATFFVTSADSATFVVSMQTSNGSLSPKNSLKLIWGLTIAIIAAILLQAGGLNALQIAAIIAALPFSIVVVLMVTSLFKELRKEDVNLQTKEVPKKIKKVM"]}, "id": "<unknown id>", "location": "[23056:24607](-)"}, {"type": "CDS", "qualifiers": {"locus_tag": ["ctg1_15"], "transl_table": ["11"], "translation": ["MNKKSKINKVMLSISTMALSLGALQTHAAAEEKVPYNVLKTKPVGIEKSVDEVGHISKVDETLSFQERLKVGDFSQRPASITKKTAVKQVKESYSMADLNKMNDQELVETLGSIKWHQITDLFQFNEDAKAFYKDKGKMQVIIDELAHRGSTFTKDDSKGIQTFTEVLRSAFYLAFYNSELSDLNERSFQDKCLPALKAIAKNPNFKLGTVEQDTVVSAYGKLISNASSDVETVQYASNILKQYNDNYTTYVNDRMKGQAIYDIMQGIDYDIQSYLTEARKEANETMWYGKVDGFINEINRIALLNEVTPENKWLVNNGIYFASRLGKFHSNPNKGLEVVTQAMHMYPRLSEPYFVAVEQITTNYNGKDYSGNTVDLEKIRKEGKEQYLPKTYTFDDGSIVFKTGDKVSEEKIMRLYWAAKEVKAQYHRVIGNDKALEPGNADDVLTIVIYNSPDEYQLNRQLYGYETNNGGIYIEETGTFFTYERTPEQSIYSLEELFRHEFTHYLQGRYEVPGLFGRGDMYQNERLTWFQEGNAEFFAGSTRTNNVVPRKSIISGLSSDPASRYTAERTLFAKYGSWDFYNYSFALQSYLYTHQFETFDKIQDLIRANDVKNYDAYRENLSKDPKLNKEYQEYMQQLIDNQDKYNVPEVADDYLAEHAPKSLTEVKKEISDTLPMKDTKMTKHNSQFFNTFTLEGTYTGSVTKGESEDWKAMSKRVNESLEQLAQKEWSGYKTVTAYFVNYRVNSSNEFEYDVVFHGIAKDDGENKAPTVNINGPYSGLVKEGIQFKSDGSNDEDGKIVSYLWEFGDGSTSTEVNPVHVYEREGSYKVSLRVKDDKGKESRSETTVTIKDGSLTESEPNNRLEEANRIGLNSTIKGSLIGGDHTDVYTFNVASARDIDISVLNEYGIGMTWVLHHESDMQNYAAYGQANGNHIEAKFNAKPGKYYLYVYKYDNGDGTYKLSVK"]}, "id": "<unknown id>", "location": "[24853:27751](+)"}, {"type": "CDS", "qualifiers": {"locus_tag": ["ctg1_16"], "transl_table": ["11"], "translation": ["MVLFGYPLETIYLYGFIIATILTVIYIFFGDIFESIFSFGGGSVSVVTLLLSFFAMLCGLSYIGEYLFSFNSILIFGAACAISFIGVFIMKILILKPIAEAEQNTVQRMDEFIGCKGEVITTIPTEGFGEVLISSQFGSNAIPAKTIGKKDISQGTEVIIEGVQDGVLLVQNIAYSLKKPKL"]}, "id": "<unknown id>", "location": "[27997:28546](+)"}, {"type": "CDS", "qualifiers": {"locus_tag": ["ctg1_17"], "transl_table": ["11"], "translation": ["MTIPLIIGGVLLAILILLILVFITKYRTVGPDEALIVTGNWLGGGKNVVTTDDGKKIKIIRGGGTFVVPIMQRAEPLSLLNYKLEVGTRDTYTKQGVPVTVNGVSIIKVGSTIEEVSTAAEQYLGKETEELKVEAKEVLEGHLRAILSSMTVEDAYSNREQFAQKVHEVASTDLKKMGLRIVSFTIKEIMDKNGYLDALGQPQIATVKRDATIANAEREKEARIEKARAEKEAKEAEYQRDAQIAEAEKHKELKVQSYKREQEQARADADLSYELQQAKAQQGVTEEQMRVKIIEREKQIELEEKEIARREKQYDAEVKKKADADRYAVEQSAEAEKVKQIKKADADQYKIEAEARARAEEVRVEGLAKAEIEKAQGQAKAEVQKAQGTAEADVIRLKGLAEAEAKQKIAEAFELYGQAAIMDMVLKMLPSYAKEVASPLSNIDKITVVDTGGGGKNSGAGKVAGYATDLMATMQETLKASSGIDLKELLEGFAGKGTVQQLSSDKPVVSVVEDEKKEVEKDKE"]}, "id": "<unknown id>", "location": "[28558:30133](+)"}, {"type": "CDS", "qualifiers": {"locus_tag": ["ctg1_18"], "transl_table": ["11"], "translation": ["MFQGKLRSSSLKTKLLVSFVIILILPSIVIGWTSYQQAKTNFNETILNSAKDNIKILDNVINKELDSKKVDATYFTKLFTQSSYQADQIQNIQNKLEEYNKLHPEMEAIYTGSSNGQFIQSPAIQMPDGYNPTERDWYKEAVKKSGEVIVTAPYKSKTTGNIVITLAKQNEDKSGVLGIDLIINNIVTTSKMVNIGKEGYVAIFDQDKNVVAHPKMKPGEKLEEKLSKELYKQEAGDFYYSLDGEDRNITFKTNKKTGWKIAGIMPSKEIIEAANPIFYKTITVIGISLVIGGILIYFIIASIISPLKQLVISSKKISEGDLTESITVHSKDEIGQLGESFNEMAASLQSVISNINTSASHVAASSEELTASMKQTSEATEQITQAIEQVSSGAEIQTKEVEEGATLLEEVTEGIQRVADSSSLVSTASMYTKKKAENGGKLVEQTVNQMQLIHESVLQSDKIIGLLDDKSKQIGAILEVIQHIAEQTNLLALNAAIEAARAGEQGRGFAIVADEVRKLAEQSGQSSTEIGKLVKEIQFDIKETVSSMNQVGVEVQSGLVVANETKQSFAEILKSTDDTVVQIDNMVDVAKQMTVDAKQVSASINEIAATIEENAASVQNIAGSSEEQLASVDEINAAAVHLSQMAEELQEMISKFKV"]}, "id": "<unknown id>", "location": "[30374:32351](+)"}, {"type": "CDS", "qualifiers": {"locus_tag": ["ctg1_19"], "transl_table": ["11"], "translation": ["LKLKKLKLQPRITLTISTLILVVLMLTSYLFYYILSETVEEQIGKRALHVAKTVAAIPEIKEAFQKENPASIIQPIAERIRMDTEADFIVVGNKEGIRYAHPERDKIGEAMIGGDNKGVLLEGKSYVSKATGSLGPSLRGKVPIRNQENEIIGVVSVGFSMDDIHGAVEVYGKRVFWITIIGLLIGVIGSIYLAASIKRMMFGMEPEEISSLYEEHSTVIQSVREGIIVIDKNGMISLVNQAAYDILSLDKQQNIIGEFILNVIPNSTILDVLQTGEEQFDRQLNIKGQAVIANRLPIKVKNKVTGVVSSLRLKSEMDQLTAELSQTKQYTEALRAQAHEYNNLLYTLSGLIQLESYEDALELIHKETAVYQDFVQFIMKRIQNPWLGGILIGFYNRARELKIDFMLDRESGLHKLSPHIESNYVVSILGNLITNAFEAIEKNEENDKRVRMFVTDIGEEILIEVEDSGQGIHDEIITSIFYKGFSTKEGGERGYGLAKVKELVEDLNGSIAIEKGDLGGALFIIALPKERGE"]}, "id": "<unknown id>", "location": "[32508:34110](+)"}, {"type": "CDS", "qualifiers": {"locus_tag": ["ctg1_20"], "transl_table": ["11"], "translation": ["MGEEIEVLIVEDDIRIADIHRRFTEKIEGFKVIGTATTGEQAKEWLELVKPQLVLLDVYLPDMQGTELVTYIRHHLHDTDIIMITAASETDVVRHALRGGVTDYIVKPLMFDRFKASLESYQKKIVQLKKNNQLSTEQIEHLWSQRGVKGNEMEYAPKGIDPLTLAKIKKHMLTVNEEGITAEVLSSMVGVSRSTARRYLEYLISGKKVHAELIYGSVGRPERRYFLVSS"]}, "id": "<unknown id>", "location": "[34112:34805](+)"}, {"type": "CDS", "qualifiers": {"locus_tag": ["ctg1_21"], "transl_table": ["11"], "translation": ["MLALLGFAMVFVFMFLIMTKRMSALVALILIPSVFALIGGFYANMGPMMLEGIQKLAPTGIMLMFAILYFGIMIDSGLFDPVISKILKFVKGDPLKIVVGTAILTIIVSLDGDGTTTYMITVSAMYPLYKRLGMNPLILAGVVMLGAGVTNLTPWGGPTARVMSALGLEASELFTPLIPGMIAGAIWVVFVAYYLGKKERKRLGIMDVQYLKQMQTMDEQAATVEAAVHKRPKLLWINFLLTATLLVCLILEVMPLPVLFTVAFAIAVMINYPNLEQQKERIASHAGNVLAVVSLVFAAGIFTGILSGTKMVDAMANSVVTLIPDALGPQLPIITALLSMPFTFFMSNDAFYFGVLPILTKAAATYGISAAEMGRASLLGQPVHLLSPLVASTYLLVGMAKVDFGEHQRFTLLWAVGTTMVMLITGIVIGIIPI"]}, "id": "<unknown id>", "location": "[34849:36154](-)"}, {"type": "CDS", "qualifiers": {"locus_tag": ["ctg1_22"], "transl_table": ["11"], "translation": ["MKTRIEEIYSSYEGKVEEIFINESSYVYEWEKLLMIRKNDGELKKIAVGISGNIRLVNVEVGQEISEDTLLVKLEDDLLITGCE"]}, "id": "<unknown id>", "location": "[36408:36663](+)"}, {"type": "CDS", "qualifiers": {"locus_tag": ["ctg1_23"], "transl_table": ["11"], "translation": ["MKVKYVVLAICLCFVFTVVGCGKKETAAVAIDEKHDKCDICQIGVTDNQFATEIILENGKALKFDDIGCMYKWMEINSGEKTKEKFVRDYDSKDWISLEDATYVYDKTITTPMAYNVISFKNKKDAESFVSNYKGKVLSYKELAEHKWEMNKEMMGKPKAGNHGGHH"]}, "id": "<unknown id>", "location": "[36798:37302](+)"}, {"type": "CDS", "qualifiers": {"locus_tag": ["ctg1_24"], "transl_table": ["11"], "translation": ["MYSRRVIVCDGGMVKKTLSFIGAVVVRKQKILLCILLGLLMTVVACDKQEEPESKPVHVKNEKKKEKHKEQEESKEEKSINLMDKQLLLSATLGDTETAMKLIQDGANINVEGDNGETPVLAATYQNHVETVKALIGAGANIEIKDEKKSNPLLYASREGYTDIVKVLINAGVNTKETTRSGGTALISASERGHVEVVKELLEHTDIDVNYTNERGGTALLEAIVLGNGSENHKKVIQLLIDHGADVNMANKEHLTPLQYAEKRGFKDIVNMLRVAGANEVVQPQQPVE"]}, "id": "<unknown id>", "location": "[37743:38613](+)"}, {"type": "CDS", "qualifiers": {"locus_tag": ["ctg1_25"], "transl_table": ["11"], "translation": ["MRLSKLDLIVIQAEVLFVHNQVGKMKYVNEQGNPKAPRFFLGRTREGSITRYHCNVDDETVSKIEKLIREPSKHIEIAKIINILNEERTVENIWMGPAFMFHSNLHKPTRTIQITEKNRELLRENFPNLIEQMEWRKPYFAIVKNEKVVSVCCSARSTPVAAEASVETLAEFQGNGYGTDVVTAWALSIQEEKRIPLYSTAWDNFASQAVASKLKLINYGMNLHID"]}, "id": "<unknown id>", "location": "[38764:39445](+)"}, {"type": "CDS", "qualifiers": {"locus_tag": ["ctg1_26"], "transl_table": ["11"], "translation": ["MFKEPYIAMIKDWKGYKAYKKLPKTVFLMTGSMLELPERVYELQKHGHDVFLHCDFIQGLNTNTEEALLYIQDVIGAQGIISTKGSTIRNANKIGLKTIQRIFIVDTLSLTKSIENCKTTKPNAVEIMPGIMPSIIKQLVEEIEFPIIAGGLIQTREDAEIAIHAGASAISTSHYEVWIQEEKRSATL"]}, "id": "<unknown id>", "location": "[39753:40320](+)"}, {"type": "CDS", "qualifiers": {"locus_tag": ["ctg1_27"], "transl_table": ["11"], "translation": ["VIELKNVSKVYKNAEETAVKGVSVHIKKGEFFVLVGPSGCGKSTLLRMIAGLEEISSGDLIINERVANDLEPKDRNLSMVFQNYALYPHLSVEENILFGLKVRKVQKEERQKRLMEAIEMVGLKEYVKMKPGQLSGGQRQRVALARAIVSQAPICLMDEPLSNLDAKLRAQMRIEIREIQQRLGITMIYVTHDQIEAMTMGDRIMVLNKGSIQQVGTPLDIYNEPANEFVANFIGSPSMNINDGEVNKEKGVLHIGQLQIPLSIRQLKQLPEGTIRIGMRPEHIVLSEEGQEVTLQSVEVLGNESILNFAVNGTTWSAKVIGQLLLNKGDKVKLLFSQEKLCFFNENTNERLKVVAEEELKVVAK"]}, "id": "<unknown id>", "location": "[40316:41414](+)"}, {"type": "CDS", "qualifiers": {"locus_tag": ["ctg1_28"], "transl_table": ["11"], "translation": ["MIEVSKLPVQTKVSKKKKLWGRTKDLRIGLLFLAPSILLFSIFLFYPLFRTIYYSFYLTDIHGEANLFVGLENYQYLFSDPAFYKSIKSTLLFVLYTVPTSIIFALFLALIANGKVRGIGLFRVLFSSTMGISVAASAVIWLFLFHPSVGLFNNILASMNLPAIAWLTSPDWALFSVSVTTVWVNTGFAFLVILGGLQNIDTSLYESASIDGASYLYKLRRVTLPMLSPTLFFIVTVTLISAFQSFGQIDILTHGGPNDATNLIVYSIYKEAFVNHQFGTASAQAMVLFVFIFLATLLQFKFAERKVHYK"]}, "id": "<unknown id>", "location": "[41413:42346](+)"}, {"type": "CDS", "qualifiers": {"locus_tag": ["ctg1_29"], "transl_table": ["11"], "translation": ["MIVKQWKQNFLLYMLLIISAVMVFFPVLYAFLISFMTPDDIQMRRLFPTQFTFDNFINIFQKVPLFTYLYNSLIVSTVVMIGQLIVSSLAAYAFVFLQFKGRNLIFFLFISTMLIPWEATMVPNFLTIQNFGWINSFAGMTVPFFATAFGIFLLRQHFMTLPNELKEAAFIEGIGNIRFLFSVVIPYCKTSFITLGVYSFLTTWNMYLWPLLVTTDEKVRTVQIGVKQLQSQEVATDWGSVMAGVTVIVIPTLILLFLGQKQLQQGLTKGAIK"]}, "id": "<unknown id>", "location": "[42342:43164](+)"}, {"type": "CDS", "qualifiers": {"locus_tag": ["ctg1_30"], "transl_table": ["11"], "translation": ["MSLVKKGAALLMAATMALSSAACSNSKTEGKPEAQAKVAPVEKNGDKTVIRFWHAMGGKTQGVLDGLVADYNKSQNKYEIKAEFQGTYEESLTKFRTMSATKEAPALVQSSEITTKYMIDSKKITPIDSWIKKDKYDTSKLEKAITNYYSVDGKMYSMPFNSSTPVLIYNKDAFAKAGLDPEKAPKTYAELQEAAKKLTIKEGGNVKQYGFSMLNYGWFFEELLATQGALYVDNENGRKDAAKKAVFNGKEGQKVFGMLDDLNKAGALGKYGASWDDIRAAFQSGQVAMYLDSSAGVRDLIDASKFNVGVSYIPYPEDSKQNGVVIGGASLWMTNMVSEETQQGAWDFMKYLTKPDVQAKWHTATGYFSINPDAYNESLVKEQYEKYPQLKVTVDQLQATKQSPATQGALISVFPESRDAVVKALEAMYDGKNSKEALDEAAKATDRAISISARTSQK"]}, "id": "<unknown id>", "location": "[43185:44562](+)"}, {"type": "CDS", "qualifiers": {"locus_tag": ["ctg1_31"], "transl_table": ["11"], "translation": ["MKRILVISDIHGEIKKFEQLLEEAQYDAKQDQLILLGDYVDRGPNARAVIEKVRELKEEGALILKGNHEDMMIKALTTNEEHSWNHWVKRNGGDKTLYSYGFVEEDIAVNEKDFQKPILHSRVLEEHIKFIQELDHYIETEKYIFVHAGVEPMKRVSESEPYTLMWIRNEFHNGYSGEKVVVFGHTETKTLHGSEECGVYFGSNRIIGIDGGAVYGGQLNCLELPSKKVYVIKN"]}, "id": "<unknown id>", "location": "[45015:45720](+)"}, {"type": "CDS", "qualifiers": {"locus_tag": ["ctg1_32"], "transl_table": ["11"], "translation": ["MRLLVVEDNASLLESIVQILRDEFEVDTAINGEDGLFLALQNIYDAILLDVMMPGMDGFEVIQKIRDEKIETPVLFLTARDSLEDRVKGLDFGGDDYIVKPFQAPELKARIRALLRRSGSLTTQQTIRYKGIELFGKDKDVQVDGQSIKLTLKQYELLEYLIQNSGKILMREQIFDRVWGFDSDTTVAIVEVYVHHLRKKLEPFGYQKDIQTVRGIGYILKEQ"]}, "id": "<unknown id>", "location": "[45915:46587](+)"}, {"type": "CDS", "qualifiers": {"locus_tag": ["ctg1_33"], "transl_table": ["11"], "translation": ["MFQKTRIRLTIVNSLVFILLIGILGSIIYSYTYKRIYNEVDQSIKMMAQYREKLDVKIPPRKRMENIQIGDPRVTRITWNGKIVKIEGDNRKFRSIFEENLEKFSPEKIGELQDIKVQGRYFRAFSLQKDGEIVQIVRDITAEEGMLNTLFLILIIGCSIGSLCAIGIGFFLAGRALVPIQNSWEKQQQFVSDASHELRTPLAVIQSKTDVLFQSPSATIEEKAMDISTISKECRRLSKLVSNLLLLARSDSNQIEMDKKTFELDKLLEEIVAPYKEIASYQEKEMILKVERDVSFMADRERIHQMMVILLDNAMKYTNEGGHIQIDCTQTSSLIRIQVKDDGIGVKEEDIPKLFDRFYQGDRARSTSEGAGLGLSIANWIVEKHYGKISVESKWGDGTCFEVIFPKNQKI"]}, "id": "<unknown id>", "location": "[46598:47834](+)"}, {"type": "CDS", "qualifiers": {"locus_tag": ["ctg1_34"], "transl_table": ["11"], "translation": ["LKKKMMTVFTIGVMSLSILGGASPSETSKGKTDYTQRSKEQLNNGKIHAVHTEEKAENLGIETEGKEQITLEKEIHETEVGREAKQLGISIEGKDVGTLSEEIYETKVKQEALKLGISIENTSIVNLINQINTIKINDEADKLGISTNGKEIEDIAEEIYGTKVREEAGKLGISPKGKEIEVLAQEVYEQKVQEEAKKYHIDLYGKDIYQVLREINEQKVLQLADELNMDKANMNIQELTEKIKKDQPEREKELNFVPVIRTDADAFYSYLTN"]}, "id": "<unknown id>", "location": "[48065:48887](+)"}, {"type": "CDS", "qualifiers": {"locus_tag": ["ctg1_35"], "transl_table": ["11"], "translation": ["VIRRFKWYICIALLAIAVWSVYTNGITKYGEKWTFFNIQNGKEPEFSNNDEKVILSSVPLIQQLPELDRGCEVTSLAMMLQYAGVSVDKMTLANEIKKVDFIDDGVRGNPNEGFVGNIYTFSESGYGVYHGPLFQLAEKYLPNKAVDLTGKNIEEIYKRIKAGQPVVMITNATFAPLDAAEFTTWETNSGDVSITYNEHCVVLIGYDQEFVYIRDPLEDSLDVKVPRETFEQAWVQMGSQAISYVKSVK"]}, "id": "<unknown id>", "location": "[48900:49650](+)"}, {"type": "CDS", "qualifiers": {"locus_tag": ["ctg1_36"], "transl_table": ["11"], "translation": ["MQKIFNWVKCMSINKKLIISFFIILTIPGIIIGGVSYQTAKTNFEHQMTAKAKENISILNTVISQNIEEKFVDATYFADILTEDTYLNGQEEIVRTKLAQYIKLHPEVEGIYIGTETGKFIREPFIQMADGYNPRDRSWYKEAHENKGKVIVTSPYQSASTKNMVVTIAKEVKDGKGVIGINLNLDNILKISKMINIGEKGYAVILDQNKQIVSHPSRKPGAKVTDPWIKPIYEEKQGNVSYTEQDDKKNLIFATNEKTGWKVVGVMFDEEINQAASPVFYKTLIVIAIAIAFGSILIYFITKSITGPLRKIAESAYKISKGDLTEKITIHSKDDIGKLGNSFNEMSMSLQDVITQISFSAEHVAASAEELTASVQQANDATDQITIAMEQVSGGAESQSQGVEEGAATLQQVNTAIQDVTGSAESISISSLHARERAEEGEDLVEQTAKQMQSISRSVSESDAIIKLLDEKSKQVGAISEAIQNIATQTNLLALNAAIEAARAGEQGRGFAIVADEVRKLAEQSGESSGEIANLIAEIKADIEHTVKAMDNVNGEVQQGLDVVTKTKVSFTEILSSTTHIVSQVNQMVETTKRIAGDANEVTNAIDEIAAAAEENTASMQSVAASTEEQVNSMEEISSASQNLAEMAEELQAMTSKFKV"]}, "id": "<unknown id>", "location": "[49931:51914](+)"}, {"type": "CDS", "qualifiers": {"locus_tag": ["ctg1_37"], "transl_table": ["11"], "translation": ["MKKRKRLWNLWKTITLLVCTVVIFSLLVTDILISHNVERTTEDSQAEKAKTIAHIVANDSIVIDGLVGKADTSAIQTYTNRILQNTGVQFIVVMDMNGIRKSHPNPQKIGHHFIGGDEGPALKGKEHVSLAEGTLGISMRVFVPIFSETGEQLGAVAVGISADNVKERVKESRHIIYIGVGVGVLVGIIGAILLARHIKKSLFGLEPHRIAKILEERNTMLQSVKEGIIAVDKEARVTLINNEAKRLFKKSGLEEDFIGKDVELYMPNSRIKEVLQTGEVQLNEEQNIYGITIVTNRVPLYVKGEIVGAIATFRDKTEIRKLAEELTGIRLYAEALRAQSHEFMNKMHVVLGLTHMKQYEELQKYISGMVSEHQYEIGGVMKRIKSPVFAGFLLGKLSYAREKNIKLIISEDSYMPEIDVESITHELITIVGNLIDNALEAVTNCEKKRVEVKIQHGDILTITVQDTGKGIQEKEIEELFTKGYSTKGDNRGYGLYLVKESIQRINGEIHMHSLVGKGTTITIEIPKGRDERQI"]}, "id": "<unknown id>", "location": "[51992:53597](+)"}, {"type": "CDS", "qualifiers": {"locus_tag": ["ctg1_38"], "transl_table": ["11"], "translation": ["MIKVLIVEDDPMVAMLNTHYLEQVGGFELVQAVNSVKSAIEILEKSRVDLVLLDIFMPEETGFELLMYIRNQEKESDIIMISAVHDMGSIKKALQYGVVDYLIKPFTFERFKKALTIYREKLTFMKEQQKISQSELDSLILQKEKREPTVTKELPKGLTKQTLQLIWQKIESLNGRVFTTDEMAQLVGISRVSIRKYVMFLTDIGVLENEMMYQHVGRPVSKLRCVDQKKIEFYV"]}, "id": "<unknown id>", "location": "[53593:54301](+)"}, {"type": "CDS", "qualifiers": {"locus_tag": ["ctg1_39"], "transl_table": ["11"], "translation": ["MGIQKNVEAVSFSEGNEVQRESFASKIMNVKIGVIPLPLYVVLAAIIYGASVYNKLPADMIGGFAVIMIMGIFLGDIGMRIPILKNIGGPAILSLFIPSLLVFFNWMNPASMEAATMLMKKSNFLYLYISCLVVGSILGMNRKVLVQGFVRMFIPLVVGTLASVAVGLLVGSLFGFEMKHTFFFIIVPIVSGGIGEGILPLSLAYSDILNESSATFVSQLIPAAIIGNMFAIVSAGYMKRLGEKKPELSGNGVLVKTDNQAELLKEQNTEKPIDFSLMGAGLLIACTFFIFGGFASKFIGIPGAIIMIFSAALVKYFKLMPAKMEQGAFHLYKFISKNLTWPLMVGLGLLYIPLKDVAAVLSVGYVVVCASVVLTMVASGFLVGKVMKMYPVESAIVTGCHSGLGGTGDVAILSASNRMELMPFAQISTRLGGAAMVVTATILLKMFS"]}, "id": "<unknown id>", "location": "[54423:55770](+)"}, {"type": "CDS", "qualifiers": {"locus_tag": ["ctg1_40"], "transl_table": ["11"], "translation": ["MLANQINERSLLLHKELVGKIEITSKVEVNSADDLSLTYTPGVAESCKAIAADEETVYDYTARGNMVAVVSDGTAVLGLGNIGPKAAMPVMEGKSILFKKFANVDAFPLCLGTTDVDEIVTLVKNLEPTFAGINLEDIAAPRCFEIEKRLKEETNIPVFHDDQHGTAIVVLAAVINALKVVSKQMDNVKIVINGAGSAGIAIGKLLLKAGAKHITLVSLEGIVCEGETWMNEAQIEVSKKTNREHVRGTLKEAINQADIFIGVSAPNVLTKELVQTMNEKAIVFAMANPIPEIFPEDALEAGAAVVGTGRSDYANQVNNVLAFPGIFRGALDVRATDITEEMKLAAAYGIANIITDEERNANYVIPNPLDKRVVPSVAEAVAKAAIDSGVAQITKIPRY"]}, "id": "<unknown id>", "location": "[55829:57029](+)"}, {"type": "CDS", "qualifiers": {"locus_tag": ["ctg1_41"], "transl_table": ["11"], "translation": ["MKKIGTMLLLSLLITGCTQTQPDSKEQKKDVIATSSTQVNAPSFFHLSVLKDVNWEEAPSFIDGKIPLKGIEGKIAMADSPIIANEQNEIMWYFLDSEIPTGKLSIIALKQGSVTPTPVLFQKEISKQTWTTSNTINSTTSELPLAMSLPSSGLWLLNIYVNEKYYDQFVITAK"]}, "id": "<unknown id>", "location": "[57321:57846](-)"}, {"type": "CDS", "qualifiers": {"locus_tag": ["ctg1_42"], "transl_table": ["11"], "translation": ["MNNGRRIGLIMIITGATLWGLSGPMIQWLFQHTNVSSIDFLTIRLLLAGIFILSFLLIKKQNIFQIWKHLRYSIQLIIFSILGMLGAQYAFIETVHISNAVTATLFQFLGPVLITVYVAFEQRKFPASMQLFAIIAALIGTYFIITNGSIENIVLSKEAIIFGLLTAIGFAFYTLHPASLIKECGTTVVIGWGMLIGGIALLIYNRSFGWNQFSQTLTLKTFSMLILIIVSGTLSFLLYIGSLKYLAATETSILSSIEPLVAAIVSITWLNEAFGAYQLLGGVCIVLSVIFLTMPQKETEPTYTTEQI"]}, "id": "<unknown id>", "location": "[58032:58959](-)"}, {"type": "CDS", "qualifiers": {"locus_tag": ["ctg1_43"], "transl_table": ["11"], "translation": ["MLELTPNLNMNSKKALYVQLYEYIKKEIKDGSIVPFTKLPAKRKLAIHLQVSKNTVEAAYEQLLAEGYIESISRKGYFVCKIEQMVHVEDSEERIEEVPFQEKRYKFDFTQTGIDTNAFPFNMYRKIVNEVWQPHNNELLFLGHPQGEASLREEITNYLYESRGVRCSASQIVLGAGTQILVKLLFQLLKGSNYAVENPGYHRKMVIFEQGEARVQMLSLDRDGICIADLENSNANVVFVTPSHQFPYGMIMPITRRMQLLQWAKKEESRYIIEDDYDSEFRYSGKPIPALQGLDTEGKVIYMGTLSKALLPSLRMSYMVLPKKLIKKYQQQYLFYTQSVSRIDQEVIRRFLNEGYWEKHIHKMRVVYRKKRDRLVFEIEKYFSNRVEVIGEDSGLHILLKVHNGMREEELIQEAAKYSIKIYPVSTYYKDGTAPESVVLLGFAILSEEEIAKAIQLLHTAWFTRK"]}, "id": "<unknown id>", "location": "[59079:60480](+)"}, {"type": "CDS", "qualifiers": {"locus_tag": ["ctg1_44"], "transl_table": ["11"], "translation": ["LDIHVLTKDEAEIYLELRVEGLKQNPEAFSSSYEDIINKECAIEYKAQKLAQDENYTLGAFKDGKLIGVATLETKPYVKQEHKAKIGSVYVSPKARGLGAGKALIKECLELAKSLEVEQVMLDVVVGNDGAKKLYESLGFKTFGVQERSLKYNGQYWDEEHMVLFLDENK"]}, "id": "<unknown id>", "location": "[60513:61026](-)"}, {"type": "CDS", "qualifiers": {"locus_tag": ["ctg1_45"], "transl_table": ["11"], "translation": ["MSKLSLKIGTYFLILALCIETIAFVSFYKSLSTMRVKEETDALLEKGNRYRDKIVNRARWNDHSKQQQYTERPKHPRYQDFTIEHAAEDLIGSELIANTDITIIITDNNGKIISNSEPITKEMQKQLICKTKSIPKSGLIVERNWKKSKFISTVSPLEIQGFQGNLHMLLKTSFLEKMLLKLLHQFLIISILTIILTTISVFVFSKFITDPLIKMKRATEKMSKLNKPIQLGIKRNDELGSLAKTIEDLSSELTYMKKERNEFLASVAHELLTPLTYMKGYAKVAKRDSLTKAEREEYLQIIEDETDSVTDLVQDLFMLVQLEQHQFVIKKQKVLLQPFLERMVEKTKTTLTNKQMQLHVYCKDDLEVCIDERRMEQVMLNLLHNAYQHSPENTSITIRVLIETDSFTISVQDEGEGIPEEDIPHIFDRFYRVDKSRTRATGGKGIGLAVAKEIVELHNGSILVTSQLGAGTNFIIELPFE"]}, "id": "<unknown id>", "location": "[61171:62617](-)"}, {"type": "CDS", "qualifiers": {"locus_tag": ["ctg1_46"], "transl_table": ["11"], "translation": ["VHKIMVKILLVDDEERMLRLLDLFLSPRGYFCMKATSGLEALNLIEQKEFDIILLDVMMPNMDGWDTCYQIRQISNVPIIMLTARNQNYDMVKGLTMGADDYITKPFDEHVLVARIEAILRRTKKDGFVSFNGIEWDKTKHTVTVYDEKISLTPIEFSLLGLFLQNTNRAYSRDDLIEKIWGYETDIEYRTIDSHIRNIRDKLRKKGFPIEDYLETVYKVGYKWKSE"]}, "id": "<unknown id>", "location": "[62682:63366](-)"}, {"type": "CDS", "qualifiers": {"locus_tag": ["ctg1_47"], "transl_table": ["11"], "translation": ["MNSKEEISKKEKQDRNTVVMCVAVSMVIIISCVNKILGIL"]}, "id": "<unknown id>", "location": "[63683:63806](+)"}, {"type": "CDS", "qualifiers": {"locus_tag": ["ctg1_48"], "transl_table": ["11"], "translation": ["MINQGKIANPEVTIAVVNIKSIARLFCFMSHSPLHIKYMRSAWDVVPH"]}, "id": "<unknown id>", "location": "[63873:64020](+)"}, {"type": "CDS", "qualifiers": {"locus_tag": ["ctg1_49"], "transl_table": ["11"], "translation": ["MEIRLLTTEDAEIYLKVCMEGLTKNPEAFSSSYEDVLKHENPVAAMAKRLSNPDKYTLGVFKDNDLIGIATLETKPFIKQEHKAKIGSVFVSPKARGLGAGRALIKAIIENADKLHVEQLMLDVVVGNVGAKKLYESLGFQTYGVQERSLKHNGQYWDEEHMVLFLND"]}, "id": "<unknown id>", "location": "[64242:64749](-)"}, {"type": "CDS", "qualifiers": {"locus_tag": ["ctg1_50"], "transl_table": ["11"], "translation": ["MGPTQETYTIVRYQSGTFSKQLDEIVTESPITIKLNGEEYVTVVCTPNYIEDMVIGFLISEGIISSYKDVEELWVQKDNGIVHVKSSKVNPLYQTLYNKRYITSCCGKGRQGFIFVNDAAKAKDLHDIHVKITPEECFHLMNTLQQSSTTFRQTGGVHNTALCDRNNILLSRMDIGRHNALDKIYGHCLRNDISIKGKIIAFSGRISSEILLKVSKIGCEIVLSKSAPTKLALQLAHDLGITVVGFIRNESCNIYTHPKRIDGYQSNV"]}, "id": "<unknown id>", "location": "[64976:65783](-)"}, {"type": "CDS", "qualifiers": {"locus_tag": ["ctg1_51"], "transl_table": ["11"], "translation": ["MAEQTVRVTVDGKEFSASGEKTILQLFNESNLEHPQICHVPEVDPIQTCDTCIVEVDGKLLRACSTKLENGMHIERQSQRAKEAQTEAMDRILENHLLYCTVCDNNNGNCKVHNTVHMMGIEEQKYPYEPKVSACEVDMSHPFYRYDPNQCIACGQCVEVCQNLQVNETISIDWSLDRPRVIWDNGVSINDSSCVSCGQCVTVCPCNALMEKTMLGEAGFMTGLKPDVLDPMIDFVKDVEPGYSSILAVSEVEAAMRKTKVNKTKTVCTFCGVGCSFEVWTKDRHILKVQPVSDAPVNGISTCVKGKFGWDFVNSEDRITKPLIRQGDMFVEASWEEALEVVASNMQHIKSEYGSDAFGFISSSKVTNEENYLMQKLARQIYGTNNVDNCSRYCQSPATDGLFKTVGMGGDAGTVKDIAEAGLVIIVGANPTEGHPVLATRVKRAHKLHDQKLIVADLRKHEMAERADLFIHPRQGTDYVWLAGITKYIIDQDWHDKKFIAENVKNFDEYSKMVEKYTLDYTEEITGISKENLKEMARMVYEADGTCVLWGMGVTQNTGGSTTSAAISNLLLVTGNYRRPGAGAYPLRGHNNVQGACDMATLPNWLPGYQAVSDDALRAKFEKAYGTTIPKAPGLNNIAMLLAADEGKLRGMYVMGEEMALVDSNANHVQHILANLDFLVVQDMFLSKTARFADVILPAAPSLEKEGTFTNTERRIQRLYEVLKPLGDSKPDWWILQKVARALGGDWNYESPSEIMDEIASLAPLYSQATYDRLEGWNSLCWGSHDGSDTPLLYVDGFNFPDKLARLSLDEWVPPVVAPDEYDLLLNNGRMLEHFHEGNMTNKSAGILSKVSEVFVEISPELALERNVKDGGLVELASPFGKIKVQALVTDRVTGKELYLPMHATVNEEAINILTGTATDLYTCTPAYKQTMVKMRVLREKGNRPLPSSNPRDKKRNPQNGVEIQQKWQRKQYVSLVD"]}, "id": "<unknown id>", "location": "[66083:69020](+)"}, {"type": "CDS", "qualifiers": {"locus_tag": ["ctg1_52"], "transl_table": ["11"], "translation": ["VAKEITVIKKKVVTEEEQKQQVADELLNELSNNREAVEETMQLLAQLQKAGILDAAISLLAAKEDVSKIAVEQLNREPVKNALNNMMGAGEALSSVDPEITKQITSSLVTGLQFATDELNSGKKTKVMDFFKVLKDPDINRAITFGFSFLKAFGQGLEKK"]}, "id": "<unknown id>", "location": "[69032:69515](+)"}, {"type": "CDS", "qualifiers": {"locus_tag": ["ctg1_53"], "transl_table": ["11"], "translation": ["MQHRKKLSIPGVMRHSFQTVKFAFWNVLTFQLAYKLLAAIVFVPLFGIIFNKLLYFAGYANATNDELLAFLKTPYGILAIVILSLLALFLIFTEFAVLIIISYFAHKRQKVKLRPILYKTVTYLPTLFTYCLPGFILYAVVLLPLLNMGYETALIPQIQIPNFITGELFKTTMGQVGYYTFFAVVAYLNLRWIFVLPIVVLEQKPFRVAARKSATLVKESFFKVLFFLVGFFISIGIVYVVFLGIYLLCLWGVYEFTNPKGTFALLAESTISVFLTSTLYLFSFIVTPFYIMAITRLYLQKVPVEDVLLEEGLDYSKTKADKCFFQKHRWKFIGVYIVGIITAGMVVAFIVTFISNSYKEPIIMAHRGYISKGVENTKEAVQGAIDAKADYAEIDVLQTKDGELAVIHDLKLKRLANANVHVSDLTMAELRQLTLSQDGLSGQISTLDEIIKLANGKIKLNIEVKLHGGEKDFVNKVLKTIKDNEFEKQCVIQTLHYPLIKEFKRANPDIKVGYILYASRANLKNVKADFYVAEEYMLNKKLVKEARKLNKPIYVWTVNDMENLKAYYKLNVDGIITDYPEDARETIKMLKEQEAEESDLFDKITETTDDLFSKLFISYPAAG"]}, "id": "<unknown id>", "location": "[69670:71542](+)"}, {"type": "CDS", "qualifiers": {"locus_tag": ["ctg1_54"], "transl_table": ["11"], "translation": ["MRIGVPAEIKNNENRVAMTPAGVVHLIRNNHEVFIQKGAGLGSGFTDAQYVEAGAKIVDTAEEAWNMEMVMKVKEPIESEYKHFSEGLILFTYLHLAPEPELTKALIEKKVVSIAYETVQLENRSLPLLAPMSEVAGRMAAQIGAQFLEKNKGGKGILLAGVPGVKRGKVTIIGGGQAGTNAAKIAVGLGADVTIIDLSAERLRQLDDIFGNQVKTLMSNPYNIAEAVKESDLVIGAVLIPGAKAPKLVTEEMIKSMEPGSVVVDIAIDQGGIFETTDRITTHDNPTYEKHGVVHYAVANMPGAVPRTSTLALTNVTVPYAVQIANKGYKEACLGNTALLKGINTLDGYVTFEAVAEAHGVEYKGAKELLEAETVSC"]}, "id": "<unknown id>", "location": "[71911:73045](+)"}, {"type": "CDS", "qualifiers": {"locus_tag": ["ctg1_55"], "transl_table": ["11"], "translation": ["VANLFKKKSVTQLLGESKSKTLTKTLGAFDLTMLGIGAIIGTGVLVLTGLVAARDAGPAVIFSFMIAAIVCGFAALCYAEVASTLPVSGSVYTYSYATIGEFVAHLMGWTLLSVYVVTTAAVAGGWTGYFHNLVSGLGLEIPKALLTIPSQGGIVNLPAVIVTLVITWLLSRGTKESKRVNNIMVLIKIGIVVLFIAVGVFYVKPENWIPFAPYGLSGVFAGGAAVFFAFLGFDALATSAEEVKNPQRDLPIGIIASLVICTIIYVVVCLVMTGMVSYKELDVPEAMAYVLEVVGQDKVAGIIAIGAVIGIMAVIFAYIYATTRVFFAMSRDGLLPESFAKINKKTEAPTFTVWLTGIGSALIAGFIDLKELSNLANIGALLTFAMVGVSVIILRKTHPKLQRGFMVPLVPILPIISIACCLFLMVNLPLKTWMYFGAWLAIGVVVYFVYSKKHSHLKDDGSSQDNLEQAN"]}, "id": "<unknown id>", "location": "[73148:74564](+)"}, {"type": "CDS", "qualifiers": {"locus_tag": ["ctg1_56"], "transl_table": ["11"], "translation": ["MEEAKVVVGAEGYNNNPGWLHTNEEELNLLRRETWLDKFQPNSLSVILAEHVWEHLSYEEGIEAAKICYEFLIENGYIRCAVPDAFFPDEEYQQGVQVGGPGPLDHPAASHKIVHNYKTITSMFESAGFQVMLLEYCDENGKFHYNDWNEKDGFIYRSKRFDHRNRDNQLGFVSLIVDAVKNEK"]}, "id": "<unknown id>", "location": "[74694:75249](+)"}, {"type": "CDS", "qualifiers": {"locus_tag": ["ctg1_57"], "transl_table": ["11"], "translation": ["MAGNKVETPQETCSQTIIHEEVVEQVKQTIPTDESLSKVAELFKVLGDRTRTRILHALFEAEMCVCDLAYLLGMTQSSISHQLRVLKQAKLVKNRKEGKVVYYSLADQHVIHIFEQAFEHVNEEE"]}, "id": "<unknown id>", "location": "[75456:75834](+)"}, {"type": "CDS", "qualifiers": {"locus_tag": ["ctg1_58"], "transl_table": ["11"], "translation": ["MAEALVKKKLMLEGLDCANCAMKIEKGVGNIEGVNSCSVNFATKTMILETAQNKENEVVTEAKQLVTKLEPHIKVQEEQKNKIAKEVFILEGLDCANCAMKIENKVKEMPAVSEATVDFVSKKLRVEVANKRELEATVANITNVVQKLEPDVKVVREEKNGHDHGHSHDHGEANVKKMVGRLVVGGILTAIAALAGLPQMVTIPLFVLAYLLIGGDIVWRAIRNITRGQVFDENFLMAIATVGAFAIQQYSEAVAVMLFYQVGELFQSIAVNRSRKSITSLMDIRPDYANVKIGNETKQVSPEDVKIGDYIIVKPGEKVPLDGKVIEGTSMVDTSALTGESVPREVEVGNDVLSGFVNQNGVLTIEVTKEFGESTVSKILDLVQNASSKKAPTENFITKFARYYTPVVVITAAIMAFIPPLILEGATFSEWIYRALVFLVISCPCALVVSIPLGFFGGIGGASKSGVLVKGSNYLEALNDVKYIVFDKTGTLTKGVFKVTKMEPSEGTTSEELLEYAAFAEVYSNHPIAQSIRKAYGKSIDEKIIDDYNEISGHGTVVKVQGKEIFAGNAKLMRKENIEFKQPETVGTLVHVAVDGRYAGYIVISDEVKEDSKQAIQKLKELGIKKTVMLTGDAKPVGEAVGKELGLDEVHAELLPQQKVEEIEKIDAAKHGKEKIAFVGDGINDTPVLARADVGIAMGGLGSDAAIEAADIVIMTDEPSKIATAVKIAKRTRSIVWQNIIFALGVKGIVLLLGAFGIATMWEAVFSDVGVTLLAVLNAMRVLRVKDL"]}, "id": "<unknown id>", "location": "[75856:78223](+)"}, {"type": "CDS", "qualifiers": {"locus_tag": ["ctg1_59"], "transl_table": ["11"], "translation": ["MTHYKDDSYALHTDLYQINMAYTYWKDGIHNRRSVFDLYFRKLPFENGYAVFAGLEKIVEYIENFSFTESDIAYLAELQFEEEFLHYLQNMKFTGTIRSMQEGEVVFNNEPLLRVDAPLGEAQIIETALLNIVNYQTLIATKAARMKHAASNDELLEFGTRRAHEFDAALWGTRAAFIGGFSSTSNVRAGKRFGIPVAGTHAHSFVQAYRDEYVAFKKYAETHKKCVFLVDTYDTLKSGVPNAIRVAKEFGDRIDFYGIRLDSGDMAYLSKKARKLLDEAGFTNTKIIASSDLDEYTIMHLKSQGAKIDVWGVGTKLITSFEQPALGAVYKLVAIEDTDGKLNDTIKISSNPEKITTPGLKRIYRIINRVNDHAEGDYIALDSEEPGKEERLKMFHPVHTYISKFVTNFEARELHKDIFVNGERTYELPSILDIQKYNEQSLSLFWEEYMRTLNPEEYPVDLSQECWDHKMNYIQTVREQVEKNIQK"]}, "id": "<unknown id>", "location": "[78426:79890](-)"}, {"type": "CDS", "qualifiers": {"locus_tag": ["ctg1_60"], "transl_table": ["11"], "translation": ["MQQTLEKIGKQVFYKRLQQKMTQEELCQGICSVSYLSKIENGKIEASEEILQLLCARLEIAVTDLRDVEEDVKGKLDEWLNALVHLDKQQVERIYEELQGEMKHVLDFEIINYYKLLYTRYLIMKRDISALEEELDKLKKVYKKYSPFQKLLYMYSRGLLCCLQYRWKDGLDYLLKTEVMAKEQGYHETGLYYNIALAYTHLDIHHLAIHFVNMALEGFRSEYKFRNIINCQILIAVSYTEKGQYEEALKMYESILREATSFADKDVLLAITLSNMGSIYYKKGKYQQAKKYYLDSLQLQKQIDLNYLDTIYEMALVCIKLEELEEARTLIDKGIDAAKQEERFNAKLYLLLMLRYKYFEEAKDYKAFLENEAIPLYKSAGNKIELKKVYVELAEHFSSLSRFEESNRYYRLVIDLMNDNKEE"]}, "id": "<unknown id>", "location": "[80089:81361](+)"}, {"type": "CDS", "qualifiers": {"locus_tag": ["ctg1_61"], "transl_table": ["11"], "translation": ["MKKMVFGVLAFIVTLTVAGGIQQYSSKPDIVGQQAKTVEQVNL"]}, "id": "<unknown id>", "location": "[81363:81495](+)"}, {"type": "CDS", "qualifiers": {"locus_tag": ["ctg1_62"], "transl_table": ["11"], "translation": ["MKKKSLALVLATGMAVTTFGGTGSAFADSKNVLSTKKYNETVQSPEFISGDLTEATGKKAESVVFDYLNAAKGDYKLGEKSAQDSFKVKQVKKDAVTDSTVVRMQQVYEGVPVWGSTQVAHVSKDGSLKVLSGTVAPDLDKKEKLKNKNKIEGAKAIEIAQQDLGVTPKYEVEPKADLYVYQNGEETTYAYVVNLNFLDPSPGNYYYFIEADSGKVLNKFNTIDHVTNDDKSPVKQEAPKQDAKAVVKPVTGTNKVGTGKGVLGDTKSLNTTLSGSSYYLQDNTRGATIFTYDAKNRSTLPGTLWADADNVFNAAYDAAAVDAHYYAGKTYDYYKATFNRNSINDAGAPLKSTVHYGSNYNNAFWNGSQMVYGDGDGVTFTSLSGGIDVIGHELTHAVTENSSNLIYQNESGALNEAISDIFGTLVEFYDNRNPDWEIGEDIYTPGKAGDALRSMSDPTKYGDPDHYSKRYTGSSDNGGVHTNSGIINKQAYLLANGGTHYGVTVTGIGKDKLGAIYYRANTQYFTQSTTFSQARAGAVQAAADLYGANSAEVAAVKQSFSAVGVN"]}, "id": "<unknown id>", "location": "[81662:83363](+)"}, {"type": "CDS", "qualifiers": {"locus_tag": ["ctg1_63"], "transl_table": ["11"], "translation": ["MAETIQNFLIEYYSIAIPLSILINIIISLLGFIPSIFLTAINIQLFGVTNGTIISIAGEALGAIISFYIYRLGLQKFTHDKVNKYPKVERLLYVEGREAFLLVLSFRLIPFIPSSIVTLFAALGKMSLLSFSIASTIGKIPALLIEVYSAYQVMNGTNEAKWVVTIAGVIGLFYLWKKWRKK"]}, "id": "<unknown id>", "location": "[83426:83975](-)"}, {"type": "CDS", "qualifiers": {"locus_tag": ["ctg1_64"], "transl_table": ["11"], "translation": ["MKRISSLFFSSLLALMLILSGCAGKEQKTEKQTGNQATSVEKISDNILDEMEGPPKNGHTIERHVGKSEEDLKNRLKTDKVSAASTYYDKETATKAVKDSLKQHDKEIQDWLKNSKEARLVVNTTHSFPVGKTVIKKNMSVKDKLVKTVTVLARDKSGELGFKIITSYPSDK"]}, "id": "<unknown id>", "location": "[84373:84892](+)"}, {"type": "CDS", "qualifiers": {"locus_tag": ["ctg1_65"], "transl_table": ["11"], "translation": ["MYTTLQYFLKSYCTLSIHEDEIVSVMEGFIEQEDEEIVLKLRDELINMKKKNAWEEACVLAAKQGNRMWSLEETKDHLETFLLLLQKKKA"]}, "id": "<unknown id>", "location": "[84908:85181](+)"}, {"type": "CDS", "qualifiers": {"locus_tag": ["ctg1_66"], "transl_table": ["11"], "translation": ["MKLSKILIGSAIAGGILLCVGGVGGYQYVSKLNNQLDTTALPNTTFEGISLDGKNKKDIQAIINQRVTELDQKSLTYIFQNDKQTYTWKDLGVNYKEKDIIDKIFKEQEGNVMNRYKMRKQAENGELKRDYKLTPQLNATAYETFIKDKYNETLKNPVNAELSIEGSTVNVSQSQNGEKIDKGKLNSLTNEAITTGKSDVTLPVTFIKPERSTEDIQKMGIKEVIAEYSTPMAGRNGNQSFNVNKSANTLSGVIVAPDETFSFNGRVGVTDAAHGYKSAAVYSQGKVIQSAGGGVCQVSSTLYSAALRADLGIVSRSNHSMPVNYLPLGQDAAVADYGPDLKFKNNTGNHIYIQAFSNGGSITTRIFGTNTGKNVEVSSQVISRTSDKITAVTYKKVTQNGEVISNGQISKSVYKSAPKE"]}, "id": "<unknown id>", "location": "[85223:86486](-)"}, {"type": "CDS", "qualifiers": {"locus_tag": ["ctg1_67"], "transl_table": ["11"], "translation": ["MMKSDTNNDTRAKKGRSKKKRLLWFLLIPLLIVALGAGGYSFHIYSKAKSVLNNAYAELGRGEKSSKREKAVKPMTDNISVLIMGVDESDIREKDYGKATRTDALLLATINKNDKSVKLVSIPRDSRVYIKSRDKYDKITHAHVFGGVDSTIDTVENFLDVPVDYYVKFNFKSFIKIVDSLGGITVDVPVEFTEQNSKDEADAIHLKKGRQHLNGEEALALARTRHIDSDYMRGQRQQLVLEAIAEKALSLNSINKIGGLLDAVDKDLKTNLTFDDMMTITKNSMDSNLKMEKMQVEGTDKYIGGIYYYVPNEKSVDTISTTLQKHLGVTNKNEHKKL"]}, "id": "<unknown id>", "location": "[86720:87737](-)"}, {"type": "CDS", "qualifiers": {"locus_tag": ["ctg1_68"], "transl_table": ["11"], "translation": ["MKFITFFVGLIVVFLLAYIASNNKKHIKFKPIFIMLIIQLILTYLLLNTEIGLILIGIISSLFTKLLEYAANGINFVFGGLANKGEMPFFLTVLLPIVFISVLIGILQHFKILPFFIRWIGYFLSKINGLGKLESYNAIASAIVGQSEVFITVKKQLAQIPKHRLYTLCASAMSTVSMSIVGAYMTMIEPKYVVTALVLNLFSGFIIVLIINPYDVKDDEDILEIKGEKQSFFEMLGEYILDGFRVAIVVGAMLIGFVALISCINDLFLIIFGITFQQLIGYVFAPIAFLIGVPSSEIVAAGSIMATKLVTNEFVAMMDLSKISNSLSPRTVGIISVFLVSFANFSSIGIISGAVKGLNEEQGNVVARFGLKLLYGATLVSILSAIIVSIML"]}, "id": "<unknown id>", "location": "[88071:89250](-)"}, {"type": "CDS", "qualifiers": {"locus_tag": ["ctg1_69"], "transl_table": ["11"], "translation": ["MNICRVHHVAIICSNYETSKYFYTRILGFKEMNEVYRKERDSYKLDLCVGEEYQIELFSFPNPPERKSFPEAAGLRHLAFAVTNIEEAVKHLNQCGVETEPIRIDEITGKKFVFFQDPDGLPLELYEV"]}, "id": "<unknown id>", "location": "[89341:89728](+)"}, {"type": "CDS", "qualifiers": {"locus_tag": ["ctg1_70"], "transl_table": ["11"], "translation": ["VDILKLLMVVILIGLTAFFVAVEFAIIKVRSSRIDQLVSEKRRGALAAKKVTTNLDEYLSACQLGITITALGLGWLGEPTIKHLLEPLFLKLQFSPAISSTVSFIIAFAVITFLHVVIGELAPKTFAIQKAEQVSLLLSKPLIYFYRVMYPFIWALNGSARVVTGLFGLNPASEHEVAHSEEELRLILSESYESGEINQREFKYVNNIFEFDNRVAKEIMVPRTEVVGLYEDEPFETHIKVIAQEKYTRYPVFGEDKDEIIGMVNVKDLFIRYMDGSRDEECSIMPYTRPVIEVLENIPIHDLLLQMQRKHIPLAVLYDEYGGTAGIVTLEDILEEIVGEIRDEYDEDENPPIEHVSEGYKIVEGKVLISEVNDLLGIHLIADDVDTIGGWIMVQKQIVAEGDIIEKHGFYFKVLEKDMHQIKRVEIRKVGE"]}, "id": "<unknown id>", "location": "[89836:91135](+)"}, {"type": "CDS", "qualifiers": {"locus_tag": ["ctg1_71"], "transl_table": ["11"], "translation": ["MIATKDIRIEKDFLGEKEVPSAAYYGVQTLRAVENFPITGYRIHPSLITAMAIVKKAAALANIDTGYLAKDIGHEIAEAAQEIVDGKFHDQFIVDPIQGGAGTSINMNTNEVIANRALERMGYEKGAYAKISPNTHVNMAQSTNDAFPTGIHIATLMMLEKLLITMEELHSAFRKKAKEFDHVIKMGRTHLQDAVPIRLGQEFEAYSRVLARDIKRIKQSRQHLYEVNMGATAVGTGLNANPTYIEQVVKHLRTFSGFPLVGAEHLVDATQNTDAYTEVSAALKVCMMNMSKIANDLRIMASGPRVGLAEIQLPARQPGSSIMPGKVNPVMAEVINQVAFQVIGNDHTICLASEAGQLELNVMEPVLVFNLIQSISIMNNGFRVFREYCIEGITANEELLKQYVEKSVGIITAVNPHIGYEAASRIAREAIETGKSVRELCLEHGVLTEEELDIILDPFEMTHPEIAGASLLKNKEM"]}, "id": "<unknown id>", "location": "[91308:92742](+)"}, {"type": "CDS", "qualifiers": {"locus_tag": ["ctg1_72"], "transl_table": ["11"], "translation": ["MSTWTQIYDPLNNIWLSALIAALPIFCFIICLMGFKMKSYMAGLYSVIVAIILAIFVYKMPATVAVASAGFGVLSGFYPICTIVIAAIFLYKLTVKTEQFNIIRDSISSITNDQRLQVLLIAYSFGAFLEGAAGLGVPVAITAALLVGMGFNPLKAAGICLVANIAGGAMGAMGIPVTVPAQLTQLDALTIGRQTVLILPFISVILPFLLVSMVDGIKGIKETWQGILVSGVSFAITQFAVTYFLGAELTNIFAAVVSMISLALFLRVWQPKSSTKEEKQETKVSHTFNQILYAWSPFVFLTAFVTIFNLKPIKALFAPDGALANLVFNIQFPGLHNAVMKTTPITKADTPFAAVFKFDVFSSTTTAIVLAIIVSLIVYRVKGKMVKELMIETMKELKAPVYTICSVIALAYVENYSGMSSTLGLAFSSTGNAFPILSPILGWIGVFITGSVVSSGSLFAPLQAVTADQLNIVPSTLVALNVVGGTMAKMVSPQSVAVACAAVGLVGKESALFKTAMKYSLIFLAVISLLQLNAVFNIF"]}, "id": "<unknown id>", "location": "[92781:94401](-)"}, {"type": "CDS", "qualifiers": {"locus_tag": ["ctg1_73"], "transl_table": ["11"], "translation": ["MSQNQFECRISEEDVQMLRALAHPLRLRLVMELMQRGTCNVTQLQEVLEIPQSTVSQHLTKLKQNKVVRFERRGLEVYYQIHNDKVSAVVKTLFS"]}, "id": "<unknown id>", "location": "[95218:95506](+)"}, {"type": "CDS", "qualifiers": {"locus_tag": ["ctg1_74"], "transl_table": ["11"], "translation": ["MDVKRVKQILSSSSRIDVTYEGVPVWIESCDEQKGSAQVYDVSNPGESVHVDVTALEEK"]}, "id": "<unknown id>", "location": "[95697:95877](+)"}, {"type": "CDS", "qualifiers": {"locus_tag": ["ctg1_75"], "transl_table": ["11"], "translation": ["MDAALKLDKAGEQQSPKKHPPGLYLLFFTEAWERFSYYGMRGLLVLYLTTSLVSGGLGFDKAVAVQIYGIFTMLVYFTPIIGGWLTDHFITKRHAITIGGIIMAIGNFVLFSMNTKTGLFLGLGLLVIGNGFFKPNISTLLGQLYSDNDSRRDSAFTIFYMGINLGALIAPFICGYFADYRYGFLTACIGMIIGQLAFNFLAPRYLGSIGTTVVGKQSKEKNAKAIEKKPLTTQEKKRTAAILILTCFVVFFWAGFEQAGSSLTLYTDKFVDRTIGGFTIPTPWFQSVNPLFIILLALPVSALWIKLSKTKNGDLKIPTKMALGMILLGVGYLVLTLAVLKTGSDEGNITMKANLLFIVFTYMFHTIGELFLSPIGLSMVSAIAPVKLASLLMGVWLAGTGFANLLAGQLAAFTQSLGYLEVFASIGIIVIVLGLVLLMFSKKIAHMME"]}, "id": "<unknown id>", "location": "[95914:97264](-)"}, {"type": "CDS", "qualifiers": {"locus_tag": ["ctg1_76"], "transl_table": ["11"], "translation": ["MNFMRKNSFTVFVFLLAFSLLLSACGKSNTKEDTKKEMITVEHAMGKTEVPANPKRVVILTNEGTEALLELGVKPVGAVKSWTGDPWYPHIKDKMKDVKVVGDEGQVNVETIASLKPDLIIGNKMRHEKVYEQLKAIAPTVFSETLRGEWKDNFKFYAKALNKEKEGQKVVADYESRIKDLKGKLGDKVNQEISMVRFMPGDVRIYHGDTFSGVILKELGFKRPGDQNKDDFAERNVSKERISAMDGDALFYFTFDKGNEKKGSELEKEYINDPLFKNLNAVKNGKAYKVDDVIWNTAGGVMAANLLLDDIEKRFVK"]}, "id": "<unknown id>", "location": "[97644:98598](-)"}, {"type": "CDS", "qualifiers": {"locus_tag": ["ctg1_77"], "transl_table": ["11"], "translation": ["MLLKTNRAKWIGLFVGIIAVVICIWGSIIFGYTNTSWKLALDAFFHFNGSNEHIIIQNVRLPRALIAASVGASLAIAGCLMQTLTKNPLASPDFIGLNSGAAFFIVVAIVIFSVTSLSAFTWIAFLGAAVAAVLVFASSSLGKEGTTPLKLTLAGVAISALFSSLTQGLLVLNEKALEEVLFWLAGSVQGRKLEILQSVFPYLLIGWIASLMMAGKVNTLMMGEDVAKGLGQRTILMKSFVLLIIVLLSGGSVAVAGPIGFIGIVTPHFARFLVGVDHRWRVPYSGLLGAILLILADIAARYVIMPQEVPVGVMTAFIGAPFFIYIARKRGLSK"]}, "id": "<unknown id>", "location": "[98770:99775](+)"}, {"type": "CDS", "qualifiers": {"locus_tag": ["ctg1_78"], "transl_table": ["11"], "translation": ["MKKYIPFRIGKGGPSFLMYKRACLVLLSLLVVLIGLFFASAGMGDMKIAPYDVWQAITGNGDAMSNMVVNKFRMPRILIAILVGIALAVAGCILQGLVRNPLASPDIIGITGGASVAVVLFLAIFSDKNNALTVSIHYMPLAAFVGATIVALFVYLFAWRNDGLSPISLVLIGVGFWALTKAATTLFMLLAPIYQASQANVWITGTVYGSSWQNVMVLAPCVLILTVISFIAARHLNAQELGDDIAVGLGVPLTKSRVFMLLLSTALIGGAVAFAGGIGFVGLMAPHISRRLVGSLYGALLPVAAIVGAILVLAADLIGRTVFTPLEIPAGVFTSAIGAPYFIYLLYKSRNS"]}, "id": "<unknown id>", "location": "[99771:100830](+)"}, {"type": "CDS", "qualifiers": {"locus_tag": ["ctg1_79"], "transl_table": ["11"], "translation": ["MQKALETKRLTLSYGETIIIDELNLEIPKGEITIFIGSNGCGKSTLLRSLARLLKPTTGDILLDNQAIQSMQTKQIARQMAILPQGPQAPEGLTVLQLVKQGRYPYQTWLKQWSEKDEEMVQKALAATGMTEFAERDVHALSGGQRQRAWIAMTLAQDTDIILLDEPTTYLDMTHQIEVLDLLFELNETEQRTIVMVLHDLNLACRYADNIVAIQDKQIYAQGKPEEVVDEKLVRDVFRMECQISTDPLFGTPLCIPHGRGRRVVKEVAQAMR"]}, "id": "<unknown id>", "location": "[100842:101664](+)"}, {"type": "CDS", "qualifiers": {"locus_tag": ["ctg1_80"], "transl_table": ["11"], "translation": ["MAFTESDVYNNTAFFEQYMKRRYRENSPNESIEKPIFFQLIGHVRGKQILDLGCGDAKFGAELLEKGCYSYTGIEGSELMYEKAKKQLENKNGTVHFLNLKDYTYPSSTFDLVTSRLALHYIEHLDTIFQNVFQTLKTNGTFTFSVQHPVITSSFESLQTSGKRTSWLVDDYFKLGKRVEPWIDQEVIKYHRTTEDYFTLLQQAGFTITSLKEATPNPTYFQDEEEYKRRLRIPLFLLFSCTK"]}, "id": "<unknown id>", "location": "[101691:102423](-)"}, {"type": "CDS", "qualifiers": {"locus_tag": ["ctg1_81"], "transl_table": ["11"], "translation": ["MSSKTLAKFLEENLEDLKSKGLYNVIDPLESSNGPIITIGGKEYINLSSNNYLGLATDSRLQEAAIGAIHKYGVGAGAVRTINGTLDLHIKLEETIAKFKHTEAAIAYQSGFNCNMAAISAVMDKNDAILSDELNHASIIDGSRLSKAKIIVYKHSDMEDLRQKAIAAKESGLYNKLMVITDGVFSMDGDVAKLPEIVEIAEELDLMTYVDDAHGSGVLGKGAGTVKHFGLSDKVDFQIGTLSKAIGVIGGYVAGKQNLIDWLKVRSRPFLFSTALTPADAAACMRSIEILMESTELHDRLWENGRYLKQGLKELGFNIGESETPITPCIIGDEVLTQEFSKRLNEEGVYAKSIVFPTVAKGTGRVRNMPTAAHTKEMLDEAILKYEKVGKEMGII"]}, "id": "<unknown id>", "location": "[102636:103827](+)"}, {"type": "CDS", "qualifiers": {"locus_tag": ["ctg1_82"], "transl_table": ["11"], "translation": ["MKKILVTGSLGQIGSELVMKLRDVYGASNVIATDIRETDSEVVTSGPFETLDVTDGQKLHDIAKRNEVDTIIHLAALLSATAEKNPLFAWNLNMGGLVNALEAARELNCKFFTPSSIGAFGPSTPKDNTPQDTIQRPTTMYGVNKVAGELLCDYYHQKFGVDTRGVRFPGLISYVAPPGGGTTDYAVEIYYEAIKKGAYTSYIAEGTYMDMMYMPDALQAIISLMEADPSKLVHRNAFNITAMSFEPEQIAASIRKHIPTFTMDYAVDSARQTIADSWPNSIDATAAMKEWGFKAEYDLDKMTTDMLAKLKKKLTAELVMN"]}, "id": "<unknown id>", "location": "[103871:104837](+)"}, {"type": "CDS", "qualifiers": {"locus_tag": ["ctg1_83"], "transl_table": ["11"], "translation": ["MEKWELAKEIYNTSRLTGTFKLRSGQVSTQYFDKYLFESNPVLLLEIAKQLKELIPPETEVLAGLEMGGIPVATALSLQTGIPVVFVRKEAKKYGTCKLAEGVNIAGKNVCVVEDVITTGGQILLSTKDLRELGAKVHHVLGVIERTKEGKENLVEDGLQLHSLFTMDELIEGEKQHAKS"]}, "id": "<unknown id>", "location": "[104949:105492](+)"}, {"type": "CDS", "qualifiers": {"locus_tag": ["ctg1_84"], "transl_table": ["11"], "translation": ["MQRVDVVYALIHDEETDKILMVHNVEQNVWSLPGGAVEKGEILEEALIREVKEETGLTALAGGLVAINEKFFEESGNHALFFTFRANVVKGELIAEDEGEISAIEWVDRTIANERFPYYDGGFESLLEVAIPYKFQPETK"]}, "id": "<unknown id>", "location": "[105478:105901](+)"}, {"type": "CDS", "qualifiers": {"locus_tag": ["ctg1_85"], "transl_table": ["11"], "translation": ["MRQIFSDKKIDASLFLQMENLMYALLKEDDAYLEYGYKAYYDEIEKKVVISHFWDDRKEEDTVIGLKSEVFLKALGNKHYSDMTLIRSYAIELQESPLKKFLTQLFVLLEDLRVEEIVKNLRPGTKHVFKRRKEMYRNYFGSQNEINRVRNYHGDRLFCLCYLSLTSDKYEMFNNEYFEQIEAILHETFQARNTEDIMYIVEKIRYRLEALLESDMLNNYFGHAPLYLSVLADEKNCRVEDLANDDTQLIDDDENKNKMDESFSTWHRENKNNENENFLRFELESGTKTNMMGDTARESEDGDQALGSVQGTSQKSTQSNFDGADTEEARASHASSQHDGAYGKYNVGASHTFKEARKPNSDEKKDYQAIKSVVNKDVKELKKIIEKTIENKTNANSDKYYGRLRKKFLRIYTEKQPRMFYKKGQESQELDVAFQLLVDCSGSMYNKMEETKKSVVLFHEALKSLKIPHAISGFWEDASSAKPEDKPNVIHEVVNYKNSTLPNVGPEIMQLREEEDNRDGYIIRIVSEKLAKRPEKHKFLLVFTDGEPSALDYQQDGILDTHEAVKLARKSGMEVIGIFIEEGEAKEATYQLMKNIYNHHFLVANHAEDLRLKIKPLLKKLLLKTIE"]}, "id": "<unknown id>", "location": "[105938:107822](-)"}, {"type": "CDS", "qualifiers": {"locus_tag": ["ctg1_86"], "transl_table": ["11"], "translation": ["MLEQFHIHADLKQQLSTIHEKNKQEAGENAHLIGTKIYKASDNSIIEDAITALLLGKNILLKGPTGSGKTVLAETLSSLFQKPMHSINCSVDLDVEGILGYNTLQTKDGASEVSFVNGPLMKAMKNGHFLYIDEINMAKPETLPLLHGALDYRKMITNPFTQEVVYGDDEYRVIAAINEGYVGTSELNEALKNRFVIIEVPYIQGDTLKELLLAESKLNDVATIEKFVAFASDLMPLARDGRVSEEAASIRGIIDACDLGVYIPVMRAIERSIIAKLNDETEQMTVRELAESYFFEG"]}, "id": "<unknown id>", "location": "[107825:108719](-)"}, {"type": "CDS", "qualifiers": {"locus_tag": ["ctg1_87"], "transl_table": ["11"], "translation": ["MKKPIVQLLLIFTIVSIVLFLLNTSYISLYTFVGALWSITIVGISFVIFIENRSPQSTLAWFLVLALLPIIGVLLYAIFGRSRWRRKKHLHRSEEQRKLFREILEGRRLELLLTVPLNERSIHLTEVIQKFGGGPAADKTTTKLLTNGDQTFSEILRAIEQAKHHIHIQYYIYKSDEIGTKVRNALIQKAKDGVIVRFLYDGLGSNTLRRRFLQPMKEAGIEIVEFDPIFSAWLLETVNYRNHRKIVIVDGKIGFTGGLNVGDEYLGRSKKFPVWRDSHLKIEGKALYKLQAIFLEDWLYASSGLNTYSWDQFMNRQYFPGKEISNAEGAVQIVASGPSSDDKSIRNTLLAVMGSAKKSIWIATPYFIPDQETLTLLRLSAIAGIDVRILYPGKSDSIISDQASQSYFTPLLKAGASIYSYKDGFMHAKIVLVDDTIATIGTANMDVRSFELNYEIISVLYESKTVHDIKRDFEEDFKHSTEIKWNSFQKRSIKKRILESFMRLISPLL"]}, "id": "<unknown id>", "location": "[108846:110376](-)"}, {"type": "CDS", "qualifiers": {"locus_tag": ["ctg1_88"], "transl_table": ["11"], "translation": ["MNYIENNGLYYRNHHHGGHNHGGHHHHGGHNHYDHHHHHGGGWGWGGGSSWGGGFFPGSFAGGVLGGLTAGALTGATSGGYYPAPYPVAYPSPYPVTYPMPYPGYQQIPYSY"]}, "id": "<unknown id>", "location": "[110590:110929](+)"}, {"type": "CDS", "qualifiers": {"locus_tag": ["ctg1_89"], "transl_table": ["11"], "translation": ["MLEQRGHALYDSSLRDLKLALDESSIVAITDRKGLITYVNDKFCEISKYKREELIGKDHRILNSGHHPKTFFQNLWKRILNGKVWTGEIRNRAKDGTYYWVKTTIVPFLNEKGEPYQFIAIRNDISSRKEAEQRLRLSESRYRELAYHDALTSLPNRLQLITTVNKLIADKKEFGMIYFDLDRFKLVNDTLGHMIGDLLLSEVASRLHYVLGEKDVLARLGGDEFVLLTKNHRQDGMRQLATSVLSCFQAPFILEGHEVYISASLGLCSYPQDGQDVETLLKNSDLAMYSAKEQGRNAACFFTDELRAKINRRMKVEFALQKAIRDEELDVVLQPIIDLKTKRYSGIEALVRCMTEDGPISPNEFIPVAEESGLIIKLGDWVLEKSCRLFKTLPNYQEGLKLSVNLSIQQLMQKRFIFSVRSILKRTGFPPNRLILEITESIAVRHFDYIIATLQELRNMGVLIALDDFGTGYSSLYYLKQLPLDIVKIDRNFIREFHYDHAQPERTIVKSVIEIAHSLNLAVVAEGVETVEQESLLQSMSCDYVQGFYYAKPLSVGELKEKLITDF"]}, "id": "<unknown id>", "location": "[111409:113113](+)"}, {"type": "CDS", "qualifiers": {"locus_tag": ["ctg1_90"], "transl_table": ["11"], "translation": ["METKKWGLWVLTAFVIGNMVGGGVFMLPANLAQVSGPMGSTLAWSITGLGVFMIALVFGNLAIRKPELKAGPQSYAQAMFPSKKAGKVAGYSMAWGYWAANWAATASVIISFAGYLSTFFPVLQSKQILFSINGFSLELGKGLTFLVCSLMLWGIQYILSQNIDRAGNMNLLATIAKIIGFTMFIVITLFIFNASNFGDGQTFMNEAGQSISLGGQINSAAIATLWAFIGIESAVMLSNRAKSQRDVKKATIFGLIIALLIYMSITLLTMGALPQDALKESQKPLVDALNLAIGNKGAYIMALLALISLFGSTVGWIVVSSEVPYQAAKNGLFPKFFGKTNKKGSPSKSLLITNIMTQIFLFSTISGTVSEAYSFAIVVATLAYLIPYLVSTLYQLKLVITGETYDILPGSRVKDGIITTLALVYSIWVIKTGTADLKTFFLGIGLFILGLILYPVLMKDSQKTD"]}, "id": "<unknown id>", "location": "[113144:114542](-)"}, {"type": "CDS", "qualifiers": {"locus_tag": ["ctg1_91"], "transl_table": ["11"], "translation": ["MMSKYEQIYTEISKSIDNKQLKEGCKIPSETELMKQYEASRGTVRKAVDLLQERGYVQKIHGKGVFVLKRKNIEFNFGGIVSFQEENERLGRHCITEVVEMDKEKATKEIAKLLNVKEKTEIDHIKRVRNIDGEKVILDINHFVSEFVPGLTKEIATASIYKYIEKELGLHISYSQRVIEVQPCTEDDRKYLDLNGTDYVVVVKNFTHLYDGSQFEYTESRHRLDIFHFSDVARRK"]}, "id": "<unknown id>", "location": "[114994:115705](+)"}, {"type": "CDS", "qualifiers": {"locus_tag": ["ctg1_92"], "transl_table": ["11"], "translation": ["MGKDYRKTAEEVLQYIGGKDNIEQAAHCVTRLRIALKDESKIDNDKLQSVSLVKGAFHNAGIFQVVIGPGDVDRVYAELITLAGMKESTVADVKDSGNQKLNPAQKFVKIFSDVFMPILPAIVTAGLLMGINNLLGAKDLFFDGKNLLDVYPNLGGLWDLINMMANTAFVFLPALVGWSATKRFGGSPILGIVMGLMLVHPALLNAWDYGKAATGLDGQKIEYFDILGLFQIEKVGYQGQILPVLVAAFVLSKVEIFLKKHVPNAIQLLVVPITTIVVTGVLALGIIGPVTRHIGDLLTVGLVGVYETVPVVGAVLFGALYAPLVITGMHHMFIAIDLQLIAQHGGTFIWPMIALSNIAQGSAALAMFWISKNQNDKSMASTSAISAYFGITEPAMFGVNLRNKFPFYAAIIGSAVAAIFITLNGVLAPAIGIGGLPAFISIIPKSIPMFIVGMIIAVVIPFTLTWLFAKRVKQK"]}, "id": "<unknown id>", "location": "[115846:117274](+)"}, {"type": "CDS", "qualifiers": {"locus_tag": ["ctg1_93"], "transl_table": ["11"], "translation": ["MKDWHKSVVYQIYPKSFNSYYNRETGDIKGVTEKLDYLKELGVDYIWLTPIYQSPQNDNGYDVSDYYSIDPSYGTMEEFEELLAEAKVRNIEIMLDIVVNHSSTEHKWFKEAKEDKNSPYRNYYIWRDEKNNWQSKFGGSAWKYDEKTEQYYLHLFDETQADLNWENEKLREEVYDMMRFWLDKGVTGFRLDVINLISKDQCFLNDEGSTATSDGRKYYTDGPRVHEYLQEMNRNVFAGKDVITVGEMSSTTIDNCIKYSNPERNELSMTFSFHHLKVDYPNGDKWTKAEFDFIKLKEIMSNWQIEMQKGGGWNALFWCNHDQPRIVSRFGDDGKYRNESAKMLATAMHMLQGTPYIYQGEEIGMTNPKFESIEQYRDVESLNIYDIKLKEGLSKEEIIGILKQKSRDNSRTPMQWNEEMNSGFTTSTPWISAAENFKEINVEKALEDKESVFYHYKKLIELRKTYDVITEGEYAILDKNDPKIWAYTRTTESEVLLVINNFYGEEITYSVPAHVQLDGMKQEVLLSNYKDASKDIAKLNLRPYESIVYRYTK"]}, "id": "<unknown id>", "location": "[117287:118949](+)"}, {"type": "CDS", "qualifiers": {"locus_tag": ["ctg1_94"], "transl_table": ["11"], "translation": ["MFPKRVKLLLILCASSLLSGCWDQEPLREASLAYSVGADITEENKLQQTIELVKSSSGEQSSFENEIYSATGHNIMDTGDALKKNVTGNIRYFKYGVQLLGTKILKKGILPYLDVSFRDPTNPTALVKLIAVDGETSEILEKKKIGNLLIGDFLKKKVKSLEDMSVFPKETLETAATKMLDPGKDFTLPSIKIKGKEVVTNGLALFNNDKLTGHLPLQQSVLFVLLTGKMGTSARITQKLTSDESEKTSDYLTMEISNRKLKRDLKITTDKKGNVYAHIKLQLKVIALESPRDNMYTMDDREKLNKKLSKQLTKEAKKITRKLQKANCDAFGIGRHLIAYHPNLWKKKNWNKDYAKVKFKPEVEVSILYSGVLK"]}, "id": "<unknown id>", "location": "[118982:120107](-)"}, {"type": "CDS", "qualifiers": {"locus_tag": ["ctg1_95"], "transl_table": ["11"], "translation": ["VTNTQSKISLVQFTFFVIQCQIGVGILSLPNRLHPIAKGGGWISALIAGLAIQLIILLMWLFLKRFPDADMYKSVCMLFGNKLGKLLGFSYVFYFTLIGMTVMLNACNVIKVWVLHATPWSAILILCTVACCYVAYNTFKVIVRFYVMASILIIPMALLIALGLSRADFSYIFPITEAGWWNIIQASKETITAMYGFEIILIAFPKVNGSSIAKLKAISIANGFVTLFYTFTVWICFIVFSPKQIELIPEPVAYLLRSLHIGIIDRTDLIFIPIWMITVVASIASYYCAASIGIGHIFNLANHKKAVPIVGIIAFSVALFIDTPEELKVISTFTDKFTYIFIVVLPLLFLLYSIIRKKKGEQYVPKKS"]}, "id": "<unknown id>", "location": "[120087:121194](-)"}, {"type": "CDS", "qualifiers": {"locus_tag": ["ctg1_96"], "transl_table": ["11"], "translation": ["MTEQKEQQESKNQKHMFPSLPENINYIENKLSHSDDIKKLDLPFQNGKGAILYIESLADPNLIHQLVLEPLLTRSDLSLDKAFSTLNMKKETNLNYGIQLLLQGKSLYFHEHVDSFCIFETTLSLKRDIAEPDNEGVVRGPHTGFVEDLATNLTSIRKLIKSPNLVVKYFTLGEEMHTKVAITYMQNIANDDLVIEVKRRLETIKTDALMPPGYIQEFIEDTSFSPFPQQLNTERPDRTVANLMEGRVAILSDGDPTALIVPVTLFAFYQSPDDYNNRWIVGSFVRMIRLVSFLIAFLLPALYIATVAFHPDVLPLELVYTIKASLEKVPLPPIFEALLMELIFELLREAGIRLPSRVGQTIGIVGGLVIGDAIVKAGLVSYTMIIVVALTAISSFLVPSNDMSSAVRILRFPLMLLAAIFGYVGISFGLIITFVHLCQLHSFHTPYLSPVAPMRIKDMKDSFIRLPIWSFWERPHDPKPKKMQRQHVTREDEDGDKHAK"]}, "id": "<unknown id>", "location": "[121174:122677](-)"}, {"type": "CDS", "qualifiers": {"locus_tag": ["ctg1_97"], "transl_table": ["11"], "translation": ["MEIAVERVFTKEILKRAANLFHVTVEEKPLGDFENYIFKAKGDNDEDYVLRLTHSSHRSKQEVEAELDFLRYVAENGAKVAGPLYSTSRNLVEEIVAEDGTFFSASLFTYAKGEQVKGEESPYWGEPLFEAWGKAIGQLHRLTMEYPKTDYRDTWEEDESGIVNELEDGQVKKIAAVLMDEIKALPVERETFGLMHGDIHQGNFHYDGKELTIFDFDDAAYNYFIHDLAMVLYYSVLFTTWTAEEKTDFARKQLQVLRKGYEYEHRLADSWYESLPLFLRLRDIGLYGTLQKKFKGKDMPDNFLKLSEELYERIIKREAIVNI"]}, "id": "<unknown id>", "location": "[122865:123837](+)"}, {"type": "CDS", "qualifiers": {"locus_tag": ["ctg1_98"], "transl_table": ["11"], "translation": ["MLETFVNWLNNIVWSPALVYLCLGVGLYFSIRTKFLQVRHVGEMVKLTFQGEKSEAGVSSFQALALSLSGRVGTGNIAGVATAVAFGGPGAVFWMWAVAFLGAGSAYVESTLAQIYKTKHQGQFRGGPAYYIEKGLGVKWYALVFVAATILATGLLLPGVQANSIAVSLETAFGINTTASGAILVVVLALIIFGGVKRIVNVAQVVVPFMAIGYILVACVIVAMNIEKLPEAFMLIIRSAFALEAAFGGIIGLAISWGVKRGIYSNEAGQGTGPHAAAAAEVSHPAKQGLVQAFSVYIDTLFVCSATAFMMIITGMYNVFDASGKNFIVNKLNGAQPGPGYTQAAVESVFPGFGNGFVAISLLFFAFTTIMAYYYIAETNIAYLNRDKDRPWMSMVLKFVFLGAVFYGCIKTAATAWALGDIGVGIMAWVNIIAILLLQKPALVALKDYEKQKKEGKDPVFDPGPLGIKNADFWEHEYGKDKKEEVS"]}, "id": "<unknown id>", "location": "[123993:125457](+)"}, {"type": "CDS", "qualifiers": {"locus_tag": ["ctg1_99"], "transl_table": ["11"], "translation": ["LIEFRNVNKYYGNFQVLKNINVQVKKGEVVVVVGPSGSGKSTLLRCINQLEAITDGELIVQNTEVHNKKTDMNELRRNIGMVFQHFYLYPHKTVLQNITLAPIKVNKVSKEEAEKTAMFYLEKVGIPEKANVYPHQLSGGQQQRVAIARGLAMQPEIMLFDEPTSALDPEMIGEVLDVMKALAKEGMTMVVVTHEMGFAREVADRILFMDDGQIIEDTTPAHFFANPEQERARLFLSRVLNH"]}, "id": "<unknown id>", "location": "[125592:126321](+)"}, {"type": "CDS", "qualifiers": {"locus_tag": ["ctg1_100"], "transl_table": ["11"], "translation": ["MLKMKKLFTLIVFSCLFVLVVAGCGSKKDEAKETNTKQGGAVEQIKKRGKLVVGVKNDTNLFGLKNPSTGQVEGFDVDVAKALAKKILGDEKKLELKEVTSKTRIPMLKNGDIDAIIATMTITEERKKEVDFSDVYFKAGQSLLVKKGSNIKSVDDIKQGVKVLAVKGSTSTNNIRQKSPEATVLEFENYSEAFTALKAGKGDVLTTDNAILYGMAKQDSNYEVVGKIFTDEPYGIAVQKGADDLTKEINTLIKDMKASGEYDKLYEKWIGQKPEK"]}, "id": "<unknown id>", "location": "[126333:127164](+)"}, {"type": "CDS", "qualifiers": {"locus_tag": ["ctg1_101"], "transl_table": ["11"], "translation": ["VPDFSILTNNIDMYLEGFKYTVMSSLIALIGSFILGVILAVMRIAPIRILNWIGSAFVEFVRNIPLVLIAFIFYFALPVIGITLNGFVAGTVTLTVYTAAFIAEVIRAGILSVAKGQMEAARSSGLTYVQAMYYVVLPQAVKIVIPPLGNQFLNLVKNSSILGIIAGADLMYQGDLISTKTFVTFDVYIFVGMFYLILTIPLSMLVRYLEKRLAKEAV"]}, "id": "<unknown id>", "location": "[127226:127883](+)"}, {"type": "CDS", "qualifiers": {"locus_tag": ["ctg1_102"], "transl_table": ["11"], "translation": ["MDFKGAITGDHILFLLKGLLITLEVALIAIVLSFIIGSVIGILRYTKIPVVSQVLGVIVEVIRNLPLLLIIFFTYFALPEAGLKLEIITAAIVALTIFEAAMISEIVRSGLLSIEKGQVEAARSSGLTYVQALWHIILPQALRRMVPPLVSQFISLLKDTSLAVVISLPELMHNAQIISGQNVNYMIPTFIVVACMYFIVNYSLSILSRRLELR"]}, "id": "<unknown id>", "location": "[127883:128528](+)"}, {"type": "CDS", "qualifiers": {"locus_tag": ["ctg1_103"], "transl_table": ["11"], "translation": ["MQQPTNEKLHRTMKSRHLFMIALGGVIGTGFFLGSGYTINQAGPGGAILSYLVGGFIMYLTMLCLGELTVAMPVSGSFQKYATKFIGPGTGFMIGWLYWLGWAVTVGLELTSIGLMMKRWFPNVDVWVWCLVFGVILYASNAISAKSYAELEFWFSSIKVVTILAFVVLGGSALLGFISYDGKEAAPLFSNFVSDGGLFPNGLAAVLLTMITVNFSFQGTELIGIAAGESENPEKTIPRAIRNTVWRIMLFFILTMTILVGLISWKEAGVIESPFVVVFDKIGIPYAADIMNFVIITALLSVANSGLYAATRILWSLANEGMAPKSFQKVNKRGIPITALVVTIAVAALSLLTSFLAEDTVYMYLLSIAGLSAVSSWIIIALSQLRFRSQYIKGGGKLEDLKYRTPLYPIVPILALITNSIVVISLAFIPEQRMALYCGIPFIIFCYIYYYISKKRQKPMKVEMEKTNETNNQTR"]}, "id": "<unknown id>", "location": "[128731:130159](+)"}, {"type": "CDS", "qualifiers": {"locus_tag": ["ctg1_104"], "transl_table": ["11"], "translation": ["MKLTIKHDDIEADLSYGQLAIGKENGYSPLQLLVSSIAGCSAIVFRTILEKKRIPYDTFTIETEIGRSEALSKPVESVHLHYKIKAQNITEEQLDKALQLAVKNCTIVQSVKDSIKVTETIELIK"]}, "id": "<unknown id>", "location": "[130133:130511](+)"}, {"type": "CDS", "qualifiers": {"locus_tag": ["ctg1_105"], "transl_table": ["11"], "translation": ["MECLGCKLAGGEEIIYIIYEDDYVTCFLDHAPFYPGHTLIVPKQHVVEVDELNDVVAKSVMDASKLIAKAIKIVYKPDGVTVCQNGGVFNELTHYHMHVVPRYKERSFAEFYMVQPGEKQNHNLEETQNLLKEAIEHMLLTEKA"]}, "id": "<unknown id>", "location": "[130573:131008](+)"}, {"type": "CDS", "qualifiers": {"locus_tag": ["ctg1_106"], "transl_table": ["11"], "translation": ["MKVTNNDYEKMEELYELYEQKIYYVAYSILNNIQQAEDAVQETFITLYKNLEKLHSLATQELKRYILRVAKNKAIDSYRKNKRHETFLEEYERESVEAVDENIEEWEKRKMSEVQIDALLKELNESNRQVFKYKVFYNLTYQEISSVMGITEANVRKQFERARKRVQNMIGGIQHDEFKELQRNI"]}, "id": "<unknown id>", "location": "[131167:131725](+)"}, {"type": "CDS", "qualifiers": {"locus_tag": ["ctg1_107"], "transl_table": ["11"], "translation": ["MTNSKNSKEIYELAEKIALDDFDKLEEQHEFSHTYTRKKKLFMEEMKPQNGQPLKKRKRHRMLIAAACLLIGMPTTVFGAVKVYNMIVQKQNYEVNISVTNKDSKKADKWYKLKIDKLPENMEAIDDSAMKYSFKDNDANGGFSFSLWRVGENADFQTLYSKSYEEKEIGGKKAVIVHKETGNNNVMFDRKVFLFFEKEGIMLESFIGSDINEEQMIDVLGNISLEPTSKEKASHISNYDKKYFSQADEPKKSKVIPLKKDSKRLFHIGQKVPVTISMDNSQIEYVIEKVEVFDSIKDFKQENFNELGLGILSKKKALDQTGKLLSYRRDEYKLGNGKDSIDTLVDSKLVNVKFVYLTTTVKNIGKNSTEEIYMHPSIKQLKFEGNAWKYAKEEGMDATRIMTGEVDYLEPHGDGKSFYNIGSIRPGQMMKVNLGYFVDEDKLDSIFLDAFHYRGNGGTENMNAEYRWWIDIRQ"]}, "id": "<unknown id>", "location": "[131690:133115](+)"}, {"type": "CDS", "qualifiers": {"locus_tag": ["ctg1_108"], "transl_table": ["11"], "translation": ["LSKAKRLLDILIFASAKKAFTAQEIADEFNISVRTVHRYILDLSDMGLPIYAEQGRNGGYKVLTNRVIPPILFTEEEAVSIFFAFQSLSYYRDLPFNTEINSVTHKLYSSLQHDAKAKVDKIRSYIAFWNPKRTIETPLLNEVLTAAIENKNLHFQYESKSRIKTKHVHPIGVYAHDGLWYLPAYDFNVEKTLLYRVDRILSILSTEENEDTFMNLEEWFASNSHVVHNPTQLHVLLSTEGVRQCKSVPYLEEFVVTNENGTGYIHSTIDKGEINFITPLFYRLGKDAKVLEPIELIDGLRMRAKEVLHMYGDKKSC"]}, "id": "<unknown id>", "location": "[133144:134098](-)"}, {"type": "CDS", "qualifiers": {"locus_tag": ["ctg1_109"], "transl_table": ["11"], "translation": ["MSREIVLFIAASLDGYIAKEDDDLQWLMETEGEGDNGYTEMYETIDTIIMGKRTYDYVVEHIEPFPYLDKKCYVFSNSEKGSNEHVEFVNEDVVEFTKRLKAQEGSKIWMVGGGSLLREFFKNNLIDEYVVTITPHILGSGVPLFQDKNPEINLTLTDTKRFGQFVNLYYKVK"]}, "id": "<unknown id>", "location": "[134206:134728](+)"}, {"type": "CDS", "qualifiers": {"locus_tag": ["ctg1_110"], "transl_table": ["11"], "translation": ["MKRISIQFGFYFLIVTLLIESVLFILLYYSLVNTRVNEEMTALLKRGNSHRDVLEKYYDEQTISHVALMESEAETTVVITNTNKEVLAKSNEINTTIKNHISSMQTRTDHNGAIIENHWKTSNYICTVSPIIVAGKHEGYVYMFLGTKSIEKLVNGLTKQFIIAGAITFLLTVITIFLLSRLLTKPLLHMKHATEKMSKGDLSVSLTTTRNDEIGELASSIQTLANDLHYMKTERSEFLASVAHELRTPLTYVRGYADIALKETTSPEQRLRYLSIIKDESDYITNLVQDLFSLAQMEQHNFSIQVKEVHLHTFLTRIAEKVNAMYKERYIKVSFSCPPTLVVNLDEQRFEQVIINILNNAYRHSKEHSHINISVTEEHRRIFITIEDEGEGIPPEDLPHIFDRFYRVDKARTRATGGTGLGLSIVKEIVELHGGNITVTSEVDYGSCFIISLPSIKKHDYHQ"]}, "id": "<unknown id>", "location": "[134740:136132](-)"}, {"type": "CDS", "qualifiers": {"locus_tag": ["ctg1_111"], "transl_table": ["11"], "translation": ["MIDILLVDDEPRMLELLTLYLTPIGYNCVCATSGEEAILHIENRNFKFVLLDIMMPKMDGWETCKKIRSFSNIPIIMVTARDQTVDVVQGLKLGADDYVTKPFHEEELFARIEAVLRRTNEHKQIQYHGIVWDETKHFVSVHSEELLLTPIEFSLLGLFLRHVNYVLNRDQLIERIWGLNTNTEDRTVDSHIRNLRDKLRKANFPIDHHLKTVYGVGYRWVDTEQ"]}, "id": "<unknown id>", "location": "[136143:136821](-)"}, {"type": "CDS", "qualifiers": {"locus_tag": ["ctg1_112"], "transl_table": ["11"], "translation": ["VKKMTQIFGITIITAVGLAACGQTNTDHKNHESTKEKKTEQKEMKMNQEVTAPKEMNEGASNDLLTTSLKNVTRLNTNDPLKMAVLTSQTIWPATHKENQPGAVILVPASEWQLGIASADLIHHPNNGPILFIEKEKIPEMTLKEIKRLNPIGTKDGTQIMVMGDVGTSALEQLKGYKVKQIKETDPAIFAKDVDKEYADITGSYPNSVIIGSSAEEGRLYTTPAVNWISHMPEPLLYTEKNKVPEATIEALKMRKDKANIYVLGPEKIVSKEVEKELSKYGKVTRISGETPTENSVAFAKFKDEKTKFGWGFTKPGHGLSFVSSKTPDLAVAGAPFSHMGKHAPVVLLEEGKASQPVYDFLASIQPKFKDDPTLGPYNHGFLLGSTSDISFETQGILDERLEIVQESGQGHGGH"]}, "id": "<unknown id>", "location": "[136996:138244](+)"}, {"type": "CDS", "qualifiers": {"locus_tag": ["ctg1_113"], "transl_table": ["11"], "translation": ["MYKKLGTIALTGALAFSLAACGETEVKEVSKNDAPKQAEKKDKKEKAESKIYKIGDTVEVNGLQLTFSSAKFVEPNEYVKAEKGKVLEIAFNAKNNGKKDIYFGTSELKIADTNGNQFKEYFGGENTFINENIAPGNQITNKMLFDVPEGDKFVGTFKPTFTFDEKSVKFEFEVAK"]}, "id": "<unknown id>", "location": "[138377:138908](+)"}, {"type": "CDS", "qualifiers": {"locus_tag": ["ctg1_114"], "transl_table": ["11"], "translation": ["MKRTAEFVLGLIGGIFGIICAFVALLIGGMGAAFEADGANTVIGLGWGAVALSILGIVGSVMVRSKAKVGGIMMTVAAIGGFICISIIYLLPGVLLLIGGLMGIFRKDKATVSA"]}, "id": "<unknown id>", "location": "[138920:139265](+)"}, {"type": "CDS", "qualifiers": {"locus_tag": ["ctg1_115"], "transl_table": ["11"], "translation": ["LFQTIKNDWFSNVRGDVLSGIVVALALIPEAIAFSVIAGVDPTVGLYAAFCIAVTISFVGGRTGMISAATGAMALLMVTLVKDHGFNRNV"]}, "id": "<unknown id>", "location": "[139712:139985](+)"}, {"type": "CDS", "qualifiers": {"locus_tag": ["ctg1_116"], "transl_table": ["11"], "translation": ["MVSIGTFDWNSVTTIHKVPKGNAFVMIVTVVIVLITHNLALGVIIGTVISAVLFAFNMAKIHVKHLYIENKKIYEIHGQLFFASTADFINNFSFNEDVKEIEMNFTHAHVWDDSAVASIDKVIMKYEQSGVKVTITGLNERSSKLVANLATYNKRIAS"]}, "id": "<unknown id>", "location": "[139962:140439](+)"}, {"type": "CDS", "qualifiers": {"locus_tag": ["ctg1_117"], "transl_table": ["11"], "translation": ["MYKQIILACDGSEHALRAAEHATYIAKCSEETNVEVVYVVDNRTAKSDIIQGQTDLETISASRKDKLKEIEGLLKKENISYTITILHGDPGDTIVQYVNTGDIDLVIAGSRGLNTLQEMVLGSVSHKIAKRVKCPVMIVK"]}, "id": "<unknown id>", "location": "[140504:140927](+)"}, {"type": "CDS", "qualifiers": {"locus_tag": ["ctg1_118"], "transl_table": ["11"], "translation": ["MKSFQNLSYSQGVSLICLGGFAASVTLAVLIKVFHQIF"]}, "id": "<unknown id>", "location": "[141130:141247](+)"}, {"type": "CDS", "qualifiers": {"locus_tag": ["ctg1_119"], "transl_table": ["11"], "translation": ["MFFTQLFKPAPHAERLPADRVDSEYRKLRLQVFLGIFIGYAGYYFVRKNFSLAMPYLIEQGFSKGELGVILSAVSIAYGLSKFLMGIVSDRCNPRYFLAAGLFLSGIINIIFGSFSFITTSIILMFVLQFLNGWVQGMGWPPCGRTMVHWFSISERGTKMSIWNVAHNVGGALMPSLVTLGLYFFADDWKSIFYFPGILSILVGIYVLITMKDTPQSCGLPSIEEHTGEYPPDEKVKDRERELSVKEILFKYVLNNKFLWYIAIANVFVYFVRYGVVDWAPTYLVEEKSFTHSSSRTAYALYEWAGIPGTLLCGWMSDKLFKGRRAPAGILFMVGVFIAVLVYWLNPPGNPMVDSIALVAIGFLIYGPVMLIGLHALDLAPKKAAGTAAGLTGFFGYLGGAAFASAAMGFIVDAFGWDGGFILLLASCVLAMFFLALTLKTGSVKSKQA"]}, "id": "<unknown id>", "location": "[141365:142715](-)"}, {"type": "CDS", "qualifiers": {"locus_tag": ["ctg1_120"], "transl_table": ["11"], "translation": ["MPNDMTHIDKIQALAFSIGKKMQTELLEQMQATGLTPPQFYILKILDHYGASRATTLAKKMYVKPSAITVMIDRLIDQELVERYHDKDDRRVVIIELTKKGKARVEEAMTARNEHIAKYFSHLELQEREDLLRLFEKLETIICGTQEKKENN"]}, "id": "<unknown id>", "location": "[142984:143443](+)"}, {"type": "CDS", "qualifiers": {"locus_tag": ["ctg1_121"], "transl_table": ["11"], "translation": ["MEQQENQNRKLLLIGLVIAMLFAALDGTIVGTAMPRIVGDLGGLSLMTWLTTAYMLTSTTVVPIAGKLADLLGRRNVYITGLVIFMIGSALCGMANGMTELIIFRGIQGLGGGIMMPMAMIIIGDMFTGKERAKWQGIFGALYGLASVIGPQVGGWIVDAVNWRWVFYINLPVGILATIFIAMGLKSHKQTGPIKIDIAGIFTMILGVVSLLLALTFGGKDYAWDSWQIIGLFALAVIGIVSFVIVETKAEEPILPMHFFKNRTFTILNAIGFFMSIGMFGAIMFVPFFMQGIVGVSAAESGTIMTPMMITMIVMSIIGGQLVLKVGVKPQIIAGMLIMAGGFWLLTTMDMHTTKLTATSYMMVIGLGMGLVMPTLTLALQESFPKKDLGVVTSSSQFFRQIGGTFGITILGSIMNNTSGATLTKNLVPVLDTFPKEAGQMVTKFKDMIHTDPQGLYSMLFSPEALKQMPEAFANSIVPILKNSLVDSLHTVFLTGLVFIVVGAIFTIFLQKIKLSDRKKDAKEPAVEEKEKTVSYS"]}, "id": "<unknown id>", "location": "[143462:145076](+)"}, {"type": "CDS", "qualifiers": {"locus_tag": ["ctg1_122"], "transl_table": ["11"], "translation": ["MSTIKDVAKLAGVSVATVSRVLNKNGYVHEDTLKKVERAIEMLDYKPSTVARSLYNKKSRLIGLVVPNIVNPFFPEVARAVEDVAHKQGYTVVLCNSDESLEKEKQYIDVLRQNNVDGFIVATNPQNSVNYMNLSIPIVAIDRMFNERIPTVYADNYAGSQAATKLLLDKGCKHIAHIRGPRDVSTANERFEGFVDVITQNNLSYMIAESTFDPANSERVAMELLEEYPHIDGIVAGNDLIAIGIVKAALQKGIVIPNDLQIIGFDGISLTEMMYPSITTVAQPIYEMGKIATELLLEQMEGNTLEEKHYRLPIEIIERNTTK"]}, "id": "<unknown id>", "location": "[145213:146185](+)"}, {"type": "CDS", "qualifiers": {"locus_tag": ["ctg1_123"], "transl_table": ["11"], "translation": ["MPNIAVVGSISMDLVAVSKKRPKAGETVIGEAFHTIPGGKGANQAVAAARLGANVAMVGAVGNDDYGTVVRKNLENERIFIDYVVPVTDRTTGIAHIVLAEEDNSIVVVQGANALVNKSVVDRSKDLLVKADMVVLQLEIPLETVKYVLAICEEHNIPVMLNPAPAQVLSEGILEKATYITPNEHECRIVLDDFTSPIEDLLAKYPNKLLMTEGSNGVRFHNGTEIVHVPSIAVDVVDTTGAGDTFNGALAVALSEGETLQKAIRFANIAGGLSVTKLGAQGGMPTRDKVREVQVIVG"]}, "id": "<unknown id>", "location": "[146198:147095](+)"}, {"type": "CDS", "qualifiers": {"locus_tag": ["ctg1_124"], "transl_table": ["11"], "translation": ["MKKHGVLNSEIASILASLGHTDTIVIADCGLPIPDGVKRIDLAVEIGKPSFLDVLQVVADDMAIEKVTLAEEVIINNAEVNKEIEQKLIEPAFEYVSHEQFKEHTKKAKAIIRTGEATPYANVILHAGVIF"]}, "id": "<unknown id>", "location": "[147091:147487](+)"}, {"type": "CDS", "qualifiers": {"locus_tag": ["ctg1_125"], "transl_table": ["11"], "translation": ["MHIEMKNISKAFNGNPVLKNAQFMIETGEVHALMGENGAGKSTLMKILTGVYKKDGGTITIDGQERTFKNAKEAEEYGIAFIHQELNILPNLTVAENMFLGKELMYGKTGILRTRQMNAIAQQQLAELGLHVRGAMLAEELSVGQQQIIEIAKALMTNASVIIMDEPTAALTDREIETLFTVINKLRKEGVSFVYISHRMEEIFSICDAITILRDGEFVGKRLIPETSFDEVVSMMVGRSIGERYPERNSQIGDVIFEMRNGTKKGKFENVSFQVRKGEIIGVAGLMGAGRTDIMKAIFGYEPLDSGQIFINGQEVKIDSPIDAIRQRIAFITEDRKSEGLVLDFSIRENLALPNLESLSKGSVLSNELEQQFTADMMKLLNVKASSGEQAVKSLSGGNQQKVVIAKWLGIHPQLLILDEPTRGVDVGAKKEIYSIMNKLTEQGDAVIMVSSELPEVLGMSDRVLVIHEGKVGGILGKDEASQESIMALATGGE"]}, "id": "<unknown id>", "location": "[147505:148990](+)"}, {"type": "CDS", "qualifiers": {"locus_tag": ["ctg1_126"], "transl_table": ["11"], "translation": ["MTKKGNVLQQLGSLIGLVLIIVVITALNPAFIEIPNLFNILRQVSINALIAFGMTFVILTGGIDLSVGSILALSSALVAGMMASGMDPFLAMAVGLLAGLVMGIVNGIIIAKGKVAPFIATLATMTIFRGLTLVYMDGRPITGLGDHLMFQMFGRGYFLGIPVPAVTMMIAFAVLYFILKKTTFGRRTFAIGGNEEAAALSGINVTRIKVMIYGLSGILAALAGIVLTSRLDSAQPTAGTSYELDAIAAVVLGGTSLSGGRGWIVGTFIGVLIIGVLNNGLNLLGVSSFFQQVVKGLVILLAVLIDRRKEA"]}, "id": "<unknown id>", "location": "[148992:149928](+)"}, {"type": "CDS", "qualifiers": {"locus_tag": ["ctg1_127"], "transl_table": ["11"], "translation": ["MKKWLLILVACIMVITAGCSMEPPEWAKDSSDKGRNKTIKVGFSVSTLNNPFFVTLKKGAEKKAKDSGIELIAVDAQNDAAKQTNDVEDLIQKGVDVVVINPTDSDAVASAVSAANAANVPVITVDRVANSGKVVSHIASNNIEGGQMASDYIRELVGEGANVAELEGIPGSSAARERGKGFHNVADKSLKVVAKQAADFDRAKGLSVMENILQANGDIKAVFAHNDEMALGALEALKSAGKTDVVVVGFDATDDAVKAVNDGRMAATVAQKPELIGEKAMQTAKEITQGKKVDKSIPIELELIKKNK"]}, "id": "<unknown id>", "location": "[149942:150869](+)"}, {"type": "CDS", "qualifiers": {"locus_tag": ["ctg1_128"], "transl_table": ["11"], "translation": ["MKFFIDTANVNEIKEANELGVLAGVTTNPSLVAKEGVDFHERIREICNVVEGPVSAEVISLEADKMIEEGKELAKIAPNVVVKVPMTTEGLKAVKAFSDLGIRTNVTLVFSAVQALLAARAGATYVSPFLGRLDDIGHNGMDLIRQIAEIFAIHGIETEIIAASVRHSVHVTDSALNGAHIATIPANVIASLVKHPLTDQGIEKFLADWEKTQEK"]}, "id": "<unknown id>", "location": "[150903:151551](+)"}, {"type": "CDS", "qualifiers": {"locus_tag": ["ctg1_129"], "transl_table": ["11"], "translation": ["MRRKAPFKVLSSLAIAAIIGCTSVMSAPLAYAETAAKKKDNVSTTPIDYNLIQEDRLAEALKERGTINPSSSKEETKKAVEQYIEKKQGDQANKEILPDAHSQETSDFTKKVKEKKMEEKENVKKAEKNVSLEQKPEPNKNQLNGQVPTSKAKQAPYKGSVRSDKVLVLLVEFSDYKHNNIDQTPGYMYSKDFSREHYQKMLFGNEPYTLFDGSKVKTFKQYYEEQSGGSYTTDGYVTEWLTVPGKASDYGADGSSGHDNKGPKGARDLVKEALHAAAEKGLDLSQFDQFDRYDTNGDGNQNEPDGVIDHLMVIHAGVGQEAGGGKLGDDAIWSHRSKLAVDPVAIEGTKSKVDYFGGKVAAHDYTIEPEDGAVGVFAHEFGHDLGLPDEYDTKYTGNGSPVEAWSLMSGGSWTGKIAGTEPTSFSPQNKDFLQKNMGGNWAKILEVDYDKIKSGVGVPTYIDQSVTKSNRPGVVRVNLPGKSVETIKPEFGKHAYYSTRGDDMHTTLETPFFDLTKGTNAKFDYKANYELEAECDFVEVHAVTEDGTKTLIDRLGEKVVQGDKDTTDGKWIDKSYDLSQFKGKKVKLQFDYITDPAVTYKGFAMDNVNVTVDGQVVFSDDAEGQSKMNLNGFVVSDGTEKKAHYYYLEWRNYAGSDNGLKAGKGPVYNTGLVVWYADDSFKDNWVGMHPGEGFLGVVDSHPEALVGNLNGKPAYGNTGMQIADAAFSFDKTPAWSVNSLTRGQFNYSGLQGVTTFDDSKVYSNKQIADAGRKVPNLGLKFQVVGQAEDKSAGAVWIKR"]}, "id": "<unknown id>", "location": "[151935:154335](+)"}, {"type": "CDS", "qualifiers": {"locus_tag": ["ctg1_130"], "transl_table": ["11"], "translation": ["MKEIIECPQCEGEITAQHIIDLPHPFSFRCPHCKVRLKEMRITPCLILAAICIIPLFIIIGESIKELLVKYFSIIDDVPTVLIFFLFC"]}, "id": "<unknown id>", "location": "[154653:154920](+)"}, {"type": "CDS", "qualifiers": {"locus_tag": ["ctg1_131"], "transl_table": ["11"], "translation": ["MLWKIYLVIVAMLAIISLVRGMFQTPIQKFDFVVSIITWIGLFGFVFDIQILTSIVWKCIFLFSVIWTLTAVFVFRLYEERDEPLPFIFKLIGIIPTLPLYYGLYQYAF"]}, "id": "<unknown id>", "location": "[155016:155346](+)"}, {"type": "CDS", "qualifiers": {"locus_tag": ["ctg1_132"], "transl_table": ["11"], "translation": ["LKYFIYFIVIVAFLDTFSQLPIMSTFAQSLGGTPLIIGLVVGMYSFANMIGNIIAGAAVDKFGAKKILYISMGITSFIVLLYTVVQSGEQLLVVRFMHGFSDGFLIPAAFTFLSKQTNAKRQGKAMALSGAAVGTAAIVGPAFSGIMKATAGVEWVFITISILMALGTIVSLFFLPNNVSRKDTSRTQIMNKEDMVELLKSEPLLQAYIGAFTLMFSQGIVTYMLPVKVEALALKASTTGMMLSVFGITAILFFLLPTNRIYDRFNRSKLMLIGIAVMAFALSLLGLFATKGMLFIVMMIYGIGFAILFPSINALLVENTTDDNRGKAFGLFYAFFSLGVVAGSFTVGAIGASPSISFIIGTAFLLTFAGMIYVRSKVKKTMMG"]}, "id": "<unknown id>", "location": "[155362:156517](-)"}, {"type": "CDS", "qualifiers": {"locus_tag": ["ctg1_133"], "transl_table": ["11"], "translation": ["MKALLWHNQRDVRVEEVPEPTVKPGTVKIKVKWCGICGTDLHEYLAGPIFIPTEEHPLTHVKAPVILGHEFSGEVIEIGEGVTSHKVGDRVVVEPIYSCGKCEACKHGHYNVCEQLVFHGLGGEGGGFSEYTVVPEDMVHHIPDEMTYEQGALVEPAAVAVHAVRQSKLKEGEAVAVFGCGPIGLLVIQAAKAAGATPVIAVELSKERQELAKLAGADYVLNPATQDVLAEIRNLTNGLGVNVSFEVTGVEVVLRQAIESTSFEGQTVIVSVWEKDATITPNNLVLKEKEVIGILGYRHIFPAVIKLISSGQIQAEKLITKKITVDQVVEEGFEALVKDKTQVKILVSPK"]}, "id": "<unknown id>", "location": "[156744:157797](+)"}, {"type": "CDS", "qualifiers": {"locus_tag": ["ctg1_134"], "transl_table": ["11"], "translation": ["MLSFLLTLKRMLRACLRAWKDKEFQVLFVLTILTLISGTIFYSTVEELRPIDALYFSVVTLTTVGDGNFSPQTDFGKIFTILYIFIGIGLVFGFIHKLAVNVQLPSILSNRKKE"]}, "id": "<unknown id>", "location": "[157916:158261](+)"}, {"type": "CDS", "qualifiers": {"locus_tag": ["ctg1_135"], "transl_table": ["11"], "translation": ["MVLKKERFSLIDSLRQAYPLRWLLQIAEVSKAGYYKWRKYHNVQRLRQKRDMWHKEHILSIHRQHPYYGYKRMTRALAREGMVMNHKRVRRLMRELGIQSIIRKKRPFYGRKTSVVFKNHLNREFQAEKQNQKFVTDITYVRIGEQFAYLSAVLDLYNNEIVAWKLSSRNDLDLVLTTLRQLEGKSLTTKPLFHSDQGFQYTSKSYAKQLEKLGFVGSHSRRGNCFDNACIESFFSHLKTEKLYLVCPKTYEMAYRAIQEYIQFYNTERFQEKLHGLSPIEYREKAVA"]}, "id": "<unknown id>", "location": "[158304:159171](-)"}, {"type": "CDS", "qualifiers": {"locus_tag": ["ctg1_136"], "transl_table": ["11"], "translation": ["MARKGQSFQKYTEELKREAVRLRLEERKSLREIREQLGVKSDAQIIEWVKRAQQGESFDDQRGVWNRKNFNSLEEENAYLKAQVEYLKKRNPNLHGKEWS"]}, "id": "<unknown id>", "location": "[159161:159464](-)"}, {"type": "CDS", "qualifiers": {"locus_tag": ["ctg1_137"], "transl_table": ["11"], "translation": ["MKKKVLALAAAITLVAPLQSVAFAHENDGGQRFGVIPRWSAEDKHKEGVNSHLWIVNRAIDIMSRNTTLVKQDRVALLNEWRTELENGIYAADYENPYYDNSTFASHFYDPDNGKTYIPYAKQAKETGAKYFKLAGESYKNKDMKQAFFYLGLSLHYLGDVNQPMHAANFTNLSYPQGFHSKYENFVDTIKDNYKVTDGNGYWNWKGTNPEDWIHGAAVVAKQDYAGIVNDNTKDWFVRAAVSQEYADKWRAEVTPMTGKRLMDAQRVTAGYIQLWFDTYGNR"]}, "id": "<unknown id>", "location": "[159805:160657](+)"}, {"type": "CDS", "qualifiers": {"locus_tag": ["ctg1_138"], "transl_table": ["11"], "translation": ["VKGKLLKGVLSLGVGLGALYSGTSAQAEASTNQNDTLKVMTHNVYMLSTNLYPNWGQTERADLIGAADYIKNQDVVILNEVFDNSASDRLLGNLKKEYPNQTAVLGRSSGSEWDKTLGNYSSSTPEDGGVAIVSKWPIAEKIQYVFAKGCGPDNLSNKGFVYTKIKKNDRFVHVIGTHLQAEDSMCGKTSPASVRTDQLKEIQDFIKNKNIPNNEYVLIGGDMNVNKINAENKNDSEYASMFKTLNASVPSYTGHTATWDATTNSIAKYNFPDSPAEYLDYIIASKDHANPSYIENKVLQPQSPQWTVTSWFQKYTYNDYSDHYPVEATISMK"]}, "id": "<unknown id>", "location": "[160733:161735](+)"}, {"type": "CDS", "qualifiers": {"locus_tag": ["ctg1_139"], "transl_table": ["11"], "translation": ["VDRGIFKEVPLPCAFLDEVALDRNIQSIIELSGNKKIRIASKSLRSVPIMQKILAANDRFQGIMCFSPREILFLIEQGFNDLLLGYPAYDERALYEISLLTKKGFIITCMVDCEEHIVYLENIAEQSKGCFRVCLDIDMSSCFFQFHFGVQRSPVKNVQDALKVVEKVRRSSYLMLDGVMGYEAQIAGVGDYIPNQWLKSKVISYLKQKSVLEVKERREHIVKAIQNIGIELRFVNGGGTGSIKTTEKDNSVSEITIGSAFYSPKLFDYYKEVKFHPAVGFALPVVRKPVPFIYTCLGGGYIASGAVGKDKEPEVWRPKGAKLLALEGAGEVQTPIFYNGEERVDIGETILFRHSKAGELCERFPFLYRVKKGEIVGEYSTYRGDGQCFL"]}, "id": "<unknown id>", "location": "[161842:163015](+)"}, {"type": "CDS", "qualifiers": {"locus_tag": ["ctg1_140"], "transl_table": ["11"], "translation": ["MLSIKGQKWRNWTGNVEGTPHYTMYPESIQDVVEVVGLARKKGKKIRVVGSGHSFTPLVQTEEVLVSLDELKGIVNIDAEKMVAEVWAGTKLYDLGKLLEEKGYAQENLGDIDSQSIAGAISTGTHGTGITFGSLSTQVIEITAVLSNGENIVCSEAENVEYWRAFQLSLGMLGIIVKIKLKVIPAYSLVYESEKQSLSTVMNKLEEYKKHRHFEFFVFPYSDEVQVKLTNETTNKGSDLKWHKLKVELLENRMFSLLSKGCKWFPSISKGVSRLSAKAVPSTKIIGPSYEVFATSRTVPFYEMEYSIPSKYMRTVVEEISNLIEKKKYKVHFPIECRYVKGDDIWLSPAYGRDSAYIAVHMYKGMKYAAYFGEVEKIFLKYEGRPHWGKMHTLSYEQLQYIYPEFHSFLQVRKSLDELGMFFNPYAEKLFIPLFVGQ"]}, "id": "<unknown id>", "location": "[163002:164319](+)"}, {"type": "CDS", "qualifiers": {"locus_tag": ["ctg1_141"], "transl_table": ["11"], "translation": ["LTAYLFPVKTAFILFPFLAMFLLIPFLIFNYRKYGYLNKWRSFILYSLLLYLLNAYFLVILPLPQTFDTCSLQPANTQHMQLAPFYFIQEISSHTSAVLTKPATYFYLLKESAFLQVAFNVLLTVPFGIYLRYYFRRSFLQTICISFFLSLFFELTQVTGLYGIYNCAYRLFDIDDLFLNTLGGVIGFIIAPIFTYFLPKTNELDSHIDLETKPVGFIRRLIAMQIDWIFLSIVVPVVKNKGNSFFVSNMQSYTNMYELIFITCSILIYFIIIPYFTNGKTIGKALLRIHVKGKSNRITLKELFIRYGIFYFALGGINYILSSSSILNHTEPLVLLVTLLFLFIINGLFIIHVLLHVFSRDKLLFYEHISHTRNAITLKKADK"]}, "id": "<unknown id>", "location": "[164413:165565](-)"}, {"type": "CDS", "qualifiers": {"locus_tag": ["ctg1_142"], "transl_table": ["11"], "translation": ["MRYELFSVSGDHITTFESAWRFQEGEQIFVHDDQTKRNFTIIRLTHDVFQQNKHVIRLYCQEKKVYA"]}, "id": "<unknown id>", "location": "[165736:165940](+)"}, {"type": "CDS", "qualifiers": {"locus_tag": ["ctg1_143"], "transl_table": ["11"], "translation": ["MFIVTKLIHIKYEYENELLYGLKQYYPSPGTNGCINIEFSPVHRTNDKAEYMIRMLWKTQQDYHTWLSQKEGNETLKHKIQGYILSSKSNATYVH"]}, "id": "<unknown id>", "location": "[166068:166356](-)"}, {"type": "CDS", "qualifiers": {"locus_tag": ["ctg1_144"], "transl_table": ["11"], "translation": ["MEQFYYVLKYLILGLFQGLTEPIPISSSGHLVLAQHLLGLKIEGFSFELLVNSASLLAVLLIYRNDLIRLTKNGLSYIFTRAEDAKSDFFFIIYLVIATIPAGVIGVLFKDYIDQYLKGVKMVGVSLLITAVGLWIIRNLRGRKNDGDLSMKDAIIVGLAQACALIPGISRSGATIVAAMLLGMKQETALRFSFLLYIPVSLGGLLLSITDIANDPNLDTLFVPYVVAFIATFIMTYISLKWFMNIMAKGNLKYFSFYCIIVGVLTLIFL"]}, "id": "<unknown id>", "location": "[166535:167348](-)"}, {"type": "CDS", "qualifiers": {"locus_tag": ["ctg1_145"], "transl_table": ["11"], "translation": ["MFTQKKSLQHTIAQLQERIQELEAELKQKDIEKQETISTIHDRVQSVIQEHQLVNNQHNTLQNLVQQLSSCFENVSTRTTHSNELNNEMLQKEQSLIQSIAEIIDCSNEGKESVHRLLIVINKLGEQSQRTSNSMNHLSERSKEIEQIVEVIQNIAAQTNLLALNASIEAARAGEHGKGFAVVANEVRKLAESTAESTKNIGNLTKKIQEEIEKAYDNTKDNLHLVDEGVEMSADTNARIENILVMIQTLQNGATNVIKAIENQKSCNDDILREFANTQQMFQKLNTTIMDHIHDAEKVDVQLSKSLQGTVTS"]}, "id": "<unknown id>", "location": "[167484:168426](-)"}, {"type": "CDS", "qualifiers": {"locus_tag": ["ctg1_146"], "transl_table": ["11"], "translation": ["MNYFKRISCLVLAGIIGLSSTVAVKAESNDEKLNNMQQQLQQNDAEMQKKEQEKQAVSKEIKGIENELHNLNNTIAKNKEDQAAIQRKIDETHKQIEQKKQEIVVLEDKVLARKDIMRKRMVSVQNSSNTSLVVEVVVESKNFADFLQRMNAVSTILEADKEILRLQEQDLRQIEEDKKTIDEKEASLVVDKQKLAKAQAELQDNLKKRQDNLQTVQAKYNEVASQLNLAAEEKAKIESNMKTVQETIAREQEAARIAAEERAKAEAAAKAEQEALAKAQAEIAEKQKQEKASKPAEPVAKNTETQSKPDTKPTQGGKEFYVTATAYTADPSENGYKPGETVKSKLGHNLTANPNMKLIAVDPSVIPLGSTVYVEGYGTAIAGDTGSAIKGHIIDLLMPNSAQANDWGRRTVKVKILN"]}, "id": "<unknown id>", "location": "[168646:169903](+)"}, {"type": "CDS", "qualifiers": {"locus_tag": ["ctg1_147"], "transl_table": ["11"], "translation": ["LTILNRVKELRARFNFTQSVLAEKVGVTRQTIAAIEKGDYVPSLLLALTICDVFQLKMEDVFVLNKEGEKDE"]}, "id": "<unknown id>", "location": "[170015:170234](+)"}, {"type": "CDS", "qualifiers": {"locus_tag": ["ctg1_148"], "transl_table": ["11"], "translation": ["MNRIVFSYIINVLYTALACWTFVEFYSVITELADIIKNEKFPFEVWFNGVPFILLFIGAIIVTIFYRIQKKKYKNLSFWMYPLLFPLEDEREKAITDKACRTTFVSLWFVLPCAVGFLTFSPIINEYLPGYPLYILFSIFFIQMTVFHVSLYRNKLA"]}, "id": "<unknown id>", "location": "[170226:170700](+)"}, {"type": "CDS", "qualifiers": {"locus_tag": ["ctg1_149"], "transl_table": ["11"], "translation": ["MNKQRIYSIVAILLFVVGGVLIGKPFYDGYQAEKKQTENVQAVQKMDYEKHETEFVDASKINQPDLAEVANASLDKKQVIGRISIPSVSVELPVLKASTEKNLLSGAATVKENQVMGKGNYALAGHNMSKKGVLFSDIASLKKGDKIYLYDNENEYEYAVTGVSEVTPDKWEVVEDHGKDEITLITCVSVKDNSKRYVVAGDLVGTKAKK"]}, "id": "<unknown id>", "location": "[170816:171449](+)"}, {"type": "CDS", "qualifiers": {"locus_tag": ["ctg1_150"], "transl_table": ["11"], "translation": ["VRQQVKKLLLTTSIALLVAPISAYAHPGRTDANGGHTCRTNCEKWGLQYGEYHYHNKPASSSGATSPAPSQNNNSAVEAERQAEAQRNTEAEKQRAAEAQRKAEEERQRVAEEQRKAEEARKQEEAQRQADMEKGQLEGQKNGETDFKAGKNDAEVHVAGKSDAYKQAFKATYAAAWSLEEQKKTHFEKGKEQGLAQETMDDSQVAPEFKVNFADGFKVGNKERTEKIEKEQAELGEKTGKELAEKNPGNREKEVYVKAYEKAYEKGYKSTKKAVEKAGYKYAFENYDLKVPAKYERNELLKKWFTEGFKSNKKAAEIREEGYKKGDSWFSFFYKSFVPSEYKEHKELYEQAIEKGKTV"]}, "id": "<unknown id>", "location": "[171588:172668](+)"}, {"type": "CDS", "qualifiers": {"locus_tag": ["ctg1_151"], "transl_table": ["11"], "translation": ["MESAIQLEREQQRKKKHPPGLYLLFFTEMWERFSYYGLRGLLTLYLTTALVSGGLGFSPAWALSIYGFYTGACYFTPMIGGYLTDRFLGRRKAITIGGITMAIGNLTLFALQNQLGLYLGLALIIIGNGFFKPNISTLVGELYEENDPKRDSAFTIFYMGINVGSFLAPLVCGFLSENLFKTTVDGVVHYGFRYGFLAASIGMIIGQILFTTLSNRFLGNIGKKPTRDLQTAAGQPSVGDTPLTKKEKQRTAVIVILTCFVVFFWAGFEQAGSSLTLYTNKFVDRSVFGWEVPTSWFQSVNPLFIILLAPVISALWAKLATRKQGDLKIPTKMGLGMILLGIGYIILVIATLKTGSDEHNITEKANLLFIVFTYLFHTLGELFLSPVGLSMVSALAPVKLASLLMGVWLASSGIANILGGQLASFTTSLGYAEVFTVIGAVAIVLGCVLLLISKKLVKWMD"]}, "id": "<unknown id>", "location": "[172698:174084](-)"}, {"type": "CDS", "qualifiers": {"locus_tag": ["ctg1_152"], "transl_table": ["11"], "translation": ["MKLLQKKEILLISLMLFSMFFGAGNLIFPPFLGYEAGEHVWISLVGFIISATGLPILGVISIAKAGSFQTLAGRVHSSFAIIFPCIVYVFIGPGLGIPRAGSLAFEMGPGQLFPEAGSGLLLFYTVIFFSIVYWLSLSPSKLMGLFGKVLTPLLLCMIALIFIKSMFTPVGDMKEPIGNYGQAPMFQGFLDGYLTMDALAALIFGIIIANALRAKGIEDDKSLAKYMSIAGIVAGLLLSIIYVILGYVGAISGSLGTFDNGAKVLAQVMTTLFGQGGVVLLGLIFTIACLCVSIGLVTSCSQFFASAFPKVSYKVWAFIVSVVSMILANLGLTQILKVSVPILGFIYPIALTLIILGLFHKYIGKYAYVYAVTVLVVAIFSAIDILNKNVMMNQWTSALKYIPFYTEGVGWIVPAIVGMCLGFIVSIVLNKNN"]}, "id": "<unknown id>", "location": "[174336:175638](+)"}, {"type": "CDS", "qualifiers": {"locus_tag": ["ctg1_153"], "transl_table": ["11"], "translation": ["MKKDLDKKIEALETAIETIQEALAELKVKQREIEVENAQQHVSKNKKEYIETVMEEKPKEEIVKIKEPLQERQVKQVDISAFKPEPFNIIKFCQTWLPRVFVGIMLLGVIWLFKAGVDAGLLTPAIRIVFGIVLSIGLYYIGDIQIKRERQALGLVLAGGSITGIVLTTFAAHYLYGFIPASVAFLCNIAWVILGIYLAKRYQSEYLTIFVAVGAFFVPFLLNSTTPNPYIFFGYETVLTLSLLWYALKNRYKYLYMISYAVAAIVLFVFFAVMSMLVENLQIQLTIVYGLIHLLLFWHMFTERSFILEPRLAIFSANAVFFILAISKIHDFTTWGLIISAIVHAAMFVFEYRKNRHSTFTNLLFGFAMGAFSLAILYEYSLVNAAIVLLLQGFLGMVTSIKVKQQIKLYVSATVYAIGMIQTIFSPFDQFISAGFVAHLILIGTFYYCMREAKEVLASFGKYMYSIVLYWFMIIVFITITRIGEVLSTDGSVISVSVSLLWMVYALFAVWFGRNRNMNEILYAGLVVLVVTVGKLFLLDLPEVSMMIRAVLFLIVGSIGIVISRMFFSKEEK"]}, "id": "<unknown id>", "location": "[175777:177499](+)"}, {"type": "CDS", "qualifiers": {"locus_tag": ["ctg1_154"], "transl_table": ["11"], "translation": ["MKNKKWITFSLATAITLSIGTSFIPSTYAESSVDPAPEIAAKVVNQNNGKKVLFDNTHGQTAGTADWVIDGGFSDFGNGIAKNGYHVKELRKSTPITYEDLKDYNVFIVPEANIPYKKSEQDAMLQYVKNGGSIFFIADHYNADRNKNRWDSSEVFNGYRRGAWDNPAKGMSNEEANSQAMQGVESSDWLSDNFGIRFRYNALGDVSAKTIVSPEQSFGITKGVSSVAMHAGSTLAITNPKLAKGLVYLPENPSKWNNAVDSGVYNGGGIAEGPYAAIAKVGLGKAAFIGDSSPVEDATPKYVREDSGQTKKTYDGYKEENDAILLENIVNWLSNKETFTSLDQVNGLQLDSPTALQTFEQPSLSTEPQPEPWGAPNAGYQWFNTNTFKPGSYGYNGAVTTSDYVVTHPSILPNNEIFQMKIQVNNLLPNTTYNNYSLGIFTTGGTQVAKVQNANGTWPSTFGYSSAFSFTTNSLGSAEKVVNVQIDSNTIGQATLRLRQNTTTKYNETVTINKK"]}, "id": "<unknown id>", "location": "[177534:179082](-)"}, {"type": "CDS", "qualifiers": {"locus_tag": ["ctg1_155"], "transl_table": ["11"], "translation": ["MQHTNKSGTLNRGLKERHITLMSLGSAIGVGLFLGSASAIKLAGPSILLGYMIAGLVIFFIMRALGEMAIEQPVAGSFSKYAYDYIGPLAGYITGWNYWFLWVVTCMAEITAAGIYMQYWFPDIPRWTWALLALLLMSAFNFLSVKVFGELEFWFALIKIVTIICMIVVGAGIILFGFGNGGIATGISNLWSHGGWFPNGFSGLLLSMQMVLFAYLGVELIGVTAGEAQNPKKTLAKAIDNVFWRILLFYVGALFVMMAIYPWNELGEKGSPFVLTFQQIGIAKAAGIINFVVLTAALSSCNGGLFSTGRMLYTLAQQKKAPERFGRLNKNGIPSQGIVATAIVLLIGVILNYLVPAKVFTWLTSISTFGAIWTWGIILVAQIKFRKSLPTQNKQKLSYKMPLYPLSSYFSLAFLALVLCIMAYSEDTRIALIVGPIWLIGLAIVYYMKGFHKIDETPNSKIS"]}, "id": "<unknown id>", "location": "[179263:180655](-)"}, {"type": "CDS", "qualifiers": {"locus_tag": ["ctg1_156"], "transl_table": ["11"], "translation": ["MFQLQKYNTSVKQEFLAGITTFFTFAYILVINPKILSDAGVPFDQAFTATIIATVVGTVGMAIFANYPIVIAPAMGMNAYFAYSVVQKAEGITYVVAFSAVFVTGIIFLLLSFTSFRQKLILAIPDSLKHAIAGGIGLFIAFIGLRLSGIIVDHPSNLVTIGDFHSPAVILTLIGLILAAVLMTLRVSGALFISMIVTGIIAFFTGQLKFADKIVAMPHLPEGIIVSNPINAFSDVIEYGLYGVVFSFLLVLLFDTTGALLGLIKQAGLITDNTEKRFGKAFIADAIGGTTGSIFGTSPTAATIESSAGIAAGGKTGLTGIVVVGLTIITAFFSPVIASLSSVAAITAPSLIIVGSLMAQSIRDINWNEFEDALPAFLIFIGIPLTSSIANGIAIGFLVYPVLKIVKGKGMEVHPLLYLFAFLFGCHLFL"]}, "id": "<unknown id>", "location": "[180936:182229](+)"}, {"type": "CDS", "qualifiers": {"locus_tag": ["ctg1_157"], "transl_table": ["11"], "translation": ["MAVSKIKVARVQLDLTQQQLAEKVGVTRQTISLIEKGKYNPSLDLCLKICYAVDKTLNDLFWEEKEW"]}, "id": "<unknown id>", "location": "[182427:182631](+)"}, {"type": "CDS", "qualifiers": {"locus_tag": ["ctg1_158"], "transl_table": ["11"], "translation": ["MKIVKDERLMIEGLKHIRLAFILQNIVILAIVFYRYVLQGAGYESVSDLLMVFMGGIIIINFLNLKNSVEVYEHTGGVSRRYFMKLLFIPVGIIIGILAICIVVTPDISIKEISMTGLIMFACFLVPSLFIYIYMKKIKKED"]}, "id": "<unknown id>", "location": "[182632:183061](+)"}, {"type": "CDS", "qualifiers": {"locus_tag": ["ctg1_159"], "transl_table": ["11"], "translation": ["MIIVKNIEGSETYVLRQKILRPNQTLADCKYPSDYETDTFHLGAFINDELISIASFSKEIYPDLPAGIHYRLRGMATLPEFRNNHAGSSLIQNAEQILQERQANMLWCNGRITVTDYYKRLGFQEHGEIFEIEPIGLHKVLYKKI"]}, "id": "<unknown id>", "location": "[183100:183538](-)"}, {"type": "CDS", "qualifiers": {"locus_tag": ["ctg1_160"], "transl_table": ["11"], "translation": ["MSIVTLALLLLAEILVAIILIGVSIEICSYGWKKSNGIKYSCLLLSLLLGTASILGLLAAPAYFFIQLTEKAL"]}, "id": "<unknown id>", "location": "[183552:183774](-)"}, {"type": "CDS", "qualifiers": {"locus_tag": ["ctg1_161"], "transl_table": ["11"], "translation": ["MEHHTSVLSLMVVVAIAFFVPLLLQRFKLKALPVVVAEIIAGIFVGKSGFNIIEPDIWLQVLSTLGFIFLMFLSGLEIDFSIFKQKGKKNTTNEPNTFQVASIIFLFIFILSYALSLLFVWLGFVDNAMFMTLIISTISLGVVVPTLKENNLGKTAIGQIILLVAVIADLVTMILLAVFVGLNSESGQSMWLLLILFGAGIVIYFIAKRFKNIPYLDSLKAGSVQIDTRAVFALILILVGLSESVGAENILGAFLAGVLVSLLSPNEDMVEKLDSIGYGFFIPIFFVMVGVNLEVWSIFKEPSSMLMIPILIVGLFISKLLPSLVLRKWYPRNIVLGSAILLTSTLSLVIAAAQIGEKLEIISPSLSASLILSAVITCIFAPILFKKMFPKVETPKPKVAIIGASRITLPLSLDLKREDYDVTLYMMRQNKINDEEAKSHDFPIVKLDDITIASLTEQTAFDADRVVVATSDDEQNLLLAEHAKELGVEHVIASVEDPLLQEKATQEHIAVFSTINSTRILLRALIDKPSLVRLITTANETVREVELRSNKYNGVALRRLPFLGDVLVIQIYRGNKALIPHGDTRLQHGDTLLVTGSKEHIDTLKNILE"]}, "id": "<unknown id>", "location": "[183862:185692](-)"}, {"type": "CDS", "qualifiers": {"locus_tag": ["ctg1_162"], "transl_table": ["11"], "translation": ["MAQNNNQANGHAHSGFPWSHVFGFILSLALTFLALYVALYTTLPLSTVLTTIIIMAVAQALLQLIMFMHLKEGEGRVQILTMIYSFFVATATVGLTVWIFFSM"]}, "id": "<unknown id>", "location": "[185912:186224](-)"}, {"type": "CDS", "qualifiers": {"locus_tag": ["ctg1_163"], "transl_table": ["11"], "translation": ["MAALDKSLPLEYQSEQSRLNILGFWIFLGAEIMLFATLFASYLVLAGRTADGPTPAQLFELKTLLIQTLLLLTSSFTCGIVIHEMRKHNQKAMLGWFVLTLLLGAGFLFFEIEEFIMYIGEGATIQTSAFLSGFFVLLGTHGAHVTGGIIWATCVIIQILKRGLTPVTARKVFIISLYWHFLDLVWVFIYTLVYLNGMVA"]}, "id": "<unknown id>", "location": "[186224:186827](-)"}, {"type": "CDS", "qualifiers": {"locus_tag": ["ctg1_164"], "transl_table": ["11"], "translation": ["VKLDEFFVTGDPIIYGADASIVLVTLAIIFVLTKYKKWKWLWDEWLTTVDHKKIGAMYIISAVIMLFRGGMDGLMIRAQLTFPETTYLNAEHYNGIFTTHGTVMILFMAMPFVMGLMNLVVPLQIGARDVAYPFLNALSFWLFFVGAMLFNIAFVIGGSPDAGWTSYFPMAGTEFTSGVGNNYYAIALQISGLGTLMTGINFLVTILKMRTPGMTLMRMPMFTWSILITTIIIIFAFPVLTVALALMTFDRLFDAHFFTMASGGMPMLWANLFWVWGHPEVYIVILPAFGIFSEIISTFSRKRLFGYSAMVYSMVAISLLSFVVWLHHFFTMGAGPAVNSFFSISTMAISIPTGVKIFNWLFTLYKGRIRFTVPMLWSLAFIPNFVVGGVTGVMLGMAAADYQYHNSYFLIAHFHYVLIAGTVFAMLAGFTFWYPKMTGHMLNERLGKWTFWIFMSGFNICFFPMYFLGLDGMTRRMYTYSESLGWGWLNQIASVGAVMMGIGFLLLCYNVIWSARHGERDTTGDPWDGRTLEWATHSPVQHYNFAKLPEIKEADAFWYMKKRGETVTPAAEDIKPIHMPSNSGVPIIASGFFGLAGFALVFSWFWLAAIGGVGILACLIYRSFDYDEGYYISVDEIKKTEHIA"]}, "id": "<unknown id>", "location": "[186840:188775](-)"}, {"type": "CDS", "qualifiers": {"locus_tag": ["ctg1_165"], "transl_table": ["11"], "translation": ["VQLKKAFWKLASLLPLSLLLFLGGCDKKLAVLNPQGPVAKAQYDLIVWSFLLMSLIIAIVFILFTVILIRYREKPENMDYEPPEQHGNTLLEIIWTLVPVIIVIALSIPTVKATYASEEVPKESEHIKPVEIYVTSANWKWLFSYPEEKIETVNYLNIPAGVPIQFKLTSVGPMNAFWVPELGGMKYTMDGMIMDLYLQADKPGSYLGRSANFSGEGFTHMEFEVEAKTKEKYDKWVKEVQETAPKLTEAKYNEIVKPGVVGRMTFSSHHLSYVDPKSLEYCDYNYYKNKK"]}, "id": "<unknown id>", "location": "[188808:189684](-)"}, {"type": "CDS", "qualifiers": {"locus_tag": ["ctg1_166"], "transl_table": ["11"], "translation": ["MNQQIEQTDLKRTMKSRHLFMIALGGVIGTGLFMGSGQIVHNAGPGGAILAFLVGGFVMYLTMLCLGELSVAMPEAGSFQSYASKFISPGFGFVVGWMYWLNWAVTVGVELTTVSILMKRWFPDVSSWIWCVTFAAALFLVNALSAKAYAEAEFWFASVKVATIVIFIVLGGAVMFGLLDFNGKPAPMLHNFTENGGLFPNGALAVLLTMITVNYSFQGTELIGIASGESENPEKTIPKAIKNTIWRTLFFFVLAISVVVGLLPWQEANLVESPFVLVFDVAGVPYAADIMNFVIITAVLSVANSGLYANSRMLWAMAKQGMASPAFTKLTKKGVPLNALIFSLIFASLSLLTSVFAADTVFLVLTSIAAMAAVVVWMSIAASQFFFRRNFVKNGGDINDLKYRTPLYPLVPIVAFSLNFITFVSLAFIPDQRIALYCGIPFMIICYILYQVKYKKIVTLEQPRTVTQEIN"]}, "id": "<unknown id>", "location": "[189966:191382](-)"}, {"type": "CDS", "qualifiers": {"locus_tag": ["ctg1_167"], "transl_table": ["11"], "translation": ["MKKLKYLFVFGIILAAAFFIGKDKIMQKAQVLRLEFLSEMKEAAMIEDVPFIKQLPELPRGCEVTSLAMLLQYKGVQVDKMQLASEIHRVPFEQNGLRGNPYEGFVGNIYTKAEPGYGVYNKPIFDLAEKYVPEKVINLTGRDMQDIYKVISSGSPVWVIINTTFKPLAESSFETWNTSSGEVKITYYEHSAVVIGYDQNFVYVNDPLKNNPRLAVPRAEFEKAWEQMGKQAITIL"]}, "id": "<unknown id>", "location": "[191757:192468](+)"}, {"type": "CDS", "qualifiers": {"locus_tag": ["ctg1_168"], "transl_table": ["11"], "translation": ["MDVAKELVLSKNQLVEWRRHFHKYPELSFQEEKTSQFVFDILRKFPYLEVSRPTKYSVMAKLVGKHPGKTVAIRADMDALPIHEENEFDFISIYKGVMHACGHDGHIAILLGVVHKLVEEREKIKGEIRFLFQHAEENFPGGAEEMVAAGVMEGVDYIIGAHLWASLEVGKIGVIYGPAMAAPDVFKIKIEGKGGHAGIPHETVDSIAIGTQVVSQLQQIVSRLTNPLDSLVISVTQFHAGTTHNVIPEQAEIEGTVRSLRHELRGETEKKIERIVKHITESYGAKYTFSYEYGYRPVVNDYEATELIEQTALQLYGRDRVVRLQPTMAGEDFSAFLQKAPGTFFFIGAGNKEKGIIYPHHHPRFTIDEDALPIGVEVFVSAIMKFISKGE"]}, "id": "<unknown id>", "location": "[192600:193776](+)"}, {"type": "CDS", "qualifiers": {"locus_tag": ["ctg1_169"], "transl_table": ["11"], "translation": ["MKKIHILALIPVLCLVVGPIFANSVTPYVLGMPFLLFWVLLSVFITSFCMGLVYVFDPANKEDVK"]}, "id": "<unknown id>", "location": "[193777:193975](+)"}, {"type": "CDS", "qualifiers": {"locus_tag": ["ctg1_170"], "transl_table": ["11"], "translation": ["MTALLIIILFLFLALFLGIRAQHGKDMNLEQWSVGGRGFGTIFVFLLMAGEIYTTFTFLGGSGWAYSKGAPTFYILGYGALAYLLSYFLLPPIWKYAKEHNLVSQSDFFAKKYRSKALGIIVSIVGVVSIIPYLVLQLKGLGIIVSEASYGRVSPVVAVWIGAIVITIYVMVSGIHGSAWTAALKDIMILFIVMFLGIYLPYHYYGGFQPMFEAVEAAKPGFLSLPEEGMSISWFVSTIILTALGFYMWPHTFASAFSAKNEKVFRKNAAIMPLYSLVLLFVFFAGFAAILQVPGLKGADVDLSLFRLALQTFDPWFIGIIGSAGVLTALVPGSMLVMAASTLLAKNIYRTIVPSASDRQVAKMAKLFVPVVTLVAVLFTFKGGETIGALLLMGYSIVTQLFPALVCSLFPRQIITKQGAIAGMGVGLLVVAYITLSGSTIATMFPSFPQYIKDLNVGIVALLINIIVMFGVSGFTKGVFIKKNTIIVEK"]}, "id": "<unknown id>", "location": "[193971:195444](+)"}, {"type": "CDS", "qualifiers": {"locus_tag": ["ctg1_171"], "transl_table": ["11"], "translation": ["LLELEGNLFEVMKEIRDELGSPNDLTIREVALAGSFTRCAVVFLCGLTDKDNVYKYVVRTLQYEEVQNEAAVVQTLLDRFISIAEVGKKTTFPDIINAILAGDTVILIDNIQTAIIINSRAWEKRSLEPPVTEDLIRGPRVGLNEDINVNKMLIRRSLRDPKLRFQSYIMGKRSQKEVTLVYIDDIINPHIVKELDRRLQSIVTDVVLETGTIEQLIQDNNLSPFPQFLNTERPDNIIASLAKGKAAILVDGSPFALIAPLVFVDIFQSVEDHYERWVIGTLLRFLRMGSGIIAVLLPAMYVALVSYHQGLIPSKLAYSIAGAREGVPFPAYIETLMMALTMELIREAGIRLPKPMGQTIGIVGGLVIGEAAVNAGIVNPFLVIIIAVTAIATFSLPVYSITITFRILLFVFVLAATAFGLYGIILALIALAIHITNLTSVGIPYTTPIAPAFYKDWKEEFIRMPKSMLKDRPEYLQTKDSTIRPKERK"]}, "id": "<unknown id>", "location": "[195674:197144](+)"}, {"type": "CDS", "qualifiers": {"locus_tag": ["ctg1_172"], "transl_table": ["11"], "translation": ["VKPFEYGDEEIGSREIGFAVSSTIIGIGALSMPRDIANQTLFSDGWIILLLGGLICAVLGWFVTRVAILFPKQNFVQYTSAHLTKPVAYTISCILVLTFAALTAYESRMISVISQTYLFSDTPIQLLSFFFLLVVIYGIAGSRAALLRLNVLFLPIVLIAIVLLSLLNINLMEINNLLPAFQTKVSQYAVGVKNSIFTFIGFEVALFYAVLLNDKTAKKAPMAVAKAVMVNVLSYILIYVTCISVFTYMTTRGLTYPTIELGKEIEIGGGFLERFDAIFFTTWIITIYNTTAMYYDVASLLFCAMFPKVKKHIFIFVSAPIIFMANMIPSSLNALSSYGTYLAWIDMGCVVLAPLLVLIVYKIKRRNGGNETPS"]}, "id": "<unknown id>", "location": "[197144:198269](+)"}, {"type": "CDS", "qualifiers": {"locus_tag": ["ctg1_173"], "transl_table": ["11"], "translation": ["MKHLLKIIMVMALTGFMSGCSELEEIEERGFVVGAAYDIVKEKKANPIMKGTYQMVLPSKLSQQGGQGGGDSENYINVSAKADSVFEQIRIIAKKISRTLFFPHIQVIIFSEELLSHPYILQNTLDVYIRDHEMRRNIRLFVSKKNAEAILKQSAKPENLPAQYIDMLAEHPPKNAQMIEAARIGEVQEKMISNRSFVLPILELTKQGVQMNGAALFRGKDNKCVGNLSGEETLGMNYIIGKKIGGFFTIRKKNQLITYEIHKLRRKIKVSTTNATKPKFDIHLSLEGTLAELHFSDHKKVLNEKRLEKDISEEMEERIQKSIKLVQKKYKVDVLELGEVYKRHNYKEWTKISKNWDQGENYFSNAEITVHVHPTIEHSGSALPKRVK"]}, "id": "<unknown id>", "location": "[198252:199419](+)"}, {"type": "CDS", "qualifiers": {"locus_tag": ["ctg1_174"], "transl_table": ["11"], "translation": ["MESHSASKGLPLDYIIQHAQTLSKEDIRDDIVGDIYRTSASICKESVQYTNTDKLYRSEKLDKIFTSPIWGFPIMLGILSIIFYLTIAGANVPSDMIAEFFGWAEGYLTSWFQAAHAPEWLHGILILGLFRGIGAVISVMLPPMAIFFPMFALLENYGYLPRVAFNMDRLFKRSGAHGKQSLTMAMGFGCNAAAIMSTRIIESPRERMLAILTNNFVPCNGRWPMLILMASLFMAAGYTGSMQTLVTAGVVVGMVVIGVIMTLTVSWVLSKTALKGIPTHYTLELPPYRKPKVWNTIVRATLDKSIYVLKRAIVVAAPAAALTWLLANIFIGDTSLLMYFVNFLDPFAKMLGLDGFILAAFILGLPANEIVIPILLMSYLSTGALTEIDDFNQIKNLFLENGWTWLTALNTMLFSLLHFPCGTTLVNIYKETKSAKWTFLSFAIPTVIAIVVTFLSTQLVHWLGLV"]}, "id": "<unknown id>", "location": "[199629:201030](-)"}, {"type": "CDS", "qualifiers": {"locus_tag": ["ctg1_175"], "transl_table": ["11"], "translation": ["MSKHRIALAGNPNTGKSTLFNTLTGLKQHTGNWTGKTVLKAEGEYEHNGSNYTLIDLPGTYSLYSNSADEEVARDYIIFEKPEVTVVVIDATAMERNLNLALQVMEMTNNVVICINLIDEAEKKGIVIDEKKLAKSLGVPVVKISARNRVGIGHLLNVIARVANKKLIPTPIKITYSEKIENMIQELEPQIYKVFGDTYPARWIALRILDGDKNFLTTLQKHHNEPLVREVVINGISLSQ"]}, "id": "<unknown id>", "location": "[201007:201730](-)"}, {"type": "CDS", "qualifiers": {"locus_tag": ["ctg1_176"], "transl_table": ["11"], "translation": ["MVSANIKPLSEFKIGEFVQIEKIQLEGTMKRRLLDLGFIPGATIKVLQRSPLGDPVAYQVSNTTIALRKEESSLIFGVLIGDDFR"]}, "id": "<unknown id>", "location": "[201726:201984](-)"}, {"type": "CDS", "qualifiers": {"locus_tag": ["ctg1_177"], "transl_table": ["11"], "translation": ["MVMKKGIKFSLAALVVAGALVGCGKAEDTTSKETAKGSDNTKQELSGTIAAAGSTALLPLAEEAGKKFMEKNSKVSIQVQGGGSGTGINQVASGAVQIGNSDVPSGDKIKDAEKAKELVDNKVAGIAFALVVNKDVKVDNLTMQQVQDIFTGKVTNWKEVGGKDEKINVINRPASSGTRATFEKTIMKDAKINDGTGTTQDSNGAVEQAINSTPGSVSYLAMSYMVGEKKGALQTVKIDGAEPKVENIASGKYPFWSYEYMVTKGEAKEATKAYIDYVKGKDFEKQVEDMGYIPMSKLNK"]}, "id": "<unknown id>", "location": "[202493:203396](+)"}, {"type": "CDS", "qualifiers": {"locus_tag": ["ctg1_178"], "transl_table": ["11"], "translation": ["MKGKKQINYVKSEYIGRSLVTFCGIFIVLITLAIIAFICGKGIQSFTQSGISFTEMLTSTKWNPNADQGSFGALIFIVGSTVVSLGAVIISAPIAIALAIFMNLISPKFGNKVLKPVLELLVGIPSVVYGLLGVTILVPLLRDSFGGVGFSLIAGIVVLSIMILPTIASIASDAIRSVPFDYLEASYGLGSTKWQAISRVIVPAAKKGILTGVVLGLARAFGEALAVQMVIGNTIKLPEGIYSPTATLTGILTMDMTNTLNGTAWNNALWTLAMILLVISFLFILVIRAIGQRGER"]}, "id": "<unknown id>", "location": "[203467:204358](+)"}, {"type": "CDS", "qualifiers": {"locus_tag": ["ctg1_179"], "transl_table": ["11"], "translation": ["MNARTVNKVWTGIFYAVAALVVALLVFLVFEILQKGWGFWDPNFLFGEPSNTRAGGGIGPQLFNSFYMLVITLIISIPLGLGAGIYLAEYAKQGRFLNFVRLCIETMASLPSIVVGLFGLLVFVTMTGWGYTVMGGALALTILNLPGLTRVCENAISEVPHNVKEASLGLGATKWQTIARIIIPSSLPQIITGIILAAGRIFGEAAALIYTAGLTSPILNSAADLSSPAHPLNPFRPAETLAVHIWKLNSEGVIPDAKLIATKSAAVLIIMVLLFNVISRLIASILHKRFTGTKRKSKTTKKVKAA"]}, "id": "<unknown id>", "location": "[204360:205281](+)"}, {"type": "CDS", "qualifiers": {"locus_tag": ["ctg1_180"], "transl_table": ["11"], "translation": ["MDRLTKFSLKNRAAIIIMIFLISILGVYSGSKLPMEFLPSIDNPAITVTTLSQGLDAETMTKDVTDPLEKQFRNLEHVDTITSSTYEGLSRIDIAYTSKANMKDAAREVEKAVNTIKLPKDVTKPVVSQLNTSMIPLAQITIQKQNGFSKADEKQIEKEIVPQLENIDGVANVMFFGKSTSELSIVLDPNQLKNKNVTSQQVLTVLQGKETSTPAGAITVNQEEYNLRVIGDIKNVNDIKNITVAPKVKLQDIAQIEIKQHYDTISHINGEEGTGLIIMKEPSKNAVAIGKEIDKKVKEIDKEYKDQFSIKLLASTHEQVENAVTSMGKEVILGAIAATLIILIFLRNFRTTLIAVVSIPLSILLTLFLLHQSNITLNILTLGGLAVAVGRLVDDSIVVIENIFRRLQKDSFSKDIILDATKEVAVAITSSTLTTVAVFLPIGLVSGAIGKLMLPMVLAVVYSILSSLIVALTVVPLMAFLLLKKTKHRKPSSSSRYVATLKWALSHKFIILLTAFLLFVGSIAAYILLPKANIKSEDDTMLSINMTFPADYNAESQKQKAFDFEKKLLSNSDITDVILRMGSSAEDAQWGQTTKNNLASIFVVFKKGSDIDQYIKELKKENKTFEPAELDYIKTSYSSSGGGNNLQFNVTATNEADLKEAATIVETKLKSMDDLSKVKTNLEDSKKEWQIHIDQTKTEQLGLTPEIAAQQVAFLMKKSPIGEITINNEKATIMIEHKKENINKQEDILNTNILSPINGPIPLKDIATISEKQTQTEIFHKDGKETIQITAEASNEDLSKVNTAVNKAMTDLDLPSGAKVNIAGATESMQENFTDLFKIMGIAIGIVYLIMVITFGQARAPFAILFSLPLAAVGGILGLIISRTPVDVNSLIGALMLIGIVVTNAIVLIERVQQNREHGMETREALLEAGSTRLRPIIMTAITTIVAMLPLLFGQSQAGSMVSKSLAVVVIGGLAVSTVLTLVVVPVMYELLDKIGRKRRSRRKISTSTETPDI"]}, "id": "<unknown id>", "location": "[205512:208557](-)"}, {"type": "CDS", "qualifiers": {"locus_tag": ["ctg1_181"], "transl_table": ["11"], "translation": ["LGDGPPRFRRNFTCSAVLRIHSRENEVSTTGLLPSTTDLSRSLRLPRSFVTPYRMSYNPKRQASWFGLCSVSLAATQEIAFAFSSSRYLDVSVPWVCLPYPMYSDKDTIPLRMVGFPIRKSSDQSLLTAPRSISALVPSFIDS"]}, "id": "<unknown id>", "location": "[210951:211383](-)"}, {"type": "CDS", "qualifiers": {"locus_tag": ["ctg1_182"], "transl_table": ["11"], "translation": ["MTRVRDLMSTHIVHCTPLDNVYEAAVKMKEESVGLIPVVENEQVVGLVTDRDLVVRGIAEKHPGSNKITNVMTTNIISVSPNDSIEKATELMAQHQIRRLPVVDSGQLIGMLALGDLAIRESADDQAGFALSEISERTE"]}, "id": "<unknown id>", "location": "[215986:216406](+)"}, {"type": "CDS", "qualifiers": {"locus_tag": ["ctg1_183"], "transl_table": ["11"], "translation": ["MKAVQGDPNWNLVTDTYIEPNNFAELFSLLVPCHPKGEGKERTILVWKEKEFYKEENLAAFIVYGMNKAKKLPQFHKDEIPTLVRILRLCQEIGWYEEANDFMIAQGLAEFVHTSLEYETWDLLTQSVALNYLIIKYRIGELTDRDIEIWDRVKFNEKCITDCKHLLSHKEVLEFTFFYMCKRAKSLSKEQLNSDMMSLAMYCNTFVYDLYTHDLLRKYRKCTDFLSYYGPSQAVLACQRAVLSQISDRLDPLKTTHVDDYLYVMKEMMEHMTIGVMDRYGHFIGKLLSYVPFFEMIQVPQHAYYCEELLYICKGIEYKEETLRNYIFIQLHDCLPSFFRLFLKNKRYATIHDILFYWCDDEQRMSLEKKYNLSFIYEKYACG"]}, "id": "<unknown id>", "location": "[216727:217879](+)"}, {"type": "CDS", "qualifiers": {"locus_tag": ["ctg1_184"], "transl_table": ["11"], "translation": ["MPRNIPLIIEYVAFLGLICCLIIYNTNIVFLSIIIAFVALEIMMESFQVQLKQKIAHIYNAIFLLSALITNIISNGFYLSTVFPVFFMAVLLFVARYINVPYNQKQKQEQEA"]}, "id": "<unknown id>", "location": "[218119:218458](-)"}, {"type": "CDS", "qualifiers": {"locus_tag": ["ctg1_185"], "transl_table": ["11"], "translation": ["MNMKATALTATTVAIASLLPSMGETNVQKANAEQLSNIKTGYVKVDQVALHTEDNVKSTSIDTIRFNTKVNILETTNEWYKVSVHNKVGYVQKDTILLKNKLHSNDQYIVNANALNVRSEPNLESSILDVLPNGKFITVQEDQGEWYKISHNGQTGYVQKAFISNGSQPLVKGITVQNNTKYTVATPNLNVRSNASTSSALLGSLQNGTQVQVVETVGTWYKIRFGTGYGYVAKHYVVQNQPQAKTDQPSSIPAAFKFPAQGRISSTFDIRWEQMHYGIDIAAPGNVSIQAAAAGKVVKSYYSASYGNVVFIAHQINGKLYTTVYAHMKDRTVQAGDQVQTGQLIGHMGNTGHSYGQHLHFELHNGEWNFEKTNAVNPLPYLVR"]}, "id": "<unknown id>", "location": "[218463:219618](-)"}, {"type": "CDS", "qualifiers": {"locus_tag": ["ctg1_186"], "transl_table": ["11"], "translation": ["MKFCDRLLETVQPVWEMSHNHPFVVGMGDGTLEKDKFQYYIIQDYLYLLDYAKLYAIGVVKATNPQVMGKFAEQIDGILNGEMTIHKQYAKRLGISIEEIESAKPSAKNLAYTNYMMSVSQNGTLAELIAALLPCMWSYWEIGKRLNDIPGARDHEFFGEWIQGYSSEEYGNLCIWLIDLLNEMAVGKSETELERLEEIFLYSSRFEYLFWDMSYRKEMWGFEEQEHTTVS"]}, "id": "<unknown id>", "location": "[220248:220944](+)"}, {"type": "CDS", "qualifiers": {"locus_tag": ["ctg1_187"], "transl_table": ["11"], "translation": ["LRSKNILQFHNVSFHYDEKPIIHELNASIHEKEFVSIIGPSGCGKSTLFRLITGLEKVSTGQIELTETKHHPVGYMPQKDMLLPWRTIIENAALPLECQGVQKKEAQVKAKELLHKFGLQGYEKKYPKDLSGGMRQRVSFIRTLLTGGEILLLDEPFSALDALTKTSLQEWLFEQWQEWEKTILFITHDVEEALFLSNRVLVVEQQPITTLTERTVPLDHNRTRKDLYKPEVLALKDELLSMLQRQVLV"]}, "id": "<unknown id>", "location": "[220912:221662](+)"}, {"type": "CDS", "qualifiers": {"locus_tag": ["ctg1_188"], "transl_table": ["11"], "translation": ["MNRLKELVPAITLSSILLAVWEIGARIVDEMYILPSPSAIVMKIWKLKDILFTVHLPATLYVVLIGVVISIVLGVGLAMLMNASTWMERAFYPLLVASQTIPITALAPLFVLWFGYTIWSKVVVTVLITCFPIAVNTYDGLRSTKKEWEELLVTYGATKRDIFLKLKLPSALPYFFSALKIAVPLSVIGAAIGEWLGAQAGLGYFSKRMMTQLDGAGVFAPIVLLSLLAIFFVVIISILEKKFISWRKYS"]}, "id": "<unknown id>", "location": "[221661:222414](+)"}, {"type": "CDS", "qualifiers": {"locus_tag": ["ctg1_189"], "transl_table": ["11"], "translation": ["MKFLKRIFVFTLLIAIIAGCSSNSASDKSKKEKEITVMLDWYPNAVHSFIYAAIEKGYFKEEGVKVNIKFPSNPTDPLTLAAAGKVTVGLYYQPDVVMARANEQIPVKSIGAVVRSPLNHVVSLKSAGIQSPKDLEGKTVGYSGTPLSEMYLKTMVKEAGGNPDTVKVVDVGFDLVPALITKKVDAVTGAYINHEVPVMRHEGHEPAYFNPADYGVPNYHELVFVTGDKTLKKDKEALQAFLRGTKKGYDFMKKNPDEALNILLNHQEKENFPLVPEVEKESMKILLEKMETKDEPFLSDSKESWEKQNKWLKDKGMTKETVPADELFENILK"]}, "id": "<unknown id>", "location": "[222410:223412](+)"}, {"type": "CDS", "qualifiers": {"locus_tag": ["ctg1_190"], "transl_table": ["11"], "translation": ["MKNELHVISNGHMPFEELVNVAMQIESEIDYLHIREREKSTKELYEGVESLLMEGFPASKIVINDRIDIAILLNIPRVQLGYRSTDVKSVKEKFSYLHVGYSVHSLDEAIVAFKNGADSLVYGHVFPTDCKKGVPARGLEEISDIARCLSIPITAIGGITPQNTVDVLTNGVSGIAVMSGIVSSSNPYSKAKSYKESIRKWAEKHV"]}, "id": "<unknown id>", "location": "[223422:224043](+)"}, {"type": "CDS", "qualifiers": {"locus_tag": ["ctg1_191"], "transl_table": ["11"], "translation": ["MCEKYDVAIIGGGVIGSSVAHFLAERGHKVAIVEKQSIASEASKAAAGLLGVQAEWDAYDPLFELARESRAIFPQLAAVLREKTGVDIGYEEKGIYRIAQNEDEKERILHIMDWQQKTGEDSYFLTGDHVREKEPYLSESIIGAVYYPKDGHVIAPELTKAFAHSAAISGADIYEQTEVFDIRIENNKVTGVITSEGIVTCEKVVIAGGSWSTKLLSYFHRDWGTYPVKGEVVAVRSRKQLLKAPIFQERFYITPKRGGRYVIGATMKPHTFNKTVQPESITSILERAYTILPALKEAEWESTWAGLRPQSNHEAPYMGEHEEIKGLYACTGHYRNGILLSPVSGQYMADLIEGKQENHLLDSLLSRSV"]}, "id": "<unknown id>", "location": "[224035:225145](+)"}, {"type": "CDS", "qualifiers": {"locus_tag": ["ctg1_192"], "transl_table": ["11"], "translation": ["LNLKINGNQIEVPSSVKTVAELLTHLELDNRIVVVERNKDILQKDDHTDTSVFDGDQIEIVTFVGGG"]}, "id": "<unknown id>", "location": "[225160:225364](+)"}, {"type": "CDS", "qualifiers": {"locus_tag": ["ctg1_193"], "transl_table": ["11"], "translation": ["MLNIGPFSFHSRLLLGTGKFPDFDVQQKAIDVSEAEILTFAVRRMDIFDAKQPNLLEKLDVKKYTLLPNTAGAKNAEEAVRIAKLAKASGLCDMIKVEVIGDDRTLLPDPVETLKASEMLLEEGFIVLPYTSDDVVLARKLQELGVHAIMPGASPIGSGLGIVNPLNLSFIIEQATVPVIVDAGIGSPADAAFAMELGADGVLLNTAVSGAKDPIKMAQAMKLSIEAGRLGFEAGRIVRKRCATASSPLEGMSVVE"]}, "id": "<unknown id>", "location": "[225366:226137](+)"}, {"type": "CDS", "qualifiers": {"locus_tag": ["ctg1_194"], "transl_table": ["11"], "translation": ["LNNRYSRQELFSPIGEEGQQKIREKHVLIIGAGALGSANAEMFVRAGVGKITIVDRDYVDWSNLQRQQLYAEIDVKNNLPKAIAAKKRLEEINSDVTIEALVQDVTAEELEELVSNVDVIIDATDNFETRFIVNDIAQKYSIPWIYGACVGSYGLSYTILPSKTPCLSCLLQSIPLGGATCDTAGIISPAVSLVVSHQVTEALKLLVEDYESLRDGLVSFDMWKNEYSCMNVQKLRQHNCPSCGENALYPYLNKENTSKTAVLCGRNTVQIRPPHKEEMNFEQYKELLEGRVNDLNVNPYLLSFSVEDKRLVAFKDGRVLVHGTKDISEAKTIYHRYFG"]}, "id": "<unknown id>", "location": "[226129:227149](+)"}, {"type": "CDS", "qualifiers": {"locus_tag": ["ctg1_195"], "transl_table": ["11"], "translation": ["MKVNKALTIAGSDSGGGAGIQADLKTFQELGVYGMTAITAITAQNTLGVQGVYPVPLEGITEQLNSIGTDLTPDAVKLGMLFSSEIIQIVAEQIKKFGWNNIVLDPVMIAKGGASLLQQEAVQALKEYLLPVATVITPNVPEAEVLTGMEIHNVEDSKEAAKVLHELGAKYVLMKGGHAEYQGNEVIDFLFDGEKFIEFRSERIPSKQTHGSGCTFASAVTAGLAKGYSIEDAVQEAKRFISIAIEEPLNIGSGHGPTNHFAYKVNRMRA"]}, "id": "<unknown id>", "location": "[227164:227977](+)"}, {"type": "CDS", "qualifiers": {"locus_tag": ["ctg1_196"], "transl_table": ["11"], "translation": ["MELTLICVGEESKVDSLRDLVSFQHELIIFTANEEIAAEVRNCGFDWTYSCSKEQDFTSICECIKKVILLGDELPIVSFFTEHIRFSFQAPITVVTRNKRYPARLYETIGAKFVVFTNCNNISFLFFE"]}, "id": "<unknown id>", "location": "[228303:228690](+)"}, {"type": "CDS", "qualifiers": {"locus_tag": ["ctg1_197"], "transl_table": ["11"], "translation": ["MMKVLLLGDIANRWAVSVERVQELVQIDPLFPGPYIILPSKDALYLEVDITEYEQLHAELTQVYIRGRNLRAFLRGE"]}, "id": "<unknown id>", "location": "[228703:228937](+)"}, {"type": "CDS", "qualifiers": {"locus_tag": ["ctg1_198"], "transl_table": ["11"], "translation": ["MLDVVMVGIFILLVASMASLASWSDKVVKEGKQS"]}, "id": "<unknown id>", "location": "[229442:229547](+)"}, {"type": "CDS", "qualifiers": {"locus_tag": ["ctg1_199"], "transl_table": ["11"], "translation": ["MIWVAVIITMLLFILVAKPMGIYLEKAFQGSKMLDKVFGPFEKIIFKITGVKEYNQTWKQYALSLVLLNGFMIVIVYFIFRLQGVLPLNPAHIEGMEPTLAFNTAISFMADTNLQHYSGENGLSYLSQLIGITFLMFAAPATTLALVMAFIRGLAGKELGNFFVDFTRALTRVFLPIAFIAALVFVALGVPQTLDGAVTAQTIDGAKQSILRGPVASFVSIKELGNNGGGFFGANSTHPFENPGQMSNILQMMLMMLLPTALPFTYGRMVGNKKQGRILFVSLFMVFLLGFITITTSELHGNPVLNEMGIQHVQGSAEGKEVRFGTVFSSLYATVTTAAETGAVNTMHDTLTPIGGLVPLVNMMLNTVYGGVGAGFVNIIMYAIIAVFISGLMVGRTPEFLGKKIEGKEMKLIAVTILFHPLLILGFSALALSTNLGTDAISHSGFHGLTQVVYEYTSSAANNGSGFEGLGDNTPFWNITTGLVMFLGRYFSLITMLAVAASLKEKTVVPETVGTFRTDNSLFGGIFIGTIVIVGALTFFPMLVLGPIAEFLTLK"]}, "id": "<unknown id>", "location": "[229643:231311](+)"}, {"type": "CDS", "qualifiers": {"locus_tag": ["ctg1_200"], "transl_table": ["11"], "translation": ["MRPVVVKEKQLNESQIHAVEDEVRQAKTMDRDIVTHAMKQSVAKLNPKVMIKNPIMFVVEIGFIITFILSFLPSSSSSIPGWFNITVSLILLFTVLFANFAEALAEGRGKAQADSLKQSKKDVFANVVKENGDIVQVSATDLTKGDVVIVKQGEMIPNDGEVIKGLASVDESAITGESAPVIKEAGGDFCSVTGGTMVVSDEITIVITSNPGESFIDKMISLVEGAARQKTPNEIALNTVLTSLTLIFLIVVVTLPIFTNYLGFQIDTAVLVALLVCLIPTTIGGLLSAIGIAGMDRVTKFNVLAMSGKAVEAAGDINTIILDKTGTITFGNRMAHTLLPVGNETIEQVGKWAAISSVLDETPEGRSVIEYVQGKSISYNRELAEQGEFVPFKAETRMSGVDLQDGTKVRKGAVGAVIEWVESQGGIIPKDVNQKADLISKEGGTPLVVAVDNRIYGLIYLKDTVKPGMRERFEQLRQMGIKTVMCTGDNPLTAATIAKEAGVDEFVAECKPEDKIAVIKAEQDKGKLVAMTGDGTNDAPALAQADVGLAMNSGTTAAKEAANMIDLDSNPTKIIEVVGIGKQLLMTRGALTTFSIANDIAKYFAIIPAMFTLAIPQMEALNIMKLTSPLSAILSALIFNAVIIPLLIPLAMKGIAYKPMSSNALLSRNLLIYGLGGVIVPFIGIKVIDMIVGLFI"]}, "id": "<unknown id>", "location": "[231324:233415](+)"}, {"type": "CDS", "qualifiers": {"locus_tag": ["ctg1_201"], "transl_table": ["11"], "translation": ["MEKKQSILSPIIRITFTFLVLCGLVYPLIVTGIAQAVMKDNADGSLIYNDKNEVIGSKLIGQNFTDPLYFQGRVSSIEYKAEASGSNNYAPSNPDLAKRVEKSIEEWKKQNPTVPVTEVPIDLVTNSGSGLDPDISPKAASVQVDRISKLTNIPKEKLNQLIKDQTEGAALGLFGEDRVNVLKLNLELQKLIK"]}, "id": "<unknown id>", "location": "[233431:234013](+)"}, {"type": "CDS", "qualifiers": {"locus_tag": ["ctg1_202"], "transl_table": ["11"], "translation": ["LYADDYEPKFQRRTPEEYLEYIRQQNRGKLKLYVGAAPGVGKSYKMLFDAREMKKDGIDIVIGLIETHGRKETEEAIANLEKVPLKEIQYKGKVFYELDVEGIKKRAPQVVVVDELAHSNVPGSKHKKRYMDVQELLEAGISVLSAFNIQHLESVHDIVAQITNVKVRERIPDFILQKANEIQLVDATPEVLRKRLIDGKIYKEEKIQQSLQNFFTLNNLGALRELSLREVADDMDEKISQTVIEPIGVKEKILVCVQYSSTAEKLIRRGWRMADRLNAELYVLNVERENIDSISAGKKQTIEEWKSLTNQFDASFVLEEAKGRKPADVIIEVARRLQVTQILLGQSARTRWEEIRKGSIVNEIMRQTKYIDIHIVADQRG"]}, "id": "<unknown id>", "location": "[234078:235224](+)"}, {"type": "CDS", "qualifiers": {"locus_tag": ["ctg1_203"], "transl_table": ["11"], "translation": ["MKKSKLNFILYVICISALFGSFAQNIYTPILPMIQNSFHTSLYLVNVTVSLFTFVLAIMQLIYGPLIDTKGRKSVLIPSLIISTIASIGCAFSANIYLFLFFRAVQAIGIAAIPVVSATIIGDLFEGKERGEAMSLYQMLLALAPAMAPLIGGYLGSINGHLSVFLFLSTLGIILLMINISLLPETKPNVIKQSKAQKNYSLILKNKTGFSITLIGFIQFCIYFCFLVFLPSILTNSFHLAANEIGLMFVPMSLSIMLGSFCYKFLQKRLTTKPTLFITSFFNIICVFLFSFTYNINIPFIIIVTSLYGFSMGLSMPTHTTLLTEEFVQERATAIGIYNFIRYLGMGTGPLIGGILLFNQNYFWIFFLGAIMFLLVILYAMKMLSFHAVQKLK"]}, "id": "<unknown id>", "location": "[235248:236430](-)"}, {"type": "CDS", "qualifiers": {"locus_tag": ["ctg1_204"], "transl_table": ["11"], "translation": ["LKHATKQMEILSDIRTLLHKKEEHLKRQNEKFLYETGVSSMSLSELHVIECIGKNGLMNVTAITTEMGMTKGAISKICTKLFQKQFVEKMQMLDNQKEIFFRLTESGNEIYKAHEKLHKQAEEKWLLLLDGYRKEEQDFIQRFIKDVSDHLEI"]}, "id": "<unknown id>", "location": "[236570:237032](+)"}, {"type": "CDS", "qualifiers": {"locus_tag": ["ctg1_205"], "transl_table": ["11"], "translation": ["MLENTGLVLEGGGMRGVYTGGILEYFMEQDLYFPYVIGVSAGACHAASYLSRQRNRNKTVNIDYASHPKYLSYKNLWRKRQLFDMDFIFHEIPEKHVPFDFETYFNSPERFLVGTTDCETGQSVYFEKEGTNDDALNLLQASSSLPFIAPVVNYRGKQLLDGGISDPIPVRKAQEDGFKKSVVILTRNHGYAKKKSRFGWVAAKAYKKYPNLVNTMLNRYEVYNETLHYIEKEEQAGNLFVIRPEVPLQVDRMEKDTAKLQNLYEQGYEDAKRQFADLKAFLQK"]}, "id": "<unknown id>", "location": "[237160:238015](+)"}, {"type": "CDS", "qualifiers": {"locus_tag": ["ctg1_206"], "transl_table": ["11"], "translation": ["MKGKVFSITTLVLLATSISTSAFYPTLSGHKSGNLLSYRAQTTTNQNASRCSVAISFIKSNGNNSYIESASYKLGSHESGRALNATVSNGAYNAFGAKGLYSEHYANENNDYQEDTHKGTFDSNGNLRLQW"]}, "id": "<unknown id>", "location": "[238213:238609](+)"}, {"type": "CDS", "qualifiers": {"locus_tag": ["ctg1_207"], "transl_table": ["11"], "translation": ["MFIISFLFKRSTDMYLAFKNIKSNKLFFLILLMSFFISFLSISISALLTESKRNFISAFQIGFPEKNQVLTVPIANATELEEIIPFIQDTFVKSDIYVEHLKALNSSGATKIIAVNLKDDYYWKPYISEGQYFHRENVNDMVVGDQTNVEELYEFDDTYKKIGTISRKDSDVGVAGIYVPLQNLPTISKKGIIESKQLQLTVVNPTSSIHNEIKKFMGRSKEVLSGDVQMLNERDLQELHVTHIDPANKYYYKFILVAIVSGISAVLFWIYKKEREISLKKAVGASNISIYCELYIQILFISLAAMFLVFITLEIFSGTIHTYFQTYLVKPLTLYVLICNVIFIIFLTIFVTVIPIKHIINIYPGKHLRT"]}, "id": "<unknown id>", "location": "[238657:239770](+)"}, {"type": "CDS", "qualifiers": {"locus_tag": ["ctg1_208"], "transl_table": ["11"], "translation": ["MFFIFDSIRSVKKRLLPSLIIVISLIIAFSSAIEFVSNLSGYRKMMTVANNLSTHKNFYELYATQDITLFSEEKAKNDYQHFMQGLSNMIPITNKTNYLFRNYSLSLKKENGTIKTLIVDKDINKYFRIRISQGRYFEESEFHKSVFDIRPVILGANYIEKVSIGDVIPSGKMKLKVIGFLEKNSPFTYPRSGEISDNRITLLDDMAILPIGTEEIEFYSVELLYNGLIIETNDKININELQKKVLKVTEGKGYSYYVTNPNKLLENEKQGIDNMSYPLLLSGTVLFFSFLSIVLTSMAALYMERKNISIRSALGASTFQICLPFIIEYMLLFVLAICIGIMYFQWENSGVIEIQKGLENSIVSFFGTLKVSIESLVVIGALSFVMILVIYAIIYFNVLKIKIHI"]}, "id": "<unknown id>", "location": "[239779:240997](+)"}, {"type": "CDS", "qualifiers": {"locus_tag": ["ctg1_209"], "transl_table": ["11"], "translation": ["MIQLANVAKGYGKSNFSALQDINLTIEKGEMIAIMGPSGSGKSTLLNIIGLIDSPSTGKYFLDGMDTSTFKSNYHKYRNTEVGFVFQNFSLLDDYTVVENVMLPLIYRRISHKKRMQISKEMLKMVGLERHINKYPYELSGGEQQRTAIARALAQDTKIILADEPTGALDQENGEKIMSILQEINKEGKTVLVVTHDQKVAAYCQRTIRLLDGCMV"]}, "id": "<unknown id>", "location": "[241011:241662](+)"}, {"type": "CDS", "qualifiers": {"locus_tag": ["ctg1_210"], "transl_table": ["11"], "translation": ["MENVYKGLRHTGFIMMFIFGSVFLLRWFIHDEMLIDQLIGFSVGIVMVISSVFIQKYSKELKVEEKY"]}, "id": "<unknown id>", "location": "[241694:241898](+)"}, {"type": "CDS", "qualifiers": {"locus_tag": ["ctg1_211"], "transl_table": ["11"], "translation": ["MFNLSKHKTSIKTEIMAGIITFLTMAYIIVVNPVILGDAGVPFEQAFTATIIAAVVGTLFMAIFTNLPIAIAPGMGLNAYFSYSVVKAHEGMTFAIAFSAVFVAGMILILLSFTSFRTKLMEAIPENLKHAITAGIGLFIAFIGLRLTGIVTKNDANLVGLGDLHSAPVLLALAGLGITIILMSLNVNGALFIGMLLTGIIAFFTGQLTFSNGVTSMPGLPEGIIVSNPITAVSDVINYGLYGVVFSFFLVTLFDTTGTLLGVAQQGGFMKDGKLPKAGRALLSDSFSATIGSMFGTTPSTAYIESSAGVAAGGRTGLTTVTVAVLFALAAFFGPLVSAVSGVSAITAPSLIIVGSLMMGSVRHIDWDAFDEAFPAFLVILSMPLTSSIATGIALGFISYPLMKVAKGKFRAVHPLVYVFGILFAYQLIFLPH"]}, "id": "<unknown id>", "location": "[241995:243297](-)"}, {"type": "CDS", "qualifiers": {"locus_tag": ["ctg1_212"], "transl_table": ["11"], "translation": ["MPQQKNFITMPAQHQNKQPGIESLMNPLPQFEDPNYKGSEKLKGKNVLITGGDSGIGRAVSIAFAKEGANVAIAYLDEEEDANETKQYVEKEGVKCVLLPGDLSDEQHCKDVVQETVQQLGSLQVLVNNVAQQYPQQGLEYITAEQLEKTFRINIFSYFHVAKAALSHLKKGDVIINTASIVAYEGNETLIDYSATKGAIVAFTRSLSQSLVQKGIRVNGVAPGPIWTPLIPSSFDEKKVSQFGSNVPMQRPGQPYELAPAYVYLASGDSSYVTGQMIHVNGGVIVNG"]}, "id": "<unknown id>", "location": "[243499:244366](+)"}, {"type": "CDS", "qualifiers": {"locus_tag": ["ctg1_213"], "transl_table": ["11"], "translation": ["VNLTTNQLSFFENGNYTKTFPVTTGRDRTPTPEGNFCIITKFKNKEYHRKKIPGGAPNNPLGTRWLGLDKNEYAIHGTNREWTIGSRESNGCIRMHDRDIQWLYDRVQLQTKVIISRFHTSPEYEANKLGYRVVSWNSRKIEEEQIGVLTLVDRADIYWQEPNGQLTKVKTVLPNERYPVYSKRKDGIFYIGNNLYIIDETGEKIRYEQIPSSILSNIYKRKYNVP"]}, "id": "<unknown id>", "location": "[244513:245194](+)"}, {"type": "CDS", "qualifiers": {"locus_tag": ["ctg1_214"], "transl_table": ["11"], "translation": ["MKSEFAFKVFLVTTCLFIVYLYAFLVFSFYVPYVDLILFFGFIWAFVKAREGEKSIYRRITLCGTAVLVILYFFIMHDFWRGM"]}, "id": "<unknown id>", "location": "[245297:245549](+)"}, {"type": "CDS", "qualifiers": {"locus_tag": ["ctg1_215"], "transl_table": ["11"], "translation": ["MPEVRCSVSNCSFWGQGNFCQASAIIVQPDADETGQTENDSYTAAVLTNETLESSVATSVETCCHTFKPKY"]}, "id": "<unknown id>", "location": "[245581:245797](-)"}, {"type": "CDS", "qualifiers": {"locus_tag": ["ctg1_216"], "transl_table": ["11"], "translation": ["MKKMLIFGGIIIALFVAIFAVTQMEEKNATSQKIDNPTESKTNGPDYYTNKISLSDLQKNLKEKKEETVYFYQTSCVHCQKLSPVLVPMAKDLNVDMKVMDIEKLDAPWDEYKIQGTPTIIHFKDGKEVSRISGEQPKDKLKEWLEQTKK"]}, "id": "<unknown id>", "location": "[245869:246322](-)"}, {"type": "CDS", "qualifiers": {"locus_tag": ["ctg1_217"], "transl_table": ["11"], "translation": ["MGREKKQEYALLTAWGASFIATLGSLYFSEIMKFEPCVLCWYQRIFMYPFVLWLGIAVAKKDYRIASYSLPIASIGACISLYHYAIQKVPAFSAAGAACGRVPCTGEFINWFGFITIPFLALIGFITIAVCSFIVIKNK"]}, "id": "<unknown id>", "location": "[246334:246754](-)"}, {"type": "CDS", "qualifiers": {"locus_tag": ["ctg1_218"], "transl_table": ["11"], "translation": ["VQTYNDYDKALYYTYCCNWDKLLVLMVQTNDQLFSKRIEHFLHAYQYSKELPEVDKQLQLLFQYIDHASQKSHVEEVEQIQM"]}, "id": "<unknown id>", "location": "[246919:247168](-)"}, {"type": "CDS", "qualifiers": {"locus_tag": ["ctg1_219"], "transl_table": ["11"], "translation": ["MKKYVFSLLAVLSLILAGCGSTGTNDQKSSESKQEEHDHASHTQQADIQEKTKGVDTLPTFLDKLDPQMKDIYTVAGQNAELLDWIPCYCGCGESVGHKNNKNCFIREIKKNGEVVWDSHATTCVNCLEIAVESASMKQKGKSTLEIRNYIDNKYKEGYGKPTPTPMPKA"]}, "id": "<unknown id>", "location": "[247288:247801](-)"}, {"type": "CDS", "qualifiers": {"locus_tag": ["ctg1_220"], "transl_table": ["11"], "translation": ["MNTMNKTKTVSPYFAFILLHSLQIGIGILGYQRVILKNAGYDAWISLIIAGIATHIVLFCMLKMLEKDGDLISIHTTTFGKWVGSIFSVIFTLYCLLFCLTVLRTYMEVIQVWIFPTIKLWKLTLMFLLVTYYIIKGGFRSVTGICFWGIVLPMFVVFFLIYPMKYAHFRNILPIFTHSPFDMLISAKHSALEFLGFETILIFYPFIEKGKSLKRWAHAGIAFSTLIYVVLAIVSFMYYSEGQLNRTIWPTLTMLKIIKVPFIQRFEYIIIFVWFLIILPNLCLTIWSSCQTMKRSFHISFKFTLPFFIFIIFSASLLFTNRESINTLNTVLSQAGLYIVYAYIPILFLFHSLRWRFKNQSKKSSTDTP"]}, "id": "<unknown id>", "location": "[247846:248956](-)"}, {"type": "CDS", "qualifiers": {"locus_tag": ["ctg1_221"], "transl_table": ["11"], "translation": ["MKKILLHLIIIFFVLQTGCTQTYIVDAQRIIHIAGFDITKNKKFQGTILFPEYTHGVKSKPETQTTSARSLETIASRLNAKSPHNVVVGQMRVVLFGKALGERGMGEIITNLQRDPNIGRDVQLAIVDGSAEELLNYGKKNGSLYIADLLEQNIRNENIPQTELNIFLYNYYSSVCDAYVPYIKMDDNHSVAVKGLAFLKGDKVVMYTDKRHSVLAKLLINPTKNGRYEAAIKKDKHKGMVVIQNLAGKNKYDIDQTGDIPKVKIHLKLNGLIKNSPNWIDLRKETNINYIKKQIERNVEKDCEDLIKQFQEKEIDPLGIRDEIRSHTRKWNIKQIRNMYKNVAVDINLDLNIVQSGIGE"]}, "id": "<unknown id>", "location": "[248972:250055](-)"}, {"type": "CDS", "qualifiers": {"locus_tag": ["ctg1_222"], "transl_table": ["11"], "translation": ["MFGLSSKKSKKTNTKTLCSIPEFIQTMKESSDFVSYNILKDETLCLFYYKSVVEALIIKQFILTPIKKESEQIQNISDLCNIISIEDIITSPSIDDIREKLLGGYILIRLKNNSNPDQYALIRAESTVLGKRLYNDTENEYSVIGPKIGFVENLDTNIHLLRRNIVTEQLIFKEVTVGSISKTKVAVAYIEGITNEQFVNTAIQRLEDIDFDVPFDSTMIEQFISDNSNSPFPVLLPTERLDRAVFALINGEVLILTDGSPYALSGPTTLLDFFISPEDYYLPWMIGSFFRIIRFFGAIFSLFSSAIYTAALTYHYQMIPADLLGPIIFSRANVPFPPILEALFLEITIELLREAGARLPTKVGQTIGIVGGIVIGQASVEAALTSTILLIAVALSALASFTTPTVKMSSTIRLLRFPLILLAGAFGGLGLAVGFVFILAHLIKLKSLGSPYLLPLYPFRGLGTAEGFLRLPFSQTAQRPSFLRPKSKWRYNPNKSKQKRDGENE"]}, "id": "<unknown id>", "location": "[250051:251569](-)"}, {"type": "CDS", "qualifiers": {"locus_tag": ["ctg1_223"], "transl_table": ["11"], "translation": ["MYKKIAVCMTMAALLCGISTFPASAATPKEVTMHHHKPIPEEEVQSLEKLGYNKHEIWKAAHIARISNKEIKDVLAYYKQNKSWEKTAEHFGVDPSKLKKHHMNKETKQALLQQLATMQKSTPDQLKQKMKEYNIKLRHLTVLTIISQKSNTPLDDVLKMKKDGMDIKQIAEKLNVKREDIRAEMMKLVKSIKEQKTN"]}, "id": "<unknown id>", "location": "[251694:252291](-)"}, {"type": "CDS", "qualifiers": {"locus_tag": ["ctg1_224"], "transl_table": ["11"], "translation": ["MTTYTSIANVIKERRSVRTFTDKAVEKDLLIELLNDATWAPNHKHREPWNCKLYIGEGRKKLVDAVLNSFTEEERAKRGKILSDRFLSTPAQIVVYINEDPRQIQRDEDYAATCAFMQNFQLLAWERGLGCVWKSGGLNYNPLFIEGIGLTRGQRIVGILHIGYFDKAPEGKARTPITEKMEIIEG"]}, "id": "<unknown id>", "location": "[252529:253090](+)"}, {"type": "CDS", "qualifiers": {"locus_tag": ["ctg1_225"], "transl_table": ["11"], "translation": ["MRASDDKALQYAIAEITEIATGFGLDFYPMRYEICPAEIIYTFGAYGMPTRFSHWSFGKQFFRMKLQYDLGLSKIYELVINSDPCYAFLLDTNSLIQNKLIVAHVLAHCDFFKNNIRFSNTKRDMVESMAATADRVKAYEHKYGKAEVETFLDAVLAIQEHIDPSLMRPKLAWSIDDLEEEEVEKKKVSQYDDLWNLDNRNKKQERSNIRKKKKIPPQPEKDLLLFIEEYSRELEDWQRDILTMMREEMLYFWPQLETKIMNEGWASYWHQRILREMDLTSDEAIEFAKLNAGVVQPSKTSINPYYLGIKMFEDIEERYNNPTEEMKRRGVKPGSGRDKIFEVREIEWDVSFLRNYLNKDLVMREDMYLFQRQGKEYKVIDKEWENVRDQLVNMRTNGGFPYLVVEDGDYLKNGELYIKHSYEGIELDLKYLEKVLPYLHQLWGRTVHMESIVESKGVVFSYDGKMVHRKYV"]}, "id": "<unknown id>", "location": "[253204:254623](+)"}, {"type": "CDS", "qualifiers": {"locus_tag": ["ctg1_226"], "transl_table": ["11"], "translation": ["MSKIGVCKVDITPPVGIDFVGYHREAGINNVEERIYGTVFVFEKDEMKTVFISIDNIGMLVEDTNMIRERVASEVHVPVERITVVYTHTHSGPETVGDDPLVQSYKMILVNNVVHGAVTANNNLKRCEVGWGVTTGDIGVNRRERTSDGKAKMGTNIEGVVDKRIGMLAIRDAETKELSGIIVFCTAHPNVLKGDSDELSADYPGITREILEQIVNCPVIIVQGAAGNVNAKYRGSREALKQMAYILSGHVLTMLPTVTYSPIVKLRTVSSMMQMKLKDIPEIDEIRSMARLAEKQWGVNTDEWLAIVLEKYRQGIRKLRIDLEVQLFQVNDGMFSGIPMEPFSETALAMKESLQNELAFFGGYMNGYLGYLPTKDEYAYGGYEVELSPIVYGTVTNLLMPPGENTAELIVKKVMDLCNMVKL"]}, "id": "<unknown id>", "location": "[254731:256003](+)"}, {"type": "CDS", "qualifiers": {"locus_tag": ["ctg1_227"], "transl_table": ["11"], "translation": ["MLDSFISIRCRLALYSFGVLFIFFCTVFLVNQKVYAEDVPWTSVSNEGERVLFQEQSLYSNDRRGEDLVSPSFEGRKHGGEDWGYLLRDSNFNYPSNILTHSVIGRDDRIRVTNTTLYPYRAIVHLVIQFNGQEVYGCTGALISKDTVFTAGHCVYNKKLGGWAKNVIVTPGRNGDQAPYLPYSWTKLYSVSGWTDDGDSEFDYGAIKLNGSPGDYTGWLGYRTTNVESPKGLLAVVPGYPCDKVGNEKYTMWTDYGPIEGTSPRILAYRMDTYGCQSGAPVYHDYSRTGVTIIATHTVGSNSWNSGNRVTDDVFNNLKKWSE"]}, "id": "<unknown id>", "location": "[256177:257149](+)"}, {"type": "CDS", "qualifiers": {"locus_tag": ["ctg1_228"], "transl_table": ["11"], "translation": ["MFLIILKNGLNKYNKLLWILFCVLVIIVMTSYIVNNEKKFSKVVNSVTFHVKNKEKQPIKDFEIILMKDESPEPSKEIGISIGKTDEEGKVIWRNVRTGKYIVFLPNNETQMVMINDRDATKKINISL"]}, "id": "<unknown id>", "location": "[257114:257501](+)"}, {"type": "CDS", "qualifiers": {"locus_tag": ["ctg1_229"], "transl_table": ["11"], "translation": ["MSRKIVVVGGVAGGASVAARLRRLSEEDEIIMVERGEYISFANCGLPYYIGGVITERQKLLVQTVERMSKRFNLEIRVLSEVVKINKEEKTITIKNVTTDETYNEEYDVLILSPGAKPIVPPIPGIEEAKALFTLRNVPDTDRIKAYIDEKKPRHATVIGGGFIGVEMVENLRERGIDVTLVEMANQVMPPIDYEIAAYVHEHMRNHNVELVLEDGVDALEEDGAIVRLKSGSVIKTDMIILAIGVQPESSLAKEAGLALGVRGTIKVNEKFQTSDPYVYAIGDAIEVKDFVTEIETMIPLAWPANRQGRMLADIIHGHTDSLYKGTMGTSVAKVFDLTVASTGVNEKILKRLNIPYEVVHVQANSHAGYYPNATPVLIKLIFNKESGKIYGAQALGRDGVDKRIDVIATAMKANLTVIDLPDLELSYAPPYSSAKDPVNMVGYAASNIVDGFVDTVQWHEIDHIVKNGGYLIDVREPNELKQGMIKDSINIPLDELRDRLDEVPMDKEIYITCQLGMRGYVAARMLMEKGYKVKNLDGGFKLYGTVVPERVVY"]}, "id": "<unknown id>", "location": "[257843:259508](+)"}, {"type": "CDS", "qualifiers": {"locus_tag": ["ctg1_230"], "transl_table": ["11"], "translation": ["MEYNQDMKNRLKRIEGQVRGVLRMMEEGKDCREVITQLTASRSALDRTIGLVVGTNLEQCLREQFESGNASNEELIKEAVQLLVKSR"]}, "id": "<unknown id>", "location": "[259693:259957](+)"}, {"type": "CDS", "qualifiers": {"locus_tag": ["ctg1_231"], "transl_table": ["11"], "translation": ["MSIKVDMSLDCKGLACPMPIVKTKKAMEGLTSGQVIEVQATDKGSTVDIKSWASKVGHQYIGTKQEGDVLMHYVRKANEHEMNEIVKYPHTITNAELEEIVLSGEECIIVDVREAAEFAFGHIPSAISVPLGELGSAELDQTKQIYVVCRTGNRSDIACQMLKEKGYSNVKNVISGMLEWQGNIEK"]}, "id": "<unknown id>", "location": "[260045:260606](+)"}, {"type": "CDS", "qualifiers": {"locus_tag": ["ctg1_232"], "transl_table": ["11"], "translation": ["VSVKPLQAKDVAEKVLFGELFILDVRNEADYEDWKIEGKQVSSINRPYFDLLDGVDHIVSELPKDKDVLVVCAKEGSSIFVAEQLTEAGLENIYYLAGGMKAWSEYVKPIKVGDLKNGGSMYQFNRLGKGCLSYMVVSNGEAAVIDAVRTVEAYEEFAKEHGVTITNVMDTHLHADHISGGRKLAEKIGGTYWLPPKDAEEVVFSYEPLVEGSVITVGGTKIEIDALYSPGHTIGSTSFIVDDSYLLSGDILFVDSIGRPDLAGKAEDWVSDLRTTLYSRYKELSQNLVVLPAHYSKISEMNESGIVSAKLKDLFAYNAGLNIEDEGEFRKVVTENLPPQPNAYEEIRQTNMGKIHPSVDKEREMEIGPNRCAVHE"]}, "id": "<unknown id>", "location": "[260644:261775](+)"}, {"type": "CDS", "qualifiers": {"locus_tag": ["ctg1_233"], "transl_table": ["11"], "translation": ["MMNIKQVLDAKGLACPMPIVRTKRAMDALQTGEVLEIHVTDKGSVKDIPAWANKCGHDIVKLEEEGDVLKFWIRKA"]}, "id": "<unknown id>", "location": "[261802:262033](+)"}, {"type": "CDS", "qualifiers": {"locus_tag": ["ctg1_234"], "transl_table": ["11"], "translation": ["MNTILSTLFIVLAAWFVISRFLPVKGVQNINGKELKSIVGKKGKYFIDVRTVGEYRGNHMKGFQNIPLNDLASKANQLDKNKEVIVICQSGMRSKQAAKVLKKLGFQHVINVSGGMNGL"]}, "id": "<unknown id>", "location": "[262071:262431](+)"}, {"type": "CDS", "qualifiers": {"locus_tag": ["ctg1_235"], "transl_table": ["11"], "translation": ["MKEMTVKELEEKLLRKEAVNIVDVREVEEVAEGKIPEACNIPLGLLEFRMHELDKKKEYIIVCRSGGRSARAVQFLESYGFQAINMVGGMLAWEGKVV"]}, "id": "<unknown id>", "location": "[262445:262742](+)"}, {"type": "CDS", "qualifiers": {"locus_tag": ["ctg1_236"], "transl_table": ["11"], "translation": ["MEQQKKTTIVLFSGDYDKAMAAYIIANGAAAYDQEVTIFHTFWGLNALRKDEHVKVKKTFIEKVFGKMMPRGADKMGLSKMNFAGMGPKMIKGIMKKHNAMPLPDLIDLAKEQGIKLVACQMTVDLLGLKEEEIMEGVEFAGVGAYLADASDGNVNLFI"]}, "id": "<unknown id>", "location": "[262814:263294](+)"}, {"type": "CDS", "qualifiers": {"locus_tag": ["ctg1_237"], "transl_table": ["11"], "translation": ["MSLVVLLFIIGFIGSFISGMVGIGGAIINYPMILYIPVLLGFSGYTSHEVSGITAVQVFFATFAGAWAYRKSNDMNKTLVMYMGASILIGSFIGSFGANILEEHTVNVVYAALATIAAIMMFVPKQNNSGDVKYNKWLASLLAFVVGGASGIIGAGGSFLLVPIMLVILKLPLRMTIATSIAITFISSIGITTGKMVTGQVVIIPALIIAVASIFAAPLGARVGKRLNQKVLQYVLSTLIVGTAVKMWIDMISK"]}, "id": "<unknown id>", "location": "[263327:264092](+)"}, {"type": "CDS", "qualifiers": {"locus_tag": ["ctg1_238"], "transl_table": ["11"], "translation": ["MKAAVKHNISDFKDYLKSNDIYMEENIDENDGSVHFSVGLETEAGAKIQLIAAFQNEHPTVDIYCFNVAHVPDATSTNDILHVINELNTSYRFAKFTLNKQNAIDISTSLAFSEPNFNPALVFEHTRMLYKLANDEYKNLMKVIWA"]}, "id": "<unknown id>", "location": "[264161:264602](-)"}, {"type": "CDS", "qualifiers": {"locus_tag": ["ctg1_239"], "transl_table": ["11"], "translation": ["MEQNPSLQENTRNKPKKNKKKIKIIISAILFVLLIGGGYTWFLVNKASSAVRNAAHDLARGDKSDLRDKAVKPITNNVSVLIMGVDESDVRGKEYGEAIRTDALLLATFNKDSKTVKLLSIPRDTYTYIPIEKKKDKITHAHAFGSAKNGKNGGPQASIDAVEKLMNVPVDYFVKFNFKSFIKIVDDLGGVEVDVPVEFTEQDSNDNAEAIHLEKGVQKLNGEEALALARTRHIDSDAMRGQRQQLVIEAILKKLTSVGSVTKVGNIIDDINGQFVTNLTFDDMLSFYKYGSDSEIEKLQIQGDDCYMAKGDDTCSKSAGGGRTYYYNPDKKELANVTNELRTHLGLPAYTKSDSNSDSKKTKESKSENSSERESNNNEVKNKNKNSSEDTETSSNDNE"]}, "id": "<unknown id>", "location": "[264750:265950](-)"}, {"type": "CDS", "qualifiers": {"locus_tag": ["ctg1_240"], "transl_table": ["11"], "translation": ["MNHTSFRAIVVNEKENHQFVRKVVEREVSSLPEGDVFIQVHYSSLNYKDALSATGNKGVTRTYPHTPGIDAAGVVVSSEDATIKAGDQVIVTGYDLGMNTSGGFGEYIRVPSSWVVPLPEGMSLKESMMYGTAGFTAALSVYKLIGAGIKPNMGDVLVTGATGGVGSVAVSILSKLGFNVVGATGKMEEKDMLLRLGAKKVIHRAELNDESGRPMLKGIYAGVIDTVGGRMLETALKTVKYGGCVTTCGNVAGQELQTTVYPFILRGISLLGIDSVQCPVDVRRDVWTLLANEWGNKELLSYTEECTLEELEKKFTLILQGKLKGRTVVKI"]}, "id": "<unknown id>", "location": "[266264:267260](+)"}, {"type": "CDS", "qualifiers": {"locus_tag": ["ctg1_241"], "transl_table": ["11"], "translation": ["VEYNVQDMIFQFIGGLGIFLFGIKYMGDGLQQAAGDRLRDILDRFTTNPLMGVLAGMLVTVLIQSSSGTTALTVGLVSAGFMTLRQAIGVIMGANIGTTVTAFIIGIKIGEYALPIMAVGAILLFFFKNKKVHSLGQVIFGFGMLFFGLELMSTGMKPLRSLESFQELTVSMSDNPILGVVVGTVFTLIVQSSSATIGILQELFGQGAIDLQAALPVLFGDNIGTTITAVLAAIGTSIAARRAALVHVIFNIVGTIIFTILLVPFTSLIQYFQTSLNLNPEMTIAFAHGTFNVTNAVIQFPFIAVLAWIVTKLIRGEDSAIDFKPQHLNPIFIEQSPAIALTEAQKEIIRMAEFSLHGLKEANQFLNTQDKKHADMATQLEGAINNLDKKITEYLVLLSEKPLSPTDSEKHSVLAGVVGDIERVGDHVENLVELVDFQISNRVSLSDEALAELNEMLELTISTLQDSVEALTNFDTELAQTVIAKERKIDQMERVLRKRHVLRLNERSCSGDASIIFVDMVSNLERIGDHAVNIADGVLGEQGKINLKQSL"]}, "id": "<unknown id>", "location": "[267296:268952](-)"}, {"type": "CDS", "qualifiers": {"locus_tag": ["ctg1_242"], "transl_table": ["11"], "translation": ["MGEAILVKREPLWTKEFVALIFANLCMFLGFQMLIPTLPVYVKEIGGTSSNIGFVVGMFTVAALFVRPLTGNALQKFNKKIILMIGTAICLLAMGSYLFASTIFLLLAVRILHGAGFGITTTTYGTVVSDLIPSARRGEGMGYFGLSGTIAMALGPLIGLWLMQTYNFTILFLCALSCTIVSLILTKLLQIQKSKQPPQQSSSTFLDGFIERKALLPSLLILCITLMYGGIGSFITLFATEVGIADISLFFLCNALAIAVTRPFSGKLYDAKGHTFVIIPGVIITFTGIILLSYTTTIPSLIIAAACYGSGFGAIQPALQAWMIDRVAPHRRGVATATFFSAFDLGIGAGAIIFGFIAHFTNYATVYRYSSLLLIAFLFIYITSIRKQKHGDKNTEKAAG"]}, "id": "<unknown id>", "location": "[269303:270506](-)"}, {"type": "CDS", "qualifiers": {"locus_tag": ["ctg1_243"], "transl_table": ["11"], "translation": ["MRRLGISIYPEHSTVEKDKEYLTLASKYGFTRVFTCLLSVDGEKEKIIEEFKETISHANALGFQVLVDISPSVFEQLGISYNDLSFFHELGAYGIRLDVGFSGLEESIMTYNPYGLKIEINMSNGTKYVDNIMSHRPNRENLIGCHNFYPHRYSGLSYDHFIKCSKQFKDYGMRTAAFISSFDATYGPWPVTEGLCTLEQHRELPMTTQAKHLFATELIDDVIIANAYASEEELQALGALNKEKQTFDIEIYDTTTELERIIVLDEPHFYRGDVSEYMIRSTQSRVKYKKEEFKPHNTREIKRGDLLIDNEQYGQYKGELQIALKDMVNTGKTNVVGRIVEEEIFLLDYLQAWDKFGFTLKK"]}, "id": "<unknown id>", "location": "[270825:271914](+)"}, {"type": "CDS", "qualifiers": {"locus_tag": ["ctg1_244"], "transl_table": ["11"], "translation": ["MTKVHQRLISILEEFLEEKSMLNRAFLAGRLHVSTKTIQKDIKLLNDILEENGAKIESQRGNGYELEIIQKKKFEDFCVSLFQKQTEKIPTSYEERIAYILQRVLMTEGYVKLSELAEEMYVSKSTVNLIMKDVTDICGCYELQIEKRPYYGIRIVGEEFNIRSCLSQYGLPRYDHTPFHEQFEQTETYLSLPHISLIRSIILKYIEGGTIYLSDIEIDNLVIHIAIALKRCQSQHYMKGLHAEQSELILKKEYTIAKQILGDLEKELKFSFPEEEVLYVTMHLLSTAVTTRDRYENVEELLGKDIYAFMQHILFKVAEERNLIFYYDEELLFGFGIHLKTLLNRLKYKLNTRNPLLAEVKKNYPYAFEIAVLVGDIIREYTGESIPESEIGYIAIHFGGAMSRLQEQNQKKRCLLVCATGQGSAQLLKYKILSQFRDKLEIVGITGYYQLKVEDLYKEKIDCIISTIHIPSGLPVPVIKVNSIFDDKEIKSIGQRLFTHVNTSVQPYIKEDLIFLNHNASTKEDVIQFLCEKAAEKRYVPENFYASVMERENTSPTAVGNSVAIPHPMQLLSEETFLMFCTLEKAVDWGDKKVQVIILFSVKRNNNEDLQRLYDFLYDIMSSQTTIEKLTQTEVVEDFQEILLSF"]}, "id": "<unknown id>", "location": "[271990:273931](+)"}, {"type": "CDS", "qualifiers": {"locus_tag": ["ctg1_245"], "transl_table": ["11"], "translation": ["MADMQTPFALILHGGNARSAALEAIAFARQGDFGNAGEKMKLASEEISAAHRIQTDLIQEEARGNHAEISLLLVHAQDHLMNAITVKELAEEFIALHKRVEEKVTV"]}, "id": "<unknown id>", "location": "[274041:274362](+)"}, {"type": "CDS", "qualifiers": {"locus_tag": ["ctg1_246"], "transl_table": ["11"], "translation": ["MYILLCCAAGMSTSMVVRKMQEEAKKQGKNYKIKAVDSELVKLEIKEADVVLIGPQVKYLFPAVEFLANSYNIPVAIIDQRDYGMCDGLKVLKQAEQLVLA"]}, "id": "<unknown id>", "location": "[274363:274669](+)"}, {"type": "CDS", "qualifiers": {"locus_tag": ["ctg1_247"], "transl_table": ["11"], "translation": ["MNGFMSFMEQKIMPTTQKIAGQRHLLAIRNGVISTLPLTIVGSFFVIFLNLPIDAYMEWIAPFRHILDIPFRFTVGLMALYAAFGVGASLANFYQLNQLSAGLLSVLAFLLASVEPIQITKAVPGVIDAGRYISVGTLSATSLFGAIVTALIAVEIYHFMIKHNISIKLPDSVPPAVSNSFAALIPTLAVILLFWGIRYGLKFDVNTTITYLIAPLKSVLVGNNLFGGLLTVFLIVFFWSFGIHGPAILGPIIRPMWDSAILENMEVFTATGNAHQLPNLFTEQFIQWFVWIGGSGSTLALVIMFMFSKSKFLKELGRLSFVPGLFNINEPIIFGAPIVMNPILIIPFVITPLVTTTVSYFAVVSGMIPLMMAKLPFTMLAPIAAVISTDWTIMAGVLVLVNFVISFVIYYPFFKMYEKQQLAGEEKTECSEQLSS"]}, "id": "<unknown id>", "location": "[274752:276063](+)"}, {"type": "CDS", "qualifiers": {"locus_tag": ["ctg1_248"], "transl_table": ["11"], "translation": ["MLGAIIILITFVVGQCIAHYSKWVQSKSLLVLLLVSVLFIGCSMGAYVMLGLQSPYVIIVPTILCATCLSAKYRFTSMALIQRVKEMQKHGA"]}, "id": "<unknown id>", "location": "[276038:276317](+)"}, {"type": "CDS", "qualifiers": {"locus_tag": ["ctg1_249"], "transl_table": ["11"], "translation": ["MERKLGISLYPEHSTKEKDMAYISAAARHGFSRIFTCLLSVNRPKEEIVAEFKEIINHAKDNDMEVILDVAPAVFDQLGISYSDLSFFAELGADGIRLDVGFDGLTEAKMTNNPYGLKIELNVSNDIAYLENILSHQANKSALIGCHNFYPQKFTGLPYDYFIRCSERFKKHGIRSAAFITSHAANIGPWDINDGLCTLEEHRNLPIEVQAKHLWATGLIDDVIIGNAYASEEELEKLGNLNRYMLQLKVHFVDEATEVEKRATLQELHVRRGDITEYMVRSTEVRKKYKDYDFPVRESVLQERGQVVIGNNSFGKYKGELQIILKEMPIDERKNIVGTIAEEELFLLDYVGAWTQFTCVE"]}, "id": "<unknown id>", "location": "[276306:277392](+)"}, {"type": "CDS", "qualifiers": {"locus_tag": ["ctg1_250"], "transl_table": ["11"], "translation": ["MELLQNINAPLRKLCNFMFFANKKIMVAIMRSTKTNAMEAIMKKFMGIATAAVFGLGIFTTSAKAETIVTTDVLNVRENPTTESKVVGKLLDGYKVNVLHTENGWSKVQLNSGKEAFISADYTKDTYYVTANVLNVRAGANTDSEILGKLKKDDVIETTHQVQNDWIQFEYNGKTAYVHVPYLTGKAPVKVQPVVKVEKTTNVQDTAKVREAVKAQEVAETQAKAKAQEATKAREAAEAQAEVKAQEAAKAREAAKAQAEAKAQAETKAQEAAKAREAAKAQEAAEAQAEAKAQEAAKAQAEAKAQADAEAREAAKAQEAAAEARKAAKAQEAADREAANKVQKPATQQPVAKETEKNTQSSSREFQVVATAYTADPLENGYKAGDQVKSALGHNLTANPNMKLIAVDPSVIPLGSKVWVEGYGVAIAGDTGGAIKGNKIDVLMPDKGTSSSWGRKTVTVKVLN"]}, "id": "<unknown id>", "location": "[277666:279061](-)"}, {"type": "CDS", "qualifiers": {"locus_tag": ["ctg1_251"], "transl_table": ["11"], "translation": ["LNTSENIRMALSSIFAHKMRSILTMLGIIIGISAIITIISMGDGTNAKFKKELGQGKDNEVTIYYNNPDYGTDSAKITPDMLNRLQTVPGVKDVYPDVSMKVKASAGSKDVNLDLKGGTGAFMTDSKIKLVHGRELNDSELNQAIPAVILNEEAFNKLFSSGWESNQYTDIKGKPYKIVGVYETKNDFGMPMPEGYTSLENAPVISGVNEYDSVRLTMTSPTERKSVEKQAVSVLNEMKAPKFEHKFEAQDLGEFTKQLDESIGMMKMVFGGIAAISLLVGGIGVMNIMLVSVTERTREIGIRKALGATRGKVLTQFLIESCILTGLGGFIGFMLGIFFAWIVSIFAGWPLVVSKELGLLAVGISMLIGIIFGLLPANKAAKLDPIECLRYE"]}, "id": "<unknown id>", "location": "[279518:280697](-)"}, {"type": "CDS", "qualifiers": {"locus_tag": ["ctg1_252"], "transl_table": ["11"], "translation": ["VINLKGITKSFQNGAESVQILHGIDVTLNQGEFTSIMGPSGSGKSTLMNIIGCLDKPTTGTYELAGQNISNMTETELAHVRNKEIGFVFQNFMLLPRLTALQNVELPLIYAGVDKKERRERSLAALTKVGLADRATHLPNELSGGQKQRVAVARAIVNNPKFILADEPTGALDTKTSTQIMDLFYELNKQGSTIIMITHDREIGEAAARQIVIRDGNIVQDWRG"]}, "id": "<unknown id>", "location": "[280699:281374](-)"}, {"type": "CDS", "qualifiers": {"locus_tag": ["ctg1_253"], "transl_table": ["11"], "translation": ["MKKKNKVLITSVVAIGIAAGSYFAFAGGGSEVAMAYSGYKVTEKQIQNAQKFGGEVIPNGIETISFDPTKGTYELAVKKGDEVKKGQLLFKYNDPTAKQGVTEAEMQKKIAQKEVTLFQKQIDAAKQKLQKDKNAGLPAEALKASEAEVGQLESQLEMKKFEVEKADEMIKAAKEKVNTLSVTSPADGVIDDIVKTADEKTGMSGVTLRHAGQFKVKGQLSEYELASMKVGQEVTVSSKTVAGKTWTGKVTEIGSTPLKSMDENKTVSNYQFTVTLDNSDELQNGFHVYVTSKSGEATGTIVPKSSIVKKGDKNVVFVVKDGKAKEQAVTVEFETDSEAKVSGVKKGEEIISKPEKDLKDGMEVVAQ"]}, "id": "<unknown id>", "location": "[281370:282474](-)"}, {"type": "CDS", "qualifiers": {"locus_tag": ["ctg1_254"], "transl_table": ["11"], "translation": ["MEAYFSAHPLKPFIPYSRQHALILFIMLVGIFFLYQYQDLLRQSEWNITVRYAIAFLFIGSEIGLHMWEWKAGIFELATSLPFELCTISLLLASIMIVTKSYRIYEVVFFTGIIGASQAILTPNLQYAFPHFRFIEYFSAHVLLIWAPLFMTWVEGYRPTLQSIKRTMILLNILIPLVSFVNYKTGGNYMFLAHKPETASLLDMLGPHPYYIISLEIAALIGCFILYMPFAKRERHAHKESLGS"]}, "id": "<unknown id>", "location": "[282685:283420](+)"}, {"type": "CDS", "qualifiers": {"locus_tag": ["ctg1_255"], "transl_table": ["11"], "translation": ["MVKKVFLNGMEVTIQFLISILGIICLGALPKLFYGFELHASEYIQSLKEVFVNLMDISNLQYVKGKFLFPQLFVHYKETIIIFLAAFFISLFIAFCIVYVIMSSSTRIQHRIKSFLIFLESIPDILLILVSQILVVWFFKQTGFLPFQIASIGGESIRGLPILCLSIPTTIMFVKMVVLRFENELEKDYVLFAKAKGLGRFHILNRHILRNVLLSTLFFAKTNIFFMLSNLYIIEWIFNTGGIFMFLKSYFGIRVEVFIVSVLLIYIPIFILFKLFHYLIPAAMKERL"]}, "id": "<unknown id>", "location": "[283508:284375](+)"}, {"type": "CDS", "qualifiers": {"locus_tag": ["ctg1_256"], "transl_table": ["11"], "translation": ["MWTYIKRDKRFWISIGFLLLLVLLSIGNTLWNDGHIRQVTLQYDVDENPQVPPFPPSFQFLLGTDRKGYDLLHLVIEGAKWTIGISILIAALRMVIGVFFGVVLGTYIKRGFSKIEAFFDSFTVIPTVMIAYFFLQSANAFGSGEETTTFFERASFQVVLLVLLVMPVIALYVAKEVRKLRTEEFVDAARILGGSRRRIVIKHLFPHLYMTFILVFLQQFTQSLTILLHLGLLEVFFGGTVTFGGPIKEVESYTHEWSGLIGVYFRSLTVHPWIPLVPITFFGLTIFSGNMIVKSIEEAMLKVRLGGERKRKDVEEEQPVVQSKEELFTFKHTM"]}, "id": "<unknown id>", "location": "[284376:285381](+)"}, {"type": "CDS", "qualifiers": {"locus_tag": ["ctg1_257"], "transl_table": ["11"], "translation": ["MHTTLKPAQILSISLLLFAVFFGAGNMIFPPLLGLSSGENMWVSITGFIITDVGLSLLAIVAVALAGGSFNTLASRVHPKFAAVFAIIIYLSIGPLFVIPRTGSVSYEIGIAPLFPDQWYSMLVFSAIFFTVVYFLSLNPSKLVDHIGKILTPILLVIIAIMATKAILSPGTFAEPIGDYKDIPFFKGFLEGFLTLDAIGALVLSTIVVNAIRQNGIQEKKSIAKYTIICGSIAALFLTIVYFLLGYIGASNGNLGQFENGGQLLATVMYQFFGTSGNILLSIAIIFACLTTAIGVVSAFANYFTTVLTNVSYKKLVLYVCIFSFVISNLGLSLLIKITLPVLIILYPITIILVFVSFIDKYTKRKPSVYIGAMIAAFIISCIHALDNVEMIPDFIANIVHTIPFYNLGIGWIIPAIIGGIIGYFIPQTEAAGEVSTK"]}, "id": "<unknown id>", "location": "[285426:286743](-)"}, {"type": "CDS", "qualifiers": {"locus_tag": ["ctg1_258"], "transl_table": ["11"], "translation": ["MWIYEKKLQYPVKVGTCNPALAKLLIEQYGGADGELAAALRYLNQRYTIPDKVIGLLTDIGTEEFAHLEMIATMVYKLTKDATPEQMKAAGLDPHYADHDSALHYHNAAGVPFTATYIQAKGDPIADLYEDIAAEEKARATYQWLINLSDDPDINDSLRFLREREIVHSQRFREAVEILKEERDKKIFF"]}, "id": "<unknown id>", "location": "[286960:287530](-)"}, {"type": "CDS", "qualifiers": {"locus_tag": ["ctg1_259"], "transl_table": ["11"], "translation": ["VTTVVNQSLPEEYYKLLLELQELDFVLVELTLYLDTHPDDTAAINQFNDFSYKRRVLKQKMEEKYGPLQQFGNSYSNAPWEWSKGPWPWQI"]}, "id": "<unknown id>", "location": "[287542:287818](-)"}, {"type": "CDS", "qualifiers": {"locus_tag": ["ctg1_260"], "transl_table": ["11"], "translation": ["VNKYMRSFVPYHSPLDPCPPIGKKYYSTPPNLFLGFQPPNLPQFTPKEALQKGTLWPVFYDYYENPYKKGR"]}, "id": "<unknown id>", "location": "[287814:288030](-)"}, {"type": "CDS", "qualifiers": {"locus_tag": ["ctg1_261"], "transl_table": ["11"], "translation": ["VENVKQFIVLEVKNLKETLYFYEGILGIKPSLERPQLDVTGVWYDADSTRISFIMKRSLGGREKSVTDSVDVLTFSISNIENVKKRLVFYKIAYTENKSEKSIVVQDPDGYKLQVIEKDE"]}, "id": "<unknown id>", "location": "[288129:288492](+)"}, {"type": "CDS", "qualifiers": {"locus_tag": ["ctg1_262"], "transl_table": ["11"], "translation": ["VERNYEESALFEHQFWLKVLTDHAQFLLDALAPKEKEDIKKATYFVETFTNLLNKVRNVNLMAFSKEAEQAAKEIRAFKLNIIQKQLEGKITIHFTPTFINHMVNEVEEYIAVLEFLKKGEVPPVFHELHYHLVWLTDAAGHAGSISGGLDLVEKRLKEKSEEFTKHFEQFYLKAVEMTGYLRTELHHFPALKKFTKDVSLELKLFSHFLHEVEELELSNEVLSALSARMADHMAREECYYLLKLAQSSGLEMPKCNPL"]}, "id": "<unknown id>", "location": "[288506:289286](+)"}, {"type": "CDS", "qualifiers": {"locus_tag": ["ctg1_263"], "transl_table": ["11"], "translation": ["LHTVWKGALSLGLLNIGIKLYSAVEENDIKFLSLHKECLTPIKYKKFAPDCTDEEIDDNDIVKAYEYAPHKYIIMDEKELAELQQAHEPRSIRIISFVQNNEIDSVLYDRSYFIGPTPGHEKSYLLLKEALERTNKLGLIHISIRKKQHLAIIRNFEDGLMLQTIHYPNEIRAITNTPNLPSNENYPIQKQELTAAINLIHHLTNPFEQEMYTDEYKEALTELIENKIEQQEKTETISPTPNIINIMETLQASIEQAKIKRDNKTEKEAK"]}, "id": "<unknown id>", "location": "[289303:290116](-)"}, {"type": "CDS", "qualifiers": {"locus_tag": ["ctg1_264"], "transl_table": ["11"], "translation": ["MKKLISRLRVVFHVRRFVPFLFDFFTSKEVSIKKKILSVAFLVGYVAMPLDLIPDFLPFIGILDDIGIVLFILNRIVKMAPVQLQEKHNVNVG"]}, "id": "<unknown id>", "location": "[290454:290736](+)"}, {"type": "CDS", "qualifiers": {"locus_tag": ["ctg1_265"], "transl_table": ["11"], "translation": ["MEQIILDIIEFLKQFSYFGVVLALTFEFIPAEVVLPMVGYWVYEGDMNFWLAVLAGTLGGTTGPLTLYALGYYGGRPLLIKYGKYFFIKEEQIQKADDFFEKYGPVVAFVGRFVPGVRTLISVPCGMAKMNIWKFSIYTFVAMFPLTTLYVYFGMKLGPHWEKAADVVGQYMLPILGGVILIVASIFVYKYMKKRNKTESI"]}, "id": "<unknown id>", "location": "[290746:291352](+)"}, {"type": "CDS", "qualifiers": {"locus_tag": ["ctg1_266"], "transl_table": ["11"], "translation": ["MSCECSGSALTCCPDKNYVQDKVCSPWSGTVVATAITNVLYNNNINQNMIGTGFVRYDVGPAPITLTVLDAAGATIDTQTLNPGTSIAFTYRRFVTIEVTLPAATAGTYQGEFCITTRYPLS"]}, "id": "<unknown id>", "location": "[291450:291819](+)"}, {"type": "CDS", "qualifiers": {"locus_tag": ["ctg1_267"], "transl_table": ["11"], "translation": ["MYNSNLSCCSSKTLVQDQVCIDWAATGAVTETVYTNNITQDLYASGYVKYDVGTAPITVNFLVGATVVNTITVQPQSSGSFTVRYFTTIQIVTTGTGVSQGQLCLTVRYPIS"]}, "id": "<unknown id>", "location": "[291839:292178](+)"}, {"type": "CDS", "qualifiers": {"locus_tag": ["ctg1_268"], "transl_table": ["11"], "translation": ["MACKKNIGCYAPLSIICPPYDPPNPPEPPGCELITNEFAGNFLITKEIPPPSENPTLILWEGDGVVKISGTISVYNSTSSTAGITVQIIGKVTNTFTVYPGNTMSYTGQSLQSVAIIDIPNNPTRYMEGKYCCQFSFCL"]}, "id": "<unknown id>", "location": "[292240:292660](-)"}, {"type": "CDS", "qualifiers": {"locus_tag": ["ctg1_269"], "transl_table": ["11"], "translation": ["VDRTDLRKVKGLIGLLMVFVLAFVSFPWSTSVKAEEKKQEKASSEKKIVFPVVSDVHIKNSGTDDTFRWKRAIEQFNALAPKQDAFVIVGDFTDSGSVQQYDRFMQVYNENANKDAVRMNSLGNHDYWNGLSEAGAQKRFLEKTGMESIYYHKVVKGYHFLVMSPENGTTHGYYSDKQINWLKEEMAKAQKDDPEKPIFVFLHQHIKDTVYGSQEWGTQDSTKINAVLKEYPQVITFSGHSHYPLDDPRSIHQKDFTSVGTSSVSYMEVEGGKVQGNIPPGASTLSQGLLVEVDEEEVTINRRDFHTNSWTGEPWKIKLPAKKETFTHVEDRDKEKPYFAKDAKLAVSNVTENAATVTFPQALDNLLVHSYRVQARDKQTGEIKNKLLAFSEFYRDPVPKDLTFTLAGLDGGKAYTLEVVAIDSFGNETAQPLTAEITTKKDNIDPNVKVPKADVFDVNFADGTFKDNSPFGTKGDVKGNVTIEYDKALKKNVMKLNGKANTFGYLPFSAAQKEKIVNTFTLETVFSMNEIRGQGILQNTESGGIGFESTGSGYVELWAHIGGSYKRVGVQLEANKTYHLTGTYNGSEVAIYVDGKKVNSQPAQGKVYNPNVPFAFGADPDSNGNGGIPLNGQIALAKLYSKALSSSEVLASYNEFFNRTKLEQVNALFEELGKVKEVLVSTYEFGDKPGQYSKEAFQELEKSYNIAKQAFENVESTGEQIIQTYNELKSANVTFVQSKVVEEQPKTTKEKLQINIESAKAVVKKAQAVNVTDGSVKSLQQKITVAEAVLQDVQVKDEQVETMNRTLEYAISLVEKSMNK"]}, "id": "<unknown id>", "location": "[292965:295428](+)"}, {"type": "CDS", "qualifiers": {"locus_tag": ["ctg1_270"], "transl_table": ["11"], "translation": ["LEQKKLKRILEYVWIAVVLLVGYYLLKDKSIWVLFLMTFLLAGLGTLFINFFFDSLNAWKKKKKGTK"]}, "id": "<unknown id>", "location": "[295507:295711](+)"}, {"type": "CDS", "qualifiers": {"locus_tag": ["ctg1_271"], "transl_table": ["11"], "translation": ["MQKWKLIYQVIIFLVLVGIGMIKYSTPIGNWAWFTACIGIFFILQSLTKKYNSTER"]}, "id": "<unknown id>", "location": "[295723:295894](+)"}, {"type": "CDS", "qualifiers": {"locus_tag": ["ctg1_272"], "transl_table": ["11"], "translation": ["VKSLLRKKALSTESPKQLARTLTALDLTFLGIGAVIGTGIFVLTGIVAAKHSGPGIMLSFLIAAFTCACVAFCYAEFASSIPVSGSVYTYAYMTVGEVVAFIVGWCLMLEYLLAVAAVAVGWSGYLQSLLQGFNIHLPAIIASAPGVGKGGLIDLPAVCILLLITGLLSFGIRESARINNIMVLIKLAVIIAFIVAGAKYVKPENWTPFIPFGYDGIITGAATVFFAFLGFDAIATAAEETKKPQRDLPIGIIGSLLICTVLYMIVSFVLTGMVPYTQLDVSDPVAFALHFVGEDTIAGLLAVGAMTGMTTVLLVVMYGQVRVSYAMSRDGLLPKALARVNKRVKIPLLNTWITGVVAALLAGLLDLHLLANLVNIGTLTAFTFVCCAVLILRKTHPDLKRGFRTPFVPVLPVVAILCCLYLMINLSKTTWISFAVWLIIGLCFYFFYSRKHSHLAIEKTNDEQKKA"]}, "id": "<unknown id>", "location": "[295922:297326](-)"}, {"type": "CDS", "qualifiers": {"locus_tag": ["ctg1_273"], "transl_table": ["11"], "translation": ["MLFYFELVVILLCTKLAGDISVRLGQPSVLGKLIVGIIIGPAVLGIINSSELIDELSEIGVLLLMFMAGLETDLEELNRNLKSSFAVAAGGIIFPFIGGYVTGLLFGLIQSHAIFLGLLLCATSVSITVQTLRDLGKMNTRESTTILGAAVFDDVIVVILLAFVMSFLGTQDVNITLVIVKKIIFFVSIVFIAWKVVPWIMKMLVPLRVTEALISAALIICFSFSYYSEMMGIAGIIGAFAAGIAISQTEYKHEVEHKIEPIAYAIFVPVFFVSIGMEITFQGIGSQLWFIIIMTLIAIFTKLIGSGLGARLTGFNLQSSISIGAGMVSRGEVALIIAANGLTANLLAKENFTAIVIVVILTTIITPPLLKKYFV"]}, "id": "<unknown id>", "location": "[297583:298711](+)"}, {"type": "CDS", "qualifiers": {"locus_tag": ["ctg1_274"], "transl_table": ["11"], "translation": ["VKITKEKVIGVIVLIAVCIPFTAWKESKVKDFPVSIFSEEADGEYGQKLKYTAFLPDVAIWMNGWEKKWTEGERTVYQKGNRIVNVFHPPGDDGYYLLEARENK"]}, "id": "<unknown id>", "location": "[298834:299149](+)"}, {"type": "CDS", "qualifiers": {"locus_tag": ["ctg1_275"], "transl_table": ["11"], "translation": ["VKASTLLFKIESNMDQFSPAEKKVAMYIMENAEIVPNLTTKEVSTNAGASEASVVRFCKSIGIGSFKAFKIALVRELTIADYNINDFSVMNTEDGPYDLFNKVTYVNKAAIEASVTAIDKKELEKAADRIVNADKIIFYGVGGSATPAMDGAYKFTRLGFTAMMLSDFHMMLPLVTNLKEGDIFVAISTSGRTKDVLEMAQYAKRQGATVIGITKLDQSSPLYKEADIRLCMPDVEQDHRIASIASRMTQLNMIDALYVITFNRIGNQVLDQFMETREEALRLRKLK"]}, "id": "<unknown id>", "location": "[299178:300042](+)"}, {"type": "CDS", "qualifiers": {"locus_tag": ["ctg1_276"], "transl_table": ["11"], "translation": ["MLENLSTEHRNEKTMNLDEMSIKEVLQSMNEEDRTVALAVEKEIEQIEKVVQTVIKSFEEEGRLIYIGAGTSGRLGILDAVECPPTFGTDDKMVQGFIAGGLKAFTKAVEGAEDREELAEEDLKSIGLNEKDTVIGIAASGRTPYVIGGLKYAQSVGASTASISCNKNAEISKYAKLNVEVETGAEILTGSTRLKAGTAQKLVLNMISTASMIGVGKVYKNLMVDVQSTNEKLVERSKRIIVEATGASYEVAAEYYEKAERNVKAAIVMVLLQCEYGEALEKLKCAKGFVKKAL"]}, "id": "<unknown id>", "location": "[300351:301236](+)"}, {"type": "CDS", "qualifiers": {"locus_tag": ["ctg1_277"], "transl_table": ["11"], "translation": ["MKKEERMAKEISEQLGGIKNIRSIAHCMTRLRLTLHDESKVNMDLLKKVEGVMGVIEDETLQVVVGPGTVNKVAAEMEGLTGLRIGEIADHHLEDIGQEMKSEIKKKNNTPVKNFLRKIGSIFIPLIPGLVASGIINGVANFAKNAGADPNATWLQMLLLIGGGIFTFLGILVGWNTAKEFGGTPVLGAIAGILIFNPAMANVKLFGEALVPGRGGLFAVIFAAWLMVVVERQVRKAVPNAVDIIVTPLITVLVVSIVTMLAIQPLAGFLSDGITSGINAILNIGGAFAGAVLAGTFLPLVMVGLHHGLTPIHMEFINQTHVTPLLPVLAMAGAGQVGAAIAIYVKTKNKRLRNVIKGGLPVGFLGIGEPLLYGVTLPLGKPFITACLGAAVGGAFQAVMQTASLGIGVSGLSLIPLIADNKYLLYFLGLVIAYAFGFIFTYFFGFKEEMAENI"]}, "id": "<unknown id>", "location": "[301261:302626](+)"}, {"type": "CDS", "qualifiers": {"locus_tag": ["ctg1_278"], "transl_table": ["11"], "translation": ["MIGVSIYLSKERVEKQEEWLKVAKENGFTSIFTSLHIPEDDPNTYKELIQILGKQAFAHEMELMVDVSPKSLHHLGLTYENVEELLDWGITGLRMDYGIAPKEIASVSHKMKVALNASTITKSFWKELLTEHIRVENVEAWHNFYPRPETGLAKSFLQKQNQYLQKCGIKTMAFIPGDAEKRGPLYEGLPTLEKHRNMRPLEAYLELVQDCGVDKVLIGDISASLESMQEVASASRGIIPLHYKSFITDKEVLKVVEQVHTNRLDPSRDVIRSVESREGNRVVIKPMHTIVRKKGSITIDNELYGRYAGEMQVATYDLPVDEKVNVVGMVVEEDVSLLPYIGAGKMFQLFLCDRIKA"]}, "id": "<unknown id>", "location": "[302674:303748](+)"}, {"type": "CDS", "qualifiers": {"locus_tag": ["ctg1_279"], "transl_table": ["11"], "translation": ["MNQYIGNLIIRIVLGVTFFAHGLAKFQSGIDNVAGWFTSIGLPGGLAYGVATVELVGGILLIIGLGVRYVGLLFALILAGAIVKVNGAAGLLGDGKNPGYELDLALLSMGAYLFVVKAEGYVDRFLKEKVMKTK"]}, "id": "<unknown id>", "location": "[303900:304305](+)"}, {"type": "CDS", "qualifiers": {"locus_tag": ["ctg1_280"], "transl_table": ["11"], "translation": ["MPKSNLEIIKSTYEGSASSNAKHLAEALSEKVEWTEAEGFPYGGTYKGIEAIMENVFSRLGSEWDDYKASVNTYHEVNGKDVIIAEGMYSGVYKETGKSFEAEFVHVWQLENGKIVKFKQYVDSHIVREAMKR"]}, "id": "<unknown id>", "location": "[304458:304860](+)"}, {"type": "CDS", "qualifiers": {"locus_tag": ["ctg1_281"], "transl_table": ["11"], "translation": ["MLFKWIVGICITIIVIFSSIVGGKKLLAYVEKENKNIQTERAANEKEKKAAEEAPQISEGEIISTMHKMVHQKVKSSEKWGFVEMTKKEISNVKRDIENSTGFQYKMKLFSIINRWEKGDFSQTVEEHNFLWSLQGGDTGKATERLSPEEEKQYIREMKSK"]}, "id": "<unknown id>", "location": "[304859:305345](+)"}, {"type": "CDS", "qualifiers": {"locus_tag": ["ctg1_282"], "transl_table": ["11"], "translation": ["MLKLFTIRIDYKKGDFIMPYFYVFLLLLTSLLWGGNFVVGKSLVGHASPMTLTSLRWLIAIVCLLPMVWLKEKKILPPRTAIIPLILMGISGVALFNIFQFLALEKTSATNVGLISTLNAISIALFSVLFLKEKVNTLQILSMILSFFGVILVLLKGDFSLLFSLHFNSGDLWMIAAVCIWGIYSVCSKWATKTTTPLMATLYSGIFGVILLLPFNIGSFTVSNINTSFITSLLYTGLISTVLCMVFWNIGVQKLGATTSGIFLNFNPIFTAILAFIFLGEELTWIQILGTVVVVTGCYLFSHFKTVAVQPTRPLIRKHS"]}, "id": "<unknown id>", "location": "[305379:306342](-)"}, {"type": "CDS", "qualifiers": {"locus_tag": ["ctg1_283"], "transl_table": ["11"], "translation": ["MESSVIKVLDDLDVQILDILQKDSQVSNAELARRVNLSPAAMHARIKRLDGEGFIDKQVAILNQEKLGFDLLCFIFMSTNIHQFDKLEVLEKELESMPEVLECHCLTGEYDYLLKVANRDRKELEQFIRKLNKLGITRIQTSLALREIKYSTVLPIRDEEPSID"]}, "id": "<unknown id>", "location": "[306496:306991](+)"}, {"type": "CDS", "qualifiers": {"locus_tag": ["ctg1_284"], "transl_table": ["11"], "translation": ["MKICNAVTSDVKEIYSLIEVYAKEGVVLPRSLLSLYQYLQCLYVMKEDERIVGVAGLHVLGEDLAEIRSLVVSHTYAGKGIGRMLVNHVMEEATKINVRRVISLTYETVFFQKCGFDFINKEALPEKVWIDCRHCPKMDYCDEVAMVRYVG"]}, "id": "<unknown id>", "location": "[307120:307576](+)"}, {"type": "CDS", "qualifiers": {"locus_tag": ["ctg1_285"], "transl_table": ["11"], "translation": ["MKYTVITGASSGIGYEAALAFASRGKNLVLVARRQEELDGLKLKINEMHPELDVVIRRTDLSVIEDVYKLYESLQAFQIETWINNAGFGNFASIAEQNLNKIETMLHVNIEALTILSSLFVRDYSMVDGTQLINVSSGGGYTIVADAVTYCATKFYVSAFTEGLSHELKEQGAKLQAKVLAPGATETEFAKRSFGIDEFEYDNVVPKFHTAKQMAQFMLDLYDNDKVVGIVDGLTYNYELKDPLYNFAVRQTNSNS"]}, "id": "<unknown id>", "location": "[307656:308427](-)"}, {"type": "CDS", "qualifiers": {"locus_tag": ["ctg1_286"], "transl_table": ["11"], "translation": ["MYTISEVAKLLGLSTHTLRYYEKENILIANRDTNGNRLYEESHIKWLQFVMKLKQTQMPIAKIREYARLYTEGAHTTEARLQLLEDHRKSIQIQRENLEVTEKMLENKIIAYKASLENK"]}, "id": "<unknown id>", "location": "[308560:308920](+)"}, {"type": "CDS", "qualifiers": {"locus_tag": ["ctg1_287"], "transl_table": ["11"], "translation": ["MKNRAWLYVILTCIFEIFWVFGFNTANTWWHWIIILGVIAVDFHFLSKACEHLATGTVYAIFAGAGTVGTFLMDVFLFGGSFSAGKLFFILMVVAGVIGLKLADNKEETVEGAA"]}, "id": "<unknown id>", "location": "[309324:309669](+)"}, {"type": "CDS", "qualifiers": {"locus_tag": ["ctg1_288"], "transl_table": ["11"], "translation": ["MGWFFVCCAAISEIVGVIGLKMYSKDKTLANGAIYIGGFATSFAFLYTSFLFLQVSVAYAVWIGIGTAGAVLLNMFLFGESKSKARIISVFLIVCGVTGLKALS"]}, "id": "<unknown id>", "location": "[309672:309987](+)"}, {"type": "CDS", "qualifiers": {"locus_tag": ["ctg1_289"], "transl_table": ["11"], "translation": ["MMNKKEKIVYAAIEVFQEKGVEKTKISDIVKLAGIAQGTFYLYFPSKLSVMPAIAEVMVEKMILAVKEKVQNDAPFSSKVTQVIDAVFHFIAEYREIQALMYAGLASTEHIKEWEAVYEPLYMWLSEFLNEAKEAGEIRDSVHAERTAKLFIALVESAAEQVYLYDHKDDEQVDLQKAEVLDFLTHALHIKK"]}, "id": "<unknown id>", "location": "[310138:310717](+)"}, {"type": "CDS", "qualifiers": {"locus_tag": ["ctg1_290"], "transl_table": ["11"], "translation": ["VKKPIKEQKMVLVILLSNIFIAFLGIGLIIPVMPSFMNDMHLTGKTMGYLVAVFAMAQLITSPITGRWVDLYGRKKMIIIGLFIFGVSELLFGLGKDVWMLYVARVLGGISAAFIMPGVTAYVADITSIQERPKAMGYLSAAISTGFIIGPGIGGFIAEYGIRVPFFVAAVIAFIACVISIFILKEPLTKEELAEISSNTKESSFIGDLKKSLHPMYAIAFIIVFVLAFGLSAYETVFSLFSDHKFGFSPKDIAAIITISSIFGVVVQVFMFGKLVDMFGEKVLIQICLIVGAVLAFVSTVVFNYWIVLLVTCFIFLAFDLLRPALTTFLSKAAGKEQGFVAGMNSTYTSLGNIAGPAMGGILFDMNIHYPYAFSGVVLIVGLGITFMWREKQLAESFAK"]}, "id": "<unknown id>", "location": "[310931:312134](+)"}, {"type": "CDS", "qualifiers": {"locus_tag": ["ctg1_291"], "transl_table": ["11"], "translation": ["MNDINPVELTKGLPGIPCPIAKTLDVISTKWTFLIIRDLLIEGTLRFSDLQKSMDGISPKTLSLRLKELESQGIITRKVYPEVPPRVEYKLTDKGKQLEGIFIELKRFGLSL"]}, "id": "<unknown id>", "location": "[312189:312528](-)"}, {"type": "CDS", "qualifiers": {"locus_tag": ["ctg1_292"], "transl_table": ["11"], "translation": ["MGIKKLFGFLSLFVICIVLVACGVEQKTEVQLLKEMPKPKAMTIDPSLSKKEATEMVHAAQRFYAFWDTGKEELIPQTVTKDFFDNTLPKGRPQGIEGLKFAAQNFRKVVPDIHCEIEDLLVVGDKVTARLSFTGTHNGKKINFFAIDILHVKDGKITEDWHLEDNLTLQQQLGLIAEE"]}, "id": "<unknown id>", "location": "[312698:313238](+)"}, {"type": "CDS", "qualifiers": {"locus_tag": ["ctg1_293"], "transl_table": ["11"], "translation": ["MKNIFIINGHEKYGTKEGRLNKTLVDYMVTVLGENHHVKTTTIQDGYNIKEEQDKFLWADVVIYQTPIYWFSVPGLFKTYMDEVYEYGLFFKGADEYGTGGLLKEKEYMFSTTWNAPKKAFGDKTKFFEGESLESALSHLHRVQKFLGMSPLKSFACYDVVKNPDIEKYLGKLKDHLDGVIK"]}, "id": "<unknown id>", "location": "[313261:313810](+)"}, {"type": "CDS", "qualifiers": {"locus_tag": ["ctg1_294"], "transl_table": ["11"], "translation": ["MKRTLEKRLSYLYTGELFSVITFIFTSYLLNYVYPTLHLYSLYSFWISFLLLEFILLQGVIYWYVKWKRLKKEKTSVTPIRMIQYLKILKKINIAFIITGFITFTIDFVIWYPYLPLGGLSFTLFIYMFALLEYINYYHTQLSYDNISDMKHLIKSKKLKQSCISKDFKRIS"]}, "id": "<unknown id>", "location": "[313854:314373](-)"}, {"type": "CDS", "qualifiers": {"locus_tag": ["ctg1_295"], "transl_table": ["11"], "translation": ["MKIMDYYIRLRLHAQDQQHMRNSLQELADVLYCSTKNVKILLKKMSEEQLISWTPGRGRGNKTEILFIHNFVEAIESYTDELLAQEKLKDIFLLLKEPLPLALQKKIENKLHHHFGYEPSNDMYDVLKIPISRKIFPLDPAFVAVTTESHLTSQIFDTLVVYNDVTEKMEPHIAHTWELSEDGLTWTFYLRKDVYFHNETVLTSKDVQFSFERLKQVQSPFEWLTEEIVQIETPSPLQIRFHLAKPNLFFLHYVSSMQLAILPRDTSIQNHHYIGTGPFKLAHYSEDNIVLEAFTHYFKERALLDRIEFWGIPDHVQIDADYELPNEEENERHDIQIEEIGCIYASFNFTKPGPHHDIYFRKAWRELYDVEMILRNIEGRRTIAASSFFPDRSRLATRRSYSLEKAKEYLKKSTYNGETIHIYFFAFKDSANDAYFLKERCESLGIQVELHPFPVSDYMNRSIDKHADIIFMGEVFAANHEIAFLNVFKNKSCFVNRFMDPHYEKQINCLLDTFLLEENKEKRYELMYEIEEFLQAEHIILFNYHVLKRKTYPSSLKNVTIDSFGWANFAKLWIQPSMS"]}, "id": "<unknown id>", "location": "[314403:316143](-)"}, {"type": "CDS", "qualifiers": {"locus_tag": ["ctg1_296"], "transl_table": ["11"], "translation": ["MGFWSMHRNIKIRIITSFLTRTVSTMIFPFMAIYFSIKLGSAIAGALLLINVIASLVIGLYGGYVGDRLGRKKVMIIGQSIQVISIACMGVANSDYVDSPWLTFVFMLVNSLGSGLMNPATEAMLIDVSTPENRKVMYSINYWAINLSIAIGAIFGGLLFENYRLQLFIVLTLVAIMTLYVMAVYMEEVYVARKTMEKKNVLKDMADSYKVVMKDKAFLIFCAASICTLSLEFQINNYLGVRLQKEFETVHFLFGNGFTFDLTGIRMLSWISAENTILVVLCSALLIKMLKSFNDLKILYVGLFIYTIGFTILGTSNSLWILLIAGLFQTAGEMMYVPVRQSIMADMVPNEARGSYMAINGMVFQVAKMNGALGVMLGSFIASWGMSALYFIVGMSSILLFMKAIGREKYEGEVSQIG"]}, "id": "<unknown id>", "location": "[316247:317504](+)"}, {"type": "CDS", "qualifiers": {"locus_tag": ["ctg1_297"], "transl_table": ["11"], "translation": ["MNNNPPSTPQDNSENNSRDITLQTLRVIGLVVLISGYILVALSEVGELKVLLTNPNSNPDLAEVDPF"]}, "id": "<unknown id>", "location": "[317548:317752](-)"}, {"type": "CDS", "qualifiers": {"locus_tag": ["ctg1_298"], "transl_table": ["11"], "translation": ["MSKKIAILITDYFEDTEYTEPVEAFKQKGYEFTTIEMEKGKTVHGKQGKSEVVIDKSIDDVSPENFDALFIPGGFSPDILRADERFVRFSKAFMDAEKPVFAICHGPQLLITAQTLEGRDVTGYKSIEVDLKNAGGNFHDKEVVVCQNQLVTSRQPEDIPAFIEESLRILG"]}, "id": "<unknown id>", "location": "[318073:318589](-)"}, {"type": "CDS", "qualifiers": {"locus_tag": ["ctg1_299"], "transl_table": ["11"], "translation": ["VNKKTEQLKHHVTDNQCKHALTTNQGVKIAEDEFSLKMGLRGPTLMEDFHFREKMTHFDHERIPERIVHARGVGAHGYFQLYESLETYTKADFLTNPSKKTPVFVRFSTVQGSKGSNDTVRDVRGFATKFYTDEENYDLVGNNMPVFFIQDAIKFPDFVHAVKPEPHNDIPQGASAHDTFWDFVAHNPESTHMVMWQMSDRAIPRSLRMMEGFGVHTFRLINAEGKAHFVKFHWKPTLGVHSLVWDEAQKIAGKNPDFHRQDLYEAIEKGDYPEWELGLQLIPEEDEHKFDFDILDPTKLWPEEEVPVKLVGKMTLNKNVDNFFAETEQVAFHPGHVVPGIDFSNDPLLQGRLFSYTDTQLSRLGGPNFHQIPINQPVCPFHNNQRDGMHQMQIHRGQTSYHPNGLNNNQPATVQAEQGGYEHYQEKIDGHKIRGRSKSFLNFYSQAKLFYNSMSPIEKQHIKEAFCFEVGKCKSDMVKANVIALLNHVDRQLAQEVANIIGAPLPKENHEVNSDAKSPALSMSNTIFKSDSKNVAILLNGDPSVSLLSEWIQAFVQHRINYSIIDNKIYQFNDSIKVTDTYTTTDSSLFDAVLVFSSESVIQPPVLEFAETTFKHFKPIAHVLSNPHALDHSKIKLDGAGVYNLTNTSIESFIEGIAQGRFWSR"]}, "id": "<unknown id>", "location": "[318612:320610](-)"}, {"type": "CDS", "qualifiers": {"locus_tag": ["ctg1_300"], "transl_table": ["11"], "translation": ["MSIESLWSSRFQQHIQNIITYFARMINGLLYSFIFISCVGAYYYAQFLKASPSKGISLIIITIVLTFLITRCPIRTFIQKPDAVYLLALEEKLTSYFKKSLLYNYIIQLFPLLFTFLILVPLAMQSLQLTVPFLCTIFIVLMITKAWNMYIHWMWRDSHEKNIWLIIRITCNALIIYMLFYSANVLILGGLLLLLAFLLLYTKKQPTKRIPWDYIIEQEEKMNVRFYQFASIFTDVPQLNKQVNKRKWLTNWIEPLLHKKRATFFYLHTLAFLRGNDYFGIYIRLGLIGAFALYFIPNIYVKGAITYIVLYMISMQLRSLWKYFSGNIIAALYPIHTEERMKQFLSLIFILLSIQLIVFSSVILIATGQFLHSLIIMIVGLLWIKFIIVPKTKQRVSSF"]}, "id": "<unknown id>", "location": "[320798:321998](-)"}, {"type": "CDS", "qualifiers": {"locus_tag": ["ctg1_301"], "transl_table": ["11"], "translation": ["MQQKKWGFWVLTAFVVGNMVGAGIFMVPSTLAQTASPLGVTLAWLTTGFGVLMLALVFGNLAIRRPDLTTGPQSHAYALFSTPKKKKMAGFSMVWGYWVANWASNVAIITSFAGYLSLFFPIMKDTRLLFSIGSFNVEVGKLITFTICSILLWGTHIILTNGVSGAGKLNFLATTTKVTGFLLFIVVTLFAFEASKFGQWYTPMIDKSGASHGLLSQVNLAALTTLWAFIGIESAVLLSNRAVSPKTVKRATVAGLLITVAIYLGITILTMGVLHVDKLQASERPLADALNAAMGHGGGKLMALLALTSLFGSILGWILLSSEVPYQAAKEGFFPSFFTKTNKKGSPIYSLRLTNIMSQVFLFSTLSGTIAEAYTFVITVSTLAYLIPYLVSPIFQLKLVATGETYKNEMRARITDGIVAVIALCYALWVIKTGASDIKTFLLGIGLFVIGFAFYPLMNRDQKKNNEKKNGQVA"]}, "id": "<unknown id>", "location": "[322058:323483](-)"}, {"type": "CDS", "qualifiers": {"locus_tag": ["ctg1_302"], "transl_table": ["11"], "translation": ["MSVCHKHSVIGVLDSGVGGLTVASEIIRQLPKESIYYIGDNKRCPYGPRSVEEVQSFVFEMVEFLKQFPLKALVVACNTAAAAALNALQEALSIPVIGVIHPGARAAIKVTKKGEIGVIGTVGTIKSNMYEKALHELDTYLEVHSYACPTLATVVENQLEDTAYVTQQVKQALLPLTKEDIDTLILGCTHYPLLESYIKKELGEDITIISSAEETAIELSTILQHKGILSDNLNLKHRFFTTGSVLSFEHIAERWLGYQISVECVHLPMKNACIHN"]}, "id": "<unknown id>", "location": "[324014:324845](+)"}, {"type": "CDS", "qualifiers": {"locus_tag": ["ctg1_303"], "transl_table": ["11"], "translation": ["MELLRSQLFALEYISKYAENEKRGAKATINHILKMSNITDEIFEEAVANLKSHARIALHFHPDRLDSNMKRVAEALFEQGVYKSQFETLLSNGSVSAYPGGERDLWEKRIFGGAYQLEGVTNDQRPKYGALNLMLHPDGPAPRFGSCYFLLSPKVSSRSTYTYLDSHQDPKEKGTYEEFDMILAALLEETFVRDFAIGEGNLTPTILINHLLANLKRPFIDLVSKEPARNLNHYIEAQIHGEISLKEDVEALVADPSFKGTDVGRVLEEICLKYAIDLYWHIGFVLAVDEVPMDFRGSKMPSLARRIARNHCIDANIIGSAVVDLKRNPLSWSDRGTYEEVLQELKLLWHVLVRFGKPNRK"]}, "id": "<unknown id>", "location": "[324955:326041](+)"}, {"type": "CDS", "qualifiers": {"locus_tag": ["ctg1_304"], "transl_table": ["11"], "translation": ["MTTSNTYKFYLNGEWRESSSGETIEIPSPYLHEVIGQVQAITRGEVDEAIASAKEAQKSWAEASLQDRAKYLYKWADELVNMQDEIADIIMKEVGKGYKDAKKEVVRTADFIRYTIEEALHMHGESMMGDSFPGGTKSKLAIIQRAPLGVVLAIAPFNYPVNLSAAKLAPALIMGNAVIFKPATQGAISGIKMVEALHKAGLPKGLVNVATGRGSVIGDYLVEHEGINMVSFTGGTNTGKHLAKKASMIPLVLELGGKDPGIVREDADLQDAANHIVSGAFSYSGQRCTAIKRVLVHENVADELVSLLKAQVAELSVGSPEQDSTIVPLIDDKSADFVQGLVDDAVEKGATIVIGNKRERNLIYPTLIDHVTEEMKVAWEEPFGPILPIIRVSSDEQAIEIANKSEFGLQASVFTKDINKAFAIANKIETGSVQINGRTERGPDHFPFIGVKGSGMGAQGIRKSLESMTREKVTVLNLV"]}, "id": "<unknown id>", "location": "[326120:327560](-)"}, {"type": "CDS", "qualifiers": {"locus_tag": ["ctg1_305"], "transl_table": ["11"], "translation": ["LLSVLLKLKWFFREHWKRYSIAIGALLIVNIVEVIPPKVLGVTIDNIKTGTLSNEAIMQSILILIGVTIVGYGLTFVWQHQLFGGAFVLEKTMRSKFMGHLLKMTPTFYQKNRTGDLMARATNDLKAIAMTAGFGILTLVDSSLYMLTIVFMMGFTISWELTFAALIPLPIMAYAMNIYGKKLHERFTVAQDAFGDMNDKVLESIAGVRVIRAYVQENADEERFHHLGDDVYEKNMKVARIDALFQPTVKMLVGLSYLIGLVYGAYLVFQSKVTLGELVSFNVYLGMMIWPMFAIGELINVMQRGNASLDRVNETLAYEPDVKDPKHPKLVQEPDYIQFDDVTFSYPSSTETNLKKVSFTLKQGETLGVVGKTGSGKTTLVRQLLRQYPLGDGDIAVSDVTLDKMTNENVLGWIGYVPQEHILFSKTARENILFGNREATEEELEKAIEIAAFKKDLEFLPEGLETLVGEKGVSLSGGQKQRISIARAVIQNPEILILDDSLSAVDARTEAAIIENIRTERSGKTTIITTHRLSAVQHADWILVMDEGAVIEEGTHAQLIQKGGWYAEQFERQQGESESADSGVKI"]}, "id": "<unknown id>", "location": "[328156:329917](+)"}, {"type": "CDS", "qualifiers": {"locus_tag": ["ctg1_306"], "transl_table": ["11"], "translation": ["MSVSKRLFQYAMKVKGTIFAAMLMLFIFVIAELAGPFVAKTMIDDHIVGIEKPWYETEQSEDAVSYNGAFYKRSDRFEQGEKKGKEVRVMQVGFQYYFVPNKVNVEGSRTVKGDMITVQNGKAVQVYKAKALTKEEVFAFYKPEINRLLLLGGGYFALLVVVSLFAYGKQFFLQKAANKIIQIMREDVFSHIQTLPIRYFDHLPAGKIVSRVTNDTEAIRDLYVTVLATFVSSIIYIIGIFAALFLLDVKLATICLLIIPILIVWAILYRKYASVYNHKMRSRLSDINGTVNESIQGMPIIQAFRQERETKKEFEELNGDYFKYQNKILNLNAATSHNLVSVLRNIAFTGVIWYFGGASLSATGVISLGILYAFVDYLTRLFSPITNMVNQLANLEQSRVASERVFELLEEKGEAVEEERMPRLQGNVKFDNVSFSYNGKDEVLKNISFEAKQGETVALVGHTGSGKSSIMNVLFQFYEFEKGKLTIDGHDVKEMPKQATREHMGIVLQDPFLFSGTVASNVSLENEKISKERIVKALRDVGAERFANNINEEITEKGSTLSTGERQLISFARALAFDPAILILDEATSSIDTETEAMIQQALEVVKKGRTTFIIAHRLSTIKSADQIIVLDRGTILEKGSHDELMKKRGRYYDMYKTQMEGNQSA"]}, "id": "<unknown id>", "location": "[329913:331914](+)"}, {"type": "CDS", "qualifiers": {"locus_tag": ["ctg1_307"], "transl_table": ["11"], "translation": ["MKKLFSVLAVTTLAIGIVAGCGKEEKKDTASQDALQKIKQSGELVIGTEGTYAPFTFHDSSNKLTGFDVELSEEVAKRLGVKPVFKETQWDSLLAGLDAKRFDMVANEVGIREDRQKKYDFSKPYISSSAALVIAKDKDKPATFADVKGLKGAQSLTSNYADIAKKNGAEIIGVEGFSQAAELLASGRVDFTINDKLSVLNYLETKKDAKIKIVDTEKEASESGFLFRKGSTKLVQEVDKALEDMKKDGTYDKITKKWFGENVSK"]}, "id": "<unknown id>", "location": "[332186:332984](+)"}, {"type": "CDS", "qualifiers": {"locus_tag": ["ctg1_308"], "transl_table": ["11"], "translation": ["MYLSSALVSDRLSTWIDIMQTSFMPMLKEAVFTTIPLTLITFIIGIILATLTALARISGSRILQWIARIYVSIIRGTPLLVQLFIIFYGLPTLNIEVEPYTAAVVGFSLNVGAYASEIIRASILSIPKGQWEAAYTIGMTYPQALKRVILPQATRVSIPPLSNTFISLVKDTSLASLILVTEMFRKAQEIAAMNYEFLIVYFEAGLIYWVICFLLSIVQQMLEKRSERYTLK"]}, "id": "<unknown id>", "location": "[332970:333669](+)"}, {"type": "CDS", "qualifiers": {"locus_tag": ["ctg1_309"], "transl_table": ["11"], "translation": ["MISIQHLQKSFGDNTVLKHIDLTVEKGEVVVIIGPSGSGKTTFLRCLNVLETPNAGNIRIGNKELNFSQKVTKKDIVNLRTQTGMVFQHHNLFPHLTALQNVMEGLVTVKKMGKEEAKKKANYFLEKVGLADKVDLYPFQLSGGQQQRVGIARALAMEPEVLLFDEPTSALDPELVQEVLKVMKELAKEGMTMVIVTHEMRFAHQIANRVIFMDGGVVVEQGTPEEVFTNPKEERTKKFLQMLQ"]}, "id": "<unknown id>", "location": "[333697:334432](+)"}, {"type": "CDS", "qualifiers": {"locus_tag": ["ctg1_310"], "transl_table": ["11"], "translation": ["MANQNSSNQLVVPGATAAIDQMKYEIAQEFGVQLGADSTARANGSVGGEITKRLVAMAEQSLGGFHK"]}, "id": "<unknown id>", "location": "[334483:334687](-)"}, {"type": "CDS", "qualifiers": {"locus_tag": ["ctg1_311"], "transl_table": ["11"], "translation": ["MGICPLCNALESQTYSCQNCQSILQDYGKSVDYIDDYSAYMDQELLSAVDGLTHNNSNEYCNHIFYCGVCSVETEVVVKLV"]}, "id": "<unknown id>", "location": "[335144:335390](+)"}, {"type": "CDS", "qualifiers": {"locus_tag": ["ctg1_312"], "transl_table": ["11"], "translation": ["MKGGKPILKEHIYTLNISDEHPNSITLPYVFSITPPITSLSFGIRHIASEEVKIHYSFTREIIIGKHIADKLLLPQSTTIHAFTQNQTIIFGPLIGIFTTGFNDDSSNPLGNRSIALSELLTPPFSLRPFVFVFGVQHINWEEETIEGYFFREKQWIKKKVPLPNVIYDRLPNRQAENYKPIVRAKRKLEQDYSIPWFNPGFFNKWEVHQLLMKDESIRPLLPNTEAFQHFEQVERFLGTYKSVYMKPIHGSFGRNIHQIFYSQTENCYYCRYRENEENKLRKYQSLETLLNHVLKGHDLKKFIVQQGISLLRFDGQPVDFRIHTNKNHFGNWIVSAIVAKIAGKGSLTTHVNSGGNTKLLQELFPDSTKQVQIENKLKQTALQISYALDEQVTGNIGEIGFDIGLDTKENPWLFEANSKPGRTVFQDAKLKEQSELTRQLFYEYAVYLTEHSLRDTKEKMSQIKSGASSNTEHIPSPMIHSQIQKQKLPPR"]}, "id": "<unknown id>", "location": "[335409:336888](-)"}, {"type": "CDS", "qualifiers": {"locus_tag": ["ctg1_313"], "transl_table": ["11"], "translation": ["LVLGLLTSKLHYEQTYYTEIAKRARLYHNVVAQFTPFCIDPKTDLVSGLIYDTDTGKWKKQTFPIPSYIYDRYSFQEETDFEKVKSIIHSLHNRPSTTFLNNTLINSSELHDLFLTNKKLSPYIPKFEIATIQNIFKLLLKTKDIIIRPTNIHSKDNLYRVAYKNKTFQIDTVNEKYHTSIPLKRTDEFISWCKSNIRSSRYIAHTMLQPPNQLTYPLHIRTILQKNKEQTWNVIGQFIQKSSFPNQLLPSTTDDDSLHSFSKIKYVLSSTGVQLLHDALHDIINEVFQTLDQSYSSLFELELSTIMDQKGAIWLMYVNTIPPYEQYIRHSDSLAEKIFHGPLKFSRFTP"]}, "id": "<unknown id>", "location": "[336887:337940](-)"}, {"type": "CDS", "qualifiers": {"locus_tag": ["ctg1_314"], "transl_table": ["11"], "translation": ["LIVMNIWLNMLTTTGLGAIIGGYTNHLAIKMLFRPHRPIYIGKFQVPFTPGLIPKRRDELAVQLGKMVVEHLLTPEGIGKKLTNEEFQKGLIHWAQVEVDKVITNEQSLRYMLEKWNVAHVEEEATRKIEHVITEKIHAFLAEYYTYTWEQALPHSVHEKIENAIPNASAFILERGISFFESEEGKARLSKMIDDFFASRGTLLNLVGMFLGNVSVVDRVQPEVIKFLGQDATKQLLTDVLQKEWEKLKGRDVKELEAFVEKEMIVSSVLSAVKVEETVSKFLNQSVQQVCEPVRETIIEKVVPSVVTKGLKWGTENVESILNNLHLAEIVQQEVSTFSTERLEDLVLSITKNELKMITYLGALLGGMIGLVQGLLLLFLR"]}, "id": "<unknown id>", "location": "[338060:339206](+)"}, {"type": "CDS", "qualifiers": {"locus_tag": ["ctg1_315"], "transl_table": ["11"], "translation": ["MTKNIHDVAYELQKAIAENDDFKTLKESYAAVQADTASKNLFDEFRTMQLSLQQKMMQGQEITEEDNQQAQEVVARIQQDAKITKLMETEQRLNVVIGDVNKIIMKPLEELYSAQQQA"]}, "id": "<unknown id>", "location": "[339348:339705](+)"}, {"type": "CDS", "qualifiers": {"locus_tag": ["ctg1_316"], "transl_table": ["11"], "translation": ["MKKYILYPLMLLTILFLSACSNSAQPKEENDVQSIKDVAIKVPENIFSSSKKNETINEDEMKQNIKNYIDYSWKLSENIIPLASTNSDKNFTESDREKLQKLIDLAKQNDMNFHEFISNNNLSNDYKKPSKEIYEFMSSSTDIFVELDQELDKLAQDGNLFKANFSFTKRFEKINGRKQKEIEKFLNEKNIKTSINSNKKN"]}, "id": "<unknown id>", "location": "[339834:340440](-)"}, {"type": "CDS", "qualifiers": {"locus_tag": ["ctg1_317"], "transl_table": ["11"], "translation": ["MNKNEFLEQLISSLQNMPNLEKEDIISEYETHFISGKQDGISEEEISKKLGNPKTIAKELNISYVISKADKKRSLKNIMTALFSVMSLSLLNFIFIIIAFFVLLFLLPLLLALIIATPLLIISPILLIGLGFFKGFHQISYSDVYNVFIAFCIGLLISVICYQMIKHIYSLLVKYLKWNLAILQRY"]}, "id": "<unknown id>", "location": "[340461:341022](-)"}, {"type": "CDS", "qualifiers": {"locus_tag": ["ctg1_318"], "transl_table": ["11"], "translation": ["LSTGVKVNDVKTKTKGADLVVDCLIKQGVTHVFGIPGAKIDSVFDVLQERGPELIVCRHEQNAAFMAAAIGRLTGKPGVCLVTSGPGTSNLATGLVTANAESDPVVALAGAVPRTDRLKRTHQSMDNAALFEPITKYSVEVEHPDNVPEALSNAFRSATSTNPGATLVSLPQDVMTAETTVESIGALSKPQLGIAPTNDITYVVEKIKSAKLPVILLGMRASTNEVTKAVRKLIADTELPVVETYQAAGAISRELEDHFFGRVGLFRNQPGDILLEEADLVISIGYDPIEYDPKFWNKLGDRTIIHLDDHQADIDHDYQPERELIGDIALTVNSIAEKLPKLVLSTKSEAVLERLRAKLSEQAEVPNRPAEGVTHPLQVIRTLRSLISDDTTVTCDIGSHSIWMARCFRSYEPRRLLFSNGMQTLGVALPWAIAATLVEPGKKVVSVSGDGGFLFSAMELETAVRLNSPIVHLVWRDGTYDMVAFQQMMKYGRTSATEFGDVDLVKYAESFGALGLRVNTPDELEGVLKEALAADGPVIIDIPIDYRDNIKLSEKLLPNQLN"]}, "id": "<unknown id>", "location": "[341453:343142](+)"}, {"type": "CDS", "qualifiers": {"locus_tag": ["ctg1_319"], "transl_table": ["11"], "translation": ["MTVAQLIDIDAKKTKMSNEVYQTSTMLALLDGVYDGVISFEDLKKHGDFGIGTFDQLDGEMIAFDNGFYHLRSDGSAEKVEPEETTPFATVTFFEKEMSYTVERSMNREEVEALLHELMPSKNLFYAIRMDGTFREVRTRTVPRQEKPYTPLVEVTKSQPIFSFENTEGTLAGFWTPDYAQGIGVAGFHLHYIDDERSGGGHVFDYVVENCTIQICQKAHMHLALPETADFMAAELSRENLEDNIATAEGAE"]}, "id": "<unknown id>", "location": "[343158:343917](+)"}, {"type": "CDS", "qualifiers": {"locus_tag": ["ctg1_320"], "transl_table": ["11"], "translation": ["MQAPPSFYEGDTLEVAKKLLGQKLVHIVDGIKRSGIIVEVEAYKGPDDKAAHSYGGRRTDRTEVMFGAPGHAYVYLIYGMYHCFNVITAPVGTPQGVLIRALEPVDGIEEIKLARYNKTEITKAQYKNLTNGPGKLCRALGITLKERGVSLQSDTLHIELVPKEEHISLQYKITVGPRINIDYAEEAVHYPWRFYYEGHPFVSKK"]}, "id": "<unknown id>", "location": "[343978:344596](-)"}, {"type": "CDS", "qualifiers": {"locus_tag": ["ctg1_321"], "transl_table": ["11"], "translation": ["MIYRLLALNIDGTLLYNNGKIAKGLRETIEFVKRKDVYVTLFTSRNFQSAHKVAKALKLDSILVTHGGAFVSATLDKPYVQRRLSEEKTFNIVQVLEHFDCNVRISHERFSIGNRERNTPNLIARTVLSSADPLFYPVQFVDSLGDALRDHPVAAPKIDVIFQTKGEKERGLNTLRKAFQDVEYVECDSKRIEILPQNVSKLRGLQLLGEHLNISLNEMVAIGDSMEDLEVIENVGLGVAMGNSPVELKQAADWITRSNSENGVEYMIKEHFRKQFPLPFLKNHKNTPKR"]}, "id": "<unknown id>", "location": "[344730:345603](+)"}, {"type": "CDS", "qualifiers": {"locus_tag": ["ctg1_322"], "transl_table": ["11"], "translation": ["MKKKFYSVLTLSLALQTVLAPTYSFAESAEKSAEVYTEDQVFKSIKEHVNEHSTHEEDIEVTGQFLLYTSKKHSLYTANDLKNKSNIEITEQVVTATKKKGNAYYITTPTGAGWIDNNDNSLEVQEIHKLSNQKLIVKEEASIHALPFQSFKEEGKLQPQVITPTEQAGNWFKVQINETTKWIYAPSATFEGTKASLLKNSRTAKNSLLRSPEALQTNNIYGVTFKEMIVPKGNDDIRPGYPMVPKYITIHETANTAKGANALNHAKFLDNQARGTADRAASWHFTVDDKEIYQHLPVNEVGWHAGNKTGNYESIGIEIAVNQDGNYEKAVENARKLAAYLMNDLNISLDKVQKHQFWSGKNCPAFMIQRGQWDAFLKGTETYYKENQKNPVTDDITGGWYEQDIRQLAARGIMQGEGNGKYFPERLVTRAEFATLITRALQLPSGNANFTDLEQVHPSLRDGINRAASAGIIRGRGDNTFDPNTTITREEAVIMIDRSLKHAGIFAKQVELPFVDQNLIYAKEEVQRVYGYGIVKGNEFNQFVPKGPSQRAHAAAFINRMLSVIEA"]}, "id": "<unknown id>", "location": "[346094:347798](-)"}, {"type": "CDS", "qualifiers": {"locus_tag": ["ctg1_323"], "transl_table": ["11"], "translation": ["MLLISIKTLQDDRFLRPLQNIGGLFFEDSTIGFEQEEANLIVDIHIEDNVKASAQLTDVSTGNVYEETFSKDLSAFTDEKERMKQVKHVVSYVYLSVLQQLTGIEQSWGILTGVRPTKLLHKMLQNGMSKEEAHQELRESYLIHEEKIELLQRIVDCQLAVVPDLYRLKEEVSIYIGIPFCPTKCAYCTFPAYAINGRQGSVDSFLGGLHYEVREIGKFLKEKGVKVTTIYYGGGTPTSITAEEMDMLYEEMYEAFPDVKNVREVTVEAGRPDTITPAKLEVLNKWNIDRISINPQSYHQETLKAIGRHHTVEETIEKYHLAREMGMNNINMDLIIGLPGEGLDIFKHTLDETEKLMPESLTVHTLSFKRASEMTQNKRKYKVAGREEITAMMHEAEEWTQKHNYVPYYLYRQKNILGNLENVGYAMPTQESIYNIVIMEEVQSIIGLGCGASSKFVHPKTGAITHFANPKDPKSYNDGFVKYTEDKLKILEELFA"]}, "id": "<unknown id>", "location": "[348048:349539](+)"}, {"type": "CDS", "qualifiers": {"locus_tag": ["ctg1_324"], "transl_table": ["11"], "translation": ["MYMTIGRIFDLSVGKYPNKEALVEPEKNIRWTYKQWDEQINKTAHALLEDGVRKGDTVSVYLYNCREFVNVYLACAKIGAIFNPINFRLKAKEVSYILQDASSKVVVFEKAVESTVAIIERDFPNTSFWSIENDKPSYASSYHEKVNAASSEKVNIEIDEMDYCSMLYTSGTTGHPKGVLHRHREMTEHSMICTYFLKYNRDSVGLVVAPLYHCGELNAGIIPRIQVGGKNVILHHFDTETVLHTIQEEKITTFFAAPTMWNMLLQKDLAQYDLTSMKIGIYGGAAMAPALVKECKERLYIDLVQIYGMTEMGPVVAFLVEEDQITKAGSAGTPCFSHEVRIVKPNEDAPAEPEDVLPPYEVGEIILRGPTMMAGYHNREEANKKSMYKGWYHSGDLGYFDKDGYLFVADRVDDMVISGGVNIYPREIEDFLHSHPGILDVAVLGEPDELWGERVVAVIVKKDETITEADLETYCKESDELADYKRPRHYLFVDELPRNASGKLQKFVLRESLKGAKK"]}, "id": "<unknown id>", "location": "[349879:351436](+)"}, {"type": "CDS", "qualifiers": {"locus_tag": ["ctg1_325"], "transl_table": ["11"], "translation": ["MNTTAKLINWKEHGDMIILECELNGKRFEISTYKQRIYNAHLLSADVYIRLDSSDNIIGINIYKK"]}, "id": "<unknown id>", "location": "[351984:352182](-)"}, {"type": "CDS", "qualifiers": {"locus_tag": ["ctg1_326"], "transl_table": ["11"], "translation": ["MLTFEEKLSIIESFPELERKNVSLKRVNFHFEESRLDKKNVVFHLHPNGNGFVYASGIKGYKTDDKGMVNIREFSAEELRSVIEKSIDLLSQEEVVAPVEPAKEEEWQNEDGHILTLISEDDMWNVYAGVNLDGTFNSYPEAAEYLDEEGFSRK"]}, "id": "<unknown id>", "location": "[352316:352781](-)"}, {"type": "CDS", "qualifiers": {"locus_tag": ["ctg1_327"], "transl_table": ["11"], "translation": ["MFQKIAKECLAGFTVAIVALPLAIAFGIAATGTSEGALVGLYGAIFAGLFAALFGGTPGQVTGPTGPITVIATGVIATHGLEASFIAFMMAGLFQILFGVCKLGSYVRYIPYPVVSGFMNGIALIIILGEIKHVQNSFLLVVLTIIVMIVSGKWIKAIPSSLVALVGVTALLPLFSSLLEGLTVKLPIIGNLSLNKVIEKIGTIPEAMPTLHIPSLSGTGIAALILPALSIALLGSIDSLLTSVVMDNVTGTRHKSNKELVGQGIGNMMSGLFGGLAGAGATVRSIVNIRSGGKTALSACMHSVILFIFIMGLGSVVQYIPLAVLSGILILTGIGMFDWGSMKKMHVAPKGDVVVMLVTMIVTVKFDLMIAVAFGIILSFIIYMVKCKERKTSIVKEKEETYTIQGPLSFLSVDRIFSTLQDVKSPVVLRMKDVRYMDVSGAMALLNFVEQSNKVGASVKLEQVHPSIEKTIAVMASDEQKEQLKILSV"]}, "id": "<unknown id>", "location": "[352968:354438](+)"}, {"type": "CDS", "qualifiers": {"locus_tag": ["ctg1_328"], "transl_table": ["11"], "translation": ["MNKTFVKGAAILTITTFLSKLLGSFFQIPLQNIAGDEVLGIFRLVFPVYMIALTLSVAGVPLAISKLIAELNEKNKQKEIAKLFKSASIIGIAFGVFGCLVIVLFSIEIANMLGGQETRMPLLITSLALLIAPYMAVYRGYFQGFGDMKPTGVSQVIEQFVRVFFMLIIAYILVLWDKSNTVITSGAMVGSFLGVISSLIYLRIKYNRSPYYNKSNSYSLRDLRENGKKILRVSIPIAIGALSMPLLNLVDSLTIPHVLQGSSTEIQEQFGIYSRGFAFTQIIVIFASAIVFPLIPLLTSALAKRDINLAKITIQNTNRLAHVLTAPLTIWLMALTVPLNVGLFTDVKGSSMLTVMIGSSYFTAVMVLSIGVLQGINRSAQAAWIVIGASCVKVMLNMMFVQKFGIDGAAYSTLITYVLICIVNHLYIRSYIAYSIHLKSFFGVLAIACILGLGLYELCNVIDVTTSRIMTLLFSGIALSITTILYGVCALKLKWISINKIPFLKR"]}, "id": "<unknown id>", "location": "[354772:356293](+)"}, {"type": "CDS", "qualifiers": {"locus_tag": ["ctg1_329"], "transl_table": ["11"], "translation": ["VRLVLSGYYGFYNVGDEAILQSIIESLSKENPDIELVVLSNDSKYTKEMYGVESVDRWDIKAVYHAIKNSDGVISGGGSLLQDQTSTKSILYYTGIMGLARLLKKPYYIYSQGIGPITKGYNRLLVKWNLSKASYVSVRDEDSFLYLKELGIKNDIEIVPDPVLTWKRTKQSDWLQKHSIHGKVIAVSVRYWNAKEDYIKKLAAALKKLKQEGYQILFVPMHEPFDQKASREVVDLMGEETYMLPYKMDIDEKIFILSQCSLLIGMRLHALVFSAVAKTPMVGISYDPKIDSFLSQVNQPVIGSVDGEWSAEYLYEIAKKQLMQQGTVQQELQLTIDELRLQGKQATKKLIDHMEKGTLLKK"]}, "id": "<unknown id>", "location": "[356436:357525](+)"}, {"type": "CDS", "qualifiers": {"locus_tag": ["ctg1_330"], "transl_table": ["11"], "translation": ["LKTFSKGITAVALTGSLLLTPISSYAANDDITGHMFETNMRSLITKGVLMGYGDNVYAPDKLVTRAEFATFIARALNLPKADSNFEDVPKTYGLYDGVSRAYGAKIINGRTNETFSPNDVITREEMSIMVKRALDYKNIKVAVSPLTFTDKDSINYKEHVQVMVATQIIKGYPEDNTFRPHLSATRGMASAMLDRMLQTIEKNGNSNPVETKKYVVTNVRENGTEQEVERYNTYKEAVTAAQNKGMNAVKYENEFLWIKDGFASAKRITGQNIINIYDENLSTVYTYIQYGTELKVLEVGEDRVKVQLSGLTGYVKKNEITLIPTNEMKQSSYYVKSDGYLYHKYYTYNTSSPGYTEFRYGVAPSFMKQGQQMYSVDGKTFGDETFYQYFNYLSLRSKTDYTAEQLDSYVKSIKPDSPLIGLGKKFKEVESKYNVNALFLYSLAIHESYYGTSALAKDKNNLFGLKATDDSPYGNGEAFNSKEDCIEHAAKLYMNEGYLNPGHWRYTATYTGDKAAGLNAKYASDANWGKKVAGHMNRFDSYLGKKEYNKYKLARVMNNVEVKKNPSISNERLYRLNTNVVVTVTGEEIINGKAWVKVISDNPTVTEAYIAKESLEYVKH"]}, "id": "<unknown id>", "location": "[357671:359534](+)"}, {"type": "CDS", "qualifiers": {"locus_tag": ["ctg1_331"], "transl_table": ["11"], "translation": ["MVNKLKQTDNYFPHFLLLFIVFQPILDLLTSFSIYILHMSATVGVVVRFAFMLLALGYLLLHHKQQDAKKYILYLCLLGIALAIGLVNNMMVKFPVSFGEEVKFILKSVYPIVLLFGYIIAFKELKNKEYVFHKIITYFLYATLILSITMIVAMQTGTDFPSYPHSKIGSRGWFFAGNDLSSLFAIMFPIIVLYSIHKTTSFSKIYYWIPTILAMYASIMVGTKVGYGAIVITLGVALFFSFIEYMINRKKEEKGFTHIVNTVVVAVILGGLIALTPHTPIAKNMGIHMQIYEYKKSVQEEKDRKEGKVIKADPEDAKKHAKGELTDSEVKSLIYSDRDKFLKTYKQYYKDAPLSQKLFGMGYAGNYTDKIKLIEMDFHDLFFAFGIVGFLIYLIPLLYFGIKLFIRMITNFKKIMTVKYMLLASTLVLSLGIGFMSGHVLTAPAVSIFFVVILAYIIVDFEIE"]}, "id": "<unknown id>", "location": "[359580:360975](-)"}, {"type": "CDS", "qualifiers": {"locus_tag": ["ctg1_332"], "transl_table": ["11"], "translation": ["MEITSKTESVVVKYEGHVATVMVNRPEVLNALDEPTLKELLQKLKEVAESSAHIVVLCGNGRGFSAGGDIKSMLSSNDESKFDGIMNTISEVVVTLYTMPKLVISAIHGPTAGLGLSIALTADYVMADISSVIAMNFIGIALIPDGGGHFFLQKRVGENMTKQIIWEGKKLSATEALDIGLIDEVIGEDFQTAVKQKINEWSQKPIKAMIQTKQILCEVNRSNLEQTLQLEKRGQYAMRQTADHKEGIAAFLEKRLPAFKGE"]}, "id": "<unknown id>", "location": "[361299:362088](+)"}, {"type": "CDS", "qualifiers": {"locus_tag": ["ctg1_333"], "transl_table": ["11"], "translation": ["MKKIIGVITIILLTYSALHSTPSLAVRTALFFEGHPSVAFSDGVTKEKDVKKEAIPDEYQTLYGKEENSEHYFFPPVRAHESEIDMLSACVKKKWFFYKAELGCY"]}, "id": "<unknown id>", "location": "[362197:362515](+)"}, {"type": "CDS", "qualifiers": {"locus_tag": ["ctg1_334"], "transl_table": ["11"], "translation": ["MSAYNKLVRDRVPEKILMSGKTYTAQKLTGQAYIQALAKIGTEEIREFASMKEREHALDSLADALEVIISLARAEGASIEDVERLRKQKEIERGGFEKGIYLLDVSEE"]}, "id": "<unknown id>", "location": "[362532:362859](+)"}, {"type": "CDS", "qualifiers": {"locus_tag": ["ctg1_335"], "transl_table": ["11"], "translation": ["MNISKKYIHIALIWFLASLFCLQISYAVHTTTSITIGWILTAIFFIISFIATKKHSVTH"]}, "id": "<unknown id>", "location": "[362880:363060](-)"}, {"type": "CDS", "qualifiers": {"locus_tag": ["ctg1_336"], "transl_table": ["11"], "translation": ["MAHHAKETMELIKELVSIPSPSGNTAKIINFIENYVSEWNVETKRNNKGALILTVKGKNDAQHRLLTAHVDTLGAMVKEIKPDGRLSLSMIGGFRWNSVEGEYCEIETSSGKTYTGTILMHQTSVHVYKDAGEAKRDEKNIEVRIDERVFSADEVRELGIEVGDFVSFDPRVQITESGYIKSRHLDDKVSVAILLKLIKRLQDENITLPYTTHFLISNNEEIGYGGNSNIPEETVEYLAVDMGALGDGQASDEYTVSICAKDSSGPYHYALRKHLVELAKTNHIEYKVDIYPYYGSDASAAIRAGFDVKHALIGAGIDSSHAFERTHESSIAHTEALVYAYVMSNLIEE"]}, "id": "<unknown id>", "location": "[363186:364236](+)"}, {"type": "CDS", "qualifiers": {"locus_tag": ["ctg1_337"], "transl_table": ["11"], "translation": ["MKYKAIAAGLLAANLLAHPISSLAETKKFPDVSDSAWSKDAIYYLVERNVINGMPDGNFMPYGNLTRAQAAKIIATAIGAKIDPNAKPSYNDAKNSWAASFIAAMEKENIIKGREPGVFDPEGKVTRAEMAAMLVRAYNLKSKVTGPVPTKFADLENHWGKEEVNILVELKLSLGTEDGWKPNDSITREQAAQLTAQTDKFSKNSDRPVETKKMYIDRKFITYHAPSLSSGISANQHNPQMVEIKEERDGWIKIATSKGDKWTPLVEKTEVINEGFTTYAEASSSSKVMGTHNAQQVTVIEENGSWIRIRMGAGFQWVNKNQLNPVKQGNFLEGKAIIIDPGHGGADSGNPGYYEKESETVLDVSLRLQKIFEKKTPFTVLFTRTDDTRPGTSASDSLKKRVEFAQKNNGDIFVSIHGNGTEEKNGQGTETFYYESATARGTNPNVSESRLLAEKIQERLVDALGTKDRGVKKGDLYVIRENTMPAVLAELAFVDNKSDADKIATPAQRQSAAEAIYQGILDYYEEMGNNVSSFR"]}, "id": "<unknown id>", "location": "[364598:366206](+)"}, {"type": "CDS", "qualifiers": {"locus_tag": ["ctg1_338"], "transl_table": ["11"], "translation": ["LNNHSKTPACIYTYAFREEERALCYLEMRSFFGMESHVNILKSDVKIDPSRSAFIKERIEVMYEGDDLESILKQVEQIDLAGATFKVIFVKINDLVGENKIEYGERRLIERDLGMHIEGEADVRNPERVFGIVPLGGRWYFGHYVESEPVWYHHIKKPHSYSTSLSTRVARSVANIAVPNPEGVRAIDPCCGIGTVVVEALSMGINIVGRDINPLVVLGTRKNIAHFGFEGTVTKGPIEEITENYDVAIIDMPYDLFTHATPEDQLSILSSARRIAKKVVVVTMETMDDMIHEAGFEITDRCITRKGSFTRQILVCE"]}, "id": "<unknown id>", "location": "[366359:367313](+)"}, {"type": "CDS", "qualifiers": {"locus_tag": ["ctg1_339"], "transl_table": ["11"], "translation": ["MYYGTKGWYVAELKKLGVRYHEGRKLESYRGHILRNLLLAQQEKLKEQ"]}, "id": "<unknown id>", "location": "[367535:367682](-)"}, {"type": "CDS", "qualifiers": {"locus_tag": ["ctg1_340"], "transl_table": ["11"], "translation": ["MKVSKIYTTIDAHVAGEPLRIITGGVPEIKGETQLERRAYCIKHLDHLREVLMYEPRGHHGMYGCIITPPASAHADFGVLFMHNEGWSTMCGHGIIAVITVGIETGMFEVKGEKQKFIIDSPAGEVIAYATYNGSEVESVSFENVPSFVYKKDVPIKIDDYEFQVDIAFGGAFYAVVDCKEFGLKVDFKDLSAIQAWGGKIKHYIESKMEVKHPLEEGLKGIYGVIFSDEPKGEDATLRNVTIFADGQVDRSPCGTGTSARIATLFEKDALQKGEIFVHECITDGKFEGEVLSVTAVDTYEAVVPKVTGHAFITGFHQFVVDPRDDLNRGFLLG"]}, "id": "<unknown id>", "location": "[367974:368979](+)"}, {"type": "CDS", "qualifiers": {"locus_tag": ["ctg1_341"], "transl_table": ["11"], "translation": ["MLVISANEQRNLVKMNEVIEYAALALKEFSAERTITPIRGSLPFANEQNTALIMPSVAEGLEALGVKIVTVVPQNKQIGKKTINGIVMLSDFQTGEPLALLEGSYLTMIRTGALSGVATKYLARHNAKTLCIIGTGEQAKGIAEAVFAVRAIEKVILYNRTEEKAYAFAEYIQERFNKPAYVHTNANEAISEADIIVTTTNASTPVFSETLQKGVHVNAVGSFRPSMQELPSHAIAKANKVVVESKEAALDETGDLQVPIKEGLFKANAIHAELGQIISKEKAGRENNEEITIFKSVGLAVVDIIVAKYLYEKAVEQGVGNKIEF"]}, "id": "<unknown id>", "location": "[368998:369976](+)"}, {"type": "CDS", "qualifiers": {"locus_tag": ["ctg1_342"], "transl_table": ["11"], "translation": ["MKRKLFALPFVLLLFIALAACSGEKDSKQAGTSKSGTPKDGGTLTIGVSDNPDTMNPLYANDRVSLTVQQALYAPLYHMEDGKKKFVLAESFTPSEDQLTWTLKLKDNLKWHDGKKITSDDIAFTFQSILDEKQNSSSRENFICNYSA"]}, "id": "<unknown id>", "location": "[370387:370834](+)"}, {"type": "CDS", "qualifiers": {"locus_tag": ["ctg1_343"], "transl_table": ["11"], "translation": ["MLKKQEILAVYQKGPGAICDFIHQLENQIQNLQGRIAELQNASKKNSTNSHKPPSTDGLRKPVTKSLRKPSNRQTGGQLGHKGHTLGLTTTPDHTITYSPTHCTCCNTTLNHEPVKGYRIRQVYDLPPIQIEVTEHKVEQKECPHCHSIQESQFPSTVSRPVQYGPNIKRLIPYLTHYQCLSLKRTKEFFQDCFGHSISEGTLVNHTNSFSAQLQPFLQEVKDKILHSPVVYFDETGMRVENKTQWLHTASTPEVTLQHIHQKRGKEAMDAGEILPSFFGIAMHDGWKSYDAYTDCRHVLCNAHLLRDLQGIIDSTGQKWAQQMQGFLTQALTLKKQYKGSLPKEEQQNLFTVYQSILKEQPVFSAELKKKRKQTPAQNLWSRFVKYADRILAFLEHPDIPFDNNQAERDIRMTKVKQKVSGTFRSKKGAESFCQIRSFMSTMKKQKQSVLKAIGQVIETGTVPWNRTTS"]}, "id": "<unknown id>", "location": "[370933:372346](-)"}, {"type": "CDS", "qualifiers": {"locus_tag": ["ctg1_344"], "transl_table": ["11"], "translation": ["VDELTTQFVLPQVSASFEGVMNDFFPIPKHVFEGEADLAKSKKNLQPVGSGPFKFKEYKSDEYVALDRFDDYVDGKAKLDSIVYRVVKDRNTANVSLQNGQINMKMIEPQDFKKLDSTGNFSMVTFPEGRLFYLSYNMNTDLMKKKEVRQAIAHALDKKEMINSAFVSGEFAEPANSILTPDAMYYAKDIKDYKYDKKEAKDLLAKAGVKDKEKVRVMYVTNNKIMESLALYTQQKLKEVGLEVELNALDASAASEKGLDKENKEYDITFGGYIMGPEPDSYKSLFLSNAEYNYARYKNADFDKLWEEAAVETDKTKRAELYHKIQETAREDVPYLPIAYPKAVIAVDKKFDGLKEAKAIPVTMFEDLSKIYEVK"]}, "id": "<unknown id>", "location": "[372482:373610](+)"}, {"type": "CDS", "qualifiers": {"locus_tag": ["ctg1_345"], "transl_table": ["11"], "translation": ["VYKVIAKRLLNAIPLLFVISIISFLLIKLAPGDPVRNFVTPNMSPIDVERIRKSLGLDQPIYVQYFLWLKNILTGNFGYSLQNHRPVLDLIAERLPATIGLMGSSLLVSFVIAIPLGLFTGVKKNSFFDRIVNFISYVGISMPVFWFALLLVYLFSLKLDLLPSMGMRTVGKDSVWDIVQHGILPCMVLAFQNVSVYMRYIRSSTIQQLEEEYVQIQYAYGASKKTVLFNHVLRNVLIPIITIFGLSIPSLVGGAFITETVFSWPGLGSLGVNAIFRFDYPIIMAITLLSSFMLILGNLIADILYGVVDPRIRMRG"]}, "id": "<unknown id>", "location": "[373665:374616](+)"}, {"type": "CDS", "qualifiers": {"locus_tag": ["ctg1_346"], "transl_table": ["11"], "translation": ["MNNRRFQTIKHSFTKNKFVVMGVIILAILTVASIFAFVSPYDPSKMSIPDRLQEPSMSHPFGTDDYGRDYLTRALYGGRVSLAVGFLAMVVSITIGTAVGTISGYFGGKLDNFLMRIVEVLMSIPSFFLMLLLNAYLKPGITTLVLIIGLLTWMDTARIVRAETLSVKEREYVLYAKVSGQKSLMIIVRHIIPNILSTIIIAATLTIATSILMESSLSFLGLGIREPDSSWGSMLNNAQGYIGEAWYLTLFSGFLILLTVLSFNVIGEALKKAFAPKGAGNEN"]}, "id": "<unknown id>", "location": "[374622:375474](+)"}, {"type": "CDS", "qualifiers": {"locus_tag": ["ctg1_347"], "transl_table": ["11"], "translation": ["VSEKLLEVKNLKTSFFIESGEVEAVRGVTFRLNKGEVVGIVGESGSGKSVMAKSVMSLVTSPGKVKEGEILFHNENILSKSEKELRSIRGNQISLISQDPMSALNPVVKIGKQMMEVIIRHQKVKKKEAEQIAVNLLKQVGLSSPEERVKQYPHELSGGMKQRVMIAMAMSCNPDLLIADEPTTALDVTIQAQILDLMKNLKNETNMALLLITHDLGIVAQNCTRVIVMYGGLIMEEGPVLDIFQSPNHPYTKGLLNSLPKIANGVKERLAPIQGVTPNLLNPPQGCPFAERCPHAMDICKKERPPYFEIGNERRSMCWLNDRAVGDFHA"]}, "id": "<unknown id>", "location": "[375500:376493](+)"}, {"type": "CDS", "qualifiers": {"locus_tag": ["ctg1_348"], "transl_table": ["11"], "translation": ["MHEENLIEVRNLKKYFPIKKGLFGRKTEQLKAVDDLSFTIKKGETFGLVGESGCGKSTTGRSIIRLHDVTSGNVLFDGKDIASLKESELKEYRKRMQIIFQDPYASLNPAMNVFQIISEPMNIHGSYEKEEQKEIILDLLKKVGLKEEHLYRYPHEFSGGQRQRISIARALSVKPDFILCDEPISALDVSVQAQVVNMLQDIQEETGVTYLFIAHDLSMVRHISDRIGVMYLGNIVEIADSEDLYTKPAHPYTQALLSSMPEPDPTNIGKERIILQGEVPSPLNSPSGCKFRTRCKFATEKCAQEVPKMVEIAKGHQVACHLF"]}, "id": "<unknown id>", "location": "[376485:377457](+)"}, {"type": "CDS", "qualifiers": {"locus_tag": ["ctg1_349"], "transl_table": ["11"], "translation": ["MKLLRSFLILTLVVLLSACNTATKVTKVQKNGETTLTIGSLQGYYDVQTLKAEKGNVEIPYEAAVEEGTILLQVTKDDKVIYEEEVTSQKEGLLSFEAPKPGSYDLIVRVKGEEEKAKGIQIHTKL"]}, "id": "<unknown id>", "location": "[377657:378038](+)"}, {"type": "CDS", "qualifiers": {"locus_tag": ["ctg1_350"], "transl_table": ["11"], "translation": ["VELFEYYKKKGKLKCLIGTGLFLYGLIGMYNTWGNINWGPVILIIIASLVFFSIGFWQLRKGNLLEKNIVKNDLTFWDIGTYVLLELPSNNKHLGLYTPDGRYVAGTKMISSTLPIVKNKKVFGLEASDGEILAYFHSEVENYDWAIYDSNYNCVGMFKENMIQGFGMVRGSLMNEKEIKISEIEVEFDFFETSFRTLDDRILINCKRGYMPLEWSERFGLNVPIIKLGNNISNAEKIFGLGILLYILETIKVRKSRIFND"]}, "id": "<unknown id>", "location": "[378219:379005](-)"}, {"type": "CDS", "qualifiers": {"locus_tag": ["ctg1_351"], "transl_table": ["11"], "translation": ["MLKKFTTCILGGALVFNLSGCGNTSDKTSSESKETNSKQEEKKVQTTDETKTKENTKQKNTEQTKEKSKIKEKEYAVNKDFHTPKFDVTVKRVVERDKVGKESIGFQKPEDGHVFIVVEAEGKNITNEPMKLAVLPSVDLVDESDNAYQSDVLAASSYAVEKGETSTITKGLKPGEVMRESKVYVINKEKFDTGKWYVVVNHEYKEQIK"]}, "id": "<unknown id>", "location": "[379269:379899](+)"}, {"type": "CDS", "qualifiers": {"locus_tag": ["ctg1_352"], "transl_table": ["11"], "translation": ["METKQDNLIYVWDAYCGWCYGFSESIKGFYKNHTEVPLTVLCGGLFLDNLPMKNFSYIEEGNKRINQLTGAEFGPSYQKLVEEGTFKMNSKDAAIGFSALRSLAPDRLLEFTSAMQKAFYYEGQSLSDPETYRKIAIEHGLDPEQVLERLNAQETIIDVQNDFNKVRQLGVNSYPSLLLQKDNQIIPIGGGVMTPDKIEARFKNLY"]}, "id": "<unknown id>", "location": "[380364:380985](+)"}, {"type": "CDS", "qualifiers": {"locus_tag": ["ctg1_353"], "transl_table": ["11"], "translation": ["MFKTIDTNQKDVKLTVFSSDEKSFMVTATLVEKAGHAFLINSKFTQSDSKEIVEYLKKNNLSLEKIFIIHGDPDYYFGLESIKAVYPEAIAYATESTVEHIVHSVLGKLKVWKDALGENAPSNVVLPQMFKEKAIDFQGLTFELVGLDHYRTSLFNKELKVLIGGIDVFNEIHVFLADTNSKAAMEAWIENLKVLQALHADIIVPSHGSIEKSLNNQALTATMDYLRTAVQASEESGTSKDFVAKLEAAYPGYANKGVLELSAKVVTKEMPWG"]}, "id": "<unknown id>", "location": "[381311:382133](+)"}, {"type": "CDS", "qualifiers": {"locus_tag": ["ctg1_354"], "transl_table": ["11"], "translation": ["MNKYQKLLHETYVLTGEGKLDAFKTYLSENVSWTEAAGFPYAGTYIGPDEVVKNVHERLGTEWDDYSAKDEIYAFNNNTVIVYGKYSGTYKATGKSFVADFCHLYKFDENDKVKKFIQIVDSATVNEVLS"]}, "id": "<unknown id>", "location": "[382137:382530](+)"}, {"type": "CDS", "qualifiers": {"locus_tag": ["ctg1_355"], "transl_table": ["11"], "translation": ["MKLEKSLIVIIISVFILGIVSTLIFQASTGNNKGNSIKSENVASVSKEVKENEKNKKMVVDFYNEVFNKHNIDIIPKYVSEDYKQHNPFVADGRKAFMDFFKEDFVKNPNSSAEIKRVVAEGDTVALHVHSRTNSQDKGVAIVDIFRIKDGKIVEHWDVIQEIPSEAANDNTMF"]}, "id": "<unknown id>", "location": "[382681:383206](+)"}, {"type": "CDS", "qualifiers": {"locus_tag": ["ctg1_356"], "transl_table": ["11"], "translation": ["MMKFQSVNLQANIKEGKNYDFTLRGYRVPILSWFPNLDGAEPQN"]}, "id": "<unknown id>", "location": "[383400:383535](-)"}, {"type": "CDS", "qualifiers": {"locus_tag": ["ctg1_357"], "transl_table": ["11"], "translation": ["MAKFSSKDKIQAVKRYLEGTEGGKTIANSIGVHPRELYQWIKRFEFSGEKAFEKRYTTYPLEYKLDVIHYMNENGTSLRETAAFFNIPSCETLRKWKVAYETEGLDALKSKKKGHLTMAKEKAKLQHLKQNEVFLEGSIEALQAENERLRMENDYLKKLNALVQKKKTSQTKTKRN"]}, "id": "<unknown id>", "location": "[383682:384213](+)"}, {"type": "CDS", "qualifiers": {"locus_tag": ["ctg1_358"], "transl_table": ["11"], "translation": ["LIYELRHKYKVVDLVKVANIARSTYYYWMKQAKRPDKYKKVKELIKEIFSENFGRYGYRRITLELRNRGHALNHKTVRRLMNILGLKCLVRLKKYRSYKGTVGKFAPNILKRNFHASKPNEKWVTDVTEFHLHGKKLYLSPILDLYNGEIIAYNIEHRPAYSLVSKMLNKAFQCLNDKETPILHSDQGWHYQMRQYHQSLKKHNVIQSMSRKGNCLDNAVMENFFGLLKSELLYLKEFESMEQFKQELETYIHYYNHKRIKTKLKGLSPVQYRVQSLVAA"]}, "id": "<unknown id>", "location": "[384209:385052](+)"}, {"type": "CDS", "qualifiers": {"locus_tag": ["ctg1_359"], "transl_table": ["11"], "translation": ["MFKKLVVGTLTTGIVLTGGIGATSASTEGVDNTKNSAPIIQRTQILKDDFSLINGEREVSFEHVKKADMRVHMTNNTKGTLDWSLKDSKGNVIGSGSLAAGKGFTNTYNTLPKGKYKLKVTHRNGGSGSFYAAARTLD"]}, "id": "<unknown id>", "location": "[385201:385618](-)"}, {"type": "CDS", "qualifiers": {"locus_tag": ["ctg1_360"], "transl_table": ["11"], "translation": ["MIDLLNKWMLESTANFNIIVGLTALLFLGSVIALIIIYKKIGKPDERTNAIYLKITSRMFTTQILMNAIFISLVGKDIENFRQIFILFEAFVFFIGAIYSFKLYRQEYK"]}, "id": "<unknown id>", "location": "[386356:386686](+)"}, {"type": "CDS", "qualifiers": {"locus_tag": ["ctg1_361"], "transl_table": ["11"], "translation": ["MAGQIRMSPEELKSKATRYGQSANQIEDILRQLQNLQNELRGEWEGRAFEGFDQQFNELKPKVQNFAQLLQEINMQLNKTAEAVASHDEELSRNFGLK"]}, "id": "<unknown id>", "location": "[386829:387126](-)"}, {"type": "CDS", "qualifiers": {"locus_tag": ["ctg1_362"], "transl_table": ["11"], "translation": ["MKKKLVIILSIICIIAGGYFTMEYLKQKEKEEKFWKAQEARVEKYIHYNIQDVKSITFKEHSVSPMGVPRLKGYINNNEELDFIAYISTTENFEDDFTRSGELGKLIKDPEKSVSEIEKEEKEKKQE"]}, "id": "<unknown id>", "location": "[387259:387643](-)"}, {"type": "CDS", "qualifiers": {"locus_tag": ["ctg1_363"], "transl_table": ["11"], "translation": ["MSEFKKNPIATDEDYFKLADHVYDDEVLKKGKEIKGVDGKIWVVIESIDADCQKVKNGLEAIAVVPKKDYKENATHYDDIILAFRGTEPTQLADFETDIDQITFGIKTHSKVITPSNSQTIKPNSETSFDTGLKWAKNDIVAKYNPSSLHTTGHSKGGAEADLIASELDCYATTWAAPNPYRILSPEAKKRVNEGKMENKATDYTHENDPIGNHTQFGAPLIGKQYTLRQNDTKEGFLTRLTMDGHGRDTFRGSFHSNGSPILKLEPEDIIRQAKKIQTLSNRLSDIAKNIEEFQRNEAEAVQKLKNQLKHETGPGGRYHLLEEHEVDEAISQIAKIRKGGNDYFHDANLAEELIHLLKKEQKSLSRFGDDISDAANSLRDKDNQLASNFQIK"]}, "id": "<unknown id>", "location": "[387701:388883](+)"}, {"type": "CDS", "qualifiers": {"locus_tag": ["ctg1_364"], "transl_table": ["11"], "translation": ["MIDFMGEIKKIEKQIENAAGAAGDLANQVVDELQAAKKQIEKEMQRMMLKTEVGFKSIDIIKEDTYALQKNIGAFHELQTSLRDIAAELEKSFESKTGSKINEELKKYEKQINNNIFNEHVHLANSCGKK"]}, "id": "<unknown id>", "location": "[388895:389288](+)"}, {"type": "CDS", "qualifiers": {"locus_tag": ["ctg1_365"], "transl_table": ["11"], "translation": ["MGDVYGGLKYFGFLLVLVFSAGFIIRWIFRDVISLDQLLGLGIGIITLIMAFFIKKYSKELNTNS"]}, "id": "<unknown id>", "location": "[389515:389713](-)"}, {"type": "CDS", "qualifiers": {"locus_tag": ["ctg1_366"], "transl_table": ["11"], "translation": ["MKLVGKHIYIRLYKTDDANELANLHIRNREFFQRVCPLLPEVFYTEEHQKIRLEQALKKTAEGQVYPFGIFLRENDKLIGDISLTQIVRGDLQSCYTGFTLDKEHNAKGYTTEALQLVVDFAFRELKLHRIEAGAMLDNIASIRVLEKVGFKKEGIAKENIRINGKWTDHQILAIINSLDV"]}, "id": "<unknown id>", "location": "[390036:390582](-)"}, {"type": "CDS", "qualifiers": {"locus_tag": ["ctg1_367"], "transl_table": ["11"], "translation": ["MQLVCFKIVSGQYFLFVEGIQIPVPIPAVAAALLIGLGVIPLCS"]}, "id": "<unknown id>", "location": "[391036:391171](+)"}, {"type": "CDS", "qualifiers": {"locus_tag": ["ctg1_368"], "transl_table": ["11"], "translation": ["MDKKLKYWLASIIGGVVLATGMTYGILQFAEVPLKGEDHVFAEVNKEDILSNEAEVKGSNAQLHITVTSTEEEVISAMHSMTHQKVKACEGKGATPMSKKNAEKVRNILNGNNFKNKEELLAITERWANRDFSKIVEEHNYFIKLQSGKIGEATVMDKVDEQVFCLNTFGDDVTAALIKSGDLQAL"]}, "id": "<unknown id>", "location": "[391263:391824](-)"}, {"type": "CDS", "qualifiers": {"locus_tag": ["ctg1_369"], "transl_table": ["11"], "translation": ["MIAPILITGSIYDVTKSFGELLVAELIIRTLSLIIGLLVISTALHRYSQ"]}, "id": "<unknown id>", "location": "[392062:392212](+)"}, {"type": "CDS", "qualifiers": {"locus_tag": ["ctg1_370"], "transl_table": ["11"], "translation": ["MNMTTKSPASGKVDTSNLKHTPILIALLLGAMVALLNETLLGNALTVLMKEFGVTASTIQWLSTAYMLVVGVLVPITALLQQWLTTRQMFLIAMVTFLAGTLIAGSAPTFSVLLVGRIVQAVATGLITPLLMNTILIICPPEKRGATMGLIALVMMAAPAIGPTLSGVIVDSLNWRWLFYIVIPVVIISIMIGMKYIQNVSELTRPKVDYPSILLSTLGFGGLVYSFSASGDLGWSDAKVYGTLLVGLISLCIFVFRQLKIENPILELRAFKVPMFTLSVGLIVIVMMSLFSTMTLLPMFLQTVLLVTAFKSGIIMLPGSVISAIMGPIAGKLFDKFSPKVIIVPGIVLVGIAMFLFKGITPDTSMVQIIVMHSVLMVGLMFVMTAQTYGLNQLTPDLYPHGTALFSTLQQVAGAIGTAIFISKMSSGTASYMESSANPMDPVEKLNGLTSGFQGAFALGLVFIIVAFIVSLFLKEEKEGVKAARVLQNEH"]}, "id": "<unknown id>", "location": "[392342:393818](-)"}, {"type": "CDS", "qualifiers": {"locus_tag": ["ctg1_371"], "transl_table": ["11"], "translation": ["MNDNEKQIDLRIRRTHKLLWDSLFELMTQSKQKYSTITINQICDRAMVHRTTFYKHFEDKDALLAFGFKRYSKMIAEIPVSDRLSKPFQVMEQFLHHEEIGKILETQMSDEQFINRTQYLSHETRKQEIEALNQLCKNHTMPNDLIIEFYSGAITSLSAWWFKNERSVSAAEMDKYLHQLINRDIFQFGKE"]}, "id": "<unknown id>", "location": "[393959:394535](+)"}, {"type": "CDS", "qualifiers": {"locus_tag": ["ctg1_372"], "transl_table": ["11"], "translation": ["MGILKRIKNIVVADVHQTLDKIENPVSMLKQYLRETEQQITKAEKALSHQYYLEKKYEALISETNALIAKRTRQAELAVSREEDHMAQLALQEKIVNEKKAELYRQQYEITKEQTATLYEQIDKLQKKYGELQYKELVLVSRLNAAQAIKESNRAIDSFHTESTAKGFARIESYVQKLEAETAASNYFYNMKSPNQQEVLDKNLQEEVQRELEKLKENK"]}, "id": "<unknown id>", "location": "[394584:395244](-)"}, {"type": "CDS", "qualifiers": {"locus_tag": ["ctg1_373"], "transl_table": ["11"], "translation": ["MKKNKRKKLRWLKWVLILPLLLGLLLFGLHSMKFERWGHEKHKQAAYTVSHDKEREAFVTQKEKINNFERDQHHEKHHEKEFEGLFFITFLLAFGFVLFGWYMLRKSEGNMVKKWTGILLLVIGVLPVLPVLAFVAIIVWTYKKLKEKRLATHIDVYSDFQVHQQVDILDQWERSIRKEEK"]}, "id": "<unknown id>", "location": "[395246:395792](-)"}, {"type": "CDS", "qualifiers": {"locus_tag": ["ctg1_374"], "transl_table": ["11"], "translation": ["MKLQLKADLGLLLVTFFWGASILLTKVGLEGIEEYNLIALRFIIAFLLSGLIFYKHLFKIDFKTVKYAFILASVLFIVYIFATFGTKYTSVSNAGFLLCLTVIFIPILSAIFLKHIPEKKVIVGIFLTIIGIGLLTLTSEFKIGNGDIFCILSALFYAIHVIITGSVTKHVNSIALGVIQLGFVGLFSLIFSFIIETPKLPSTTNSWLIILALSIFCTAVAFIVQVIAQQYTTPTHTGLIFSLEPVFSAGFAFVFTGETLTGKGYLGATLILVSVLIAEVDFKGLLRVNYKKNME"]}, "id": "<unknown id>", "location": "[396292:397180](+)"}, {"type": "CDS", "qualifiers": {"locus_tag": ["ctg1_375"], "transl_table": ["11"], "translation": ["MDFYFDPSILIILIVFGFVAAFIDSVVGGGGLIALPALLFTGLNPASAVATNKLASTMGSATSNIVFYRSGNLNLKSALKLFPITFIGSIVGAWTVHLMNPEILKPLMLVMLGAVAIYTIFKKDWGSISTHKKLSGRHVIIFTFFIFAIGFYDGFLGPGTGSFLMFALLFIGYDFLKAAGNAKFLNLGSNVGALLMFMYVGQVNYAYGFIMGIAQIAGGVVGSKFAIKKGSGYVRALFITVTCLLLAKNLYDYVQ"]}, "id": "<unknown id>", "location": "[397349:398117](-)"}, {"type": "CDS", "qualifiers": {"locus_tag": ["ctg1_376"], "transl_table": ["11"], "translation": ["VDYIVQQLKKIGFNEYEAKSYVSLVKQGPVTAYQVSKDSGVPRARIYEILGNLVEKGIVMKEEINDTTRYSPLPVEIFLQKAQSEWQSTYEGISDSLKKLETSEEKTDNRVITLKDNQAIISYCQALIKKAERRIVISMWDEMYEALKEDLSEVADKVSVQGITLHVENPIKNLEAHRITPYTETLSTEHWFIVSIDSKEMIYGPSLEERNIAFYTDDPVHIYLLEDYVWHDVLVNRLVRRSQDDLQQWITTERKSFFMGK"]}, "id": "<unknown id>", "location": "[398225:399011](+)"}, {"type": "CDS", "qualifiers": {"locus_tag": ["ctg1_377"], "transl_table": ["11"], "translation": ["LAGNDISYHNKDILMKFLSECYRDKGLEAYGLKGFPKIKELLLNEFSRVRADQRRSDTLFEMEDGSILMLEYESNTRFLENHLKYMDYANQIMYRYYNKRKELPDIRIVVIYTSEVMNPIEEIDVCSIRLNSKAVLLNEYNGDAILQKIIRKMEEGKSLTDEETMKLILVPLMHSREKRQILIEKTIEVAKCISDEQEQIQVIAGILVATDKFIDEDYAKKVKEWLRMTKVGRLYEQEKQEEIDKALSAAGMLFKGMSVEEIAKKLDVTIEKVKEWEKRLSH"]}, "id": "<unknown id>", "location": "[399174:400023](-)"}, {"type": "CDS", "qualifiers": {"locus_tag": ["ctg1_378"], "transl_table": ["11"], "translation": ["MSIQNVEAEKTVLGSLLIDGELIKECRLTEQYFSLSVHKSIFQLMRKMEEEGQPIDLVTFISRVDPKFLEGIGGMEYFIGLMDGVPTTANFFYYEELVRGAWKMYQAGVLGHKMGERLIAEKNEKIIGETITALCELEEKDCVCEFDLKDALVDLYEELHQDAKEITGIETGYTSLNKMTCGLQAGDFVVLGARPSMGKTAFALNVGLHAAKSGAVIGLFSLEMSSKQLLKRMASCVGEVSGGRLKNPKHRFAIEDWEKVSKAFAEIGELPFEIYDNAGISVQDIWMQTRKLKRKHGDKKLLVIVDYLQLITGDPKHKGNRFQEISEISRKLKVLARELNVCVVALSQLSRSVEARQDKRPLLSDLRETGQIEQDADVIMLMYREDYYDKETMQKEMTEIHVAKHRNGPVGSFKLRFLKEFGRFVEREK"]}, "id": "<unknown id>", "location": "[400136:401426](-)"}, {"type": "CDS", "qualifiers": {"locus_tag": ["ctg1_379"], "transl_table": ["11"], "translation": ["MAVYRTVQVNFWQDDFVLDLTPEGRYFYVYLLTCSKTTQCGIFPFPKRLAEMETGYNRETVDKLVQRFIDYGKILYDADTRELFVLNWLRYNPVTNTNVEKCVLRELKGVKNKEFVHMFLQKCVEEELNVPMLLAHFGMPSDLAVDDVEPVCEETEEEEVIEEETGSRVFSFYEQHFGSLSPFAVEELSAWMEDLSEELVLKALQIAFENNKRTVAYVKGILRGWHGKGFTKVCEVEADTASFRKKESSVSTGETEEFLARCEEWEKNAPSEEELQRFLAERGWRP"]}, "id": "<unknown id>", "location": "[401422:402283](-)"}, {"type": "CDS", "qualifiers": {"locus_tag": ["ctg1_380"], "transl_table": ["11"], "translation": ["MPTYNKLIRNKIPQIIKSNGKTPTTRILNEDEYIEELCKKTQEELTEYLEADTTEHKLEELSDLLELINALAEHEGTTLEEINNIRKKKAKERGGFSDRLFLIEVTDN"]}, "id": "<unknown id>", "location": "[402490:402817](-)"}, {"type": "CDS", "qualifiers": {"locus_tag": ["ctg1_381"], "transl_table": ["11"], "translation": ["LENQDRMKMKENYVVIGNGFDLSMGMASSYNHFLNNVIKQYNLKTNEDIYDFNNLFVREFHGRELNWSDFETIFETQMIEINESLEYSKHDQLKNYRVNKLNKDLKELEKLFYHYIKREYNEWKDKLDKEKLQINPFYSKLFLDKKTHIMTFNFTKVLDDIFVVNKIKKDKIYQLHGSLEDNNIIFGGGFTGNNDISKVSLEGSLTNDKLVRIKKDSILFPRREELITKVNQAENNSFNLFILGHSIMGSDFIFLQPFFEKSGKIYIFYYNQDFSEKLQFFIKQLGREYAEKIYLVPFFDVLHTDDSEVVIKGLDEYELVKDVFNFPVPQDAESSNLFEDIQVYNTSFMLQSIKQIKITGMTRLQKLLDIFEKVSPESINLQENFVINVADVTDSILLSKLFTNDIYKESLKQASKIEITNCDINWRDFYNAFEENELEELVLKDNRVVYELNKNELDISKLPKLKDLEICKNEFRHCNETNSEKQNLKINDFRIILKNPSNYLYRIIVLGNQVIRVDETLCTNGVKSKVVKIEIDSKVSKLCFPEVEYIELYGLDDAPLPNIELNGNVKSIKLIDFDSEKLYISDLFNPKDNRLHKLQEFEINNIPLKELYSNVLYNIFDYEPILKFNSKEITFSEILSEQISCMKRNNLMNLFISSDTEKVDENTLSNTIISSDTEKVDENTLSNTIISSDTEKVDENTLSNTIISSDTEKVDENTLSNTIISSDTEKVDENTLSNTIISSDTEKFDENTLSNTMISRKLLISDKEIKSFADKWYINYGDLKYFLNNYNNNLSLQYQNGFQDLKKKVDFKKYKQDGGEIERLLFYHNQFSKDLEALIDRYSVEEFNTQEKKDIIFT"]}, "id": "<unknown id>", "location": "[402989:405566](-)"}, {"type": "CDS", "qualifiers": {"locus_tag": ["ctg1_382"], "transl_table": ["11"], "translation": ["MSNKIPQIRFEDFFDYWEQQHLSELMDFSNEINAPKEKKNSAMDILVEQSITYDKVVNSVEVEKASEFENEVENGDLVFLQSSGALNEVGWSKACVDQNYTLNSRFFIKGKKKKEFDARFVELALNNKNRKQIERKAVRGTRFNISRSTLSSVIILNPSIAEQEKIGRFFLEIDKTIALHRRELENLKESKRGFLQKMFPKDEECVPELRFRGFTDAWEQCKLETIVERVTRKNKDLESKLLLTISAQYGLVDQNTFLKKQVESREISNYYLLKKGEFSFNRSYSNENLWGTVRRLERYEMGAVSTTHINFKPTSVDSNFLVSYYETNQWHKEFSRRAAEGSRNQVLLNISAQDFFNTNVKLPKGIEEQRRIGTFFEKLDDIIALHQQQLNILKEAKKAFLQKMFV"]}, "id": "<unknown id>", "location": "[405849:407070](-)"}, {"type": "CDS", "qualifiers": {"locus_tag": ["ctg1_383"], "transl_table": ["11"], "translation": ["MANQSSKRLYQELWNSGDILRSKMDANEYKNYLLGLILYKYLSDKMLYYAAELLEEEVADINEAQKVYIDAFNDPEIKESLIEELKYNFSVALEPELTFTALVQAIEKGKFQLEDLAQGFRNIEQSSELYENLFEDVDHYAKSLGATAQKQNHTISTVMKELASLDIVHEGDMLGYAYEYLIDQFASVSGKKAGEFYTPQSVSKLMAQIILQGKENQKGFSVYDPTMGSGSLLLNVKKFSNELGTLSYFGQELNTSNYNLARMNMILHGVGVANQHLHNADTLDTDWPTEEPTKFDGVLMNPPYSAKWSANEEFLDDPRFSMYGVLAPKSKADFAFLLHGYYHLKDSGVMAIVLPHGVLFRGASEGKIRNILLENGAIDTVIGLPANIFFGTSIATTLLILKKNRDSKDVLFIDASNDYKKGKNQNELDDKHIDRILDAYNRREEIRKYAYVAEFDEIVENEFNLNIPLYVDTFEEEEPISLVEVAHNMQKTQKQIAESNRNLGEMIQELTGTTKEAQKELEQFISLLDFGIYPGGEHNEQ"]}, "id": "<unknown id>", "location": "[407059:408685](-)"}, {"type": "CDS", "qualifiers": {"locus_tag": ["ctg1_384"], "transl_table": ["11"], "translation": ["MYRIVESVDKELNITGSITEEEFNDLKRISEPIWKIQGNVRFFDLIKEEYDEYILVMGDRKSKSTKIVRAINNYLSSYKAFLDRWETFIKRHGSPEFIDYFKGSVSTVYDNYFEYRFIYNLRNYAQHAGFPISTINFAIDKPRTIKIEKATFINSHSGMQSKFKKELNRLQSEDIDIDNAIKVVHKELEKIHNKLIGKLIESSEDSLYSANYIREFYKKHSKYSGALSIISQENSEAIVAMSKEPGTVTINPYPVPFDIALLILSGAKIVFKFKGEFIGKSQGFPELLVSKNVLEMPKFKSGSRYVEYQNITWVKIQETSGLVWRDGYNRLFSIYMPDGLEDKFYKKIIDSLEQEKEKMFPN"]}, "id": "<unknown id>", "location": "[410007:411096](-)"}, {"type": "CDS", "qualifiers": {"locus_tag": ["ctg1_385"], "transl_table": ["11"], "translation": ["MAKYNCMTLKVKNGELEGFDKFRQPEQNILRNGNVVYIYKGTKSKKIYIGQTKQFIERNKQHYNGQEEKFNIADFDQVIILTSSYFNGSALDDVESQLITYFMADNPKAKKQLVQYDNDEVINRNNGNSVNDYRDREKVALEIILPFWEEVLYPKGWVSTPTLDELRNGALIKYSPIKELTDQQIEFLKEIESNPDKSFVINGDAGTGKTVLLTHLVAKLLKEKPNHRIAVVLQPNWIKTAKEIFRVYGMNNSNLTIATSTQLINDNENYDVVIVDESHKLSRKFSKQMASFNEVYKGRFAQDENHLEALKKLGRQMVLMYDVLQAIRPANMTRAQFNEATKNFEQKYLTTQFRIQAPAGKNYTSEDFVNGIKYLLYKDTDLLEKTNFNPKFDRSVFQDSDVDAYFGYFETEPLKNLIDWVEEDRNFNHEHINRVLGGLVEPWKQADGKDPSITHWHEGNIKRRWNSTQENWIYSDDADAEEQIGSVFAVQGIDLNKVGVLVGNDLQVDEKGRLFGNPENFHNVNGKFSKDDESPENAKEFTLFVLNIYYILMTRGIDGIRLGFWKNDAFKKYMKEILEIK"]}, "id": "<unknown id>", "location": "[411741:413487](-)"}, {"type": "CDS", "qualifiers": {"locus_tag": ["ctg1_386"], "transl_table": ["11"], "translation": ["MSESMKRINQFRDERNWRQFHNEKDLAISISLEANELLELFQWKTPEEAKGNPERLKEELADVLIYSYMMADNLGFDIDEIIAEKLIKNDRKYPVPKSFGQKKKYNELNEVD"]}, "id": "<unknown id>", "location": "[413490:413829](-)"}, {"type": "CDS", "qualifiers": {"locus_tag": ["ctg1_387"], "transl_table": ["11"], "translation": ["MVSPLSGSNNEMELVKIETEELSLTIKGNPYHEKYESLKEYQAMNVDEMMYFHVDGKAESVSVFDARLQGLDEWNEHPPIFFENRSYQLVVVPKNNKQLSFYHEHPGFRKQVSSIQMGSLHVLMGNLSFPNEVGNTTFEIKDEQETLLTVTFEVFPAKLDYKDDYRALLDEVNDEIYNLAFHLLKRTYLGASAIYATNPSKSEFYRILNDSFERFMKSISHIKRQPHHTLMTRHQLVRGEKIHKLDSVGMNYLRKRPHLLQGENSIPIKGITVYKEVSYDTLENRFVKWMIQRVVHKIDDLLKALEPKSRYTRGVTDEDLLERVKNMKYRMKNELNDPFWREIGKLDRSVFSLVIQMAAGYRDAYQIFLMLSRGLTLRGQIFKMSVKDVARLYEYWTYLKLGKILSKKYIPLHQDVIQIKQDGLYVTLDESKTAKRTFKHPVTGEVIELYFQKRNGRLPTVTQKPDTMLAIEKKGKNYQYQYIFDAKYRIDFAERSHYKKKYGTPGPMEEDINTMHRYRDALVVEQDGPFERTAYGAYVLFPWNQEETYENHPFYKSIEKVNIGGFPFLPNATRLVEQFLDHLIEKSPEEIIREGILPRGTKEEWHSSLEEKVLVGSVKTESDYEIYRKNGLYQLPVKQLKPGWQEAKYIALYAPKKWHGEKGGIQYVAKIKHIQMQQNDDYIHFELEPWKKLDHLIRPVGYGIQTYTITTMSLLREVQELPELFMKSKEERTLWKTLRRFTKQVKVELDHNNLDEASSIRSYYVQDVQIWVDYENGGVMVGRDGLVKEVPLELVVGRGSVLFREVLEILNLGG"]}, "id": "<unknown id>", "location": "[414579:417024](-)"}, {"type": "CDS", "qualifiers": {"locus_tag": ["ctg1_388"], "transl_table": ["11"], "translation": ["MLEQLIIELAKLMKQVEEINGDKTYLVINKDDEGLYVEDKFSREQYEEEASPYFKVSFEFLKDAWGKFIAMRTVKNEDFGQTSECNTFMVAFFSQLPFVDVNESGAITFKEFKTDNLPSEKYDKVMLFLEEIMNGTYNPSTLREQTDENLYRVKSNARQDLRLLGFLNESHEINQLLLSECVQSEDKKNYMAQLVLEQEYFRHALFVLGLLEKYSKDEKKAALVDLGMTIVRNSLGDNLMVESVARRRTNNLLDWLEQVGLVNDEWISVEQYVKDDGEKGGSMNSNLREKFLTVMNEYLQAKTERFAGHKMGSVVRNEMTTEITRLPFIDHNQYVVTGSIGQGNWAAVPWLAIMNKDITTSTQRGYYIVYLFSEDMERLYLTIAQGVTKTDKDELDKIKEEIREQIHMSQKVKKDDEIFLGTSTKAKGYANSTAAYIAYDANKMPSEKELVEDLEEMLRYYEGFIAYKEEGTKYEVIYGRKEVYLDQQSIIDHVSSYIQSKGFYYEEKDLINFFLSLKTKPFVILSGISGTGKTKIVQWFAESLGATEENGQFTLIPVRPDWSDSSDLLGYVNLQGEFQERPLIKVLENADANPNRPYFVVLDEMNLARVEYYFSDFLSVIESRKWKDGKIVTSPVLPESIANKHITIPSNVYIIGTVNMDETTHPLSKKVLDRANTIEFNTVNLDYFNFLMDVEEKEAEIASNRSLETEYLHLKECFKENEDLVRNISNILIEINKTLESVGAQVGYRIRDEICFYMAYSEQGKLLSFDEALDYQIYQKILPRLAGSDGRTEEVLKQLYVLCANEEYDSGNNDASYAKYPRSANKLSHMLRRFEYDGFTSFWI"]}, "id": "<unknown id>", "location": "[416998:419533](-)"}, {"type": "CDS", "qualifiers": {"locus_tag": ["ctg1_389"], "transl_table": ["11"], "translation": ["MAIIDEQNFIVTEQFGKSGETGELKVWEAVRQAFSSRECLGYWKYPIFSKSGHGRKEPDILIADRNLGLVVIEVKSIHINQVKKLNGHRWEFENFYTKYGNPYEQAEDQLYALLNNCNAFPEIRNKITGRVLVALPYITEAEWRSKGFDRLPSCPPIIFKDQLGKASLLNKIESTYVTQSGQELIDKHWELLLSILSGTPLHMKQERKIIGNEHSRSAVIAALNKSLYEFDLKQERAGKTIPPGAQRIRGIAGSGKTVLLAQKAAHMHLKHPDWDIALVFFTRSLYDSFIAQVDKWLRHFSNGETCYDEIVKRKIKVLHAWGAKDREGFYRFLCRRHGIKPKKPSDLPSGSPSEKFAYACTDLLKNAHIYPVFDAVLIDEAQDLVVGDHAKYNGKQPFYWLAFQSLNLINESNPYDRRLIWAYDESQSLDSLKVPTSKELFGNDQNFSKMVSGFYSGGIKKSEIMQRCYRTPGPILTAAHAIGMGLLRDEGMLRGLTTRKDWEGIGYEVQQGSFRSGEEIVLHRPEKNSPNLIPYQWKGDVLQFQTYESREAELNALTKSIKENIEVDKLNLSRDILIITLGEGKILQKVVSEHLMKAGINIYIPGALEKNYLFPKWPKENRDKFWEDDAITISQIHRAKGNEAHVIYVIGFDLIASKEDNIQLRNQLFVALTRTRGWATLTGIQSTSSMYDEMRRVIESGNTFKFTFKRPPIHNVNEEEESYITN"]}, "id": "<unknown id>", "location": "[419769:421950](+)"}, {"type": "CDS", "qualifiers": {"locus_tag": ["ctg1_390"], "transl_table": ["11"], "translation": ["MNWIENAKKNIFPLSNEKYNLKKALGEWAYEGNMFDVEIADEICHLCDHSNIRYQFEIMNKQNGNLLLIGSECIKKFNIVVVNDEGTKLSSEDAKKKVNKDRNKLVTEAKEKSVLNTLVKLASVDNEFMIENFIEYFKERKAFTPKQLSLLIWRLKKADIDFNKSHFKLTIKKKREKEDLLQLADWRLKDIWDCLSSSQKKIVMEKKGLSRAPF"]}, "id": "<unknown id>", "location": "[422005:422650](-)"}, {"type": "CDS", "qualifiers": {"locus_tag": ["ctg1_391"], "transl_table": ["11"], "translation": ["MKKRLLLCIWIMIGVIAGCSSEKSHMNKVNIDKVEIVAPNVQGAGWDLTARAMQKTLTEEKIFTKPITVTNKVGGSGDVGWKYTKQKGGHVLAINSSLLITNNLLGHSKLTYKDFTPLALLASDWEVVVVSKESNIENANQLMEQLKQDKKNFKIGVAPGLGNDDHLSFVQVSKAFGINPAELQFFVYENKEKIINALTNKQISAATMTLSEAEKQYKAGKIKILAVSAPKRLDRLPEIPTWKEQGINVIFQHWKGIMGPKDMTEEEVAYWDGVIKKMVESDSWKGILRERGWNSYYKDSGESMIFLEQSSQEYGELVGDNRN"]}, "id": "<unknown id>", "location": "[422906:423878](-)"}, {"type": "CDS", "qualifiers": {"locus_tag": ["ctg1_392"], "transl_table": ["11"], "translation": ["MLKVAIAEDDFRVAQIQEEFLLKIKDVKVIGKALNAKETIELLQKEEIDLLLLDNYLPDGIGTDLLPKIHADFPNVDVIMVTAANENHMLEKAIRNGVSNYLIKPVTLEKFVRTIEDYKRKKQLLHSNNEVNQALIDNFFGISQTQDIKNLPTGVDPLTLQKVKGIIKGFEEGITIEEMGEQMGASRTTARRYLEYLVATNECTVEYTYGIIGRPERKYRIGRGL"]}, "id": "<unknown id>", "location": "[423874:424552](-)"}, {"type": "CDS", "qualifiers": {"locus_tag": ["ctg1_393"], "transl_table": ["11"], "translation": ["MKKSRKVSLQTKIVSLIIALILFVVLLLAGIFVYIQSVDTKRQVEQLALQTAKSLSFMPAIKDAFQNNEHKSTIQSIAEQVREQAGADTVIIEDRFGVMYSHSNSELIGTKSNNPYNYEALTFGGYYTLEGNGESGPALMAKAPIIVHNGDYDQVVGVVTVEFLIKGIESNILSRTKEIILFSLAVLVVGIIGGILLARSIRKDTLGLEPNEIAALYRERSAILLSIKEGIIAIDQNGFITMMNTSAEEMLHVNCDYMQQHISKVLPEFNMERVLENDQEIAFQDKVFILNMTPILENNSTVGIVCSFRDKTELQNLVNTISEVRKYSEDLRAQTHEFTNKLFVLSGLLQLGHYKEAIEFIQQESNIHQSQNHILFHQIHDAKVQAILLGKIGTASEKKIDFHIEGDSALHPLPDHIKVSHLITILGNIIDNAFDAVSTQEEKNVSFFVTDIGHDIVFEVIDSGIGIPAEKITTIFQKGFSTKGNDRGYGLANVKEMVDLLGGTIEIQNEKNGGAIFTIYLPKTLKEST"]}, "id": "<unknown id>", "location": "[424571:426161](-)"}, {"type": "CDS", "qualifiers": {"locus_tag": ["ctg1_394"], "transl_table": ["11"], "translation": ["MAQVKSNRVAGNIFKGSVGNLIEWYDWYVYSAFAVYFSAEFFPKGDPTSQLLNTAAIFAVGFLMRPIGSLLMGHYADRHGRRAALTLSITVMAGGSLIIACTPSYESIGIMAPIILVLARLLQGLSLGGEYGTSATYLSEMASSGRRGFYSSFQYVTLVAGQMVALGVQIVLQQLLSEPDMKAWGWRIPFIIGAMGAVAVLWLRRTMDESEQFTNIKSQKRESAGTVRTLMKHPKAVLTVVGLTLGGTVAFYTYTTYLQKFMVNTVGLPKEVVSWINFVALLIFVVLQPIAGLLSDKIGRRPLLMAFGILGTLLTAPIFFFMEKTTEPIVAFLLMMVGLIIVTGYTSINAIVKAELFPTEIRALGVGLPYALTVAIFGGTAEFIALWLKSIGMESLFYFYVAGCIAISFITYWRMAESSKTSQIEAELGGGDSLVNNKSS"]}, "id": "<unknown id>", "location": "[426386:427709](+)"}, {"type": "CDS", "qualifiers": {"locus_tag": ["ctg1_395"], "transl_table": ["11"], "translation": ["MVLGISYYDIFHIIIIVLVFFIFWRLNTWYNKKYNVPKVFQWFPRRWGKRKVSEHLSQLDKKLEAEGKGIWVTIYAIDLYIVTIPCTVKKYKS"]}, "id": "<unknown id>", "location": "[428139:428421](-)"}, {"type": "CDS", "qualifiers": {"locus_tag": ["ctg1_396"], "transl_table": ["11"], "translation": ["METPENQFKRALNPWFSIWTKPRDTMKEIFISKPKNVFLLILLGSFVQTLDRASSKNMADSISSPVSLISMVIFGTFVAFLIYYFLLPALFNWVAKKLGGQGTFEKTRYSVAYSYIPYVYSLILVWVPSFFLFGIENFTSETPKMESSITLTILFLIFAIIDIVIGIWTIIISLKCLGEAHQFSAWKALLTIIISFMIIILPLVIIVFLIVGVTTF"]}, "id": "<unknown id>", "location": "[428959:429610](-)"}, {"type": "CDS", "qualifiers": {"locus_tag": ["ctg1_397"], "transl_table": ["11"], "translation": ["MKKSIDFNKKAFAHYMALYPVNEIRVHVIVLVLLGADVFVLLPAFANPFRLLYVYIVTPPVVFLNLWAIWIAINPRKRQLQYTLFRGVYGAICSVGLLVITQKYAYEVLQLQTPIYFILSFGLYSFALYHFYKNHIEKLQEPRKKSKSSKGTGGVKVAAIAAGSGQLIANIILSIATQQMGAIVFMCACTVFSFGLLYMIIELHKYYYLRKHIEDGGKIRIGF"]}, "id": "<unknown id>", "location": "[430022:430694](-)"}, {"type": "CDS", "qualifiers": {"locus_tag": ["ctg1_398"], "transl_table": ["11"], "translation": ["MQKFSKIVICVGALIMIILGMIVHDTWKDRIYFSLAVLFVTVLSLLWNIVAYNIMDKFRKKENK"]}, "id": "<unknown id>", "location": "[430742:430937](-)"}, {"type": "CDS", "qualifiers": {"locus_tag": ["ctg1_399"], "transl_table": ["11"], "translation": ["MIDQFKFLNPQALISIFGKIPKLEESELLDVRLKRDGPTLVIQLMTKENVENKPKRWDKWDVIYVEISFFTIHNLTIKGLGTENIIDYFEINTIEEEGLLKIKCKNQMLVECSFGWAKVEGVTPGLIGLP"]}, "id": "<unknown id>", "location": "[431201:431594](-)"}, {"type": "CDS", "qualifiers": {"locus_tag": ["ctg1_400"], "transl_table": ["11"], "translation": ["MVPLTDSNGKRILNDNKQPIMTRELTYEVKVQKIIIQDHSEGHKFGEGGVGEHPPHHNVRPEYNTRTGQVDRMEDHYYFEKRNNK"]}, "id": "<unknown id>", "location": "[431605:431863](-)"}, {"type": "CDS", "qualifiers": {"locus_tag": ["ctg1_401"], "transl_table": ["11"], "translation": ["MFNFLKEYVVVDRSARSKQKSIFYPLPKEEIAEAEDLLKMQFPKELKRFYEEIGYGFLKTNKTLINRFMDPFSVVDFRLRQDVYEYNPNLDDVDDDESLVFVEVTELNFLTIKFKEENELGQCPIYSEDEKIADSLEEFLIKMDENPDYYI"]}, "id": "<unknown id>", "location": "[432131:432587](-)"}, {"type": "CDS", "qualifiers": {"locus_tag": ["ctg1_402"], "transl_table": ["11"], "translation": ["MWKNLILEIEKIEKSFNDKLNTPATDSEVKKLRERMKKSFNVDLPSEYEEFLKTVNGLDFNGLVLYGVDSYLLDTERDESICGLIETNEIWYENEFQKEYLFLGDSNIAWFCKNLSDGTYLELDKPSGTVMNTYNDCNTMLEEALKITLL"]}, "id": "<unknown id>", "location": "[432605:433058](-)"}, {"type": "CDS", "qualifiers": {"locus_tag": ["ctg1_403"], "transl_table": ["11"], "translation": ["MDVKDLKILRMLNNYEGNEKEIFELIQAEAMVKFICGKI"]}, "id": "<unknown id>", "location": "[433042:433162](-)"}, {"type": "CDS", "qualifiers": {"locus_tag": ["ctg1_404"], "transl_table": ["11"], "translation": ["MKIWELKSSFDDYESFQLLNLEEDSKKYFEGKIDSAVKASDSWGEIRIKCVEEGNQSDLPHFWGEVGTPMVSGKAKKFLESILGDNVEFLPLIHDATGEVYYIINVLNAIDAIDYEKAILKKLRSGLVIDFKKYAFLPNMVKNQTIFKVYLNEILHIPSVFVSDEFRNTLLESDLKGFEFIEVWDSEANM"]}, "id": "<unknown id>", "location": "[433198:433771](-)"}, {"type": "CDS", "qualifiers": {"locus_tag": ["ctg1_405"], "transl_table": ["11"], "translation": ["LVFRCHYILVLEGFITQKNRLEHGGKDAGIEPPPYSNAAHHLTPWNDSRAEKAQKLLKEFGIDHDSAANGVFSPYKVNKYVTTEVLHIGKHSSEYILEVERVLSLVKKRGGTQEDAVDALHDIRERLLNGELKLNKPKKE"]}, "id": "<unknown id>", "location": "[433805:434228](-)"}, {"type": "CDS", "qualifiers": {"locus_tag": ["ctg1_406"], "transl_table": ["11"], "translation": ["MQAFKVGKLVTFVAIIILLAVAILSPYSLFKKIYFIIGVLIIGAISLGTNKFFELIHSKFNKK"]}, "id": "<unknown id>", "location": "[434357:434549](-)"}, {"type": "CDS", "qualifiers": {"locus_tag": ["ctg1_407"], "transl_table": ["11"], "translation": ["MKKNTDFNKKAFEYYMALYAVNDIRSTIITLVIGIADIFVLLPAFANPVQPIYMYIIVPPVAFLNVWAIWIVINPRKRQLQYTLFRGVFGIVCSVGLLIITQKFAYGMLGLQTPIYFIFSVGLYIFALHYYYKNHIKKLQESIKKSKSSKKNSSFGVVAFVGLGQLIANISLGFATQKMVAIVLMCVYSMLSFMLFHFIMELHRYYYLRKHIEDGGRTHETF"]}, "id": "<unknown id>", "location": "[434666:435335](-)"}, {"type": "CDS", "qualifiers": {"locus_tag": ["ctg1_408"], "transl_table": ["11"], "translation": ["MKLLPIGTVVKLEDMEQSVMIIGRMAISEDKREFDYVGVLYPIGFIGNENVLCFNYDKITEEMHKGYMTDEELVLREKLLEM"]}, "id": "<unknown id>", "location": "[435827:436076](-)"}, {"type": "CDS", "qualifiers": {"locus_tag": ["ctg1_409"], "transl_table": ["11"], "translation": ["MRTINRILTFTVCIMFMLLIGASSTIRLEDKILLIGLLLICNVIAYFTVEYIYKRIDNKKK"]}, "id": "<unknown id>", "location": "[436127:436313](-)"}, {"type": "CDS", "qualifiers": {"locus_tag": ["ctg1_410"], "transl_table": ["11"], "translation": ["MKTPSYKPLYILVYVVISVSIIGLMITPSNNWWEKLLGTIVLILLGAGLICFLKFGRWAQEKFYDKFTKKRD"]}, "id": "<unknown id>", "location": "[436336:436555](-)"}, {"type": "CDS", "qualifiers": {"locus_tag": ["ctg1_411"], "transl_table": ["11"], "translation": ["MSLNMYLGEVQNQTQSMNAVCTATIQGMEQAIQSIDAFATDTVLQGQTYSSAKAFFVQTFRPLAQGIIYLCEELIRQNDAFPSQFQSQVASTDVIEQEILEQIREIDRMKASMEAISQAMPIPGMDAMANLFTVMRKKLQEKLDHLYQFNQTSSNNYSTALQLAASIAAGLAEVQSGKGFSPASGTFSTQGLNMEWTAPIQKITEKKITEKKTLEADKKKSRDEDAKFMEGSVKGKEGKRIGFEAEGSIMGKKSSFSNGDKLTKERYIDELSTKAIAGQLDVNIPYDWKSLKEDVFASKVIGLKGEAGILDNSYKFKSTIPFMTPLGIIQLKDREVTVTQKIFSGEVVAGIDDYSLKAASEASTLKYEVEVSMLHFPDWFPIIGDTDLKIKGDLGLGAIGLKGSVGKETGITVPVLEGFTVGSSFKFEKSEEKK"]}, "id": "<unknown id>", "location": "[436556:437861](-)"}, {"type": "CDS", "qualifiers": {"locus_tag": ["ctg1_412"], "transl_table": ["11"], "translation": ["MSQDIEKQINQVNQKLRSVFEEQDRNQSAIHIQEQAEADFYEWRGRNHRLFDRILGTWHGDREMSQFFMNTYQEAQHIERKVTFELENQKETLLKERRNLSDLENDLSYQQQQLAREVNA"]}, "id": "<unknown id>", "location": "[437857:438220](-)"}, {"type": "CDS", "qualifiers": {"locus_tag": ["ctg1_413"], "transl_table": ["11"], "translation": ["MGQFQSNFQTAQQIATQMRTASNIIQSATNRSITKATRTTLSVNSKAQEANQQMLDFTKQFSTAFQQAVDNIHSVAQEFERMDNELHNTFR"]}, "id": "<unknown id>", "location": "[438261:438537](-)"}, {"type": "CDS", "qualifiers": {"locus_tag": ["ctg1_414"], "transl_table": ["11"], "translation": ["MAGQIRMSPEELKSKAARYGQGANQIEDILSQLQNLQNELRGEWEGRAFEGFDQQFNQLKPKVQNFAQLLQEINMQLNKTAEAVASHDEELSRNFGLK"]}, "id": "<unknown id>", "location": "[438723:439020](-)"}, {"type": "CDS", "qualifiers": {"locus_tag": ["ctg1_415"], "transl_table": ["11"], "translation": ["LIYELRHKYKVVDLVKVANIARSTYYYWMKQAKRPDKYKKVKELIKEIFSENFGRYGYRRITLELRNRGHALNHKTVRRLMNILGLKCLVRLKKYRSYKGTVGKFAPNILKRNFHASKPNEKWVTDVTEFHLHGKKLYLSPILDLYNGEIIAYNIEHRPAYSLVSKMLNKAFQCLNDKETPILHSDQGWHYQMRQYHQSLKKHNVIQSMSRKGNCLDNAVMENFFGLLKSELLYLKEFESMEQFKQELETYIHYYNHKRIKTKLKGLSPVQYRVQSLVAA"]}, "id": "<unknown id>", "location": "[440352:441195](-)"}, {"type": "CDS", "qualifiers": {"locus_tag": ["ctg1_416"], "transl_table": ["11"], "translation": ["MAKFSSKDKIQAVKRYLEGTEGGKTIANSIGVHPRELYQWIKRFEFSGEKAFEKRYTTYPLEYKLDVIHYMNENGTSLRETAAFFNIPSCETLRKWKVAYETEGLDALKSKKKGHLTMAKEKAKLQHLKQNEVFLEGSIEALQAENERLRMENDYLKKLNALVQKKKTSQTKTKRN"]}, "id": "<unknown id>", "location": "[441191:441722](-)"}, {"type": "CDS", "qualifiers": {"locus_tag": ["ctg1_417"], "transl_table": ["11"], "translation": ["VFGILKKQCRFNKMSAISLGIFVFYMILKQLIALVYFISDEQFGGMSISFDAIDLLVVLIIYFYYRRSKEPFTNQNNFTMSLPKSLLLGLVLTVVCKSLPLLLADFISFQSSNQVELESQVTLPILVFAFSIALVAPIGEEIVYRGVIQHGIFKNSWLGVLVSSAIFAGMHVSLLSLETIPYFLLGIGLGCTYKLTGRLYVGIIMHMINNSLAVIAIYYF"]}, "id": "<unknown id>", "location": "[441940:442603](-)"}, {"type": "CDS", "qualifiers": {"locus_tag": ["ctg1_418"], "transl_table": ["11"], "translation": ["MPRGGGVIDRRKYTEHALERMAPDTIQVRAELTKRARERAERNGYTFGSKEYMEELKKVDPRGVTPSVVEETIKHATKKPGNKPGLWQYDGKDVRVVLNDNGDVASVVPNKS"]}, "id": "<unknown id>", "location": "[443190:443529](+)"}, {"type": "CDS", "qualifiers": {"locus_tag": ["ctg1_419"], "transl_table": ["11"], "translation": ["LNIQYDEYELLEIFESEPEDYFIPGAGAYRYNKIDKLGFELVMIMCYYEETVELNLYYKNKCIFETKMHSAKRIYTRNDSLYVQGGVENKTIEVKFKPHFTVTINEF"]}, "id": "<unknown id>", "location": "[443578:443902](+)"}, {"type": "CDS", "qualifiers": {"locus_tag": ["ctg1_420"], "transl_table": ["11"], "translation": ["MMDFIGEIQKIEKEIEKATVGAVGTIIDELQAVKKQLEKEMQQSLLKTDVAFKTNSIVASQKHAIQKNKEAFHDVCKSLSEQGIELNKSFESKTGSAIKETLHKHLDQIRNEMISKQYDLINSCGKK"]}, "id": "<unknown id>", "location": "[444656:445040](-)"}, {"type": "CDS", "qualifiers": {"locus_tag": ["ctg1_421"], "transl_table": ["11"], "translation": ["MSEFKKNPIATDEDYFKLSDNVYNKDFLHEEAKIKGSNGQEWKVIETFDADDTKVKNGLQAIAVVPANKYKPGKKQYDDVIIAFRGTEFDRFDGDKTTDIVQITLGQKKNLGVAGGKAPTSFDSALEFTEKIKKKYNPTSIHTTGHSKGAAEAQYVAAEMNCYATTYAAPNIYRLLSDKAKKRVDEGVMENKVVDYTHKEDAVGNFNQFGAPMIGKQFTTKSNGTDSILAAVFMGQHPMSTFLEMFHNNGSVRLELEPDDIIRHAKEIQKISDILSDIIRNIERFQQQEEEEVAKLKSQLKHETGPGGKYHLLEEHEVDEAIREVAKISQNGKDYFHDIQLAEELIHLLRKKQKELIHFGDDIAYAANSLRDKDNQLGTNFEGLAAR"]}, "id": "<unknown id>", "location": "[445041:446205](-)"}, {"type": "CDS", "qualifiers": {"locus_tag": ["ctg1_422"], "transl_table": ["11"], "translation": ["MEYLKQKEIEEKFWNEQKERVEKYIHYNIKDVKSITFREHKVSPMGVPHIRGYINGDKGLWFDAGIGTTENFEDDFGCSGELDKLIKKPDKSVSEIEKEEKEKKQE"]}, "id": "<unknown id>", "location": "[446326:446647](+)"}, {"type": "CDS", "qualifiers": {"locus_tag": ["ctg1_423"], "transl_table": ["11"], "translation": ["MKKAMILVISAVILIAGGYFTMEYLKQKEKEEEFWKVQEARVEKYIHYNIKDVKSITFTENKISPMGVPHIKGYINNNKELDFTASISTTENFEDKFTRSGKLGKLIKNPEKSVSEIEKEEKEKNQE"]}, "id": "<unknown id>", "location": "[446723:447107](+)"}, {"type": "CDS", "qualifiers": {"locus_tag": ["ctg1_424"], "transl_table": ["11"], "translation": ["MKKVMILIVSAVILIAGGYFTMEYLKQKEKEEQFWKVQEARVEKYIYYNIEDVKSITFIEKGVSPMGVPKLKGYINNNKELDFIASISTTKNFENKFTRSGELDEMIKKPAKSVSEIEKEEKEKKQE"]}, "id": "<unknown id>", "location": "[447188:447572](+)"}, {"type": "CDS", "qualifiers": {"locus_tag": ["ctg1_425"], "transl_table": ["11"], "translation": ["MKKVMILIVSAVVIIAGGYFTMEYLKQKEIEEKFWNEQKERVEKYIHYNIKDVKSITFTKNDVSPMGVPSVEGYINNDKELWFDASISTTDKFEDKFGCSGELDKMIKKPAKSVSEIEKEEKEKKQE"]}, "id": "<unknown id>", "location": "[447648:448032](+)"}, {"type": "CDS", "qualifiers": {"locus_tag": ["ctg1_426"], "transl_table": ["11"], "translation": ["MNKKKKIQKSVLTFTLLFSLGVSSFPLTTTIHADTHEEQSAEKKLVSLTERTSLFFEYLQQGKYAEAIQLTSAAFQSKFTATTLQNWWTQSGWSRIKSMGTPVIKERNLVHQTVEIPAATEGTTIPLLLKFTPGGKVDEVGERSPEEYFTIPHPSYDQPDSYQEREIVIGNSTYPLPATLTVPKHKRGEKLPVVVLVHGAGIHDRDSTYMGTKILRDLAVGLSSNGIAVLRYEKRTLEHALKMSAEPVTLDRDTTDDAIYAAKSAVQQEGIDPNNIFILGHSLGAGTMPRILSKAPSSLVRGSILLAPPARPLTEIAIDQYQYLGKPKEEIDELKRQAAFIQDPTFNPDHPPAGYNFGSPHFMYDVSRWRPVEEAKLRKEPLLILQGARDYQVTVKDEYTKWQKGLSNRGNVQFKKYPKLNHFFTEGDGELSLPSEYEIPANVPEYVIQDIITWVNETKK"]}, "id": "<unknown id>", "location": "[448247:449630](-)"}, {"type": "CDS", "qualifiers": {"locus_tag": ["ctg1_427"], "transl_table": ["11"], "translation": ["VRFIETVHIKWYGMYSINDFYNREEASKKGIFAISRVCAKSVTLLYIGQTKRSFIQKIRELNKEWPFDESELKITLGIIEFPSGEIYSEKKVKEIKSLLILRHTPLENETSLLYYRGKFNLKIINKGRRGLIVKKLSTGDLIWT"]}, "id": "<unknown id>", "location": "[451009:451444](+)"}, {"type": "CDS", "qualifiers": {"locus_tag": ["ctg1_428"], "transl_table": ["11"], "translation": ["MGQVSRFQEKQQNRRQKAIFNIAFTLVLVTVGIVTYQLFTPSNTSTKAIAQEKKVTKIEEKKTEDKETAKIEEKKTEDKETAKIEEKKTEDKETAKIEEKKIEDKEAAQLEEKSKAEKSVKTNGNENNEEEKTASQEKGSQTNPSWKPIGTEQGAKPEMKFKEGTVDWSEMKKAISYAVDVPESQLIFDFIGNNGNNKAYGNVRDKQNNKKYKVNIDWVENQGWKPVSVQVVR"]}, "id": "<unknown id>", "location": "[451681:452383](+)"}, {"type": "CDS", "qualifiers": {"locus_tag": ["ctg1_429"], "transl_table": ["11"], "translation": ["MGYGGSCGGGCGFGGGFALLVVLFILLIIVGASCWGGGFGC"]}, "id": "<unknown id>", "location": "[452936:453062](-)"}, {"type": "CDS", "qualifiers": {"locus_tag": ["ctg1_430"], "transl_table": ["11"], "translation": ["MANSEMILRLLTDLKIEQQLLKEQLEKMQTAVTILEEKSVTLKEKPATLKEKTMTPEEKPSVTKQRAFSGRPTSFRDWRASSQKN"]}, "id": "<unknown id>", "location": "[453259:453517](+)"}, {"type": "CDS", "qualifiers": {"locus_tag": ["ctg1_431"], "transl_table": ["11"], "translation": ["MNKKLLAPLLCSTFLFGISACGSHDAPAINEQATSKKTENDKLSSKDSQKELPTNVDSSDVYMSMGSAESLDVIGTGEVKAQGVFKVLDIAVYNRKEEPITLDINNFKLIDGFGREYHISNEYQSVLKAANTSTFKFGIVNPDEHSDGNIVFDVPKNTRGLTLKFNNDKLDKELQLKVELE"]}, "id": "<unknown id>", "location": "[453621:454167](-)"}, {"type": "CDS", "qualifiers": {"locus_tag": ["ctg1_432"], "transl_table": ["11"], "translation": ["MEHNKNGILALIVLFLGLVFFVSGMVYHLWGSF"]}, "id": "<unknown id>", "location": "[454324:454426](-)"}, {"type": "CDS", "qualifiers": {"locus_tag": ["ctg1_433"], "transl_table": ["11"], "translation": ["MQDKKQFPLISGNLSLDLVNTELVRRGQRYDLLITNEDVLEWLHVIKVNLPFWNEKTFIRIQERTNQVTSSILEVREVLRKQFEAIADQQEISNDFITYLEKQIEKAPFTYKIIEQQLVSIPVGEIEDILASLIAFDALTLIAENKLIFLKRCSNPDCVLLFIDKSGKRKWCSMKICGNRKKVAKFQDRKFEEV"]}, "id": "<unknown id>", "location": "[454579:455164](+)"}, {"type": "CDS", "qualifiers": {"locus_tag": ["ctg1_434"], "transl_table": ["11"], "translation": ["MDNITATKQKDPQPISVRYFTKMKGKGRSPLQVNIKDSLTGLLGGFLTIITLTYLTSITSTELLMAPFGASCVLAFGVWNAPLSQPRNIIGGHLISTFIGLSIYHLFGNEYWTIALAVGMAIAVMMLTRTTHPPAGADPIIVILGANSWSYLVTPVLIGSVVIVVIALFINNMSSKRSYPTFWM"]}, "id": "<unknown id>", "location": "[455278:455833](+)"}, {"type": "CDS", "qualifiers": {"locus_tag": ["ctg1_435"], "transl_table": ["11"], "translation": ["MEHPVARELRFIRVCLIILIIVIAFWDREKTVESDLNCLFFINYIQKVG"]}, "id": "<unknown id>", "location": "[455811:455961](-)"}, {"type": "CDS", "qualifiers": {"locus_tag": ["ctg1_436"], "transl_table": ["11"], "translation": ["MTRTYKEVINEMNRAYTELYILLFQDLKDEFGLTGQQESMLFHIHLNENTTANNIASTFNITKSAVSQVLSKLEKQKMISKQVNPNNKREYFLTLGPNGSKYIERLSELDDVLIEKYFSKIDINALEQMTDTLTKINKVILEEKQKDLDCNE"]}, "id": "<unknown id>", "location": "[456401:456860](+)"}, {"type": "CDS", "qualifiers": {"locus_tag": ["ctg1_437"], "transl_table": ["11"], "translation": ["MSYIPNMITIANFVCGLLAIHAVFVHDMHGAVMFIITGMVFDLFDGMVARKLDAASEIGGELDSFADLVTFGVAPSILAYSVALKDLQFIGMICALAYSICGMLRLARFNTQQSKLPTFIGMPIPFAAMCLLILCLLNNPVSVAFGTCVLAYLMVSKIKFPHFKKDISESLKSERWD"]}, "id": "<unknown id>", "location": "[456902:457436](+)"}, {"type": "CDS", "qualifiers": {"locus_tag": ["ctg1_438"], "transl_table": ["11"], "translation": ["MIRMALRSFNIQIYCLLGVMLLGWLLTPFPAQFVGISIGLLVSMYCAWILGRRIEKFGNSIVKKEKAPMLGMINRFAAAILGAIIMYEIEHSEYMWTFAAGIMGGYFLIIINLGYYSMRDEKK"]}, "id": "<unknown id>", "location": "[457458:457830](+)"}, {"type": "CDS", "qualifiers": {"locus_tag": ["ctg1_439"], "transl_table": ["11"], "translation": ["MKKVNPLLILTLAIGVFGIITTEMGIVGVLPQITEKFGISTTQAGFLVSIFALVVAISGPFLILLVSSINRKIILLTAIFTFVISNLIYAYTTQFEVMLVFRILPAALHPLFFSIALVTAAKLVPPEKSGQAVTKVFMGITVGFALGIPLTSYLADQFSLEMAFLFGAFVNTLAFIGILLLLPSMPVKEKMSFGKQIRILGKPGLWLNILTVTFLFAAMFSVYSYFAEYLAKVTSMNGSLISIMLFIFGIVMILGNHLFGGLLQKSIINTVISFPILYSIVYILVYYLGSYLVPMIFIVFIWGIVHAGGLIVGQTWLISEAKEAPEFGNSLFVSFSNLGITLGTTIGGWFISNLGIHQLIWSGFIFTLLSFLLIIIKLKFFNSNSQASLSS"]}, "id": "<unknown id>", "location": "[458412:459588](-)"}, {"type": "CDS", "qualifiers": {"locus_tag": ["ctg1_440"], "transl_table": ["11"], "translation": ["MEPLLIYKALSNETRCQILSWLKNPENHFDEKPYLEQDLNFQVGVCVGDIQLKTGLAQSVISSYLLTMKKAGLLESDRIGKWTYYRRNEKTIREFSEYVQNEL"]}, "id": "<unknown id>", "location": "[459874:460186](-)"}, {"type": "CDS", "qualifiers": {"locus_tag": ["ctg1_441"], "transl_table": ["11"], "translation": ["MSYLYTYFFTIMFCIVFQIGFYFKAKRTISILHFLWVYVFLFYLSLVYRVTQIATVWDISRYETWIRVSQINLTLFDTAGSTTYLLNIVLFMPLGFLLPTIWSQFRKMKNTVCAGFFFSLAIELNQLLNNRITDIDDVFTNTLGAIVGYVIYRVLFKMICKREEKRLDTNSSLVIKYEAVFCLVFSFVGAMFIYYPGDM"]}, "id": "<unknown id>", "location": "[460715:461315](+)"}, {"type": "CDS", "qualifiers": {"locus_tag": ["ctg1_442"], "transl_table": ["11"], "translation": ["VLNVQLSQYLLKESKPALHTDEKRVYMLKDEGQSPYPIYLNHPIMIGVGTNLNQHTGFEEIIKGFIGAHNKFPMYMLFETYLCRDFIEGFLEENKLHFELVFTNKKKDTNFFKVCITNSDDITTLMKYFFQSAQDSLYTLLSYSADCKIISNRIGGIEIKADSFYPSFSFMYDAQELFIIGGEEKWSDIHYIKRFFHLEQITDELIIDLRK"]}, "id": "<unknown id>", "location": "[461429:462065](+)"}, {"type": "CDS", "qualifiers": {"locus_tag": ["ctg1_443"], "transl_table": ["11"], "translation": ["LNRKIWFVVTCFAFLVASYIVVQYFIMDGFQTGLVKVKLMFGSKLSAFWYMMLFIHITTSIVALVIGPFTLSTRFRERNINRHRIIGRIYMVGILLGGVSGLYLSFYATGGLVAKLGFGLLSVFWLTSAYQALHGVKNKKIKEHRNWMIRNYSLTFGAVTLRIWLPLFIVLFGIERFELSYAIIAWLAWVPNLIVAELFIRKRLNKGKYKGNEDLHF"]}, "id": "<unknown id>", "location": "[462297:462951](+)"}, {"type": "CDS", "qualifiers": {"locus_tag": ["ctg1_444"], "transl_table": ["11"], "translation": ["MYGIINYEVFLLTGILLNLIPGADTMYIVGRSISQGRKAGVYSVFGIITGSLVHTLLVAFGLSIILTKSIVLFNTIKVIGVIYLVYLGIKMILDKTNVAFQASSNKLNIRKIYIQGLLTSLTNPKVSLFFIAFLPQFIDTKASGPMPFIILGLTFTVTGLLWCLFVAYFSSYVTKKLRGNQKVGMILNKITGLIFIGMGLKLLQTKAPQ"]}, "id": "<unknown id>", "location": "[463132:463762](+)"}, {"type": "CDS", "qualifiers": {"locus_tag": ["ctg1_445"], "transl_table": ["11"], "translation": ["MKKIMNDVQHIVQDMLHGFYFEHNDKVNYDETNNIIYVKDIEKLKQNVAIISGGGSGHEPADIGYVGKGMLTAAVNGSIFTPPTVEQIVAATRLMPKDKSILFIIKNFKNDVENFLAAEQIAKEEGRKIDHIIVNDDVSIEDDASFNKRRRGVAGTVFIQKILGASALEGHSLEELTTIGRSVTENLHTLGVALSPANDPVKGKASFTLNDDEVFYGVGIHGEKGYRKEALSSSEILAIELMNKLKSIYRWRKGDNFAILINGLGATPLMEQYIFANDIRRLCELEGLQITFVKVGTLLTSLDMKGVSLSLLKVEDLDWVKWLKESTETASW"]}, "id": "<unknown id>", "location": "[463966:464965](-)"}, {"type": "CDS", "qualifiers": {"locus_tag": ["ctg1_446"], "transl_table": ["11"], "translation": ["MTSSIISKKIIANSLKYLMETESFHKISVSDIMLHCQMRRQTFYYHFKDKFELLSWIYREETKENIIDFLDYEKWENIFDLLFDYFYENQKFYRNAFKVIEQNSFNHYLFEHTKNLYMKIIDELSVSCGFSLSDETKNTIASFYSHGFVGTIKDWIESKCEVDPSIMSSLMKNMINNQLLLLLEQSAK"]}, "id": "<unknown id>", "location": "[464984:465551](-)"}, {"type": "CDS", "qualifiers": {"locus_tag": ["ctg1_447"], "transl_table": ["11"], "translation": ["MKKIINKPETLVMEMCNGMVMAHPELELLKKYKVIKKKEMNENKVTLISGGGSGHEPAHAGLVGKGMLDAAVCGDVFASPSQIQVYQAIKETASKKGTLLIIKNYSGDIMNFKNGAHLATEDGIEVDYVKVDDDIAVEDSLYTVGRRGVAGVILVHKIAGAAAEAGMDLGAVKTVAEKAAVNVRTIGLALTSCTVPASGSPTFTLAEDEMEYGVGIHGEPGIKREKMLSADELANRMTNDLVKDLGVKDGEEIALLVNGFGGTPLQELYLFNNAVTRELAARNIKINRVFVGNYMTSIDMAGMSLTVMKLDDELKTLLSKECNTPAFKVDGPVESVEYVNVLEETEEKEVSFELETAEEHAVIKDNVITLNNMIYLVDKMSDIIIKNEVPFCELDTHAGDGDFGMSVAKGFKQLKREWHSIVEQENVTIGSFLDGCSMIIMEHCGGASGPIWGGAFRAASKAAGEKRELTVKEFAEILQAALQGIQSIGERSFGRGAVVGDKTLVDALAPCVDSWLDSASNEVDVKTAFEKGAEAAVKGAEYTKEIVARMGRAGTVGERSLGYPDAGAHALGVIFTEIAGSLK"]}, "id": "<unknown id>", "location": "[465729:467481](+)"}, {"type": "CDS", "qualifiers": {"locus_tag": ["ctg1_448"], "transl_table": ["11"], "translation": ["MRKLSILLTFILVLVSVTAACTQDKTDSAIENGSIEEPTAKNENEELINFEEKDDMSRLKQGILLVGESVKGGYYLTAVQSAYLNASNDSVVVNVSVKNVRGQTIGLSELKYNLKDEKDGKTYKGTVLDQNPSNIQVKPNETVELKIAFEVPRTADEYMFYIESSLDPLETYWKIDKLQSQTN"]}, "id": "<unknown id>", "location": "[467601:468153](-)"}, {"type": "CDS", "qualifiers": {"locus_tag": ["ctg1_449"], "transl_table": ["11"], "translation": ["MAHKSTGVFRVPVSENGIIPTALNIMLNNDSRCHTSNVTVTVKRSRNTFFPTQNELVEISRTFVSLEPNRTTKIVLFTPEFQVEDFLDVIISGNKEDVKDVLVYSFLADSVGHNLPSTVFRNAEYTFAC"]}, "id": "<unknown id>", "location": "[468444:468834](+)"}, {"type": "CDS", "qualifiers": {"locus_tag": ["ctg1_450"], "transl_table": ["11"], "translation": ["MEFNDLGITIKELRIKKNISQSELCHGICSQSQISKIEKGMIYPSSILLYQLSERLGIDPNNIFALTQNKRLKYVENVKYVIKDCLKQKQYKELYEIVKKEKNLNNFQTKDEKQFLIWHEAIAIFMVDKSIKTALDFLNNALKLTLTNSDFLSEREIDIMQTMAIFYAENKEYEKSINIFKRCLINFNKLDFPRDKEIKLKLMLNLAKCFDFTYQYEEAIKYIDKGIKLAINLNTLYLLGELFYLKGQCLLKMKQHNVEDVIYNWKKALFIFELTEKEYYTKMLPDELIEIQNKKHS"]}, "id": "<unknown id>", "location": "[469405:470299](-)"}, {"type": "CDS", "qualifiers": {"locus_tag": ["ctg1_451"], "transl_table": ["11"], "translation": ["MPVTLELILFILIAISAVGYLIKEFQKTRKRTLGISLEFLVLFWSIWRISTLII"]}, "id": "<unknown id>", "location": "[470904:471069](-)"}, {"type": "CDS", "qualifiers": {"locus_tag": ["ctg1_452"], "transl_table": ["11"], "translation": ["MYTKLLKSITSLSLIGGALLYTNGSDVKAAEVGVFSDVPTSHWSYPAIKDLASKNIISGYGNGIFGFGDVATREQVAALIYRVLVPNKQGGSFSNDGTRYVLKDGSTFKNPYGDINQSSTMFPEEVLTLTNLGVFKGDENGQFRPKASVNRAEMAQILTNAFHLAAKQKHTFKDVPNPFWAENAISAVQSNGIADGTGNGNFEPYGTVTREQYAQFLYKTLKYKNADVKDTGDAALLTAFKEEVQKRINTYETNITLPYKTKNNNTDEVMNTLFNAYKEVASKNEYTNNNRSNVSYGLSGSPGNYTFTLKITYRETKEQTEYVMKQVKAIVSSITQVGMDDHEKVKAIHDYVVKHVSYDTSYKAYTAYEALVNRSAVCQGYALLTYQLLKEAGIENHFVTGTGDGQPHAWNLVKIENKWYHLDTTFDDPVPDEQGRVTYSYFNLSDEQIARNHEWNRGDYPQATTNYYSTLTNKIAAGSTKTSAYQQILKDTKLNYLGNEYIANNYTELKNKMQQRYSAKPEKIEVLYKQSMNGALQDVKNAIGEIGYPQGSNRVSYKAESYNAKEGYSLVTITFTY"]}, "id": "<unknown id>", "location": "[471548:473282](+)"}, {"type": "CDS", "qualifiers": {"locus_tag": ["ctg1_453"], "transl_table": ["11"], "translation": ["MNRKLLTVLTCGTLLMGMAACSSNEKTTTESKPKQEEKVQEKPKVQTIQKQQKDSYVVSEDELSKAAQSIGEIQNEQTINDMMIHMSLQKLTFSRNNLHVSGTRDVGRLQMTKENIQY"]}, "id": "<unknown id>", "location": "[473433:473790](+)"}, {"type": "CDS", "qualifiers": {"locus_tag": ["ctg1_454"], "transl_table": ["11"], "translation": ["MEGSKLAKKTDSDEKEFILHFFGQEGLDIHNKEWKQGEL"]}, "id": "<unknown id>", "location": "[473931:474051](+)"}, {"type": "CDS", "qualifiers": {"locus_tag": ["ctg1_455"], "transl_table": ["11"], "translation": ["MKCYDIGFIQTYIDGELSHDIRKEFTKHLDTCEACQDLLIEISKLNQWENVMLDEESANSPQEIKIDIEQAWKTFESRSKLDNVSNINHKKQQKKGLFTNMSKKSKRFIYTAVAAAALFTTAMIPQVQVAATNVASYFSNAITNDKVVNEGIKDENGITQDMMKNGKYIPIDEKITDQGITVHLKEVFIADSRISVHYRMEKADGSLVPFEFDTSGLNLESDGKIDGQQEENPEIKNDGRLSFIHDSDDYLPFELMAAGKKLDKIGIRDNDRPEGVATFVITTEEKDVFKQPLTLDVNITRIGKVIGSWKAQIPIDTSHLKNNTN"]}, "id": "<unknown id>", "location": "[474665:475643](-)"}, {"type": "CDS", "qualifiers": {"locus_tag": ["ctg1_456"], "transl_table": ["11"], "translation": ["MLTIENEESHASDMTFEDLFKQYYAYAVKQIIWIVKDQSIAEELAQEVFLQLYRSDWKGIENIPGWLIKSSTYVAYNHFRSEKRQQAKIDKEIQYHEVQNVSSLDDDWIRKEEITKVQTILNKMNDRERTLLLMKFSGFQYKEIAEVLQIEISSIGTLLVRAKMKFRKIYKQMEEA"]}, "id": "<unknown id>", "location": "[475646:476177](-)"}, {"type": "CDS", "qualifiers": {"locus_tag": ["ctg1_457"], "transl_table": ["11"], "translation": ["MSYGHPPGRCHKHHNETLSTGVLRRHSATLFLTVEAMNVDPDDTRRVTVEMFDWSSGSPVLLPLIDPSTQTLPPNRYVTFRSAALPPALFAYEVRIIRPKDRDVVTNVFGLSAIIFNPQEGNNVLQHDLAKLDLK"]}, "id": "<unknown id>", "location": "[477261:477669](+)"}, {"type": "CDS", "qualifiers": {"locus_tag": ["ctg1_458"], "transl_table": ["11"], "translation": ["MKKIISICALTALSFTLIGCTSTSATDKASQVKQEHKQNTFQLNSANITDIEILKTTNHTTSKSQTDNEKMIQSIVSAVQKGTPKQITLDQKKRESAHSTITVTYKDDSKEEFLVWADNKEQISIAKDEKKDKVEGVIVNIKDAKIMKDFF"]}, "id": "<unknown id>", "location": "[477750:478206](-)"}, {"type": "CDS", "qualifiers": {"locus_tag": ["ctg1_459"], "transl_table": ["11"], "translation": ["METKYSKPFVYEFITEKEVMNAANDLVKKGIDQKDIYVLTHEKDRTDRIADNADVNTIGIKEEGLGTSIINVFQKTGDQLRNKMQELGLNEEEANFYEEKLDEGKILLFVKDLERVGEWLQERRCMYSI"]}, "id": "<unknown id>", "location": "[478419:478809](+)"}, {"type": "CDS", "qualifiers": {"locus_tag": ["ctg1_460"], "transl_table": ["11"], "translation": ["MSENGLKEQVKGKVEKKKGQVKEGIGEVTEDRELKNEGKWEKTKGTIKEKVGKVKQKISDELDNKE"]}, "id": "<unknown id>", "location": "[478859:479060](+)"}, {"type": "CDS", "qualifiers": {"locus_tag": ["ctg1_461"], "transl_table": ["11"], "translation": ["VGLIITCIVGGLIGALAGMITGKDFPLGIVGNVIAGLIGSWVGSALFGHWGPEWGGIFVLPALLGAIVFILIVTFFSRMLRKA"]}, "id": "<unknown id>", "location": "[479135:479387](+)"}, {"type": "CDS", "qualifiers": {"locus_tag": ["ctg1_462"], "transl_table": ["11"], "translation": ["MEEHNFKKGDFVQFSYRHDHATKLVGSIINILTNTIVVDISNSEDLSHIEPRQVVRINNCKKVTMA"]}, "id": "<unknown id>", "location": "[479568:479769](-)"}, {"type": "CDS", "qualifiers": {"locus_tag": ["ctg1_463"], "transl_table": ["11"], "translation": ["MMNLAINILQNDVGYTVQLNGEIDAYTASDLKNKVMPITSEKEVHIVVDFHNVDYMDSTGLGVFIALLKAVKKNDGKLEFTGVSKRLKRLFDITGLTEILNLNSDFEKVERR"]}, "id": "<unknown id>", "location": "[479965:480304](+)"}, {"type": "CDS", "qualifiers": {"locus_tag": ["ctg1_464"], "transl_table": ["11"], "translation": ["MMERFEKIEMKIPAKAEYVAIIRLTMAGVANRMGFAYDDIEDMKIAISEACTNIVQHAYKEDVGEITIVFGLYEDRLEIMAADNGVSFDFNSLKRKVGPYDISKPVEHLPENGLGLYLINTLMDDIQIMHDEGMTVLMTKYIQREQVENDGNPISTYKSY"]}, "id": "<unknown id>", "location": "[480310:480793](+)"}, {"type": "CDS", "qualifiers": {"locus_tag": ["ctg1_465"], "transl_table": ["11"], "translation": ["MMEIQSQPTNLTKEDVIKLIADFQQNQCDEAQERLVNHYKNLVYSIAYRYSKGGPMHEDIIQVGMLGLLGAIRRYDYSIGNAFEPFAIPTIVGEIKKYLRDKTWGIHVPRRIKDLGGKIKLAIEELTDRFQRSPKIKEIADHLGLSEEEVLEIMDAKNNYRVSSLDDVVENSSDGSSVARIESVGEVEQGYEEAERRLVLKDIFNVLNDTEKSVIHYIFGENLNQKDTGERLGISQMHVSRIKRQAISKLKQAAFLDT"]}, "id": "<unknown id>", "location": "[480755:481532](+)"}, {"type": "CDS", "qualifiers": {"locus_tag": ["ctg1_466"], "transl_table": ["11"], "translation": ["MSHDVKELIEGLNEDLAGEYSAIIMYNHNAATVSGIYRQVLKPFFESEISDEQGHALYLAEKIKTLGGTPTTIPLRVKQAEDVREMLKSARQSEYETIKRYETRKEQAAKLNMTELVVKLEDMIADETNHMEELDRLLNDKAMVLN"]}, "id": "<unknown id>", "location": "[481601:482042](+)"}, {"type": "CDS", "qualifiers": {"locus_tag": ["ctg1_467"], "transl_table": ["11"], "translation": ["VSILIVDDNPVNIFVIEKILKQAGYQDLVSLNSAQELFEYIQFGEDSSRDNEIDLILLDIMMPEIDGLEVCRRLQKEEKFKDIPIIFVTALEDANKLAEALDMGAMDYITKPINKVELLARMRVALRLKSELNWHKEQEENLRNELDLATQVQRNLLSSPLREDYIKIEASYLPSFKLAGDMYYWYKIDENRYGIILLDVMGHGISASLVCMFISSVLRETIKSLIDPELVIKDLNKYMTLLHNENDDIPYYFTAIYLVVDTEKRTIEYVNAGHPSGYVLVDETNMFELNHGSCAVGFFDEIKVKKTVIPFEKNAQIVLFTDGVLEAIANDEFEAEEKLRTFTERKWGDLEGEIEGFYKEEQKKAQSDDMCLIMIQTNAK"]}, "id": "<unknown id>", "location": "[482217:483360](+)"}, {"type": "CDS", "qualifiers": {"locus_tag": ["ctg1_468"], "transl_table": ["11"], "translation": ["VENKYYNFDPSVDTDERTNLEIELLLEAVFKLSGFDFRQYARTSIYRRICNRMQLSNIPTISKLIEKVIHEEGVLEQLLNDFSINVTEMFRNPAFFKALREHVIPELKKQPEIRIWHAGCATGEEVLSMSILLHEEGLSEKSVIYATDMNTNVLEKAKQAILPLNKMQTYTKNYLQAGGTQAFSNYYSTDNRFAYFNPSLLQNIIFAQHNLVTDQSFNEFHIILCRNVLIYFTSKLQNQVQQLFYESLGHNGFLCLGNKETLRFSNIMPHYTQFNPSEQIYQKIQ"]}, "id": "<unknown id>", "location": "[483399:484257](-)"}, {"type": "CDS", "qualifiers": {"locus_tag": ["ctg1_469"], "transl_table": ["11"], "translation": ["MNSKAKFSIRYKIMAGYLVIILFLLVSFIMLNNEISNLQKSRNFIIDHDFKVLNLTNQVEKDLLTIENKAKGFIISNNPNYVQSLNSAEKDYEKHYQDLFSLLEDNPSQQEKLKQINENIISWINKEIHPLIANHNSNNVQTIDTTQIQSLQSQVTNFRSTEEQLTKKRAAQLDTENNKLEIWLYSLLFLLSCISIIISLYISNSITKTIKNVIQAIKSISSKEKITERIHVNTRDEIKDLAHTTNHLLDEISKREWLQTELAELILMYQGVSSIEMLGKKILSGIIQKTQTSCGAFYVREEIEDTVYYVKKASFADQGADIGKQSIQMGEGFIGQSALEKKSFILRDIPEEFRYVTSGVLEIRPKNLLIIPILFEDKVIAVMELVSVTEISDLHQDLIQQTVDNLGLTIHSIMGRMRIQTLLHESQAMTEELQVQSEELQTQAEELQMQAEELRTTNEQLESRTEEAEQKTADLQITKSELEEKASELLRSSKYKSEFLANMSHELRTPLNSILLLSEMLRENHDNNLSDDEIELATVIHSSGKDLLTLINDILDLSKVEAGKLDIIFEATNISDMAANMHQNFLHIAAQKNVEFTIEDSDTIPDLFYTDAKRIEQIIKNLLSNAFKFTEKGSVSLHFDSIETSNLSHDMQSISKDWITISVKDTGIGIAKEQHQLIFEAFQQADGATIRKYGGTGLGLSICKEFARLLGGWITLESNVGEGSTFTVYIPNLPNGLPDIQLSNLEVAATIEDVIPAEVVEETIVTPETNNVFQEKTILIVDDDHRNIFALQNALKKQNANIITAQNGLECLEILKSNTNIDLILMDIMMPNMDGYETMENIRMNLGLNEIPIIALTAKAMPNDKEKCLSAGASDYISKPLNLHQLYSVMSVWLIK"]}, "id": "<unknown id>", "location": "[484273:486964](-)"}, {"type": "CDS", "qualifiers": {"locus_tag": ["ctg1_470"], "transl_table": ["11"], "translation": ["MNAIHSTTISYNEIPTITQIHHFYALMTTFQTNVFIGKHGALTSIKNLSTLVSFFLTVKKRDLVLFIFEGIDAKRALRTLFPS"]}, "id": "<unknown id>", "location": "[487168:487420](-)"}, {"type": "CDS", "qualifiers": {"locus_tag": ["ctg1_471"], "transl_table": ["11"], "translation": ["MNEMMINITFDLIYLLSSSLVVLLLFAFFINGYVNKKISVYRNEEK"]}, "id": "<unknown id>", "location": "[487655:487796](+)"}, {"type": "CDS", "qualifiers": {"locus_tag": ["ctg1_472"], "transl_table": ["11"], "translation": ["MNVDRKIVGVFRTIDDAALVINELNDKGYSADNISAIAKDQKEIEHLEEKSGEKVNSETAHKADIFSATGLVAGGVAGGLGGLLTGLGILAVSGMGPIVAAGPIAAAIGGAGIGGGAGSLIGAFIGLGIPEDHAKKYEEYIYDGNILILVDAKLDDKLEIYKIFDKHNAYNSDFFK"]}, "id": "<unknown id>", "location": "[487832:488363](+)"}, {"type": "CDS", "qualifiers": {"locus_tag": ["ctg1_473"], "transl_table": ["11"], "translation": ["VIVKILKDSSNSFLCTVQNKNGDQYVKKWFSKHENNKELGRPTFKEVEKDWKENRDSFMYPNIKAL"]}, "id": "<unknown id>", "location": "[488501:488702](+)"}, {"type": "CDS", "qualifiers": {"locus_tag": ["ctg1_474"], "transl_table": ["11"], "translation": ["MLKSYKYRIYPNKEQQMFFSKTFGCVRFVYNKMLADRIKSYQESQDTLDRSVTYPTPAQYKAEFPFLKEVDSLALANAQMNLNKAYANFFRDKSIGFPKFKSKKDNHRSYTTNNQKGTVYIESGYIKLPKLKTLVKIKQHRQFFGLIKSTTVSQTPTGKYFVSILVEENEQLFPKIDTKVGIDVGLKDFAILSNGKKYENPKWLRKAERRLALLQRSLSRKKKGSNNRNKARLQVARLHEKIANQRNDFLHKISNEITNENQVIVIEDLKVKNMQKNYKLAKAISEVSWATFRELLDYKAIWKGRDLIIAPKNYASSQLCSCCGYKNKEVKNLSLREWTCPECNSHHDRDVNASINLLKLSM"]}, "id": "<unknown id>", "location": "[488832:489921](-)"}, {"type": "CDS", "qualifiers": {"locus_tag": ["ctg1_475"], "transl_table": ["11"], "translation": ["MSDYAKDIFVRLSETYNITLVEWNHDVDHVHILFKAHPNTEMTKFINAYKSASSRLIKRDFPHVRKKLWKEMFWSRSFCLITTGGSPIDVVKKYIEHQGKSEV"]}, "id": "<unknown id>", "location": "[489924:490236](-)"}, {"type": "CDS", "qualifiers": {"locus_tag": ["ctg1_476"], "transl_table": ["11"], "translation": ["MIVTTTSGIQGKEIIEYIDIVNGEAIMGANIVRDLFASVRDVVGGRAGSYESKLKEARDIAMDEMKELAKQKGANAIVGIDVDYEVVRDGMLMVAVSGTAVRI"]}, "id": "<unknown id>", "location": "[490537:490849](+)"}, {"type": "CDS", "qualifiers": {"locus_tag": ["ctg1_477"], "transl_table": ["11"], "translation": ["MFWLGCFLGYIVGSVITCALLYYGYRSNENKKVDIQKREERKVNKKGV"]}, "id": "<unknown id>", "location": "[491270:491417](+)"}, {"type": "CDS", "qualifiers": {"locus_tag": ["ctg1_478"], "transl_table": ["11"], "translation": ["MWLITAIAPVVIVGGIVVFVIKRLEHKYKNGKLGKKKSQKAQLLLDSFIPMGMLVGCMIGLISGMFSPDFSLFSISLGSGIGYLFGYFAYEIYSKTGNNFS"]}, "id": "<unknown id>", "location": "[491512:491818](-)"}, {"type": "CDS", "qualifiers": {"locus_tag": ["ctg1_479"], "transl_table": ["11"], "translation": ["LIGTCIQFHKFGNPKDVLQVEYKNIEPLKDNEVFVRMLVRPINPSDLIPITGAYAHRIPLPNIPGYEGVGIVENVGAFVSRELIGKRVLPLRGEGTWQEYVKTSADFVVPIPDSIDDFTAAQMYINPLTAWVTCTETLNLQRNDVLLVNACGSAIGHLFAQLSQILNFRLIAVTRNNKHTEELLRLGAAYVIDTSTAPLYETVMELTNGIGADAAIDSIGGPDGNELAFSLRPNGHFLTIGLLSGIQVNWAEIVTKAKVHANIFHLRHWNKNVSAYKWQETFRHLIRLVENEQLRFMKVHSTYDLADVKTAVDVVQSAEKTKGKVFLTGY"]}, "id": "<unknown id>", "location": "[491935:492928](-)"}, {"type": "CDS", "qualifiers": {"locus_tag": ["ctg1_480"], "transl_table": ["11"], "translation": ["MCTSLTLQTKNFQHLFARTMDFTLDMNQEVIIIPRRYQWNNITGETIRAKKAVVGMGINHEGRVIMADGVNEAGMTCATLYFPGFATYSNSIDNHKTNLAPFDFVAWSLTQFNSVEELKKSVDNISLIDIPLPVLGITSPLHWILADKWGECIVLEPTTDGLKMYDNPLGVMTNSPEFNWHLQNLRQYIGLKSQPFAPTEWGDVPLSAFGQGSGSMGLPGDFTPPSRFVRAAYGKQNIQGIENEEEGISAIFHILSNCEVPKGAVITEDGTLDNTIYTSAMCMESGTYYYHTYDCRQIIAIHLFHENLDTAEIKTYPFQRKQKIFYEN"]}, "id": "<unknown id>", "location": "[493077:494064](+)"}, {"type": "CDS", "qualifiers": {"locus_tag": ["ctg1_481"], "transl_table": ["11"], "translation": ["MYFGSKGWYVKELKKLGIRTYEGKKLESYRTHVLSSLLERMKKASA"]}, "id": "<unknown id>", "location": "[494185:494326](-)"}, {"type": "CDS", "qualifiers": {"locus_tag": ["ctg1_482"], "transl_table": ["11"], "translation": ["VIIEKHEIQIDQITSGKVNIFTFYRNRKQIDDHFLRLQEPSLTANYFFHFHFDAESLHLLQKEFPSVYPYDGSETIHDWTEKMKAELQHQIQTGKWNKRVRIGNRILDVVFTWCDEDIVE"]}, "id": "<unknown id>", "location": "[494479:494842](+)"}, {"type": "CDS", "qualifiers": {"locus_tag": ["ctg1_483"], "transl_table": ["11"], "translation": ["MGVYVLTVFEKDGSKALDESFEAATEKEAKAKGESILQEKGLYEKTHRCTSTAGKLVLFQR"]}, "id": "<unknown id>", "location": "[494868:495054](-)"}, {"type": "CDS", "qualifiers": {"locus_tag": ["ctg1_484"], "transl_table": ["11"], "translation": ["VKQVKFIHAADLHLDSPFKGMEMNVTQSVWERMKQSTFESFERIVDKAIQERVDFVLLAGDLYDAETRSLRAQVFVREQMKRLSQYDIPVFIIHGNHDYLGGSWAAIEFPENVHVFTEPYVEEKSFYKNGELLASIYGFSYLQQAVTDNMTAQYTKMSDAPFHIGMLHGSVEGDAEHNRYAPFQIRELKEKQFDYWALGHIHKREILSEEPYIIYPGNIQGRHRKETGEKGAYLIELTKKGSQCSFFHTADVVWDEIEVGIDGLDTVDELMTSISTAMNECRREEEGTLLTVVFTGQGPLSPYLRDEKRVEEIFHILASGEERKDFVYAMKWKNETVSFAEIERLKAENHFVGSVLKELEAFTNMDGVLRTIWTSPVARNSIESFTEEEKKEIQKEAENIILEQLFQQERDKK"]}, "id": "<unknown id>", "location": "[495262:496504](+)"}, {"type": "CDS", "qualifiers": {"locus_tag": ["ctg1_485"], "transl_table": ["11"], "translation": ["MRIEKLHIYGYGKLENVEMDLSLLTVLYGENEAGKSTIRSFMKSILFGFPTRGQRRYEPKEGGKYGGAMTVETEKYGRLKIERLPKTAAGEVTVYFEDGKTGGEEILNDILSGMNESLFESVFSFDMHGLQNIHQLGEADIGNYLFSASAVGSDALLQLDKKLEKEMDQRFKPSGRKPEINVSLQEMKKLEEKMKEWQGKIGTYEKQVEQLKESEENLASVRGEKESAEKRKQDYEILAALEPLVIEKRAHEKVLENESGQFPVNGMARYEAIKAKMEPLQLQVDSLHKKIETVQSEIASIQIDEEFLQKESYVEELRMQHMSYENARQEMRDMTGSITNIKEELAELEQQIGATFEKETVLSFDMSLATKELITQTVQKARELETQKAQLDDRFKVAQEQLEEQEENIRQIKQQMLVDEERNVLVEKEKSFQDAAFIGMGAERMKRKYEEKAGAAKQKKKQWQRVCLLLLLINTGILFTSLFIDNRPLLFISVIVFVGIVLALVLYKDPSSGLQEELLTLQQSAGGRQSEEAMSVRYELEKDEEIRKLFERESYKLQQLERAYDKVVSSYEEWERETFQAGEQVDAYKTRYMFPEFYTYAHILPAFERIEKMQQLYRELEKQGTRKSSLYEMISQFEHKLETVIGSAEYSKLHEAQSRMQNEKEKRQTCKQLKEKLAEWQEEYEFMQEQLKQLLIERDGLWHIAESTDEEMFLEAGKLAEKREDAEKQVGRLLPQIDLLEQRLTSLSLAEHYEADGYEGKLKQEITTVQNCLTKEKELTERIAKHRMEIANLEEGSTYGDLMHEWEMKKAQVREQVKKWAAYAAAKTVLTKTKHYYHEVHLPRILQKSEEYFVYLTGGRYSKIFSPSEAEPFIVERNDGMRFYSHELSQATAEQLYLSLRFALAKTFEHDYPFIIDDSFVHFDAVRTNRTIELIKEIAKDRQVIFFTCHAHLLAYFPEKQIIKLTHMRKENEL"]}, "id": "<unknown id>", "location": "[496500:499425](+)"}, {"type": "CDS", "qualifiers": {"locus_tag": ["ctg1_486"], "transl_table": ["11"], "translation": ["MKKKIAEYEVGEQVDIFLLIKTATKGIASNGKPFLTVILQDPSGDIEAKLWDVSPEVEKQYVAETIVKVAGDILNYKGRIQLRVKQIRVANENEVTDISDFVEKAPVKKEDMVEKITQYIFEMRNPNIQRLTRHLLNKHQNEFLDYPAATKNHHEFVSGLAYHVVSMLDLAKAISNLYPSLDKDLLYAGVILHDLGKVIELSGPISTTYTLEGNLLGHISIMVNEIGKAADELQIDAEEVLILQHIVLSHHGKAEWGSPKPPLVKEAEILHYIDNLDAKMNMMDRALGRTKPGEYTERVFALDNRSFYKPTFHN"]}, "id": "<unknown id>", "location": "[499466:500411](+)"}, {"type": "CDS", "qualifiers": {"locus_tag": ["ctg1_487"], "transl_table": ["11"], "translation": ["MKKIIVFVLTIFILFSGFATQSYALSDSQSAAIQALLDDACRISGVPGMSISILADDEVFYFSSGYADREKGLSASENTLYELASVSKAFTGMGIMLLEEQGLLSMTDPVQKYLPWFTLKYQGKPVDMQSLTLNNFLHHTSGLTNIRHTQNIPQGNTPDMLQKTVEMLVDAELAFPPGEQYNYGTVNYDVLGLVIEIVSRQSYEDFMKEQVFQPLGLHQTYVYKEDAQATGQLAQGYRSSFFMTTPFKAPDYAGNKPAGYIISNTKDMARWMGIQMGIVQDIPEIFHTVIEKSHRGDMSVSDVNGMYYAAGWSVNAEQTIIEHTGGNPNFRTEVVILPNERTAVSLLSNGTNTNTNMVLKVKDILEGNLTQSYEISGTQLLDIILSSITIIFCLLAVLLFLLGLRRRRTNERQPMTKKRITVTVIFLIATIALGILCCAFDWSTILMWQTYSVLTALISSALLTASITWFVYTHR"]}, "id": "<unknown id>", "location": "[500705:502133](+)"}, {"type": "CDS", "qualifiers": {"locus_tag": ["ctg1_488"], "transl_table": ["11"], "translation": ["MKTSEETHWQRFKRKSKSPKEWLKKVYEFFINEHVWDAIFKVFLKLVWAVKGMGKSLKRVIENIFN"]}, "id": "<unknown id>", "location": "[502781:502982](+)"}, {"type": "CDS", "qualifiers": {"locus_tag": ["ctg1_489"], "transl_table": ["11"], "translation": ["MKKEQLILIASLTLLFPVLEFFFQKYDYFNFYAHIGIIAIAVSTVVFTLHYIKQIYWKLSIV"]}, "id": "<unknown id>", "location": "[503004:503193](-)"}, {"type": "CDS", "qualifiers": {"locus_tag": ["ctg1_490"], "transl_table": ["11"], "translation": ["MYKIKGHHHISMVTKNANENNHFYKNVLGLRRVKMTVNQDDPSMYHLFYGDKTGSPGTELSFFEIPLVGRTYRGTNAITRIGLLVPSEESLHYWKERFEKFDVKHSEMTTYANRPALQFEDAEGLRLVLLVSNGEKVEHWETWEKSEVPAKHQIQGMGSVEMTVRRLDKMASTLTEMFGYTEVSRSEEEAIFQSIKGEAFGEIVVKYLDGPTEKPGRGSIHHLAIRVKNDAELAYWEEQVKQRGFHSSGIIDRFYFKSLYFRESNGILFEIATDGPGFTVDGDVEHLGEKLDLPPFLEDQRAEIEANLAPIEEK"]}, "id": "<unknown id>", "location": "[503814:504759](+)"}, {"type": "CDS", "qualifiers": {"locus_tag": ["ctg1_491"], "transl_table": ["11"], "translation": ["MNQLKGIHHVTAITSSAEKNYEFFTHVLGMRLVKKTVNQDDIQTYHLFFADDKGSAGTDMTFFDFPGVPKGVHGTNEISKTSFRVPTDAALAYWVKRFDRLEVEHTGIKEQFGKKILSFVDFDDQHYQLISDELDKGIESGTPWQNGPVPLEYAITGLGPVFIRIANFSFFKEVLEKVLLFKEVAQEGEFYLFEVNKGGNGASVIVEHNTVLPEARQGFGTVHHAAFRVEDRAVLEEWIERISSVGLPSSGYVDRHFFESLYARVAPQILFEFATDGPGFMGDEPYETLGEKLSLPPFLEPKREEIEKLVRPIDTVRSTKEFIKE"]}, "id": "<unknown id>", "location": "[504802:505780](+)"}, {"type": "CDS", "qualifiers": {"locus_tag": ["ctg1_492"], "transl_table": ["11"], "translation": ["MGADVVTREQMKHSLDDWYRVMLQQNIEKATEMKEEIESKISGLDVDQDVLLYHALLNFRYGALVDWIGVREDSFDKVESFEIPAEGVLAYYYHFFKGFHCTLISNYNEAKEQYEQAEKLLKYIADPIEHAEFHYRYGYLYNQSYQQMLAIDQIKTAKEFFLKQPGYEINLALCENMLGLCYIDLQQFEFAEETFNTALNVFQQVNHEKYILMVRNNLGLLYANQNLSELAIRHLSEVTKKSPNHFRALYLESDEYLKLNELEKAESLINKGLRICNQLKNQEYQYRFMILNKMNATTGEFENVILDAISYFEKEELFDCIQEYTERLADKFYYENNHEKSSEYYHMSKEARKKQMIKGALK"]}, "id": "<unknown id>", "location": "[506036:507125](+)"}, {"type": "CDS", "qualifiers": {"locus_tag": ["ctg1_493"], "transl_table": ["11"], "translation": ["MRKIVLTVIGFAFTLSLGFHDFNSVALNKGDGGGAPARPDYVNIGDTGGAPADNKGDGGVSQL"]}, "id": "<unknown id>", "location": "[507124:507316](+)"}, {"type": "CDS", "qualifiers": {"locus_tag": ["ctg1_494"], "transl_table": ["11"], "translation": ["LKRFKFYLISGIVLVLLIVCNFVDKPIAKVEEVKDTVMMKLNTKESMAQIDGQTIYFKQIGEGKPPLLMLHGFGGSSDGFSDIYPELVRDHTIIAVDILGFGRSSKPVDFQYSFPAQVNLYYKLMKKLGYDQFAVLGHSMGGEMSLNLAYLYPDAVTHLILADATGIESFQQKESYEVPPLSTDLQTVTEITKYNKNEVKNSRDDKEHYDQLTKMRERRIAMEADKIKVPTLIIWGRHDKSVSWKNGELYHGLFANSTFHIIEKGYHAPFRQEPIEFMEYVQAFFVKHPQ"]}, "id": "<unknown id>", "location": "[507556:508429](+)"}, {"type": "CDS", "qualifiers": {"locus_tag": ["ctg1_495"], "transl_table": ["11"], "translation": ["VETLPWWVYLVIVGIVLSGYMVLYTSKKEQDMDNEFIEKEGEVYMKRLEEEREKRNQDSDKDSVLL"]}, "id": "<unknown id>", "location": "[508507:508708](+)"}, {"type": "CDS", "qualifiers": {"locus_tag": ["ctg1_496"], "transl_table": ["11"], "translation": ["MKAKKLVSLALPVMLLSGCITIETDGKKAEPKKEETQKVEKENKTSEKESKSTDGKKEDSLSVAKGEGTNSSSSSSQPNSSSNNSTSSSSSTGKVTGSDVERYKADIINSATQIENTMKLIEGIADSDVKSYKQKKSEVQLSLGGAKATATKLKNLQAPPELQEEQAKIKQSMELYADCFQLLFDALDQEDESKMHQSVSKAQEGSKLFEEAAKSIGSKTN"]}, "id": "<unknown id>", "location": "[509105:509771](+)"}, {"type": "CDS", "qualifiers": {"locus_tag": ["ctg1_497"], "transl_table": ["11"], "translation": ["LKRQRRVSVVKPTKNKVFKGVFVSTVGASEELGISYGNTLQIYQMDDNVRIRYVKQ"]}, "id": "<unknown id>", "location": "[509730:509901](+)"}, {"type": "CDS", "qualifiers": {"locus_tag": ["ctg1_498"], "transl_table": ["11"], "translation": ["MKKRTVNEAGGNVPQPIRSDGAGAIDSGPRNVMRDIQNPNMLVPPITDAGLIPNLKFSFSDTSMILKQGGWSREITARELPVSTTIAGVNMSLTAGGVRELHWHKEAEWAYMLLGRARITAVDQNGRNFIADVGPGDLWYFPPGIPHSIQGLEHCEFLLVFDDGHFSDLSTLAISDWFAHTPKEVLSANFGVPESAFRSIPSDQVYIYQGEVPGSLESQEIQSPKGEVPLTFKHELLKQKPIKTPGGSVRIVDSTNFPISKTIAAALVEVEPGGMRELHWHPNNDEWQYYLTGEARMTVFLGNGTARTFDYRAGDVGYVPFATGHYIQNTGTETLWFLEMFRSNRFEDVSLNQWMALTPKEIVESNIHVGPQVMDSLRKEKRPVVKYPGFSYSPKNDE"]}, "id": "<unknown id>", "location": "[510118:511315](+)"}, {"type": "CDS", "qualifiers": {"locus_tag": ["ctg1_499"], "transl_table": ["11"], "translation": ["MIFSERLKEEREKRNWSQNDLAEKLYVSRQSVSKWETGKNYPSIEIIIHLSDLFGITIDELLRGDEELTQKVIEDSKQLAYPKWKVFFDSLFMIGVFLFIAKIVVWMLNKFAGASITIVADAPYVMNLLPLVFMIIGGIGSDKLKKIYR"]}, "id": "<unknown id>", "location": "[511699:512149](+)"}, {"type": "CDS", "qualifiers": {"locus_tag": ["ctg1_500"], "transl_table": ["11"], "translation": ["MEFHEQKILPAVRQIKDLEKLLHSSYEYIVILDIHVGQLKSVISLAKQYCKKVFLHVDLIHGLQSDGHATEYLCQEFRPYGLLSTKASVIMKAKQKGVVAIQRIFLIDSSAMEKSCNLLDKTKPDYIEVLPGALTDVIAEVKERTGVPILAGGFIRTVEDVERALNAGATAITTSKRELWKHYQKK"]}, "id": "<unknown id>", "location": "[512246:512807](+)"}, {"type": "CDS", "qualifiers": {"locus_tag": ["ctg1_501"], "transl_table": ["11"], "translation": ["MSAFLGELIGTALLIVLGGGVCAGVSLKKSFAKDSGWIVITMGWGLAVAVAAYAVGSISGAHLNPALTIGLAFKGAFPWSDVPGYIAAQMIGAIIGAVIVYLHYLPHWKETEDPGTKLGVFATGPAIPNTFANLLSEMIGTFVLVFGILAIGANKFADGLNPFIVGFLIVSIGLSLGGTTGYAINPARDLGPRIAHFFLPIAGKGGSNWKYAWIPVVGPILGGSLAGLFHQVVFEGKQNSALIYVIIATVIVLAISYMTSKKSGSNTNSRKVA"]}, "id": "<unknown id>", "location": "[513033:513855](+)"}, {"type": "CDS", "qualifiers": {"locus_tag": ["ctg1_502"], "transl_table": ["11"], "translation": ["MKKYILSLDQGTTSSRAILFNKKGEIVHSAQKEFTQHFPKPGWVEHNAQEIWGSILAVIATCLSEADVKPEQIAGIGITNQRETTVVWDKTTSKPIYNAIVWQSRQTAEICDELKEKGYSEMVREKTGLLIDAYFSGTKVKWILDNVEGAREKAENGDLLFGTIDSWLVWKLSGGKAHVTDYSNASRTLMFNIHDLQWDDELLEMLTVPKSMLPEVRPSSEIYGETIDYHFFGQNVPIAGVAGDQQAALFGQACFGEGMAKNTYGTGCFMLMNTGEKAVASEHGLLTTIAWGIDGKVNYALEGSIFVAGSAIQWLRDGMRMFKDASESEVYASRVESTDGVYVVPAFVGLGTPYWDSEVRGAMFGVTRGTTKEHFIRATLESLAYQTKDVLCAMEADSGIELKTLRVDGGAVKNNFLMKFQSDILDVPVERPVINETTALGAAYLAGLAVGYWKNQDEIKEQWHMDKRFEPTMEAKTSEELYAGWKKAIEATKAFK"]}, "id": "<unknown id>", "location": "[513868:515359](+)"}, {"type": "CDS", "qualifiers": {"locus_tag": ["ctg1_503"], "transl_table": ["11"], "translation": ["MKFSSKQRKDVLNGVNKQELDVIVIGGGITGSGIALDGATRGLSTIVFEMQDFAAGTSSRSTKLVHGGLRYLKQLEVKMVAEVGKERAIVYENGPHVTTPEWMLLPFHTGGTFGSFSTSIGLRVYDFLAGVKRSERRKMFNREETLNKEPLVKKEGLKGGGYYVEYRTDDARLTIEVMKEAIEHGAKAVNYAKVDSFLYKDGNVCGVRVIDLLDGEVYEVYGKKIVNAAGPWVDTLREKDNSKKGKVLQLSKGVHLVIDQKRFPLGQAIYFDTPDKRMVFAIPRGGKTYVGTTDTFYDKDAAVPQMTTEDRTYIINAINYMFPSVKITEKDIESSWAGVRPLIYEEGKSASEISRKDEIWTSESGLITIAGGKLTGYRKMAEMVVDYVTNLLQKEGHSAYPKSTTKHMPISGGHVDGSHGFPAFVAKKAGEGTKYGLTTAQAEEFAKFYGSNVDVLFDLAKKHKDEAKEYNMPLDVLIPLVYAMDYEMTAKPVDFFVRRRGAVFFNIHWVYEWKEAVINYMAAKLGWSKEEQMKYTAELEKALTDAVIPVDQQEQAAALA"]}, "id": "<unknown id>", "location": "[515492:517175](+)"}, {"type": "CDS", "qualifiers": {"locus_tag": ["ctg1_504"], "transl_table": ["11"], "translation": ["LDKEILKGSIDILLLSIIAKRDTYGYEIAQSLKDASEDLYSMGQGTLYPALKRLEKKEFLESYWNESENGMKRKFYTITDKGKKELQKKVNSWESVTALIQACQKGVIYE"]}, "id": "<unknown id>", "location": "[517293:517626](+)"}, {"type": "CDS", "qualifiers": {"locus_tag": ["ctg1_505"], "transl_table": ["11"], "translation": ["MSEFDEYIKSILAYSELSDIEQDELFLEMYDHLNSLKEEYMEQGMNEKEAIYKAIQSFGESKVIGVEINKSVYEVPRPLKVLSKILCIPYIIICFIVFLGTFISTSTFDSVRSLTGGTVYHPIEFWQQFLHISDLETLLQLFGITLWQVKDFIAHPGPWGNSTYWLSVLQHIILVVPFGFFVPVLINKVTNYKKARKWYVMTFLVWEILHLLTLSDVFDVWRIAINMLGASVGYLLFISIMQLDNKFRIMRKNIFEN"]}, "id": "<unknown id>", "location": "[517618:518392](+)"}, {"type": "CDS", "qualifiers": {"locus_tag": ["ctg1_506"], "transl_table": ["11"], "translation": ["MIAMFVIKLVYGILTGAGVVIGRRYVGPWLISVYKKARTTLLRGKGKGGSRLKR"]}, "id": "<unknown id>", "location": "[518817:518982](-)"}, {"type": "CDS", "qualifiers": {"locus_tag": ["ctg1_507"], "transl_table": ["11"], "translation": ["MNYYFIAIYDGEFPTEKLHTILQSNHTFTNLNVRTISISSPRPFTLLVGEEHDTLTTGFTDKYHLFTKELQTLEQQEKYYYVYDYKIRKNIENPIQKCFPFAQIHISVTKFHQMIQKVKDLKRPVFAGYNIVSHDTDILTIDVLLSSPLLDPNTSEKDAEEYAYLHQLAESISRSELCISIKESALI"]}, "id": "<unknown id>", "location": "[519284:519848](-)"}, {"type": "CDS", "qualifiers": {"locus_tag": ["ctg1_508"], "transl_table": ["11"], "translation": ["MNKKLDLEQKRLDTVIETITEQIDKLENETGRRRAEVINIRKHFWDDVKVNTDTFDDYLETVINLRQQAQSLAVTQITHKHTFNRLAALRRMHKAPYFGRIDFKEEGESTADQIYIGVATLTDASGENFLIYDWRAPISSVYYDYPPGPAEYSTPGGVIHGNVEKKLQYIIQNGEIDSMFDTSLTIGDEILQQALGKGTNKHMQSIVATIQREQNEIIRHDEGRLLIVQGAAGSGKTSAALQRIAYLLYKYREWLKADQIILFSPNSMFNSYVSNVLPELGEENMQQVTFQEYLNHRLSKSFEVEDPYEQLEYMLTETNSPTYKTRNASIRFKASTQFFEMIRAYRQSLESSGMLFRGMKFRGKLIVSAKEITEQFYNTDSSLRFHSRIEKLTDWLNKQIDALEKAELKKPWVEEEIELLSKDEYQKAYKYLQKKGEFDDNSFNDFEKETRVLGRMIVRKKLKPLRKGVQTLRFINFTGIYKQLFTDASWVTEKKPKEWDDICSLTINMLDEGKLYYEDATPFLLLKELIEGFQTNRSIKHVLVDEAQDYSPFQFEFLKRLFPAARMTVLGDFNQAIFAHASETVNFDTLTNLYGPDETNGINLTRSYRSTKPIIEFTRALVPEGKNIHAFERDGEKPTVTKVSNVKELHERITAKVAELQKEQHNTIAIICKSAAESAAAYEALNHIDNIKLVKSNSAEYEQGIVVIPAYLAKGIEFDAVIIYNASKDVYSDKSVRRLFYTACTRAMHELQLYSVGEVSPFVLGADSESFELITP"]}, "id": "<unknown id>", "location": "[519933:522264](-)"}, {"type": "CDS", "qualifiers": {"locus_tag": ["ctg1_509"], "transl_table": ["11"], "translation": ["MKKAMLALAATSVIALSACGTSSSDKIVTSKAGDITKEEFYDQMKTQAGKQVLNNMVMEKVLIKNYKVEDKDVDKKFDEMKKQYGDQFDTLMKQQGIKEETIKNSVRAQLAQEKAVEQSITDKDVKAKFEDYKKEIKASHILVKDEETAKKVKDELAQGKSFEELAKQYSEDTGSKEKGGDLGFFGPGKMVKEFEEAAQKLKKGEVSEPVKTQFGYHIIKVTDNHADATFDKAKADIKKSLVQEKTQDAQFMNDLMMKEIKKADVKVDDKDLKDLFEEKKTDAKKDEKK"]}, "id": "<unknown id>", "location": "[522699:523569](-)"}, {"type": "CDS", "qualifiers": {"locus_tag": ["ctg1_510"], "transl_table": ["11"], "translation": ["MTLITVVFVAFALLVIFYTNFMTHTLCERKQIAASRQPGVFRVINVCITILLISSYIEIIFHGK"]}, "id": "<unknown id>", "location": "[523992:524187](-)"}, {"type": "CDS", "qualifiers": {"locus_tag": ["ctg1_511"], "transl_table": ["11"], "translation": ["MDVVRRLEQAEYYVDLLFKMIDEEKCPFYSLIIKKKARKKDIERILNLCEKLNEQYVVEKAEGLLLFDALLDQFEKALPHQLEVHETAEALAKQGLFKPLMNEFLSMIAKK"]}, "id": "<unknown id>", "location": "[524302:524638](+)"}, {"type": "CDS", "qualifiers": {"locus_tag": ["ctg1_512"], "transl_table": ["11"], "translation": ["MKSGEKDYSVKEAMIFSQRIAQLSKALWKCVEKDWQQWIKPYDLNINEHHILTIAYHLKGASISEIAKFGVMHVSTAFNFSKKLEERGYLVFSKKEDDKRNTYIEITDKGEELLLRLMEEYDPENNSVFNGALALRNFYGKFPENIELIAILRNIYGQDFIDIFEKSLEDIEENFTESDQKLVKK"]}, "id": "<unknown id>", "location": "[524643:525201](-)"}, {"type": "CDS", "qualifiers": {"locus_tag": ["ctg1_513"], "transl_table": ["11"], "translation": ["MSKAKSFITGVICGGAVAGLAVLFSTPSSGKDMRGKLKEKGNDIKKTLADITADTKLLKRQIVETASEGKEVFQELKDDMQDTLSNWKQDISQNKRHIEKEILDIQKSIEKLQEAVPEKA"]}, "id": "<unknown id>", "location": "[525500:525863](-)"}, {"type": "CDS", "qualifiers": {"locus_tag": ["ctg1_514"], "transl_table": ["11"], "translation": ["MNHTADNCIFCKIIDGQIPCSKVYEDEHVLAFLDISQVTKGHTLVIPKVHKQDIFALTPEIASHIFSVVPKIANAIKAEFNPVGFNLLNNNGEKAGQTVFHFHLHLIPRYGEKDGFGAVWKSHQNEYTMENLQNIASTIANSVK"]}, "id": "<unknown id>", "location": "[526041:526476](-)"}, {"type": "CDS", "qualifiers": {"locus_tag": ["ctg1_515"], "transl_table": ["11"], "translation": ["VENVTGGYTKRPVLKDVSFSVNKGELVGLIGLNGAGKSTTIKHIIGLMEPKKGTVTINGKTIRDDMTAYRSSFSFIPETPVLYDELTLEEHLKLTAMAYGVDEKQYEERVGQLLQEFRMKNRLKWFPSHFSKGMKQKVMIMSAFLVEPSLYIVDEPFVGLDPLAIQSLLQMMDQMKKSGAGILMSTHILATAERYCDSFIILHQGEVRAKGTLSELQSQFNMPGATLDDIYIALTKEEDYE"]}, "id": "<unknown id>", "location": "[527056:527782](+)"}, {"type": "CDS", "qualifiers": {"locus_tag": ["ctg1_516"], "transl_table": ["11"], "translation": ["MNSTALWKERFRHFLKEVRTYSKYVFNDHLKFIFVFIIGAGAYYYQQWLQTLTTSFPTALVMAVLIGLVLTAGSIQTLLKEADLVYLLPVEEKLKPYFTKAFLFTFMIQLYIIAIVAAALAPLYFQQMKQTGAGYIWIVLAFVIVKAWNLFVAWEKSFLTDQNIQRADWFIRFILNGLFVYFLVERTSVLFIGGIVLLMVLYLAIMHQMVKGKPLNWEYLISEEGKKMMLLYRIANMFVDVPALKERVARRKWLDFILSMIGEKRTYLYLYTRTFLRSGNYFGLYVRLLALGGVILYFIPFLYGRFIVSLIFLYLIGYQLLTLWKHHRMKIWLDLYPVGGEEKKKDFLALLNAILIIGSVIFTVIFALATKDFMMTGILLIVSILFSIGFVYQYGAKRIERLN"]}, "id": "<unknown id>", "location": "[527774:528986](+)"}, {"type": "CDS", "qualifiers": {"locus_tag": ["ctg1_517"], "transl_table": ["11"], "translation": ["MITYEEKVIKELEQWKATFMKDSSMMTRFSKKVQTKVQQLIPAKVQKVLTETIRMMVQTISAGSNFIKPKLKETTWSLQRRDDEVRKKMDEYKKIAAAEGAGTGAGGILLGLADFPLLLTIKIKFLFDAATLYGFDTSKQEERLFILHVFQLAFSSDDHRKEIWKAIETWDTEKENHMDWEKFQTEYRDYIDLAKMLQLVPVIGAPVGAYANYQLLQRLGEVTMNCYRMRLLNRD"]}, "id": "<unknown id>", "location": "[528999:529707](+)"}, {"type": "CDS", "qualifiers": {"locus_tag": ["ctg1_518"], "transl_table": ["11"], "translation": ["MGLGGNGGSGGNGGGEAGQAGKSGFSLIIVLFIVLIIAGISYIGLSF"]}, "id": "<unknown id>", "location": "[529747:529891](-)"}, {"type": "CDS", "qualifiers": {"locus_tag": ["ctg1_519"], "transl_table": ["11"], "translation": ["MTKNLQTSQNIVEASFKLMAEHGIEKMSLSMIAKEVGISKPAIYYHFSSKEALVDFLFEEIFSDYHFTKYFNEERYTKENFAEKLIADGLHMLSEYEGQEGILRVINEFIVTASRNEKYQKRLFEIQEDFLHGFHDLLKKGARLGVVSQHETEENAHTLALVIDNMSNYMLMGFQLKYKEIWIRNVKNVMKEE"]}, "id": "<unknown id>", "location": "[530046:530628](+)"}, {"type": "CDS", "qualifiers": {"locus_tag": ["ctg1_520"], "transl_table": ["11"], "translation": ["MKMQKNWWLGFLGFIGVYKIPGMIEAFQADGNWMKLIGFIWLLWFGYFIPEKKED"]}, "id": "<unknown id>", "location": "[530630:530798](+)"}, {"type": "CDS", "qualifiers": {"locus_tag": ["ctg1_521"], "transl_table": ["11"], "translation": ["MDPLKNEIHPDMVKVWKARSLIELGISIIVIFAYLFFMIKFNWWAWIFYVLIGLTIVYTPFDYFTFPKLRQRYYSYQLNEEELEIQHGLFVVKRVLVPMIRVQHVTIEQGPIMRKYGLAELHISTAATSHSIPGLTMYEAEMLKTKIAELAKVSDEDV"]}, "id": "<unknown id>", "location": "[530877:531354](+)"}, {"type": "CDS", "qualifiers": {"locus_tag": ["ctg1_522"], "transl_table": ["11"], "translation": ["MYKRQHPITMLLELKITDFIPLIIFMFSLNGKFPFWYLIPTAFGLLTVFSAFEKWYYTTYWVENNGLHVKQGLFVKKESYLNKERVQTINTSSNVLYQMLGLKKIQIETAGGGDEAEVSLAGITVEEATELIAMLNESASELKVEKTLEEVEVKEIITEEKQAREYKLTWKEILIASVTSGQFGLLFSLIFFVYHQVDEYIPKWIENSVKSYVMEHDIYGWILMIAILLVLSWIISTIGYALKHGDFTVNRRNDEVRISQGLLEKKELVLKLHRIQGITIKEGILRQPFGYCAVQVEVIQSKGTGDEKEKVTLHPIIRKDRVQQLLAHLQLPYELNANITSLPKAALRRYLIDSFIFFAMLAIPLTGIGIYFEKYYIMWALLPLAIFIFTLGYATFKTNGYSVNGEQITLVYRSVGKYTGLIRRRHVQSMEKTQSYFQRRADLCTYKFSSASSSYKIEHTRVEDAERMQDWYKKKLSEN"]}, "id": "<unknown id>", "location": "[531346:532786](+)"}, {"type": "CDS", "qualifiers": {"locus_tag": ["ctg1_523"], "transl_table": ["11"], "translation": ["VSKFLIPYSFSILSFFISATALELYDRMGNNSELVSPNIIGKIIQSTAQMGVLTLYFGVPIILGGCLLGELLFRGIILRFKLSYIISLLLYLLLAFSIVSVTVGIPTTYEDSNTTFMVITMICAVTFFMGRNIWEKKEMNNGVTE"]}, "id": "<unknown id>", "location": "[532878:533316](+)"}, {"type": "CDS", "qualifiers": {"locus_tag": ["ctg1_524"], "transl_table": ["11"], "translation": ["MKYTCPCCGYRTIEEEPPGTYEICNICYWEDDEVQFNDPDFEGGANEVSLRQAQKNFIAFGACEECFIGLVRKPTSEDVKDASWQRIC"]}, "id": "<unknown id>", "location": "[533312:533579](+)"}, {"type": "CDS", "qualifiers": {"locus_tag": ["ctg1_525"], "transl_table": ["11"], "translation": ["MSISITRQKILAAASQIVQCKGVAKLTLEAVAKEAGVSKGGLLYHFSNKEALIEGMIVRGVEDYEGAIYNKVAEDAEKKGRWVRSFVEERLNNERRTEELSSSMMAAFMLKPELLEPLQQSFQQLQKNIENDEIDAVCATIIRLAADGLWYSEYLGVGRLSPELREKVIQALIRNSYK"]}, "id": "<unknown id>", "location": "[533917:534454](+)"}, {"type": "CDS", "qualifiers": {"locus_tag": ["ctg1_526"], "transl_table": ["11"], "translation": ["MQMKSTKRHISMVSLVFLVLFSVLNVWAPVIQAAVMKSPVDEINISRTDGTTSEPYQASDGMKVEVKWSAKEKIKSGDQFTIDMPKEFRKDLMNMSFPLKDAEGKIVGTCEMKKGLLTCTMGDYVEGKNNIKGSLFVEFYFGLEAYDGVKEIPLEFNVDGQIVNKEVNVSNTTERPKPQPNTDNLLKWGSYNQENPSIADWLVYVNATGTEMQDLKLTDTLGPGHELITDSVVLEEAVFEDGYAPTNIKPADLSNIKINATKAGFTIEFPDSSKGYILRYKTKITNPSAKPHKNTVKLEGKNIKTEEKVGQVFVSGGGGTGSGDDNPPSIEKNIVDENGKLVENEQLTQMDQVIQYQVGTHIPNDPPKYTSMVIRDDLEDVLEVLEAKVYDQNGQDITSKGTLKIDKQRSEVTFTFGENFDYKSYEDQIINLSIKAKIKNDADLSSYVDKKIPNKAELHFDDKTLTSKEVTITPPEAPKDGTVSLHKIDSENPNKGLKGAEFEVRNSANEVVAKLKTDEKGFSVPQPLAPGTYKVYETVAPEGYQKLTSPVEVTLQAGETKTIEIKNTMQKGQIEVKKIDSENGEKPLANAEFDIVKDGVVVEHIVTDKDGKAISKPLAPGKYILKETKAPEGYQLKEAEFEVNVTGDGIFPIQVENAMVDKGNIEITKVDKENGAVLAGVEFEVQDEKDGVVRKVVTDKDGKANVSDLSVGKYKLVETKSLPGYKKLTEPVPFEIKKGMTKSLAIKVENEQLDKGSVEIIKIDKDSQKVLEGVVFEVQDEQGKVVTEVKTDKDGKAKISDLSVGKYKLVETKSLPGYKKLTDSVSFEITKGMTTVLSLKVENEQLDKGSVEITKIDKDSKKALKGVVFEVQDEAGTVVKEVKTDKDGKAKISDLSVGKYKLVEKESLPGYKKLTEPVSFEITKGMTEILSLKIENEMVDTGNIEITKIDKDNKAPLAGVTFIVQDEKGKEVTKVTTDKEGKANVSDLPVGKYELVEVESLPGYKKLEKPVSFEIKKGMTEVLSLKVENEMVDTGNVEITKIDKDSKAPLENVVFEVRDSKGKVVAKVKTDKEGKANVSDLSIGKYELVEVETPAGYKPLEKPISFEIEKGRVTALQLTVENELVDTGNVEITKVDKENKDALADAVFEIQDEAGQVVAKITTDKKGQAQVTNLSVGTYKVVEVKAPKGYKQLVDPITFQIEKGMTKSLALTVENEMLDKGNVEVTKVDKDSQKVLEGVVFEVQDEQGKVVTEVTTDKDGKANISDLSVGKYKLVETKSLPGYKKLTEPVSFEIKKGMTKVLSLKVENELLDKGSVEITKVDKESGAVLAGVTFEVQDEKGKVVTKVTTDKEGKATISDLPVGKYKLVEVESLPGYKKLAKPVSFEIKKGMTEVLSLKVENELVDKGSVEITKVDKDGQKALEGVVFEIQDEAGKVVTEVKTDKNGKAKISDLSVGKYKLVEKESLPGYKQLTEPVSFEIKKGMTEVLSLKVENELVDKGSVEITKVDKDSQKVLEGVVFEVQDDKGKVVAEVTTDKDGKANVSDLSVGKYKLVETKSLPGYKKLTEPVSFEIKKGMTKVLSLKVENELLDKGSVEITKVDKESGAVLAGVTFEVQDEKGKVVTKVTTDKEGKATISDLPVGKYKLVEVESLPGYKKLAKPVSFEIKKGMTEVLSLKVENELVDKGSVEITKVDKESGALLKGVTFEVQDEQGKVVTKVTTDKEGKAKISDLSVGNYKLVEVESLPGYKKLTEPVSFEIKKGMTEFLSLKVENEQLDKGSVEITKVDKDSQKVLEGVVFEVQDDKGKVVTEVKTDKNGKAKISDLSVGKYKLVEKESLPGYKQLTEPVSFEITKGMTEVLSLKIENEMVDTGNVEITKIDKDNKAPLAGVVFEVQDDKGKVVTKVTTDKAGKATVADLSVGKYKLVEVESLPGYKKLEKPVLFEITKGMTKSLAFTVENEMVDTGNVEITKIDKDSKAPLENVVFEVRDSKGKVVAKVTTDKEGKADISDLSIGKYELVEVETPAGYKPLEKPVSFEITKGMTKVLSLQVENEQLDKGSVEITKMAAESKEVLSGAVFEVHDEKGKVVVKVTTDKDGKAKITDLSVGNYTLVEVEAPKGYEKLTNPIPFEITNGMINAVQLEVLNKLNHLAPPGPETPDPEKPGTPDPEKPGTPDPEKPGTPDPEKPGTPDPEKPGTPDPEKPGTPNPEKLEKELPKTGQKMPVEPYMGALLVMMSFGLLILGRKQQR"]}, "id": "<unknown id>", "location": "[534778:541525](+)"}, {"type": "CDS", "qualifiers": {"locus_tag": ["ctg1_527"], "transl_table": ["11"], "translation": ["MKKLLMVIGLTFLMLAGCSNGNFEKAMDEGKTALTNKEYKNALSSFEQALDEKKDDSDAKVLVEQTKAMIEAVKLKEETKIEESIKSFEKVENMKNGNTTLIKQAKEERTALLAILEQKKKYSEQLTKSEELISKKNYAEAREILNKLVAETKDNKKLEEYNKKAVGLVTKINEEEKNAKGESPTKAQKTTAVTTQKVATEKNQKAETEKNQKLATEKNQKVEAEKNQKTETEKNQKVEAEKNQKTETEKKQNAFTFEKAKEYIKNEYKEDYDYTLENTQVENGKKYYQIRVRTTYKIEGAAGPGFTGVFKVFEDGTIIELH"]}, "id": "<unknown id>", "location": "[542308:543277](+)"}, {"type": "CDS", "qualifiers": {"locus_tag": ["ctg1_528"], "transl_table": ["11"], "translation": ["MTFVLSKMSGFSIEEKVHEFESKGFLEISNEIFLQEEENHRLLTQAQLDYYNLEDDAYGECRARSYSRYIKYVDSPDYILDNSNDYFQSKEYNYDDGGKVRQFNSINDSFLCNPLIQNIVRFDTEFAFKTNIIDTSKDLIIGLHQVRYKATKERPSFSSPIWLHKDDEPVVFLHLMNLSNTAIGGDNLIANSPREINQFISLKEPLETLVFGQKVFHAVTPLGTECSTEAFRDILLVTFSYKETK"]}, "id": "<unknown id>", "location": "[543753:544491](+)"}, {"type": "CDS", "qualifiers": {"locus_tag": ["ctg1_529"], "transl_table": ["11"], "translation": ["MRENKIIMISGANSGIGHACIKYFLEKSFHVIALDINNNNLIDYMKTDIPLKVVQIDLSNSEAIHNLFTQLDLEKLSPDILINAAGIREITPVLHLSDDMFKKVIDVNLVAPFILSREVAKRWCESKIKGCIVNIASVSGLMAEPERAAYVASKHALIGLTKQMAMEFGKQNIRVNSISPGVIRTELTEEYFSNTALMSMIKSNQSLDTWGLPQDIVSCIEYLISDQARFITGSNFVIDGGWTAGKNL"]}, "id": "<unknown id>", "location": "[544487:545234](+)"}, {"type": "CDS", "qualifiers": {"locus_tag": ["ctg1_530"], "transl_table": ["11"], "translation": ["LLQKSFKQEKTVPALKMIASMVIFGSVGFFSVQTNLPSFELVFVRCIFATIFLSVCWLLTGQYKQDKWERKEVIQVLICGFFLVFNWVFLFKAFENMSVTIAISVYHLAPVIVLLIGSIVFKEKLTFISIISIVVCFAGALLIAGIDGSFSVGSLMSSGMIWGFLAALFYAFTTLFGKGINKMSAYAMTFLQTFLGIFLLIPFIDLDAFSGLTQSNWTYIIATGFIHTGIVYYLFFDSLRYLSTKTISILVFLDPAVAILLDTVLTGFRPTLMQITGILFIFIGMTLTLKKSKDKKLSQKEKRIESDASISQQ"]}, "id": "<unknown id>", "location": "[545322:546264](+)"}, {"type": "CDS", "qualifiers": {"locus_tag": ["ctg1_531"], "transl_table": ["11"], "translation": ["MQPLEREIDFNMLKVWRIHALIGAAVILTVVITYFFFMINFNWWGWLFGLLVTGAITFIPLDYFVFPNLRQRYYSYRLNEEEIEIQKGMFVVKRVLIPMIRVQHVTIEQGPIMRKYNLAELHISTAATSHSIPGLTKEEAEQLKSQIGELAKVSDKDV"]}, "id": "<unknown id>", "location": "[546493:546970](+)"}, {"type": "CDS", "qualifiers": {"locus_tag": ["ctg1_532"], "transl_table": ["11"], "translation": ["MYKRQHPITILLGIRVASLLPLIILVLFKPDEQVEPWYLFYLFLLVVLFIMAIFSAIKWYFKVYWIENNILHIKHGVFVKKESYLNKERVQNVSTSSNVIYQMLGLMKLNIEVAGGGSEPEVMLAGIKEDEAKHLISLLHKKETTVKEEIEEEESKTVYQLTAKEVLAAAITSGRFGLVFSGLVLLYTKFDFVLPEGFTSKVEAYVMGNGVYKLIVIALILMAISWIISTAGYVLKYANFKIERKGEEIRIVQGLFEKKEFVLKLHRIQAITVKECMLRQPFGYCAVEVEAIHSIGAASNEVMLHPFMKKKDVQHLLTYLELPYEIEAEIVHLPKTALRRYFIMGWLISIILTVLIASVSIYFKQYIALFVILPLFIVFSLLAYARYKSGGYELRENQLTVVYRNFSKYTGIMRRRHVQAVGYNQSYFQRKDELCTTLVAVAGRGYEVKHMRKKDSLRIYNWYKEKGNTGV"]}, "id": "<unknown id>", "location": "[546962:548378](+)"}, {"type": "CDS", "qualifiers": {"locus_tag": ["ctg1_533"], "transl_table": ["11"], "translation": ["MKAIISYETPLEQAHFTAKNDEKNMFYKENTEESVEGSLQYDVLDAVGEFKGQPGYIVCNNISVTDEGRPVFENRFKNRAGLIENEPGFQAIRVLRPLSNDTYVILTMWETEQNFKDWTESRSFENAHKKRPTQVEGKPQAQAHPHAEQQKSIFSRPSFVTTFDVLV"]}, "id": "<unknown id>", "location": "[548589:549093](-)"}, {"type": "CDS", "qualifiers": {"locus_tag": ["ctg1_534"], "transl_table": ["11"], "translation": ["MKKVKWTLLGGVATFVVAIVLYKLIVLAGGYMMDEKQLVFHSSSRIVDQKGKEITKLYVENRDLVPIEQIPKYVQQAFVAVEDSRFYEHQGIDYPSIFRALYKDTLAREKVEGGSTITQQLAKNVFLTREKTFMRKLKEVAISLQLEQKYTKQQILEMYMNHIYFGHGAYGIQAAAKLYFNKNVEDLTVEEGAMLAGLPKSPNGYSPYYSAEKSKERRDLVLSLMHKQGYLTAEESVRYQGKTIALYKNLDENELAYMPYIDMVIDEAARLYGLSHQEVLRGGYTFVVPMDEKIQKVAYNQFQDARNFPGKEEGAQGAFLLMDNRTGGIKAAIGGRKYVPRGFNRVFAKRQPGSVLKPLIVYAPALETKKYNPYSLLTNERNSFEGYEPRNYNHEYSKEMTMYDAILESANVPAVSLLNELGVEEGKQYLEKGNVHIADAGLSTALGGLKNGVSTFDLVKMYRSFLANGNIIEPHVIDKVLNRHGAVIGESPKVETKIFSKQTAWYMTKMLEGVVKEGTARAGVYNGALAGKTGTTSLPNDDKGARDMWFVGYTPNLVGAVWIGYDRTDKEHQLQGESASATKLFKKILTKANVEHKEKFMKPEGVETIGAPIRLRKIEDVKMKLSFSPFGLFKAKLSWKPLPDNRIMYRIYRVENGIHTHVSTVNGAGEYEEKFVNIFSKPSFYVVPYNTQTNREGEKSKVAKP"]}, "id": "<unknown id>", "location": "[549220:551338](+)"}, {"type": "CDS", "qualifiers": {"locus_tag": ["ctg1_535"], "transl_table": ["11"], "translation": ["LVRTINETFLKACRGERTDYVPAWYMRQAGRSQPEYRKIKEKYSLFEITHNPELCAYVTKLPVDQYNVDAAILYKDIMSPLPAIGVDVEIKSGIGPVIDNPIRSLQDVEKLGEINPEDDVPYILDTIRLLTTEMLDVPLIGFSGAPFTLASYMIEGGPSRNYHNTKAFMYAEPKAWFALMDKLADMVITYLKAQINAGAKAVQIFDSWVGTVNVADYRVFIKPAMERIFAEVRKMGVPMIMHGVGAAHLVNEWHDLPLDVVGLDWRLPIEEARARGVHKAVQGNMDPSFLLAPWSVIEEHVKGILDQGMKQPGYIFNLGHGVFPEVNPDTLKRLTTFIHEYSKGQLAK"]}, "id": "<unknown id>", "location": "[551515:552562](+)"}, {"type": "CDS", "qualifiers": {"locus_tag": ["ctg1_536"], "transl_table": ["11"], "translation": ["MKKKIGLLVMAYGTPYKEEDIERYYTHIRRGRKPSPEMLEDLTERYRAIGGISPLATITLEQAKKLEQRLNEVQDEVEYHMYLGLKHIEPFIEDAVKDMHNDGIQDAIALVLAPHYSTFSVKSYVGRAQEEAEKLGNLTIHGIDSWYKEPKFIQYWVDAVKGIYNGMSDAEREKAVLIVSAHSLPEKIIAMGDPYPDQLNETADYIARGAEVANYAVGWQSAGNTPDPWIGPDVQDLTRELNEKHGYTSFLYAPVGFVAEHLEVLYDNDFECKVVTDEIGAKYYRPEMPNASDAFIDCLTDVVLKKKESVL"]}, "id": "<unknown id>", "location": "[552576:553512](+)"}, {"type": "CDS", "qualifiers": {"locus_tag": ["ctg1_537"], "transl_table": ["11"], "translation": ["VIVGGGITGLTAMYNLQKNIHEKNLPIDTLLIEASGKLGGKIQTVRKDGFTIERGPDSFLARKESAARLVKELGLGDELVNNQAGQSFILVNNRLHKMPTGSMMGIPTQITPFLFSGLFSPIGKLRAGFDLLMPRSKPVSDQSLGQFFRHRLGNEVVENLIEPLLSGIYAGDIDQMSLMSTFPQMYQIEQKHRSISLGMRTLAPKEEKAEPKKGMFQTVKTGLESIVKSLEVKMHEGTIIKGTRIEKVAKQGDGYTITLSNGKEIEADAIVVATSHKVLPSMFAQYKQFRFFRNIPSTSVANVALAFQKSAIQRDINGTGFVVSRNSDYTITACTWTHKKWPHTTPEGKTLLRCYVGRAGDEAVVEQTEEELVQLVLEDLKKTMDITEDPEFTIVSRWKEAMPQYTVGHNERMKQLTTFMEKELPGIYLAGSSYAGAGLPDCINQGEEAAKRVLSHLEKVIDAELIAQ"]}, "id": "<unknown id>", "location": "[553546:554953](+)"}, {"type": "CDS", "qualifiers": {"locus_tag": ["ctg1_538"], "transl_table": ["11"], "translation": ["MEVQTETYRAAMNGTLERHFSDMIAVIPTRITIEQLKQRLETIATKVDDLKIVYSDETSLIVELHMGETVIPYELHIDEPNDPEGYKMYNRQDATIVDRNFEDAAFGTEIFTRTLFVGDVLDCFFQQLQFLWNLAPDLLFVIDSSAAMKVISRSYIEYHVENELLPDIPDLYVIHSIYEDDKDGEPTQYWFHTHGLLRAGVTEIELIIPNRISSYYGISDLFQTFANNAVENGQVPINEPIVIAHSQQGSIHTVAVPWEKGLSYIGHKTSMDQLSSIEDEEVKLQPIDAQNTFLGGMDDRDEYHQSPSVLLFKFNTSEEYIESFFQEHEEATGLMFYKTNSETDRMAYNAKNTFGYFSNIFHIEQSNEDFRFLAKFGVSYEEGKSEHMWFEMQNITEDFIQGILINEPYFIEDMSEGNSYHLDFDNLTEWVIYAGDAVIKPNNLYMFIGE"]}, "id": "<unknown id>", "location": "[555009:556362](-)"}, {"type": "CDS", "qualifiers": {"locus_tag": ["ctg1_539"], "transl_table": ["11"], "translation": ["VKKLLSVFLSFLLLLSFTGTLAQAEETASMSVEKAIQVFKQQGKTKGIVEGYIVGYTQSSSKYTKDPAKFDDTNVAIADSPNETNPDKIMPVQLPKGDVRTAVNVKDHPENIGKKVSLTGTLELYFSNPGLKSVTAYKFQGEGQNRVSDVVASPNGGEVAKGTAVTLTTNTEGATIYYTLDGSNPTNKSVRYNGQIIVNENSVVKAIAEKEGLTPSAISTFSFIIVNNEQVRIHDIQGKSHMSPYNGKKVNNVEGVVTALDKNGFYIEDNQPDNDPATSEGMYVYKKDANVAVGDLIQVDGVVEEYVGPGYAERFETDLTTTEIKASRVAVIAKDQSLPAPIVLGENGVKIPDQIIDNDAFGLFDPNEDAIDFYESIEGMRVTMPTPKIITPQKNGNLYVTVKNGGDKIVTQYGTPLLDENQLNPERLSVKVPRDYVAKVGDTFTGDITGVVGYDYGSFRISPITELPAVVDGGFKQVGANIQPRLDKLTVATYNIENFSANKKETTDEKVKALAYSIKYNLKMPDIIGVEEMQDNNGSINDGTTDASLSAKRIIDAVLEIRGPKYEYVEIAPNNNQDGGAPGANIRVGFFYNPSRVKLATVPKLLDKNVVRIGDENPLFESTRKPLAAEFTFQGQNIVVVANHLNSKLGDATPFGKVQPLVLKSEDKRIQLAQEVNYFVQGIQKKNTNAPVVVLGDMNDFEFSKPLKTLEGTILKDMLNTVPKENRYTYIHEGNAQVLDHILVTNNIAPHTIVDPVHLNSNIMKEHGRVSDHDPVLAQIDLKKAS"]}, "id": "<unknown id>", "location": "[556609:558970](+)"}, {"type": "CDS", "qualifiers": {"locus_tag": ["ctg1_540"], "transl_table": ["11"], "translation": ["MQLQINGKVMNQFAIFFSTIIMLQFVADITGLTSNLDITYNLIHTAASYITFSLAVIFTLIGARRELSKYAIVSLCLVVGIKAIYFVAVVILWGVAGTP"]}, "id": "<unknown id>", "location": "[559104:559404](+)"}, {"type": "CDS", "qualifiers": {"locus_tag": ["ctg1_541"], "transl_table": ["11"], "translation": ["MMRALRLNIKQAFCSRISLIMMLSGFVLICIYHYYYVIRYLGNAANGPISTDLKWIGFRDNEMDVYLLLMPVIASFPFSTSYNSDKSDGFKPFVSKGISIFPYSVAKYIVTFFCGGFLYTLPFILSLLFCKLTIPDGTPTVGSGIINADGMFANLYFDAPLTYIAVYIGINFLFAGLMALLGLAASVWSQKDYMAILFPFAAASIPYVLLNTILPSIGGAPFHLYDPKQPLQGMSPYILMTQCAFFLFVSLLMYIQGVKRDRKKYKRRLQKRERCRKAFQV"]}, "id": "<unknown id>", "location": "[559457:560303](-)"}, {"type": "CDS", "qualifiers": {"locus_tag": ["ctg1_542"], "transl_table": ["11"], "translation": ["MTNQLPKISEAELEIMKVLWSNSPQTANEIIEELEDAMDWKPKTIRTLINRLVQKEAVAYHQDKGRMYAYYPLVSQDNYLQVETKSLLKRFCGAAFKPLLVNFLKEEKLSSEDINELKRILDEKTEENKRKDR"]}, "id": "<unknown id>", "location": "[560532:560934](+)"}, {"type": "CDS", "qualifiers": {"locus_tag": ["ctg1_543"], "transl_table": ["11"], "translation": ["MINTLINVYLPHFFDWLIETSLMASILVGFILCIKVLFRNKLTPRWQYMLWIVLMIRLLLPWSPDSSYSIYSLLSYSSSVSEVIPKNMPATENIVNIESDRKVELESNSKMVTKTSEPEVKVSSEKQTTFSLYKLALYVWLAGVIILAAITFLTNRRLYSYIKKQPDITDEQVTTVFNRCKQSMKMKKAVSLRLAGKITSPTVFSFFHPKVLLSKKHMKVLNEQQLQYVFYHELAHIKRNDVAVNWIMYSLILLNWFNPILWYAYFCMREDQELACDAYALTFIDKEEQIAYGHTIITLLEHYSYQVPSLANLSRNKRTLKRRIIMIKKFQKKSYRLSLLGVIAIAAIAGGFLLNARITEGDERQKEKVVENKQSKAAFEKAIETVYGTPENASREWGMSIKSYKRDTDLLYLAEKNFTKKEFEQYVQLFKEASEIQKQAMVKKNVPENYDGDTKEINLERLNKTDQEKLASIQKKLNPFNDKLQKSLTYTIEEAKEHVPYQIKEPTYIPEGYELKREWADSYFGRDIELVIKSEYTKGKYGFTIYQSRMYMDGNVNGGKDPLHYMMPGVENLESYSLDGKGMVYNKSSHGERKLRGLKMFVPAQGKNSDYQIVIVNDIFTRDTKIYEEIIDDDLTKKEMEKILLSMSK"]}, "id": "<unknown id>", "location": "[560936:562886](+)"}, {"type": "CDS", "qualifiers": {"locus_tag": ["ctg1_544"], "transl_table": ["11"], "translation": ["VAIDRKRSIIEAATKSFSAFGYKATTMDQVAKLANVGKGTIYTFFKNKEELFGEIISNLITEMKQVAESAIRSDVSFFENVHRALYSILEFRKEHQLMIKLIQEERDMGTKEVQEVMQQVDVEIVSVIQSYLKIAIEKGEISKCDPEITAFIMLRLYVSLIFDWEKNHEPLEKEKIAELFELYLLKGLSN"]}, "id": "<unknown id>", "location": "[563159:563732](+)"}, {"type": "CDS", "qualifiers": {"locus_tag": ["ctg1_545"], "transl_table": ["11"], "translation": ["MKGNQLLRKEFTEIIKSKKILIPIIAVLFVPILYAGMFLWAFWDPYKQLDDLPVAVVNLDKGAVFDGKPIEVGKGLVDNLKDNKSFKWEFVSEKEAKKGMEGRKYYMLVRIPDDFSSNATTLLKDDPKPLNLEYIPNESLNFLSSQIGGTAIEKIKGEVASTLTKTYAEKMFDSIQDVSKGLADGAEGANKLHDGSSELHDGSSKVTDGLHTLQGKSGEIQTGIGKLFDGSGKVTAGLNTLNSKTGEMQIGIGKLVDGSGKVTNGLNTLNSKTSEMQAGIGKLVDGSGKVTDGLNTLNSKTGEMQKGIGELHDGSEKLTGGLNKLVSKSGELQTGTTDLSNGMEQLVGGQNQLEVASQKIEKGLQDLNSKVKSSAAGLEEIQSKGPSILNTVNEKIDGAGANVNQLNELTQSTAGDAKNAEQEVVNLQKQIESLPKEYQEQLQPFITSAVKSTATVQQKAAGVAGGTNKLNEEVKQLKGEINQKTSDAQNKLPNTAKLDSLTEGIEKLASAQKGFVENFQGFGKNLNVAKEGANKFKNESGQLIDAINQLADGSGKVTGGLGALSAGANQMAGGVHQLADGSSQVTGGLGQLSAGANQMAGGVNQLADGSSKVTGGLGTLSVGANQMAGGVNQLADGSGQVTTGLGTLSTGSTQLIDGVNKLADGSGKVTDGLVKVNDGSGELAEKLGEGAEKTGEVKGTDKTYDMFASPVKVKTEKMAEVPNYGTGFTPYFLSLGLFVGALLLSIVYPLRDTVGVPKSGFSWFISKFGVLLSVGIIQAIVADVILLFGLGVEVQSIPYFILFSIITSLAFIALIQCLVTAFGDAGRFIAIITLIMQLTTSAGTFPLELIPKFLQPFNAWLPMTYSVSGLKAVVSSGDFDFMWKNIGILMIFIVVLSFGTIVSLTLMHKRKFKNVLENQSVEA"]}, "id": "<unknown id>", "location": "[563949:566721](+)"}, {"type": "CDS", "qualifiers": {"locus_tag": ["ctg1_546"], "transl_table": ["11"], "translation": ["VKKAIIVLSILYLILTVHTGAVLLGKEDYRSAINTLKETKEVSSFQSAKDGVILLKGALTTAQPITEEKLQNKEFALLEINTYKRRKANWINIDTEQHIAKQLLLNNEVLPALKEIRFSMEPITLSGKDISIEDYSLKKDDTQLTIKSKGYRYTGIENKSDTLIFGIKKGDTLEGYSGSEILIGKTKEEIASNMKLYTFAEKYGPFIWIVATIILISIVIYLFRKNRKTNELSQPMK"]}, "id": "<unknown id>", "location": "[566911:567625](-)"}, {"type": "CDS", "qualifiers": {"locus_tag": ["ctg1_547"], "transl_table": ["11"], "translation": ["VVSQFEESVGERSKNEKEFHNRKPEDTKKIDSRIYTSVVVASLSNKRGSSVEAPMVKNSKKDNE"]}, "id": "<unknown id>", "location": "[567715:567910](+)"}, {"type": "CDS", "qualifiers": {"locus_tag": ["ctg1_548"], "transl_table": ["11"], "translation": ["MMKGNLTYYFILNPLIIFLVYALSPILFHKEKYINMKDALGILVVYYVLISGYYFMDVVSERMKKNSKDKQ"]}, "id": "<unknown id>", "location": "[568048:568264](+)"}, {"type": "CDS", "qualifiers": {"locus_tag": ["ctg1_549"], "transl_table": ["11"], "translation": ["MTESEMKFRDTTIRNFFDKEDRLKSIPGQKKKKLVLLEHLISKLDAGNQYTEKEINTFIKQYHDDFCTIRREFIVHRFMDREDNMYRINGREVWTKWEELK"]}, "id": "<unknown id>", "location": "[568300:568606](+)"}, {"type": "CDS", "qualifiers": {"locus_tag": ["ctg1_550"], "transl_table": ["11"], "translation": ["MNPILTAAKQLLHKEEKILSTLKCSLTGYMITHKVPYPGMLLATNKRLLFFSQYKNTFIAEFDYEKILSIETKRRIFDKKIIFYYEDEYITLGYITSSNVEAFIDLLQRNSKTSTGL"]}, "id": "<unknown id>", "location": "[568632:568986](-)"}, {"type": "CDS", "qualifiers": {"locus_tag": ["ctg1_551"], "transl_table": ["11"], "translation": ["MIRLAKEADAEAIMNIRKEIILSENTTKFFIVSPKKLPNDIDAEREKIRKSNEKGNLYIVYEVDYKVVGFLLFNRYELERLQHAGTMGMGIKEAYCNQGIGTKLIEFLISWAKGQKGLEKICLGVVSVNDRAIKVYKRMGFVEEGRQRKQIKYEDGSYGDDVLMGFYIK"]}, "id": "<unknown id>", "location": "[569119:569629](+)"}, {"type": "CDS", "qualifiers": {"locus_tag": ["ctg1_552"], "transl_table": ["11"], "translation": ["VSTIEDVAKLAGLSRTTVSRVINNHPYVSDEKKKRVQLAMKHLGFVPNSAARRLRKQKTETIAVLVPRITNPFFSRFIEAIEIAASEHKYKLIICQTRYLPEKEMEYLQLLSTKQVDGIILCSLENPWEDVEPYLQHGPIVLCNEYIEEANIPTVKFDHAQGAYIAAKHVLDQGYRNLIFCRGNETKVVSQQRKMGFLRAITEKSRQVEAIDFLENAFSWEDGKRIFHEVLKDKKNPTAILAGGDEVAAGIISEAKRHNWSIPDDLAVIGFDNQILSQITEPGITTIEQPIDEMARKVVDLMMDKIHTKNYRKKELYEFELELLVKGSTMKDKMLLA"]}, "id": "<unknown id>", "location": "[569823:570837](+)"}, {"type": "CDS", "qualifiers": {"locus_tag": ["ctg1_553"], "transl_table": ["11"], "translation": ["MIDQPMEFFRNLPTKTCAHCGKEIDEQHEAYHNKCDDCVHEE"]}, "id": "<unknown id>", "location": "[570876:571005](-)"}, {"type": "CDS", "qualifiers": {"locus_tag": ["ctg1_554"], "transl_table": ["11"], "translation": ["MKMTVVGFWGGFPEAGEATSGYLFEHDGFRLLVDCGSGVLAQLQKYITPSHIDAVVLSHYHHDHVADIGVLQYARLITSATTRQLPELPIYGHTFDENGFHSLTHEPHTKGIAYNPEETLQVGPFSISFLKTVHPVTCFAMRITAGDDAVVYSADSSYIPEFIPFTKDADLFICECNMYAHQEAAKAGHMNSTEVASIAKDANVKELLLTHLPHTGNPSDLVTEAKQIFSGHITLAHSGYVWNS"]}, "id": "<unknown id>", "location": "[571208:571943](+)"}, {"type": "CDS", "qualifiers": {"locus_tag": ["ctg1_555"], "transl_table": ["11"], "translation": ["MLFIDNKGITDPRINLAIEEYCVKNLDINETYLLFYINEPSIIIGKNQNTVEEINADYVKEKGIHVVRRLSGGGAVYHDLGNLNFSFITKDDGDSFSNFKKFTEPVTKALSKLGVNAELSGRNDILAEGRKISGNAQFATKGRMFSHGTLLFDSEIDHVVSALRVKMDKIQSKGIKSIRSRVANITEFLNEEMTTEEFRQLLLETIFEGETEIPTYELTEEDWKAIHKLSEERYQNWDWNYGKSPKFNLQHSHRFPVGQVDVRLEVKKGTVTECKIYGDFFGSLDVHDIEERLTGVQFDKDAFTAALEGVDIARYFGNITTEDFLHLFF"]}, "id": "<unknown id>", "location": "[571952:572942](+)"}, {"type": "CDS", "qualifiers": {"locus_tag": ["ctg1_556"], "transl_table": ["11"], "translation": ["MKRVMYVVLLLSLVIGMTACNSGSPSSRTILSIGKPAEDNVIYFTHTDNKRKIHDIQDMFQNKKWKRNETFSTVNKTPDVVLSIDEDNIGLPALYVTVYFHEDGADALNLHGEHTTLNKEELDKLREKMRAYYPKMIFGLVL"]}, "id": "<unknown id>", "location": "[573243:573672](+)"}, {"type": "CDS", "qualifiers": {"locus_tag": ["ctg1_557"], "transl_table": ["11"], "translation": ["VNLVQSLAETAKKKGDKPAYIFMDQSVSYDQLNKMVTRFSSNLAEMGIGKGDNVALVVGNSPHFLVGLYGTMKAGATVIPVNPIYTADEMHYILQNGDVKTIIVLDVLLPVIQSLTTRLPSLENIIICETSSDFNHTETEKMKTFTSFVGTGDTTYEGPELDEEDVAVILYTSGTTGKPKGAMLTHKNLYSNANDVASYLQYTADDRVVAALPMFHVFCLTVAVNAPIVNGATILMLPKFSPKEVFRICRTYEPTIFAGVPTMYNYLYLFEEASAEDVKTLRLCISGGASMPVALLQNFEKRFNVIVSEGYGLSEASPVTCFNPLDRPRKPGSIGTNIWHVENKIVNELGEEVPVGAVGELIVRGPNVMKGYYNAPEDTAATLKDGWLYTGDLAKMDEEGYFYIVDRKKDIVLVGGYNVYPREVEEVLYTHESVAEVVVIGVPDENLGEAVRAYVVLKQANVTEEELMHYCTLHLAKYKVPKSIEFLIELPKNTTGKLLRRALREKAMQV"]}, "id": "<unknown id>", "location": "[573833:575366](+)"}, {"type": "CDS", "qualifiers": {"locus_tag": ["ctg1_558"], "transl_table": ["11"], "translation": ["MATVLVNAYKLEWNENSKLPKEFADLKNHWAQRMPIF"]}, "id": "<unknown id>", "location": "[575595:575709](+)"}, {"type": "CDS", "qualifiers": {"locus_tag": ["ctg1_559"], "transl_table": ["11"], "translation": ["MKKWGKTAFMKSTGVLLSAVVLLSGCGSATSTSNSEGSGDKKTVELLNVSYDPTRELYQDFNKDFAKYWKEKHGQTVNVKQSHGGSGSQARSVIDGLEADVVTLALAYDIDAISKKKQLAEDWQKRLANNSTPYTSTIVFLVRKGNPKGIKDWDDLTKKGVSVITPNPKTSGGARWNYLAAWGYALKKYNNSEDKAKEFVSQIYKNVEVLDSGARGATTTFVEKGIGDVLIAWENEALLSQKELGKDKFEIVTPSISVLAEPPVAVVDKVVDKKGTKKVAEGYLEYLYSEKGQEIAAKNFYRPRNEKVAEKYASQFPKVQLFTVDELFGGWKKAQEKHFNDGGVFDKIYQK"]}, "id": "<unknown id>", "location": "[575883:576939](+)"}, {"type": "CDS", "qualifiers": {"locus_tag": ["ctg1_560"], "transl_table": ["11"], "translation": ["MRKKRVLPGFGLSLGFTMLYMSLFVLIPLSIVFIQTSQLGWKKFAGVITNERVLHSYQVSFTTSFAAAIVNAIFGLLIAWVLVRYKFPGKRLLDGLIDLPFALPTAVAGITLTTLYAENGWIGKIFSLFHIKVAFTPLGIIVALTFIGLPFVVRMVQPVLQNIDKEVEEAASSLGASRLQIFVKIILPEIFPALLAGFSLAFARALGEYGSVVFIAGNMPMKTEIAPLMIMTKLEQYDYAGATAVATVMLIISLLFLLLINMIQSWSRRHELKSE"]}, "id": "<unknown id>", "location": "[576973:577801](+)"}, {"type": "CDS", "qualifiers": {"locus_tag": ["ctg1_561"], "transl_table": ["11"], "translation": ["MEPTLLEKKIVKSVSAKKESKLVPGVLITITVLFLSLFLLLPLITIFLKAFERGMDVYIAAITDQEAFSAIRLTLLVALIVVPLNTIFGVAAAWLITKFQFKGKQVLLSLIELPFAVSPVIAGLVFVLLFTPRGALGEWLLEHGVKLIFSVPGIIIATIFVTFPFVARELIPIMQAQGKSEEEAALSLGASGWKMFWRVTLPNIKWGLLYGMILCNARAIGEFGAVSVVSGHVRGITNTMPLHIEILYNEYQFSAAFAVATLMSLIAVFTLVIKNWIEWRMEKRQ"]}, "id": "<unknown id>", "location": "[577812:578670](+)"}, {"type": "CDS", "qualifiers": {"locus_tag": ["ctg1_562"], "transl_table": ["11"], "translation": ["VSIQIQGVSKQYGTFQALTDIHLDIPKGELVALLGPSGSGKTTLLRIIAGLEEADGGSISFDGEDLTDIHVKNRQVGFVFQHYALFKHMNVFENVAFGLKVRKKSLRPSAEAIEEKVTELLKLVKMDGFAKRYPAQLSGGQRQRIALARALAVEPKILLLDEPFGALDAKVRKELRRWLRKLHDEFQITSVFVTHDQEEALDVADRIVVMNEGCIEQMGTPEEVYENPASPFVYDFLGNVNLFHGRVHKGKLNVGSVELEAPEHKHVSNVDGIAYVRPHDLSISRTKQSIDAIPAKVSYSHAVGNIVYVELKRDGTDEYLEAEITKEQFKQLNIQAGDFVYVQPKEVKVFIPEDFVI"]}, "id": "<unknown id>", "location": "[578683:579757](+)"}, {"type": "CDS", "qualifiers": {"locus_tag": ["ctg1_563"], "transl_table": ["11"], "translation": ["MEGKKQRKWYQYLIQLIVVALIVTSIPLNGLAETAPPFTPSPNSEQTPEVEKKEEQELPAPHPDQLKKDKAKTQASPTEVVEERTETEKVFDNNDGTFTKRVYTEPIHAEKDGKLEEVSPKLVEAPNEKIVTENTTLEPEFEKATQHGKYVQFKVKDHTIQYKLISANGEKGEIKPSPVTATHENNTVWYKGVFPNIDLKSTTFNENVKEDFVLREYTGHHIFTFALETDLTPSLQEDGSIDFQDEKKEKVFTLPKPYMNDSNVDQQSGEAVTSDAVRYNIEKTDEKIYTLTVTADPQWLQAPERKYPVYVDPSIQLKDFDNAYASSAYPTVNYSGGQLWDAGQNAYTLKVGYYDGASGTNFAFIKPDVSNFKGANIESATFNAHTIWHYYTNQPNGVWLDEVTGAWNEGSLNWNNKPGSNNIAHADVTRNQWARFNVTNTVKAWVEGTKQNNGFKLHTNGNGQNHWKKFTAAENGTNAPFLEVKYSYAKPNKPRVQTYSNGSGSASGHFNVQWDAVPGANGYKVAIFNGHEYEEIEVGNVTNWTTKDKKIFPTPEEIAQGRYWLHDDGKGAEVPVNPGPIYKNAFLDNSPHGDYSSARGYWVRIMATYPTGEDSPLSDEAIVYIPLEQVKKPDGSAYINATDQTTGYVTLKWDAVPEAAGYKVWIYNGKDYEAFDVGNKTNWTTQNEKIWPTKDGIAKGQYLLHHDKKGTELAVDPSPVYKNSGGIYAGAKNYWFRVTAYSKAGHAESEISHEFVPRFSQDSGFIGMFDYWASIPVLNGKVNATNGNFIMDEKDITLSGRGPDVSVERTYNSLSKKVGLFGTGWSSGLEERIWADGNGNLLLISADGANITFTRTGDNKYQAPTGIYLEIKQVSGGYEIKDKDQTVTFYKSGDAQGRIQYTKDKYGNTTTYEYDGESRLSKVKNASGKELVVQYDGNNKKVARVIGPDSKTITFKYDGDLLVSSTTPEGKVYKYGYDNGLLTSIYDPQHTDAKPYKTSYAYENNRLVKVTDPLGKATILAYNTNAKEVTLTNPKGRKTVYTYNDAGNPVKTVEDVGRLNLTTSYEYNANNLVKTTTPKNQTETATYDGNGNVTSVTDEMGTEKFEYNKDNGIIKATDNEDRKTTIAYKGENTEVSQTDQSAHTSSVTQHDKYGNPIETSKELSAGENLIQNSSLETDKTEEWKVIKENNDGNGGKDSTPAPGGLGGGNSFKLTTKANNNDWGYIAAIQEVTVEPNTTYTLSGMIKTDSLKGSAFLNIQSLNANGAGINGAGHDTRHNRVQGTSDWVNRQVTFKTTDQTRKLKIYLQAENGGAATSGSAWFDKIQLEKGEVSSSFNPITNSSVENVTEKGCISGWARGDGTTCDAKEISHDSFTGGSSIVLERSQYGGSDVGYSTRVVLNQKKAETLTLTGMSKSENVENDAPDKLSRDYSVWADVNYQDGSGENYQAKFPSGTNDWNRSAVVIPAKKPIKHIQVYLLFRNNNKGKVWFDDIRLLEGNALIKNEYDNDGNVVAAYDEEGQKNTFTYDASGNKKSETDEKGNTKLYDYNKDNLLTKVTLKNGTSVNYLYDHNGNTTEKSVMFGGKTQTHKYEYDVDNKNTVYIDALNRRIEHTYDENANKIKTKMPNGSILESVYDTADRVVGEKRNGKDSFTFERDQNGQVTKVKDHVNGVERTKTYDKADRVTSATDSRGGKIDWAYHDKANSKTEKLKEQTVTQGGYTNKVSYDYNTLDQNIRVTDGSQTYRFDYDDQGNVRTYTAGNGSGSTFNYDHANKIKDLVVGTSNSILLSERYEYDQAGNRTKIKHEGAGGKVTETNFVYDPINQLLNEALPNGTTKSYTYDGFGNRTSVKVVENGKETKSIAATFNDGNQLVKFGNESLTYDENGNRTSDGKYKYTWNENDQIVAITKQGESNAFATYKYDENNRRIEKSVNGQVTRYFYDGDSINPLYETDGSGTVLRQYVYSTSGTRLAMKSKGQTLYYHYNPRGDVVAMTDQNREVVATYEYDAWGNVLKSDAKGIAADNPFGYAGYMYDKEIGMYYLIARYYSPEHGVFLSVDPDPGDSDDPVTQNGYTYADNNPAMMTDPDGHAAWLVVNAGFALYDGYGAYKSGDNWKCVVTAGAIGFVGGSRIKAAKHTVYVLKNSAGKVEYVGRTISPAARKIAHRAVHPDLKFTRVRRNLSYSEARGMEHRFYLKYGGQKELRNRIRPIGKKNKKYKSYMQQSRTKYKKWK"]}, "id": "<unknown id>", "location": "[580298:586988](+)"}, {"type": "CDS", "qualifiers": {"locus_tag": ["ctg1_564"], "transl_table": ["11"], "translation": ["MFPLGKQPKVTRDLVGVNTDVQKLSVDGETKNIELLGKLKIKELWVFAVNQEQFDNIMTHVNPELLYVYKMRVENLSILQMMSNLREVYLCWNTKNTDLWNFIYNKNLTYLLIEDFSKLEDLTPIKDGGNLGGLYLGGGITKALNVKTLEPIGDLVRLNELTLMNIKVKDHSLEPLMNLKKLKKLNLSNQFPMEEYAKLSVVLQNTECEFFKPYVRMESTEGKDIMMIGRKRPFLNSKTDIEKIKKYEQEFKNIQDEFRNKIK"]}, "id": "<unknown id>", "location": "[587088:587880](+)"}, {"type": "CDS", "qualifiers": {"locus_tag": ["ctg1_565"], "transl_table": ["11"], "translation": ["MLETIHEKQEREKQDIATLTALKNAGSNLTKVHYLEHYFLVDTIEIAEKIADVLHEKGYDIYEPSEQVSEDGLSFYVFIVGKNCIPTKENVWEETKHMAELAILYSGTCTSYDGWETQVIE"]}, "id": "<unknown id>", "location": "[587999:588365](+)"}, {"type": "CDS", "qualifiers": {"locus_tag": ["ctg1_566"], "transl_table": ["11"], "translation": ["LIARYYNPEHGVFLSVDPDGHCAYRPWGTTQLWVYDDRTAYANSRGVKAGIKGWAESYSFNFMGGGNFVSKLGSFITGASKEWKQSKTKSTVKVSQVKVGNRKAMQSVLKSAGKQAIKAVIVRGSNKAVGVSSKVILNAVKTGEKVR"]}, "id": "<unknown id>", "location": "[588694:589138](+)"}, {"type": "CDS", "qualifiers": {"locus_tag": ["ctg1_567"], "transl_table": ["11"], "translation": ["LFKLNKEMHILLKQTLESQNKHLLWLNVYEDLSMIETEKINKLRDIIADELMEKGFDERDNINDLGRALEELIDILGNLIP"]}, "id": "<unknown id>", "location": "[589245:589491](+)"}, {"type": "CDS", "qualifiers": {"locus_tag": ["ctg1_568"], "transl_table": ["11"], "translation": ["MGKIIGIILIIGGMIPLIYAMMQIYRQWKEKGSSFALKLIIFLAVSILLDTATTIILCIVTVFIGICLISYT"]}, "id": "<unknown id>", "location": "[589711:589930](+)"}, {"type": "CDS", "qualifiers": {"locus_tag": ["ctg1_569"], "transl_table": ["11"], "translation": ["MNFILHGSKHTVLASVFDSFQGREKEFNWLITDMEIVAHQEEKLIRDYPKMSYPIVWIAGEDLSNLVKKYNPQFIWGVLSAFDKSINIDIHNLLVEPYANGNEGLWVPSPNIQHPQAKLEIVCWDSSLMLLLSNDINIDDKFRNYFKEARDLNAYNSEF"]}, "id": "<unknown id>", "location": "[589979:590459](+)"}, {"type": "CDS", "qualifiers": {"locus_tag": ["ctg1_570"], "transl_table": ["11"], "translation": ["MEFTFEKVQCIEDANIYRVSNVTDIYEIDLFDDDNRNVDNLSLLVQERINQFIVHVDKSEEKNVKEEIESKNISYTVFDSGRRNLFFVFDSIPRTEVSYIIKYFYGVSIENTFAIISLGNSVGIKLEEINQSKLMKCLMGECVVPQIELVPSSACAFIQYDGALLTIASNNFDICAT"]}, "id": "<unknown id>", "location": "[590681:591215](+)"}, {"type": "CDS", "qualifiers": {"locus_tag": ["ctg1_571"], "transl_table": ["11"], "translation": ["MNKKELKLKLLQGLGEALKENGYKTRITQQDLVKKFDKGKIGIHLAFINHLEDFDVTVDVGIRFDELENMKNQWADGLTIREKKETYTIGVDLGNLVYREQKRWRVEKEEDILPVTMDILKEVKEYFIPYIDKYVDMENVFDLCVRDDDEAGLIGTIFDGTRAQNAIGLALLLNKEEILEQIIEKKREYLKTRDKFELELFENFLSNMNLG"]}, "id": "<unknown id>", "location": "[591959:592595](+)"}, {"type": "CDS", "qualifiers": {"locus_tag": ["ctg1_572"], "transl_table": ["11"], "translation": ["LFQTIIYDKAKYHYEGDFPQELPMEQAFVHTGMFLGWIIDNNLFSDEFLEETEEGINKFKLRKMTGTQVYMFWDGVLSDDMLNDEGNQFAIDYFDFEKGLYLDDYDDVFLECDTLYQVQDTWENYFKLKEVIDIRYTEWKKLKNNG"]}, "id": "<unknown id>", "location": "[593002:593443](+)"}, {"type": "CDS", "qualifiers": {"locus_tag": ["ctg1_573"], "transl_table": ["11"], "translation": ["MKFPKDEDGQVLNMLYKQGIDFNKKHIVDFFIAIPDQGNGEKIIGRLQELGLNCELDYNEEFEDWTCTCSKEMFLIYEDIVEMQKELNKLGEEFGGYTDGWGAFV"]}, "id": "<unknown id>", "location": "[593518:593836](+)"}, {"type": "CDS", "qualifiers": {"locus_tag": ["ctg1_574"], "transl_table": ["11"], "translation": ["LAMTDEQFENYLVMCYDKLESKQQKFISDYNIYNFDEYWYDQDQCILQFKKNGQVLLEFSVVFIGSWSGKSNSWMWSWANENVADYARSKSNCLKDLQKITGSEVFINPLFECVQEMAYELAAFSIEYLDAEGMYMAPGERSDVFMAVMSPRAL"]}, "id": "<unknown id>", "location": "[594095:594560](+)"}, {"type": "CDS", "qualifiers": {"locus_tag": ["ctg1_575"], "transl_table": ["11"], "translation": ["MGLREIEKVTIFCLANENTDISYEVNRALGEIRIYVPYDFMDFLALNSVEEKYKEFCKLVRQYVIPGLEENSILSPSIVKGYTEESLEEIVKQNYEGIFLVGKTPKKSPSRKKIAILKGIHRVKGFQLRCEVYDEKGLKIRDQLLVEEVGNEMVYARFLGTLKWESENLIVVQSKSSSWKEEIYL"]}, "id": "<unknown id>", "location": "[594795:595353](+)"}, {"type": "CDS", "qualifiers": {"locus_tag": ["ctg1_576"], "transl_table": ["11"], "translation": ["MNFFRKNKLSDIQKKYYEHFGEPSQILEYTWGERGAKRVELDNTALKKGMLYVLEFPKNEDRPVWTYVTLGMSAEYMTNGAKGELIWLNANQND"]}, "id": "<unknown id>", "location": "[595393:595678](+)"}, {"type": "CDS", "qualifiers": {"locus_tag": ["ctg1_577"], "transl_table": ["11"], "translation": ["MIDLLAGLAHYPFIDETSFDYGDTISNADAESNFSMNVLLVSPAVIEAGESPELMEFFEEKELDLFWLLPIHQAEKEYMMEQGDGDISALFDLWLEKEIDTETFCDPHRLSTV"]}, "id": "<unknown id>", "location": "[595678:596020](+)"}, {"type": "CDS", "qualifiers": {"locus_tag": ["ctg1_578"], "transl_table": ["11"], "translation": ["MLIFMFRINERFLIYMKDIVCKELISFKSIVEGYQFKKMSLDYKQNVILLVKDNQNRPFIIDLDKNNVNINIFNLNVDIDVESVLCMQRIGEKWLLIFHYEDDNAIIYNADGSEYVKFYIGEGVQDCQVDVNEDIWVSYCDEGIFGESPIGANGIVAFDSTGQLIFDSYDQYVEQYNIPYIDDCYAMNVIDGDVWLYYYSEFPLVQMKDKKIHMSWNEIHVTRKIWSKSFAVAQGKVVFITQDKKLVVYDLNNNQVYDSNLCNELGEQVQFVNYYSRGSVMYFQTDDRLYYVNLLNV"]}, "id": "<unknown id>", "location": "[596082:596976](+)"}, {"type": "CDS", "qualifiers": {"locus_tag": ["ctg1_579"], "transl_table": ["11"], "translation": ["VNERLKKIAMLREKVEEKATREKFLMLCPSIKEFEIISGKKLASLVNFLIDETPNPIKVMSELNAEQVINEIKEFERELTSLLSKKIIVWYAHENWDFGVQLELEDFMLYTKEVLHFIGYDDAQRGLIYSSLIVVDEAMRSAFSFLKNEYNVEIVLWKES"]}, "id": "<unknown id>", "location": "[596986:597469](+)"}, {"type": "CDS", "qualifiers": {"locus_tag": ["ctg1_580"], "transl_table": ["11"], "translation": ["MSFYKEEIKGDKLIISDESIDILMDAFQNKGEEMPKNISWNFIATVLLAGSYYE"]}, "id": "<unknown id>", "location": "[597605:597770](+)"}, {"type": "CDS", "qualifiers": {"locus_tag": ["ctg1_581"], "transl_table": ["11"], "translation": ["MKRSKTYLKCLALSAVFASSAVTLSTPAAYAQTTSQVVTDIGQNAKTHTSYNTFNNDQADNMTMSLKVTFIDDPSADKQIAVINTTGSFLKANPTISDAPIDNYPIPGASATLRYPSQYDVAFNLQDNSARFFNVAPTNAVEETTVTSSVSYQLGGSVKASVTPNGPSGEAGATGQVTWSDSVSYKQTSYKTNLIDQTNKNVKWNVFFNGYNNQNWGIYTRDSYHSLYGNQLFMYSRTYLYESDAKGNLIPMDQLPALTNSGFSPGMIAVVISEKNTDQSNLQVAYTKHADDYQLRPGYTFGTANWVGNNVKDVDQKTFNKLFTLDWKNKKLVEKK"]}, "id": "<unknown id>", "location": "[597813:598824](-)"}, {"type": "CDS", "qualifiers": {"locus_tag": ["ctg1_582"], "transl_table": ["11"], "translation": ["VKNLRYLNIFTILIIYTLLMFYIGWNGWVWLHAVFGWESWGYYAFIVAFISYAYILVQVFKFLPFLRTIGSIWFAVIQYALMLLPLANIMVFLLQFSVEKEAAIIWTGAAVIAAFIFIFAYGVFNAYSPVVRKYEVHIPKKVEGRKSLRIAMASDMHFGKLSGVSHLKRLVRHVNEMEPDIILLPGDIIDDHPGVFIQKNMGPIMKQMKAPLGVYGVLGNHEYYGRAVPEFLQEMDKIDIRILLDEVITIEDDFYLVGRRDKTERDRQSFEQLMSTVDKSMPVIAMDHQPFELKQAAAAGVDLLLSGHTHRGQMAPNHIVTRRMYELDWGYAQKGAFHAIVSSGFGFWGPPLRLGSRSEIVQVEVTFE"]}, "id": "<unknown id>", "location": "[599115:600222](+)"}, {"type": "CDS", "qualifiers": {"locus_tag": ["ctg1_583"], "transl_table": ["11"], "translation": ["VIISDVLYGEFEVDQVVEELISSKSMQRLKGIHQAGASYLMNEKWNVTRFDHSVGVMLLVKKLGGSVEEQIAGLLHDVSHTAFSHVIDYVFHNEDESYHEEIFSSVVKNSEIPAILAKYGYNYEDILLDDSKWTLLERSAPELCADRVDYTLRDMYTYGYVSLEEVHSFLEDVIAVDGKMVVQSVEMAEWFTERYYKEVIDFFMEPMNIYGNDMLAKTLKVALHKRIIHADDFLLEDEELISKLQQCNDPEVEALLSKVHRNVKVKEDRNDYDLHQKNKVRLIDPPLLREGKIVQSSVVSENIRQMSDIAYEKAVRGMYVKVISN"]}, "id": "<unknown id>", "location": "[600356:601334](+)"}, {"type": "CDS", "qualifiers": {"locus_tag": ["ctg1_584"], "transl_table": ["11"], "translation": ["MGCAEFKKLWKKYENGTLTHDEQELLESHIESCEECEAYLDELLTKTEPIKKKLPPKDLKIPFWRIKWKHRLQTFGFILSICIVIYIIGGVLSAFYFQANNDKRLKEIREVPSLALEATIPNSRVMGGGTSVEAFFRTNSQFDLVRTVGKKEMPLGTIETKSFLSSVDITKQTWMNPFYQPKLFFVHPKTEQGDYLKDSSKKVWDTLAKVHDGTVAEVAISFDKAYTLKELEPLLYSIFEAQELPPTPVWYALDTGQERKNVDDYILHGGEAIGFPEHVRFLDNETDGQKTQEDKVTEMMRVLSIHKKTVSKIAALSEKELNLDKRYQYVKDNGVKVYGIVITGPSKELLKLQNSPHVRYATLGDIEIWNWFDH"]}, "id": "<unknown id>", "location": "[601377:602502](-)"}, {"type": "CDS", "qualifiers": {"locus_tag": ["ctg1_585"], "transl_table": ["11"], "translation": ["VKRKQSLEEIYSEHMHDLFRYLLSLTGDSHYAEDLMQETFYRMLVHIDYYKGEEIRPWLFTIAYNAFIDWYRKEKKYNTTTVEEFHLPNVPSTEHEYFVKHEIASWLDSLSSLPLERRNALLLRDYYGFSYKEIAEITGLSLAKVKIELHRGRKEIKSIKE"]}, "id": "<unknown id>", "location": "[602507:602993](-)"}, {"type": "CDS", "qualifiers": {"locus_tag": ["ctg1_586"], "transl_table": ["11"], "translation": ["MESYETQIQRSIDYIEEDVMEKQTLRNLARIAGFSESHFHRVFQALVGDTVMEYVRKRRLARAAYQLSHTDEKVIDIAFEHGFQSHETFTRAFKKLFQMTPSEYRKQEIETPMYYRVNVKQRKLNPYLGGIQMEYRIVNKPEFLMAGYELKTTSKEGKNHQDIPAFWQEYLQKDLGTTIPNRKDTSQWVELGLCTDFNLETGDFTYIIGMEVTGFENVPNEVAKRTFPAATYAVFTTPKVPHEEMVSSIHQTWNAVFSEWFPHSGYEHCGVTEFELYDERCHEDKSEFAQVELWIPVKKK"]}, "id": "<unknown id>", "location": "[603130:604033](+)"}, {"type": "CDS", "qualifiers": {"locus_tag": ["ctg1_587"], "transl_table": ["11"], "translation": ["MNFNKRLIIQFIMQHVFVLVTLLIAVVAAFTYLIFLLTSTLYEPNIPDSDSFTISRYISSEDGHISLQSEVQDLIKEKNDWLQVVDENGKILYHFNTPNDVPDAYTKTSLVAYIQHHIESNYKFTYWEIELEEKKALVIYGGMLKSNALLTAIQKEHSSLTMDSFALTDQEKQLLSKEKATLQIFNQNGEEVFSYPTGKKKTFSAIQIALNEKEPWNHKENTSSFYDANSGNLLVVTAKNEHYYPDDEIEDVFTKKFLIGCGLILLIVFVYLVILSIWYGNKFGKPLLHAMRWLKNIAGGKYEEPISKKGKPVRFRRSGKEKWSFRLFRDVTSSLEHLSITLKKNDAMRQVLQQTREEWITGLTHDLKTPLSSIYGYALLLESNQYNWTDRDIQQFGSVMKEKSQYMTTLIDDLSLTYQLKNNSLPAQHVNVEINQFVQKVLLQFINNPTLQNQNIEFVPSSNKIQYFIEEKWFQRIIENLLVNAVKHNNETTNVIVKLSQNANSFTLSISDDGKGMDEKTKELLFERYYRGTNTEESNIGTGLGLAITKQLVHAHNGTISVDSALGKGTTIVLVFPFRS"]}, "id": "<unknown id>", "location": "[604775:606518](-)"}, {"type": "CDS", "qualifiers": {"locus_tag": ["ctg1_588"], "transl_table": ["11"], "translation": ["MYQANILLVDDETAILQLLTTILEKEGFSHITTATSAEMALSLTKQNNYDLIILDVMLPGQSGFDICPIIRQQTDCPIFFLSAKASDLDKISGFSYGADDYITKPFNPLEVVARMKAQLRRHMKQTVPHEQKPHSISFGRFEIDQHSAELTVDGHIVECSAQLFQLLLFFCENPNYVFSKEEIYEKVWGAPAYNGDDNTVMVHIRKLREKIEHDPSKPEYIKTVRGLGYKFVTK"]}, "id": "<unknown id>", "location": "[606527:607232](-)"}, {"type": "CDS", "qualifiers": {"locus_tag": ["ctg1_589"], "transl_table": ["11"], "translation": ["VNPFQVMRARYFLIVFALLILIARSSGDLLTSIFHIQNSSFINILIFYILPMVWISYEYRKHHISFSLFVNKNETFNLVQVLYITVMLCMFSYGYLILYMYSFAWITPDFIMNALHEPIVDSTGGYVSQVIRVVFIAPIIGEFVFRGFLLQRFATKWGTSIATIVVAILFALLHVDFLGAAIFSIVLSIVYIRTKSLLMPIAIHMLNNAFVIGASFLISREKIISFADFSNYTTFFPGLIIFITGLNLVLIFLFVNRKYWSKEVPVIYAEQEKSFSDVVGSK"]}, "id": "<unknown id>", "location": "[607372:608221](+)"}, {"type": "CDS", "qualifiers": {"locus_tag": ["ctg1_590"], "transl_table": ["11"], "translation": ["MKKTVEKILKDIIDSTSITDMCDKSVWHWIQPVVDTIVFPEYYLFSSTHLKENIISLLIVFGVLLIFGLIVEEMMKRIFKKNEEKYMWIHKVFEKVMVAFLLFYGIKTIIYFIALKHH"]}, "id": "<unknown id>", "location": "[608222:608579](+)"}, {"type": "CDS", "qualifiers": {"locus_tag": ["ctg1_591"], "transl_table": ["11"], "translation": ["MNETISSNKFFYLILLSLVLITTVNVILRWEEAYFFMYLALHLLGILCISGGVVTEKKNEESVNYMCVIGLVLLLAVQGIMKYSSFSLQDFSLLIDVLP"]}, "id": "<unknown id>", "location": "[608610:608910](+)"}, {"type": "CDS", "qualifiers": {"locus_tag": ["ctg1_592"], "transl_table": ["11"], "translation": ["VKKVIGWSLFLYVGFALLIYWYLFGWNHELIPDMYKGTSADPETFMSTRELTLSQDYSRVKNLLYFLATPLEWIILLFVLVLGISRKFEKWSKETTKISVLQVAIYFFYLSLLTTVLALPMQWIGRKVSVDYGISTQSTQSWIKDHVIGFWESYATMLIVVTVLLWLIRKFPKRWWLAGWALSVPFTIFLTFIQPVVIDPLYNDFSTLKNKELETKILAIADKADIPAKHVYEVNMSEKTNALNAYVTGIGPNARIVMWDTTLKQLKDKEILFIMAHEMGHYVMKHIYFGVASYVLLSFIGMFLISRIINMCIRKWGDTLQISKVACFSILPLFFLISSVLSFAAQPATNYVSRIEERAADQYALNMTKDGKSGVKTFQYLSKTSLSQVNPPALVKFFLYTHPPIFERIHTFEQYEKQSKKE"]}, "id": "<unknown id>", "location": "[609138:610407](+)"}, {"type": "CDS", "qualifiers": {"locus_tag": ["ctg1_593"], "transl_table": ["11"], "translation": ["MYFLQNLKVKYKLLALISLAVLGMVIMSSVAINSINKIKHDTEVVVDDYQYSAILLEGMLRTQNSLEYNLLELITASQNEVANKEGIIDNIEKDLKKYDSLLKEYDDGFNLSKQEDELFQKMKKSLPSYKDTYKKLFEKAKATNEPQMVNEFQKELKPKGIELAGYAVDLESYVSNLADQVFKDSQKMIDRSVITFIILVVVTTIVICIVSYIISKLIVAPLQTVSRMMERAKEGDLTVHGDYTAKDELGVLVSNFNEMIAGLRTNMQEVENNIQLLFQHADGVVSASEVSSSAAKKITMDIEEVANGAESQMQAMEQTAGAMEELTQGMQSIVNTSSSVNELSAQSALDAESGNKLMKQMIQQMDTIQNSVHSGVKQVETMKEQSEEIVKIIDVMQGITSQINLLALNAAIEAARAGESGRGFAIVADEVRKLAEQSSDSAKQIENLITQVMGTTNHTVHMMGKVDNEVQAGTQVVMHTEKVFGTITEKVQQVSEQIQTVSMSTDEIAASSEEISASAEDMAQISQRSSDRTDRVKESIQQQEKSVQEISVSIEHMHNAAGKLKQIVAQFTLQK"]}, "id": "<unknown id>", "location": "[610543:612271](+)"}, {"type": "CDS", "qualifiers": {"locus_tag": ["ctg1_594"], "transl_table": ["11"], "translation": ["MKKKILGVMMIATMAGGIFAGANVTPVKAEEYPQMIVFEDVPYGFWAYDAIMDLAYHKIILGYGNGKYGVGDLITREQVAGTIYRTLEIKEEGPVANPYKDVSDSTTTFKKEILALTKRGVFTGDGQGNFRPKAPISRAEMAVILKRAFNFETKQKHTFKDIPKGHWAEDAISALQSNNVVRGTGNGMYELNRPVPREQYAQFINNAIINYHLKEDWK"]}, "id": "<unknown id>", "location": "[612711:613368](+)"}, {"type": "CDS", "qualifiers": {"locus_tag": ["ctg1_595"], "transl_table": ["11"], "translation": ["MKAQIEKFVLFCLFKKELLFVFMYFYGYKQAL"]}, "id": "<unknown id>", "location": "[613376:613475](+)"}, {"type": "CDS", "qualifiers": {"locus_tag": ["ctg1_596"], "transl_table": ["11"], "translation": ["MSKKLLKTATALTIMGGVLFSAESNSVKAESAPLQKANTIVFKDVPKGHWAYEAIHELAEQEIILGYGDGIFGFGDNVTREQVAALIYRVFDMEEQDEYENPYGDIDENSTSFIEEILALTEIGIFQGDENGNFRPKATLTRAEMAQVLTNAFDLQAKGSHNFNDVSANSWATNAISAVQTNGITLGIGEGKFGPSMKVTREQYAQFLHRAILHDMEQGQ"]}, "id": "<unknown id>", "location": "[613611:614274](+)"}, {"type": "CDS", "qualifiers": {"locus_tag": ["ctg1_597"], "transl_table": ["11"], "translation": ["MSTQTSRVTLPGEMLPAYSEILTPEVLSFLKELHENFNERRIELLQKRVEKQKRIDAGEFPKFLEETKHIREADWTIAKLPKDLEDRRVEITGPVDRKMVINALNSGAHLFMADFEDSNSPTWENAVEGQINLRDAVKGTISHENDKGKEYRLNEKTAVLIVRPRGWHLEEKHMQVDGKNMSGSLVDFGLYFFHNAKALLAKGSGPYFYLPKMESYLEARLWNDVFVFAQKYIGIPNGTIKATVLLETIHASFEMDEILYELKDHSAGLNCGRWDYIFSFLKSFRNHNKFLLPDRAQVTMTAPFMRSYSLKVIQTCHRRNAPAIGGMAAQIPIKNNPEANEAAFEKVRADKEREALDGHDGTWVAHPGLVPVAMEVFNHIMKTPNQIFRKREEICVTESDLLEVPVGTITEEGLRMNISVGIQYIASWLSGRGAAPIYNLMEDAATAEISRAQVWQWIRHEGGKLNDGRNITLELMEELKEEELAKIEREIGKEAFKKGRFQEATTLFTNLVRNDEFVPFLTLPGYEIL"]}, "id": "<unknown id>", "location": "[614493:616083](+)"}, {"type": "CDS", "qualifiers": {"locus_tag": ["ctg1_598"], "transl_table": ["11"], "translation": ["MKNERIEKLQESWELDERWKGIARPYSAEDVIRLRGSIDIEHTLARRGAEKLWTSLHTEDYINALGALTGNQAMQQVKAGLKAIYLSGWQVAADANLSGHMYPDQSLYPANSVPAVVKRINQTLQRADQIQHMEGSDDTDYFVPIVADAEAGFGGQLNVFELMKGMIEAGASGVHFEDQLSSEKKCGHLGGKVLLPTQTAVRNLISARLAADVMGVPTIIVARTDADAADLITSDIDPVDKAFITGERTPEGFYRTNAGLDQAIARGLAYAPYADLVWCETSEPNLEDAKRFADAIHKEHPGKLLAYNCSPSFNWKQKLDEKTIASFQKEIASYGYKFQFVTLAGFHSLNYGMFELARGYKERGMAAYSELQQAEFAAEKHGYSATRHQREVGTGYFDEVAQVITGGTSSTTALKGSTEEAQFTK"]}, "id": "<unknown id>", "location": "[616106:617384](+)"}, {"type": "CDS", "qualifiers": {"locus_tag": ["ctg1_599"], "transl_table": ["11"], "translation": ["MSNYAKEERLTGGNVSSVYRSKNTVRRELKPDSEKIHKLLQHLENKGFHYAPKFLGVDEKDREILSFIEGEAGNYPLKEYMRSNDVLKKIAKMLRLYHDAVSDFPLLADWKPMDHTPNNIEVLCHNDFAIYNIIFNNEKPVGIIDFDVAAPGPRLWDIAYTLYTCVPLSRVYYTESGEAVHYDSSQHADRIKERVNLFVQSYDKNMDEDYLGMVLLRLEGLCTYMKRKAQEGDLNFQRMIDEGHLEHYEKDMKFIRDHRAEWS"]}, "id": "<unknown id>", "location": "[617493:618285](-)"}, {"type": "CDS", "qualifiers": {"locus_tag": ["ctg1_600"], "transl_table": ["11"], "translation": ["MTNKIPKKTLKRIEEDIENNNLGKARDRLHGLIFTYPNELHLRKQLGDIYYKLQYPEMAGRYWYLEEHKTGIMHESCLLFEKSMGNSPHHIARALKFKGDSNHIKGLYKDQPLSSVQKKVAEELIYEYKETWKDKLVPFGCLALLASLLFSAVVGLFTIWNWIF"]}, "id": "<unknown id>", "location": "[618304:618799](-)"}, {"type": "CDS", "qualifiers": {"locus_tag": ["ctg1_601"], "transl_table": ["11"], "translation": ["MAVTGQVKWFNNEKGFGFIEVPGENDVFVHFSAIETDGFKSLEEGQKVSFEIEDGNRGPQAKNVIKL"]}, "id": "<unknown id>", "location": "[619082:619286](+)"}, {"type": "CDS", "qualifiers": {"locus_tag": ["ctg1_602"], "transl_table": ["11"], "translation": ["MDKENPLNQQVNSIPSDALNTPSKEQEQLLETSSQNVQNSNNNANKKDVTQGLSGKDFPISTENTNL"]}, "id": "<unknown id>", "location": "[619483:619687](-)"}, {"type": "CDS", "qualifiers": {"locus_tag": ["ctg1_603"], "transl_table": ["11"], "translation": ["MEEKEIQPSIQMKNSSVIIVKNSASIIFGLFFILLFFSKPFRKSKCPECKKREKKKSGQEQ"]}, "id": "<unknown id>", "location": "[620036:620222](-)"}, {"type": "CDS", "qualifiers": {"locus_tag": ["ctg1_604"], "transl_table": ["11"], "translation": ["MESKVERYVENYVVTKNTMALLPVILSEKKIVTRVVEMNDSFFVFQKPLDIIERSCRKHGSSFLGRKEGTKELTHITHKAPIAISPADQLYFFPTYSYSRKECAWLSHFYIESNKELEDGNLIIRFINGFAVKLEISKTSFENQQNRTAKLRTEYEDRRKKQGNPCFKEVDKKEESTLRPAYEKVYFVKEGEV"]}, "id": "<unknown id>", "location": "[620506:621088](+)"}, {"type": "CDS", "qualifiers": {"locus_tag": ["ctg1_605"], "transl_table": ["11"], "translation": ["MDFQTIKEYFSPENMDHIVESYKAFGPLLGIGLPMIEALIPALPLIVFVLANAVAFGFWLGFLYSWLGSVMGALLVFFIIRHFGRSRFFSFVNKHERVRKAMGWVERKGFAPIFVIFCFPFTPSALINVVAGLSRISVKQFGLALAFGKLVMIFILTYIGHDLMSFIHNPVKSVIVAIGIFILWYVGKKIEVKLELH"]}, "id": "<unknown id>", "location": "[621424:622018](+)"}, {"type": "CDS", "qualifiers": {"locus_tag": ["ctg1_606"], "transl_table": ["11"], "translation": ["MKKTLKKEGIEWIRTILIGVLLAVFFRTFFFSTYVVEGKSMMPTLQDGNMLVVNKVSYQVGDLNRFDVVVFHANKKEDYVKRVIGLPGDHIEYKQDKLYINGQFIDEPYLEKYKKEINGRQLTGDFTLEELTKEKLVPPGFIFVVGDNRLGSWDSRHFGFVKADTVVGKVDLRYWPIQEVQTNFSKG"]}, "id": "<unknown id>", "location": "[622074:622638](+)"}, {"type": "CDS", "qualifiers": {"locus_tag": ["ctg1_607"], "transl_table": ["11"], "translation": ["MSLRFVIGRAGSGKSTLCLREVQEELKQRPRGKTILYLVPEQMTFQTQQALIGSEDVRGSIRAQVFSFSRLAWKVLQEVGGASRLHIDEAGVHMLLRKIVESRKDGLSVFQKAAEQNGFFEHLGSMIAEFKRYNVTPSNVYEMWQQLDAHSSSAEQKLLANKVYDLQLLYDDFERALIGKYLDSEDYLQLLVEKLPQSEYVNGAEIYIDGFHSLSPQELEIVRQLMICGARVTITLTIDEKTLAQPVNELDLFYETTLTYEKIKQVAREEKIEIEKTIPLMEQPRFHSPALAHLEAHYEARPNEKFNGEASVTISTAANLRAEVEGVAREIRKLVAEENYRYRDIAVLLRNGESYYDVMRTLFTDYNIPHFIDEKRPMSHHPLVECIRSALEIISGNWRYDAVFRCVKTELLYPLDVRKETMREEMDEFENYCLAYGVQGKRWTSEDPWMYRRYRSLDDTNGMITDSEREMEEKINRLRDVVRTPVIRMQKRLKRAGTVMQMCEAVYLFLEELDVPKKLEELRIRAEESGDFLFATDHEQVWEEVMSLLDTFVEMLGEEKMSLSMFTDVMSTGLEALQFANIPPSLDQVLIANIDHSRLSDVKATFIIGVNEGVIPAAPMDEGMLSDEEREVLGAAGIELAPTTRQTLLEEQFVMYQMVTRASEKLYISCPLADEEGKTLLASSFIKKIKRMFPNVKDSFITNDVNDLSRSEQISYVATPEVTLSYVMQQLQTWKRYGFEGNLDFWWDVYNFYVTSDEWKQKSSRVLSSLFYRNRAKKLSTAVSRDLYGNIIKGSVSRMELFNRCAYAHFAQHGLSLRERDIFKLDAPDIGELFHAALKKIADKLLRENRTWADLSIKECEHLSVLVIEEIAPLLQRQILLSSNRHFYLKQKLQQIIFRTSIILREHAKSSGFVPVDLEVPFGMGGTGSLPPMEFSLPNGVKMEVVGRIDRVDKAEDENGTFLRIIDYKSSSKALDLTEVYYGLALQMLTYLDVVTSNAQTWMKKGHAASPAGVLYFHIHNPIVEMKGDASEAEIEKEILKKFKMKGLVLGDADVVRLMDNKLSTGSSDIISAGLKKDGSFSARSSIASEQEFNVLQKYVHHTFENIGKDITEGVIDIAPYKMGNKAACTFCNFKSVCQFDESLEDNQFRSLKDMKDSEAMEKIREEVGGE"]}, "id": "<unknown id>", "location": "[622754:626270](+)"}, {"type": "CDS", "qualifiers": {"locus_tag": ["ctg1_608"], "transl_table": ["11"], "translation": ["MIENWPEKPEGSQWTDDQWKAVVANGRDILVAAAAGSGKTAVLVERIIKKIINEENPVDVDRLLVVTFTNAAAQEMKNRIGEALEKVLIDEPGSQHVRKQLSLLNKASISTIHSFCLQVIRGYYYMLDVDPRFRIANQTENELLKEEVLDDILEEEYGIEDNTIFFELVDRYTSDRSDDDLQRMILALHTESRAHPNPEKWLDKLVEAYDVEGKTIEDLVYASYLLEDVKFQLETAEQHIRKATELATLPDGPAPRIETLQADLALLGTLSSAAHESWTSLYEAMQNVSWQTLKRIKKSDYNEDVVKQVDSLRNKAKDEVKKLQEELFSRKPESFLRDFQDMHPVLEKLVQLVKVFTERFQAMKRDKGMVDFTDLEHFCLQILSEQSENGEMNPSAVALQYRNKFAEVLVDEYQDTNFVQESIIKFVTKDSESEGNLFMVGDVKQSIYRFRLAEPGLFLGKYKRFTQEGLGGGMKIDLAKNFRSRHEVLAGTNFIFKQIMGEEVGEIDYDADAELKLGATYPEGEDVAAELLCIQQTEEEVIDGEEGAEVEKAQLEARLMAQRIKAMVDSGYEVYDRKNDSMRPVQYRDFVILLRSMPWAPQIMEELKLQGIPVYADLATGYFEATEVTIMMNVFRVIDNPMQDIPLAAVLRSPIVGLSDEELATLRAHGKKGSFYEVMSSFLKGAPLEEEQELHDKLEWFYNLLQGWREFARQQSLSDLIWKVYGETGYYDFVGGLPAGKQRQANLRVLYDRARQYEATSFRGLFRFLRFIERILERGDDMGTARALGEQEDVVRIMTIHKSKGLEFPVVFVAGLGRRFNTQDLMKRFLLHKDFGFGSQFIDPRKRIKYTTLSQLAIKRKMKMELIAEEMRVLYVALTRAKEKLILIGTVKDANKEMEKWLDAREHSEWLLPDHIRAGASCYLDWIAPSLYRHRDSEMLLELGQGSIPDEIYGYDTSWKVEVVDGNTLLAPEPVQEEKQELLEALREKKAVPLESERKDEVYDRLMWKYGYEEATSHRAKQSVTEIKRNYQSEDGSDNAFIKKLRAPIKTRPRFMEKKGLTYAERGTAVHAVMQHVDLKKPITVEVLQEQIAGMVNKELLTFEQAEEIAIEKVISFFDSDLGKRVLAAKSVEREVPFTMMLAAEEAYQDWQGNSGESILVQGVIDCMIEEEDGITLIDFKTDTIEGKFPGGFEQAKPILEDRYKVQLSLYAKALEKSLQHPVKEKCLYFFDGNHVVNIEE"]}, "id": "<unknown id>", "location": "[626266:629992](+)"}, {"type": "CDS", "qualifiers": {"locus_tag": ["ctg1_609"], "transl_table": ["11"], "translation": ["MVTEKTLRTCEQGHEYYKSSDCPTCPVCEKERKPKEGFLSLLSAPARRALEHHGIQTVEELSKYSGKEILKLHGMGHASLPKLRRALEESGLSFK"]}, "id": "<unknown id>", "location": "[630004:630292](+)"}, {"type": "CDS", "qualifiers": {"locus_tag": ["ctg1_610"], "transl_table": ["11"], "translation": ["MPSVVGNLVVQNSNGSFNLGDFYNVSPKENTKAYNGSGASNVGFVVNTFNGVSATNTFDSDVADQDQIGTA"]}, "id": "<unknown id>", "location": "[630429:630645](-)"}, {"type": "CDS", "qualifiers": {"locus_tag": ["ctg1_611"], "transl_table": ["11"], "translation": ["MLHHVSIVQNVSIISLGIAAVFQVGDANQMELKSRAIAVHREIPFYIRGEGRFDAFEIFTDEHITIPKRTTDVKLNIVNECPFIEVNNVELRTLLNSGCFQIGNVDYGFNNSRIIQIRQYITDEPSAQ"]}, "id": "<unknown id>", "location": "[630687:631074](-)"}, {"type": "CDS", "qualifiers": {"locus_tag": ["ctg1_612"], "transl_table": ["11"], "translation": ["MNLNVVNRELKVGQIKMNGVSSSALFLIGDANLLILSSILDTPFETVTEGPFVPLVTDVPPTPG"]}, "id": "<unknown id>", "location": "[631089:631284](-)"}, {"type": "CDS", "qualifiers": {"locus_tag": ["ctg1_613"], "transl_table": ["11"], "translation": ["MNQDIYTYLHQLQQALQTQQAAILNLEDQVRQLQEELNELKNRPSSSVGKVEYKFDQLKVENLNGTLNIGLNPFSAKGQQIEDFQVDTETLKVNPETETNPDFYQGILQEMHRYLDEEAYNRILHFEQEERTPLDEMYRQMMVDDIKKQMEHRLPYYLSQAQSYEGISTDPDYLRDIIIQAMKQDIDKAFLSFIQHIPGNFRKE"]}, "id": "<unknown id>", "location": "[631290:631905](-)"}, {"type": "CDS", "qualifiers": {"locus_tag": ["ctg1_614"], "transl_table": ["11"], "translation": ["LNFYVNQSIIINSIKIDSITTSSVFQIGTAGSIKALSKFSNTGGFTEPLRPLQAKGQIISIKPSTSSS"]}, "id": "<unknown id>", "location": "[631972:632179](-)"}, {"type": "CDS", "qualifiers": {"locus_tag": ["ctg1_615"], "transl_table": ["11"], "translation": ["MPAMVGHIRIVNIGSSGIFHIGDVFAIRPISYSRAFAGAGSFNVGDNVSVYNYQSATTVNDSDVIDQAIIGST"]}, "id": "<unknown id>", "location": "[632193:632415](-)"}, {"type": "CDS", "qualifiers": {"locus_tag": ["ctg1_616"], "transl_table": ["11"], "translation": ["MFEQAIEKKREKMIYFAERYGMTSQKTVDCSQELDRLLNVIWHVHTDFHPNQTLDTHTQ"]}, "id": "<unknown id>", "location": "[632511:632691](-)"}, {"type": "CDS", "qualifiers": {"locus_tag": ["ctg1_617"], "transl_table": ["11"], "translation": ["LRFVTAKKEEKVFVGIVDEEEKKVLHLREAQRQKGEKVTIPITMLECIERGTECFEKVCEIVNWAKENGEAAYYPLTEVKILAPIPRPRKNILCVGKNYREHAIEMGGIESIPENIMIFTKAPTTVIGINEQINGHPHATDELDYEGELAIIIGKRGKQIKKEKALEHVFGYTIINDVTARDIQRKHKQFFLGKSFDTFCPMGPYLIHKSVVNAPNALHIETVVNGEVRQTSNTNKMIFSIEEIISTISKGMTLEPGDIIATGTPAGVGKGFTPPKFLHAGDEVVITVEGIGTLRNVVK"]}, "id": "<unknown id>", "location": "[632937:633837](+)"}, {"type": "CDS", "qualifiers": {"locus_tag": ["ctg1_618"], "transl_table": ["11"], "translation": ["MLLRYGKHINYLATSFILVTFFGFLLSTTWLTHYSTPTTFTLLKASFWTAVILTIIGFGREKSALTVILFGICTLAFIGLYTFSVIDYLYNPRP"]}, "id": "<unknown id>", "location": "[633872:634157](-)"}, {"type": "CDS", "qualifiers": {"locus_tag": ["ctg1_619"], "transl_table": ["11"], "translation": ["MIQTKDIIELTDTYGANNYHPLPIVISKAEGVWVEDPEGNRYMDLLSAYSAVNQGHRHPKIINALIDQANRVTLTSRAFHSDQLGPWYEKVAKLTNKEMVLPMNTGAEAVETAIKTVRRWAYDVKKVEANRAEIIVCEDNFHGRTMGSVSMSSNEEYKRGFGPMLPGIVVIPYGDLEALKAAITPNTAAFILEPIQGEAGINIPPAGYLKEAFEVCKKENVLFVADEIQTGLGRTGKVFACDWDNVTPDMYILGKALGGGVFPISCVAANRDILGVFEPGSHGSTFGGNPLACAVSIAALEVLEEEKLTERSLQLGEKLVGQLKEIDNPMITEVRGKGLFIGIELNEPARPYCEQLKAAGLLCKETHENVIRIAPPLVISEEDLEWAFQKIKAVLS"]}, "id": "<unknown id>", "location": "[634267:635458](-)"}, {"type": "CDS", "qualifiers": {"locus_tag": ["ctg1_620"], "transl_table": ["11"], "translation": ["MVHMHITAWALGLILFFVAYSLYSAGRKGKGVHMGLRLMYIIIIVTGFMLYMSIVKTATGSMHMWYGLKMLAGILVIGGMEMVLVKMSKNKPTGAVWGLFIVALVAVLYLGLKLPLGWYVFK"]}, "id": "<unknown id>", "location": "[635608:635977](+)"}, {"type": "CDS", "qualifiers": {"locus_tag": ["ctg1_621"], "transl_table": ["11"], "translation": ["MIQRKHILYNQPRAHTVGNVEYINNEWVFFDDENDEAFLLEDIAEDGFEILYNNNWLPARFYEQDVLQIANEQHHLQNGEMVRIRKKLLLSYNEWLEELPDSVFTLLTESLQSLHYSLYDCMYCHNYLSFLPKEESREGVNILLFDNDEMICTLQHHFVRHTTSNKNMFRFTKVNGEELHIDAT"]}, "id": "<unknown id>", "location": "[636031:636586](-)"}, {"type": "CDS", "qualifiers": {"locus_tag": ["ctg1_622"], "transl_table": ["11"], "translation": ["MCGITGWVDYKRSLEGERDVVTKMAETLAKRGPDDNKVWIKGNVAFGHKRLIVVDPEGGKQPMTCLKDETNYAICYNGELYNTEDIRKELLRRGYTFKGHSDTEVLLASYIEWKEECVDHLNGIYAFAVWDEQKEQVFIARDRLGVKPLFYKYDSGRLLFGSELKAILSHPDVKAEVTLEGLSEIFGLGPSRTPGHGIYAGIKELRPGHAMTFSKNGLCIWRYWNVENKKHEDSFEETVEKTRFLLQDAITRQLVSDVPLCTFLSGGVDSSAITAIAAKEYERSGKGQLHTYSIDYEDNDKYFKANAFQPNSDAPFINLMTETFQTTHHRCVISNEKLAEYLTEAVLVRDLPGMADIDSSLLWFCREIKQDFVVGLSGECADEIFGGYPWFYREDDLQSSAFPWMRSTEAREQLLKKEWRNKLNLQQYVQRRYEESIQEVPILEGESPLEAKRRQLFYLNMVWFMTTLLDRKDRMSMGASLEVRVPFADHRLVEYAWNIPWEMKMYKNREKGLLRKALEDVLPHDILYRKKSPYPKTHNPHYTNAVTVWLQNLLTDKGSILHELFDKEQLSGLIQSGGSAFQTPWFGQLMTGPQLLAHLAQIHVWFKEYGVNIKE"]}, "id": "<unknown id>", "location": "[636824:638672](+)"}, {"type": "CDS", "qualifiers": {"locus_tag": ["ctg1_623"], "transl_table": ["11"], "translation": ["MTKKRIGLLVMAYGTPESLDDVEAYYTHIRHGRTPSEEALEDLIGRYKAIGGISPLAKITKEQAHKLTDSMNNIFTEYEFTCYLGLKHIAPFIEDAVEEMKRDGIEQAISIVLAPHYSTFSIKAYNDRAIRLSQEIGGPVIEPVEQWYDEPKFISYWADQIKETFTEIDNKEKAVVIFSAHSLPEKIIATGDPYVEQLKHTADLIAEAANIQNYTTGWQSAGNTPDPWIGPDVQDLTKDLYEEHGYESFVYCPVGFVAEHLEVLYDNDYECKVVTDELNAKYFRPNMPNAQSAFIDCLAEIVSKKVKEIVDKDLVLNNN"]}, "id": "<unknown id>", "location": "[638858:639818](+)"}, {"type": "CDS", "qualifiers": {"locus_tag": ["ctg1_624"], "transl_table": ["11"], "translation": ["MNPNNRLTTNQGAPVGDNQNSRTAGRRGPVLLEDYHLVEKLAHFDRERIPERVVHARGAGAHGVFVTKNSMKQYTKAAFLQNEGTETPVFVRFSTVIHGQGSPETARDPRGFAVKFYTEEGNYDIVGNHLPVFFIRDAIKFPDMVHSLKPAPDTNIQTPDRYWDFMTLSPESTHMMTWVFSDYGTPASYREMEGFGVHSFKWINEEGKIVYIKYHWKPQQGVRNLNAKEVQEVQGKDFNHATRDLFDAIEKGNYPKWDLHVQVMQLDEMDSLDFDPLDPTKVWPEERFPLMEVGTMTLNRNPKNFFAEVEQVAFSPSATVNGIEPSEDKLLQGRLFSYPDTQRYRLGANYLQIPVNCPYAAVHNQQRDGAMQVNQNPSTINYEPSRHAENPVEDKAYRDSTMKVEGYVSREKIEKPNDFKQAGERYRSFSKEEQDNLIANLTNDLKDVNERTKLLAVCNFFRADQEYGMRLAQALNVDITQYVGNAPK"]}, "id": "<unknown id>", "location": "[639877:641344](+)"}, {"type": "CDS", "qualifiers": {"locus_tag": ["ctg1_625"], "transl_table": ["11"], "translation": ["MFQFMKSPIGIAVGVAAVILASPKARKGLRKLAVKTVSAFLGAKEQIQNASSEMEEALPKVKEAARKVAVKTVSPIIGAVEAVPTTISKFQEKWASRVNAYHSEQSVDYESIPVTP"]}, "id": "<unknown id>", "location": "[642157:642508](+)"}, {"type": "CDS", "qualifiers": {"locus_tag": ["ctg1_626"], "transl_table": ["11"], "translation": ["MQSKLLKTRFIRSLPGRIRIEIYKLKYNLDMANLIVERFRDVEGIYQVSPSISTGRALITYDINKTSLHTVCEIIKLLEEQTTKNTNFNNIEETKKAEDSSSSVISYEKKGEGVPLPLALSVAGLGAFGIKQLFMGRSALARSPGLFYLSGALSVLTGYPFLKRGFKKMVASKKVNSDLVLGIGTLALALARENIVVLAGLSLLNYLNWKRSQANINEETDSYKERILSPEIKAYSEKQSKWGMLFGGATWAFTRNPLRGMAVLLAANPKPAVSSAEYAWRQGDLVARERGYLIPNEGSLSQLSRTRTIVFDDVSRIFCHEEAEISCISEDEGQVWCTAASLLEKSGHDWKEEVVQRAKQTGRTLRKAFEIEVDDEGIKGDIQGIPSFIGSKVFVQGNGVDISAYELEAKGLGKEGFNVQFVAKGKKCVGLLVGSKMTITPEFTEIMKELGENQWKFAVLQNSLHVNHSVLSQHGIDASWQHSDVVERVERIRSDGEEVLFVCEDNIEFPSVSYYEMKNIFQSIAYAKQIDLLVKEHFRVAKIWNIAGEMLAVWSIFTAPIIALMANALSLTFLSRAKRVSEKIFSNKKLLNMNHSVARETSTKWYALSQEDVIKDLQVEKQQGLSAREVQMRQEKYGMNRIEPKQSVPWIVSFRGQFKEFTSLILLGAAGLSVLSGGVFDGLAMGTILVVNAVIGTLQERKAEKVVEALNQFRAPNCIVTREGEEIEVASSELVPGDVVCLQAGDRVPADLRIIDSWNLEVNEAMLTGESLPLEKKVDAVGEESSLAEQNNMLFMGTSVTRGKARAIVVETGMSTEMGYMISLMKGEETEPTPLQQKVTSISKTFIKGAFVAGGIVLVAGLLRGLPITQMITTSVALTASAVPEGLPIMITIALSAGIFRMQKQNALVRKLSSLETLGRTTVICSDKTGTLTKNEMTVKVIATPNRMWSVSGDGYEPVGTISDVTSSKVAAAVEMEVEEATYHESEKTPLEHPDFVRVLQISVLCNNSKLEHEDDQWIVKGDPTEGALLSFASKAGVSYKDMASFERHHEEPFDSETKIMSVVCKENESLYKFSKGSVEAILTRCKWYQHNGEIYPLCDKEKEVILQQNEGFAEQALRVLGFAYSNVENDDLIFVGLVGMIDPQKPEVEESIREAIELGVKPVMITGDHPTTAISIAKQTGIWNRDDRVLTGVEIDNVTDEQLKEIVKNTSVFARVTPAHKLRIVAAYQADGQIVAMTGDGVNDTPAIKKANIGIAMGQTGTEVTKEAADLILKKDHFGSIVEGVKEGRTIIGNIRKAVGCLLTGNLAEVLVTSAAVIAGMPIPLVPIQILLMNLITDALPAMILAVNPGNKTKQTKRQDIVDKELYKKVVTRGILLGAGSLALFGMSLAVGVPLAVAQTSAFAALVAGQLIQTFSWRQEGSDETMRDWSKDRFFVTALGTSWLVLLSAIYVPPFARIFHTAPLTFMQWVPVLFVAGTVSQISKPIIKLISYKNDDSKKLVVNELALLKTV"]}, "id": "<unknown id>", "location": "[642553:647092](+)"}, {"type": "CDS", "qualifiers": {"locus_tag": ["ctg1_627"], "transl_table": ["11"], "translation": ["MIRKIVIGSTLALASAALLPVVRNTLRPLVESGAKGVKSTFETIKEEVEDIIVEAKMDRMQKQFEKELSYVEEEHSNEQEIIEAAAKVEEKEEVRNDA"]}, "id": "<unknown id>", "location": "[647105:647402](+)"}, {"type": "CDS", "qualifiers": {"locus_tag": ["ctg1_628"], "transl_table": ["11"], "translation": ["MTHKAVEQDVDYHLEKALEHFEQALDLSVKAVSENKAMQKEISSKMGSFTGDIFQFVREKGKVHRMNIMKWFTLPRF"]}, "id": "<unknown id>", "location": "[647391:647625](+)"}, {"type": "CDS", "qualifiers": {"locus_tag": ["ctg1_629"], "transl_table": ["11"], "translation": ["MAAWMMVLALTFSSSIDNLGVGISYGIRNIKISHLSNFIISVICFLFSVVGIYFGLWLSKILPGIMPIVIGSFLLVIIGLRIILLAIPRKVSVQEIEGEVGDTEINGLTKNIGKSGEIGFVESIFLGIGLSANALTNGLGAGLFGLNPIAVCIAAAVGSFITVWGGVVLGRKIAHVRIGKFTLGQFGTLISGTLLLVIAFAAFFD"]}, "id": "<unknown id>", "location": "[647741:648359](+)"}, {"type": "CDS", "qualifiers": {"locus_tag": ["ctg1_630"], "transl_table": ["11"], "translation": ["VRLLYKRLKYSELESELQLVESVLSSGYFILLDLIFVSFLLMVLTFSMHHSFFIAIVTFVSSYIICGSVFLLLRKWLK"]}, "id": "<unknown id>", "location": "[648379:648616](+)"}, {"type": "CDS", "qualifiers": {"locus_tag": ["ctg1_631"], "transl_table": ["11"], "translation": ["MSQDNEKSNLGLLLKKLLKEKSLSMRKLSLLTEIDTATISMIVNGKRKANPKHLQKFAESLGVPVGDLFVAAGYSIETKQEEQSDIHVSINNIEHLLESAQLYDQKFSISNVEQQLTNYEQYSQTEEGKETIEKGFLEKIQKVSSIGPFINDLKELYERFTKKKGTTAELALMGSALIYFILSVDVIPDYIFPIGYLDDAVAVQLVLNALMKR"]}, "id": "<unknown id>", "location": "[648792:649434](+)"}, {"type": "CDS", "qualifiers": {"locus_tag": ["ctg1_632"], "transl_table": ["11"], "translation": ["MDMGDTVFMFMTTVMVMLMTPGLALFYGGMVRSKNVLSTTMHSYSAMAIVSIQWIVIGYSLSFGPDWHGLIGTLDWFGLNGVTYAPNPDYSSTIPHNLFMMFQLMFAILTPALISGAFAERMRFSAFLIFILIWTTIVYNPVAHWVWGVGGWLRELGALDFAGGNVVHITSGVAGLVLAIFLGKRKNINGSSPHHLPFTMLGAGLLWFGWFGFNVGSALSLNDVALTAFINTNIAAAAAALTWMLSEWFFQSKPTAMGAACGVVSGLVAITPACGFVTPFSALLIGAIGGILCFGAVFFLKTKFGYDDTLDAFGCHGIGGTWGGIATGLFATTAVNGDGANGLFYGNAALLFKQLVAIGATYAFTIIMTYTIIKVISFFLPVRVDEHEEHMGLDISMHGEKAYEYVEKSAN"]}, "id": "<unknown id>", "location": "[649554:650790](-)"}, {"type": "CDS", "qualifiers": {"locus_tag": ["ctg1_633"], "transl_table": ["11"], "translation": ["MRFTWIIGIIFLQLKTWGMRVGKIRTRKLFICFCLAFVLFVPIHTFADEKREWKDEVIYSIMIDRFNNGEPKNDKQLEVGNLEGYQGGDIRGIIKRLDYIKEMGFTTIMLSPLFESGKYDGLDVRNFKKVNEHFGTDNDVKELVKEAHAKGMKVVFQFPLGENEQQVIDATKWWIKEVDLDGSYVIHSEKKPRSFWDNAQKDMQVIKKDFRIMTKEDSEYNEKIVESFSKADVSVKSLYDVSKKEGEFVTFLDDQETKRYARIAKENMYYPPSRLKLALTYLLTSPGIPNFYYGTEIALDGGSVPDNRRLMDFKSDEKFMQHITKLGELRQARPSLRRGTFELLYDKSGMSILKRKYKDEVTLVAINNTKETQKVSLPASAIGEKQELRGLLQDEIIREENGKFYLVLKREESNVYKVNGETGVNWLFISLIVGVNVLFIAFLIVVKRKRR"]}, "id": "<unknown id>", "location": "[650948:652304](+)"}, {"type": "CDS", "qualifiers": {"locus_tag": ["ctg1_634"], "transl_table": ["11"], "translation": ["VEKWSFTIWVLPLKSLELKKIYHNPNYVMEYVHKVKLAINLNTLYLLGELYYLKGWNLLRFKQQNEEDIANNMKKALFIFELTEKENLIKMVKEKYFENQNEKSHS"]}, "id": "<unknown id>", "location": "[652602:652923](+)"}, {"type": "CDS", "qualifiers": {"locus_tag": ["ctg1_635"], "transl_table": ["11"], "translation": ["MAKDSSFDIVSKVELPEVTNAINIALKEIQNRYDFKGSKSDIKLEKEVLVLTSDDEFKLEQVKDVLISKLVKRNVPIKNLDYGKVEAATGNTVRQRATLQQGIDKDNAKKINNIIKEMKLKVKTQVQDDQVRVTAKSRDDLQAVIAAVRSADLPIDVQFINYR"]}, "id": "<unknown id>", "location": "[653783:654275](-)"}, {"type": "CDS", "qualifiers": {"locus_tag": ["ctg1_636"], "transl_table": ["11"], "translation": ["MYLQIGSIEQVTVLRETEIGYMVGNEEEEIFLHKNEVAGEIEEGDTIDVFLYLDHQNRISATMKEPIITTYDWNWVKVVEVIPSLGVFVDIGVSKDILIPADEFPIYMPVWPEVGDELYCTLKLTNRDRLIALPARDSDMQEIIVDATPSMRNKNVNGRVYRSLQVGSFILTDEHFRAFLHHTERKEQVRIGQRVTGRIIDVKDDGTINISLLPRKEEGMEDDAAVIYAYMEERGGAMPFWDKSHPEDIKERFNMSKAAFKRALGKLMKEEKVYQEEGWTYFKK"]}, "id": "<unknown id>", "location": "[654505:655360](+)"}, {"type": "CDS", "qualifiers": {"locus_tag": ["ctg1_637"], "transl_table": ["11"], "translation": ["MEKRQVKKKWYRQLIQLIVVALIVTSIPLNGLAETAPPFTPSPNSEQTPEVEKKEEQELPAPHPDQLKKDKAKTQASPTEIVEERTETEKVFDNNDGTFTKRVYTEPIHAEKDGKLEEVSPKLVEAPNEKIVTENTTLEPEFEKATKDGKYVQFKVKDHTIQYKLISANGEKGEMKPSPVTATHENNTVWYKGVFPNIDLKSTTFNENVKEDFVLREYTGHHIFTFALETDLTPSLQEDGSIDFQDEKKEKVFTLPKPYMNDSNVDQQSGEAVTSDAVRYNIEKKDEKTYTLTVTADPQWLQAPERKYPVYVDPSIELDNFENAYASSVFANVNYSGGKLWDSGQNAYTLKVGYYDASIGTNFSFIKPDVSNLKGAKIESATFHAYAVWHYYANQPNGVWLDEVTSGWNVGSVNWNNKPGSNNIAHADVGRGKWAQFNVTNTVKAWVEGARQNNGFKLHANGNGQNHWKKFIAAENGTNAPFLEVKYSYAKPNKPRVQAYSNGSGSGSGHFNVQWDAVPGATGYKVAIFNGYDYEYIPVGNVTSWTTKDKKIFPTPEEIAQGRYWIHDDGKGAEAPTNPGQIYKNAYESGGPYGDYSGRSSYWIRIVAEYPFGDSPLSDEIVPFIPLEQVKKPDGSAYINATDKETGYVTLKWDAVPAAAGYKVWIYNGKDYEAFDVGNKTNWTTQNEKIWPTKDEIAKGQYLLHHDKKGAELAVDPSPVYKNSGGIYAGFKNYWFRVTAYSKAGHAESEISHEFVPKFAQDFGFIGMFDYWASVPVLNGKVNATNGNFIMSEKDITLSGRGPDVSVERTYNSQSKKVGLFGTGWSSGLEERILAEGNGNLLLISADGANITFTRTGDNTYQAPTGIYLEIKQVSGGYEIKDKDQTVTFYKSGDAQGRIQYTKDKYGNTTTYEYDGESRLSKVKNASGKELVVQYDGNNKKAARVIGPDSKTITFKYDGDLLVSSTTPEGKSYKYGYDNGLLTSIYDPQHTDAKPYKTSYAYENNRLVKVTDPLGKATTLTYNIDAKEVTLTNPKGRKTVYTYNDAGNPVKTVEDSGRLNLTTTYEYNANNLVKTTTPKNQTETATYDGNGNVTSVTDEMGTEKFEYNKDNGLIKATDNENRETTVAYKAANTEVSETDQAANTSSFMQYDQFGNPIATTRELGTGENLIQNPSFEMNGTEKWVPVNVNNSGSITKDATSAPGGLGGESSLKISTKATNNDWGYIAAIQEVTLEPNTTYTLSGMMKTDLANGAAFFNVQLLNENGAGVDGGWHDTRHNKVQGTRDWVNRQVTFKTTEQTRKVKIYLQVENGGSATSGSVWFDKIQLEKGEVSSSFNPIENSSLENMAGNGCMPGWIRGDGTSCDPKDVSQQESFTGHSSIVLERSQYGGSDVGYSKRVILNQKKAETLTLTGMSKSENVENDAPDKLSRDYAIWADVHYQDGSGENYQAKFPSGTNDWNRSAVVIPAKKPIKHIQVYLLFRNNNKGKVWFDDIRLLEGNALIKNEYDNDGNVVAAYDEEGQKNTFTYDASGNKKSETDEKGNTKLYDYNKDNLLTKVTLKNGTSVNYLYDHNGNTTEKSVMFGGKTQTHKYEYDVDNKNTVYIDALNRRIENTYDENANKIKTTMPNGSILESVYDTADRVIGEKRNGKDSFTFERDQNGQVTKVKDHVNGVERTKTYDKADRVTSATDSRGGKIDWAYHDKANSKTEKLKEQTVTQGGYTNKVSYDYNTLDQNIRVTDGSQTYRFDYDDQGNVRTYTAGNGSGSTFNYDHANKIKDLVVGTSNSILLSERYEYDQSGNRTKIKHEGAGGKVTETNFVYDPINQLLNEALPNGTTKSYTYDGFGNRTSVKVVENGKETKSIAATFNEGNQLVKFGNESLTYDANGNRTSDGKYKYTWNENDQIVSITKQGESNVFATYKYDENNRRIEKSVNGQVTRYFYDGDSINPLYETDGSGTVLRQYVYSTSGTRLAMKSKGQTLYYHYNPRGDVVAMTDQNREVVATYEYDAWGNVLKSDTKGIAADNPFGYAGYMYDKEIGMYYLIARYYNPEHGVFLSVDPDPGDNDDPVTQNGYTYGDNNPVMMVDPDGHWAYRPWGTTQLWVYDKRTAYANDRAVRAGIKGWAESYSFNLMGGGNFVSKLGPFITGASKGWKQSKTKSKVKASQVKVGNRKGMQSVLKGAGKQAIKAAIVRGSKAVGVYGFAADAGIFLYEYQKEYKKAYINYRPKKKKRR"]}, "id": "<unknown id>", "location": "[655644:662337](+)"}, {"type": "CDS", "qualifiers": {"locus_tag": ["ctg1_638"], "transl_table": ["11"], "translation": ["MKIQDQSVYYHYNPRGDVIAMTDKDGQIVASYEYDAWGNVLKSEAKGIAADNPFGYAGYMYDKEIGMYYLIARYYNPEHGVFLSVDPDPGDEDDPITMNGYTYGDNNPVMMVDPDGHWAYRFWGTTPMPYHNNRTAYAHVKGVKSGLVAVRDSYAGFVGMGNGLNKAFTFGVGWAFGWKTSKNNSKKKIANLSPGQRVAKQQIIKNTVKSAAKGAFFVGSKAVGGIGLISDLVVYVDGYYKGYKKGYTEYRTKKTNSKKRRK"]}, "id": "<unknown id>", "location": "[662849:663638](+)"}, {"type": "CDS", "qualifiers": {"locus_tag": ["ctg1_639"], "transl_table": ["11"], "translation": ["MEMTQIFIGVYNVVLILVVLAIMLKKKQYKVVTVLVVSLIYIFIATFTPYRSFFSNTMNVLIVISLMISGILASMFEKEK"]}, "id": "<unknown id>", "location": "[663647:663890](+)"}, {"type": "CDS", "qualifiers": {"locus_tag": ["ctg1_640"], "transl_table": ["11"], "translation": ["LSSYLESRNDARLHSIALDSLCNPLCHLERAYLAAFYHANREVVAAYEYDAWGNVLKSEVKGIALDNPFGYAGYMYDKEIGMYYLIARYYNPEHNVFLSVDPDPGDSDDPVTMNGYTYADNNPVMNIDPDGHWAMAAGIYFVPGLRQAALLATIAVGGAVHMRLGVLVQKSESCRPVVNHQDQTRRQREVHIQDIKLKMEK"]}, "id": "<unknown id>", "location": "[664005:664611](+)"}, {"type": "CDS", "qualifiers": {"locus_tag": ["ctg1_641"], "transl_table": ["11"], "translation": ["LRKQFRGEGKPHGDVPRPNVKTKNQYNRKPITKKKYPKEKVRKPFKKEYPRGY"]}, "id": "<unknown id>", "location": "[664642:664804](+)"}, {"type": "CDS", "qualifiers": {"locus_tag": ["ctg1_642"], "transl_table": ["11"], "translation": ["MKYYNGGFMIISYEKELIYQTCIIEGLSSTILTISNSVRPTFPDYWFFPWSNTNENKSITKLINSRLRISKEEHEQARCFLDTLIEEKRFSWPNVFRDLEDARFFKKNYLKGIEDLEIVSLNLSEEYRADFLLNEREENDFDCSIYHFMEDALPFCINNDEMLGFDICGYSNNNFYSFIHNNLQTDFRKYGKNLNELSLIANYEDAQYVIHLIDNQKIEAEEILWYPWLMLKCS"]}, "id": "<unknown id>", "location": "[664859:665564](+)"}, {"type": "CDS", "qualifiers": {"locus_tag": ["ctg1_643"], "transl_table": ["11"], "translation": ["VNGNRTSDGKYKYTWNEDDPITMNGYTYADNNLVMMTDPDGHLAWMVLNTGFAAYDGYQAYKKSGWKAAAVAVGVGLVGRAAYKGAKLAYNTFKYGTKLKFTNVTTRKSKPNFQANISLRQLHNRLDKAGWNQETFYQKGLQIEVALLISEKDIYRDQMIDTTIWQPLSDFLIETEEYHKEIFRDGGKRYRKALVENYAGLQ"]}, "id": "<unknown id>", "location": "[665658:666267](+)"}, {"type": "CDS", "qualifiers": {"locus_tag": ["ctg1_644"], "transl_table": ["11"], "translation": ["MTDQNREVVATYEYDSWGNVLKSDVKGIAADNPFGYAGYMYDKEIGMYYLIARYYNSVMMIDPDGHLAWFIPVAVHGARIAAPHVGRFVGKQLAKRAVKQPLKYKNTKAVAGKITGYTKHGINQAISRDGVGVSSKAILNAVKTGKKVIQSGGRTKYTSKQAVVVLNNKGKVITTFAKRTKYTRKGRK"]}, "id": "<unknown id>", "location": "[666607:667174](+)"}, {"type": "CDS", "qualifiers": {"locus_tag": ["ctg1_645"], "transl_table": ["11"], "translation": ["LFKLNKEMQILLKQTLESQKKDLLWLNIYEDLSVIETEKINELRDIIADELIEKGFDERDNINDLGRVLEELIDILGKLIP"]}, "id": "<unknown id>", "location": "[667176:667422](+)"}, {"type": "CDS", "qualifiers": {"locus_tag": ["ctg1_646"], "transl_table": ["11"], "translation": ["METIHTMIGIYNVVFIVALLVIMLKRKNYRATMVLVVGLIYTILVSFTSYMSFLGYTINLIIVIFLGISFILAGIFEKEK"]}, "id": "<unknown id>", "location": "[667926:668169](+)"}, {"type": "CDS", "qualifiers": {"locus_tag": ["ctg1_647"], "transl_table": ["11"], "translation": ["MQDNVLEKLIKRLSVLSTEKEREILAVDLNDIYESSKSFEKLLENIINSQQSKEDLIDALIEVEIELDHINWHYKSLKKKLKILMKD"]}, "id": "<unknown id>", "location": "[668296:668560](+)"}, {"type": "CDS", "qualifiers": {"locus_tag": ["ctg1_648"], "transl_table": ["11"], "translation": ["MRGKHIFIITALISILMLSACEQKNGSATVATATDSTITKDNFEKQLKDRYGKDMLYEMMAQDVITKKYKVPNEEVNKEVEKVKKQYGDQFKKVLENYGLKDEEDFKNQIKFKLAMNEAIKKSITEKDIKDHYKPEIKASHILVSDENEAKEIKSKLDAGASFEELAKQESQDLLSKDKGGDLGYFNSGTMAPEFETAAYKLSVGQISNPVKSSNGYHVIKLTDKKDLKPYDEVKNSIRKNLEEERTADPVFSKKLLQEELKKANIKINDSDLKDTFTLVSPQGN"]}, "id": "<unknown id>", "location": "[668600:669458](-)"}, {"type": "CDS", "qualifiers": {"locus_tag": ["ctg1_649"], "transl_table": ["11"], "translation": ["MPHTSDNDKKARDNNAKRTQKNEQEQKNIQQGKRAYSKKTDHL"]}, "id": "<unknown id>", "location": "[669586:669718](-)"}, {"type": "CDS", "qualifiers": {"locus_tag": ["ctg1_650"], "transl_table": ["11"], "translation": ["MDLKLNYTELIKKLIVVIIAGLLNAIGMNLFLTPAKVYASGFAGLSQLLSQILGDFLSIHISTGVLFSLFNIPVVILAWKKVGKAFTFFSFLCVIFMTLFLEVIPVRAVSNDIILNAIFGGIISAIGVGIALKWGASTGGLDIIAMILSKIKDKPVGTYFFFFNAIIIIAAGYVYGWEKALYTLVTLYVSTRIIDAIHTRHVKITALIVTKNGADVRKAIHSRLVRGITTIPATGAYTNENKEMLMMVITRYELYELERIIKQVDPGAFTNILQTVGVFGLFRKD"]}, "id": "<unknown id>", "location": "[669818:670676](+)"}, {"type": "CDS", "qualifiers": {"locus_tag": ["ctg1_651"], "transl_table": ["11"], "translation": ["MGNLLFQQARDAVETAVSCSSGTEQQDLVYRAKNALQSAYANSSTAEKVQLREMQEQLQNITNLH"]}, "id": "<unknown id>", "location": "[670701:670899](-)"}, {"type": "CDS", "qualifiers": {"locus_tag": ["ctg1_652"], "transl_table": ["11"], "translation": ["MGKKNKSKRFIQQGADAVMKHDARFPYRGTLAEAEKARSNSSFGGV"]}, "id": "<unknown id>", "location": "[670899:671040](-)"}, {"type": "CDS", "qualifiers": {"locus_tag": ["ctg1_653"], "transl_table": ["11"], "translation": ["MNKQHLIALDLDGTLLTDNKIISTRTKHTIAKAKEQGHIVVISTGRPFRASYDYYKELDLNTPIVNFNGAYVHHPLDSNWGTHHSPLELATAQEIVRACFDFGVKNIYAEVMDDVYVREIDEDKKHIFEFGSPKIFTGDLLNILNDHPTCLLIDAHDEHSTAIRQHLTDMHAEVIDHRKWGAPWPIIEIVKSGLNKAVGLQKISSHYNIPQERIIAFGDEDNDFEMIEFAGHGIAMGNAIPELKSLANHTTLTNEEDGIALYLEEVLGL"]}, "id": "<unknown id>", "location": "[671145:671955](-)"}, {"type": "CDS", "qualifiers": {"locus_tag": ["ctg1_654"], "transl_table": ["11"], "translation": ["MGQNRRFRSGQKAPNDGIYVEIGETGSMVKDPQMVKLTAGEKFPDNTNHNRQWTYKRKP"]}, "id": "<unknown id>", "location": "[672446:672626](+)"}, {"type": "CDS", "qualifiers": {"locus_tag": ["ctg1_655"], "transl_table": ["11"], "translation": ["MDLNQMTTKTQEAIMSAQSLAVSHHHQEVDTVHLLLALLEEQDGLAVRIFQKMNVDIEALKQGAESLIKKKPSVTGSGAEVGKLYVTSALQQLLVRAGKEAEKLQDDYISVEHVLLAFSEEKGDINQLFTRLHITKDNLLQSLMTVRGNQRVTSQNPEATYEALEKYGRDLVAEVRAGKIDPVIGRDSEIRRVIRILSRKTKNNPVLIGEPGVGKTAIVEGLAQRIVKKDVPEGLKDRTIFALDMSALVAGAKFRGEFEERLQAVLNEIKKSEGRILLFIDELHTIVGAGKTEGAMDAGNMLKPMLARGELHCIGATTLDEYRKYIEKDPALERRFQQVLAEEPTVEDTISILRGLKERFEIYHGVNIHDRAIVAASVLSDRYISDRFLPDKAIDLVDEACATIRTEIDSMPTELDEVTRRIMQLEIEEAALGKETDRGSQERLKTLQRELSDLKEVASGMRAKWEKEKEEIHKVRDLREHLERLRRELEEAEGNYDLNKAAELRHGKIPAIEKELKEAEEMGGHNKQENRLLREEVSEEEIADIVSRWTGIPVAKLVEGEREKLLRLEQILSERVIGQEEAVSLVSDAVLRARAGIKDPNRPIGSFIFLGPTGVGKTELAKTLAQSLFDSEEQMIRIDMSEYMEKHAVSRLIGAPPGYVGYEEGGQLTEAVRRKPYSVVLLDEIEKAHPEVFNILLQMLDDGRITDSQGRTVDFKNTVIIMTSNIGSAHLLDGLEEDGSIKEESRDLVMGQLRGHFRPEFLNRVDEIILFKPLTTNEIKGIVDKIVKELQGRLADRHITVELTDAAKEFVVEAGFDPMYGARPLKRYVQRQVETKLARELIAGTITDNSHVVVDVENNELVVHVK"]}, "id": "<unknown id>", "location": "[672835:675436](+)"}, {"type": "CDS", "qualifiers": {"locus_tag": ["ctg1_656"], "transl_table": ["11"], "translation": ["MRFIWALIWSFLLVHMMSYVIGSMTGGTYDFNQASIFSVVLAVLVLAISAAIPNEPVEQH"]}, "id": "<unknown id>", "location": "[675474:675657](-)"}, {"type": "CDS", "qualifiers": {"locus_tag": ["ctg1_657"], "transl_table": ["11"], "translation": ["MSITERFFYLEKEPCVIYLPEKPNGFSVMLLGDYNYFIENGTSLWTQHAGKSYFLHGLIEQGYTVFSSNLYGRHWGNDQSVRLAKRLYDVVLRKETLNAKMHIMADGMGALVALEMMNKYPECIRSVVMLNPCLDLPEYVSFEKEHKFFYKRLVKELSLAYDAKEEELESKINKKSFTLLPSCVPVKIFVSTQEKRGRKQQLRRYEKMRQLNQCDTSVLFHLQDVKYKMVRQTTDFFKKYEEEL"]}, "id": "<unknown id>", "location": "[675813:676548](+)"}, {"type": "CDS", "qualifiers": {"locus_tag": ["ctg1_658"], "transl_table": ["11"], "translation": ["LFQRERVGGMERVLIIGALTFVGYHLVNKMIAEEVEVYGLDFDEFDSMTKINEEKLLLIGRNALFTYYSIRDEDGWRSVEEERFDTVYFCLYEPNQQSGFRNERVILQYLKRIIRMCEEQKVKLNLISSIEVGSTDESENKRLFLKVEEGLKKGNLQYSVFRVPTLYGPWQPSFMMFHQLILSELVEKECRCTIEEKGNDLLYVEDVCEYLWEHGTNGAHLGIYNLLSGKQSLWEKGMNLLRADDKVNKNNSEVRDEAIEVISIKRNTPLEYGLNKQLAHMKKYKELYEG"]}, "id": "<unknown id>", "location": "[676577:677450](+)"}, {"type": "CDS", "qualifiers": {"locus_tag": ["ctg1_659"], "transl_table": ["11"], "translation": ["MNEKSMQFLQIAMKHLPEAKAILDDNGIALDMEKAQPVLELLMKVMNEAYELGKADKE"]}, "id": "<unknown id>", "location": "[677504:677681](+)"}, {"type": "CDS", "qualifiers": {"locus_tag": ["ctg1_660"], "transl_table": ["11"], "translation": ["VNVGILGIGRYVPEKVVTNHDLEKIMDTSDEWIRTRTGIAERRIADDTIDTSYMAVEAAKKALEDAGVSGEDIDLILVATVTPDRAFPAVACVIQEAIGAKHAAAMDVGAACAGFMYGMITAQQFIKTGTYKNVLVVGSDKLSKIVDWNDRNTAVLFGDGAGAIVMGAVSEGRGVLSFELGADGSGGKHLYQDEYVMMNGREVFKFAVRQLGESCLRVLDKAGLTKEDVDFLVPHQANIRIMESARERLNLPQEKMSMTIEKFGNTSASSIPIAMVEELQNGRIQDGDLIILVGFGGGLTWGAVALRWGK"]}, "id": "<unknown id>", "location": "[677901:678834](+)"}, {"type": "CDS", "qualifiers": {"locus_tag": ["ctg1_661"], "transl_table": ["11"], "translation": ["MEKKRVVITGLGAVTPVGTDVETAWENIKKGVSGIGRLTRIDPELFPAKVAAEINDFEVEKYIDKKEARRMDRFTQYAVAAAKMAVADAKLEITEENGPRIGVWIGSGIGGMETYEEQFKIFTEKGPRRVSPFFVPMMIPDMAAGQVSIATGAKGINTCSVTACASGANSIGDAFKAIQRGDADAMITGGAEAPLTSMAFAGFSSAKALTFNEDPATACRPFDKNRSGFVMGEGSGILILEELEHALARGAHIYAEIAGYGATGDAFHITMPAPGGEGGVRAMRQALADAGLQPEDINYINAHGTSTDANEKYETMAIKETFGEHAYKVAISSTKSMTGHLLGAAGAVEAIFSIKSITDGVIPPTINYETPDPECDLDYVPNQARHQEVNAVLSNSLGFGGHNAVLVFKSYK"]}, "id": "<unknown id>", "location": "[678864:680103](+)"}, {"type": "CDS", "qualifiers": {"locus_tag": ["ctg1_662"], "transl_table": ["11"], "translation": ["MGIVETAEWLHLYYGRPEKLCEKFTKYIPLPKERLYRFLISKGMYRPIMRGEKEIKELEEKEIWKELSLEYDKLKNWLKGPDVPVFILLSDSYNRTVQEEYNGRAGLSMRHVIFLFVCGRNSVEELKVLLAHEYHHICRLHQIETKETEYTLLDTMIMEGLAEQAVTERYTEKNNAPWTAYLSKEEAIYYWKNIVHERISIKRGTREHDILLNGFHSYPKMLGYALGFHIVKDCVTLEGEDTLSLLSIDAKEILNKASTFHI"]}, "id": "<unknown id>", "location": "[680209:680998](+)"}, {"type": "CDS", "qualifiers": {"locus_tag": ["ctg1_663"], "transl_table": ["11"], "translation": ["MLYLHDVWVNWFEGEENGYNVCHFYEWRKDDTIELLDQVPLLKVDATLYHYIENELLELPQKMLEDVHHKAYIRKNHERLQQEYCFVVTDGKGIIAIDTIGYNVPIRKSRLIPRQEQMVYEMVENVQAEKYEFQVEETEKEHHILSPSPFIMNGLTRKERQLKQLLFMALDQLHTTKNTAEIRYWFTEWDPSAYGMVQHMEFEDIWVKLYDEAKTGWSDKHEQLCERLVKGQPFFEKLWEMENEQKVN"]}, "id": "<unknown id>", "location": "[681142:681889](+)"}, {"type": "CDS", "qualifiers": {"locus_tag": ["ctg1_664"], "transl_table": ["11"], "translation": ["MSVIFSGIQPSGTITLGNYLGAMKQFTELQNEHDCYFCIVNQHAITVPQDPVGLRKNIRSLAALYVACGIDPEKATLFVQSEVPAHAQLGWIMQSVAYVGELERMTQYKDKASGRDSVPAGLLTYPPLMAADILLYNTEIVPVGDDQKQHMELTRDLAERFNKRFREVFTIPEIRIPKVGARVMSLTEPTKKMSKSDPNPKSMISMLDEPKTIEKKIKSAVTDSEGIVKFDKENKPGISNLLTIYSSFSGKTVEEIEAMYEGKGYGDFKGDLAQVVVEAIRPIQDKYNELINSPELDEILDKGAEKANRVAFKQLRKVENAMGLSRKRR"]}, "id": "<unknown id>", "location": "[682411:683401](-)"}, {"type": "CDS", "qualifiers": {"locus_tag": ["ctg1_665"], "transl_table": ["11"], "translation": ["LNKVFFHTCILIFIAMIASSIGAFLISSQFLLNFVNILFYIALFFILIGGFLYIFQNGFFNVTIYAFQRVFGTNKKIDSLIEEVEEPTDKKERIYKTYSFKWTYPICITGIFLGLFSTLISFTILM"]}, "id": "<unknown id>", "location": "[683798:684179](-)"}, {"type": "CDS", "qualifiers": {"locus_tag": ["ctg1_666"], "transl_table": ["11"], "translation": ["MKKKIPLLLASTLTASMLLSACSYQKDDAKAKGKENATSSSNGKQILNLTELSEIPSMDASLASDSSSSTALNNTMEGLYRIGKDQKRMPGVAEDVEKLDDGKKYIFKLRRDAKWSNGEPVTAKDFVYSWKRAVNPDTKATYSYIMFDIKNAEKIHKKELPADQLGVKAIDDYTLEVELDNPVPYFIDLTVYPVFYPLNENFVKAQGDKFGLEANTTLYNGPFVMSDWKHEQSFQFKKNPSYWDNKTVKIEEINFNIVKNTATDVNLYETNAIDRAALTSEFVDKFRKSPEFQTRKEAGVAYLRFNQSNQYLSNKNLRKAISMSFDRDNIAKVILNNGAIGAYGFVGKDFAEGPNKKDFRAENGKLVETNPKEAKKLWETAKKELGTDKIELEFLNFDNEDAKKVGEFLKGEMEKNLPGLSIKIKQQPFAQKNKLEDSQQYDIAFGIWGPDFPDPISYLDMFVTNGSQNKTGYSNQKYDELILKAKTDTKDLQARWDNLLEVEKMLIKEDAVITPIFQKGSAYVVKGAVKDIIPINYGGKLTYKWASVEQK"]}, "id": "<unknown id>", "location": "[684498:686154](+)"}, {"type": "CDS", "qualifiers": {"locus_tag": ["ctg1_667"], "transl_table": ["11"], "translation": ["MGRYVLKRFVYMALTLFLITTMTFFLMKLLPGSPLKNQEKLSPAQKEIILEKYGLNDPVPVQYARYLGNLAKGDLGVSFQYDNRPVTDMIVDRIGPSAQLGLQAIILGTFIGLILGIVAALRNNTWVDYSATVISVLGMSVPSFVFAALLQYFVGVKLGWFPVAFWKGPEFTVMPTIALSMGVIATIARFSRAELIEVMQADYILTAKAKGISQGVIIVKHALRNALIPVVTILGPMVAALITGTLVIEQIYAVPGLGEQFVKSITLNDYTVIMGTTIFYSAIFILVIFIVDILYGIIDPRIRLAGGKK"]}, "id": "<unknown id>", "location": "[686281:687211](+)"}, {"type": "CDS", "qualifiers": {"locus_tag": ["ctg1_668"], "transl_table": ["11"], "translation": ["MMKDVQKLSPDLFQQANQNNVDNEVIARPSLTFWQDVRRRLFQHKGAMLGLVLLVIIALLAIFGPMVSKHSYKEQDLGRAKLPPKIPVIENVHWLPFDGTDQYGVDQYEKRDIKEYFWFGTDDLGRDLWTRTWEGTRVSLYIALLAAAIDLVIGVAYGGISAFYGGRVDNIMQRIMEIINGIPYLIIVILMVIIMGSGIWSITLAMAITGWIGMSRIVRGQILKLKNQEYVLASRTLGATNTQLIVKHLIPNVMGPIIVMTMFTIPSAVFGEAFLSFIGLGIQPPFASLGSLVNDGYKSIQTYPHMMFIPAVVISILILAFNLMADGLRDALDPKMRK"]}, "id": "<unknown id>", "location": "[687207:688224](+)"}, {"type": "CDS", "qualifiers": {"locus_tag": ["ctg1_669"], "transl_table": ["11"], "translation": ["MKTLLEVKDLQVSFDTHAGEVQAVRGVTFDLKKGETLAIVGESGSGKSVTSKALMGLIPNPPGRIKNGEIVFEGRDLTKLTEKEMQQVRGKDIAMIFQDPMTSLNPTMTIGNQIMEGLIKHQGMSKADARKVALELIDLVGIPNPEARLKQYPHQFSGGMRQRVVIAMALACNPKLLIADEPTTALDVTIQAQILELMKDIQQKTEAAIIFITHDLGVVANVADRVAVMYAGKVVEIGTVDEIFYNPKHPYTWGLIASMPSLDGSEEELYAIPGTPPDLLKPPKGDAFAPRNPQALKIDFEMDPPLFKVSDTHYAATWLLHEQAPEVKPPAVVEKRILQMKAGEQHD"]}, "id": "<unknown id>", "location": "[688242:689286](+)"}, {"type": "CDS", "qualifiers": {"locus_tag": ["ctg1_670"], "transl_table": ["11"], "translation": ["MTKQREKLIEVKNVKQHFDVSGGVVKAVNDISFDIYRGETFGLVGESGCGKSTTGRTIIRLYDATAGEVLFDGENVHGKKSRAELKKFNRKMQMIFQDPYASLNPRMTVGDIIAEGIDIHGLAKSKKERMDRVHELLNTVGLNKEHANRFPHEFSGGQRQRIGIARALAVDPEFIIADEPISALDVSIQAQVVNLLKKLQKEKGLTYLFIAHDLSMVKYISDRIGVMYRGQIVELTTSDELYANPIHPYTKSLLSAIPLPDPDYERNRKRIVYDPSQHNYGSEAPTMREIRPGHFVLCSEAEYKKYKEIYQ"]}, "id": "<unknown id>", "location": "[689278:690214](+)"}, {"type": "CDS", "qualifiers": {"locus_tag": ["ctg1_671"], "transl_table": ["11"], "translation": ["MLRYILLKIDIGKEGTDMAAIQAKNGPTEKLSLFLLTWPIFLEVFLFMLMGIADTFMLSALSDDAVSGVGAANQYLHIAILVLEVIGNGAAIVVSQYLGSKRFMEASKISALAVTLNLIVGLVISAGFLLFSKHMMLAMNLQGDVLTYAQNYLSIVGGAIFLQAIINSLAAIIRVHGFTKQAMFISLGMNMIHIAGNYVLIFGKFGFPELGVQGAAISSAISRLIALIVFFWLLYRVMEYRVKLQYYFTLSKEYIGKILKIGIPSAFEQVMYQACQIVFLYYATYLGTESLAARQYATNISMFTYLFAIAIGMGTAIIIGRLVGGGEKDEAYERLWKSVKWAIGVTLCMVALVITFRTQLMGLFTDNPYIIGLGASVLLLSVLLETGRTMNIVIINSLRAAGDAKYPVLIGAFSMVLMSLPLGYFFAFHLDMGLVGIWLAIAIDEWTRAIIMFFRWKSRAWERYALVKPEEQEENVSVQVQ"]}, "id": "<unknown id>", "location": "[690357:691803](-)"}, {"type": "CDS", "qualifiers": {"locus_tag": ["ctg1_672"], "transl_table": ["11"], "translation": ["MKKKIPVFVASTVAMSMMLGACSYQKDESQANAKGDSGKSGAKQVINLIETQEIPTMDPALSADAVSSRVMTNTMEGLYSLGKDDKLVPGVAKEFKKSEDGKKYTFKLREDAKWSNGEPVTAKDFVYAWQRAINPDTAAKSAYIMYDIKNAEKINKKEMSPDQLGVKAIDDYTLEVELDNSIPYLVDLMVYPIFYPVNEKFVKEQGTKFGLEANTTLYNGPFTLSDWQHERSFKMTKSASYWDNKEVKIEEVNFNIVKDTSTPINLYETNAIDRASLLAEFIDKYKGKPDFQTVEDTSVFFLRLNQKDPALANKNIRKAISLAFDRKPFVDTLLNNGSKPATGLIPDNFIKGPDKKDFRAVNGDIVKPNVKEAKKYWEAGKKELGKNEIELELLNEDVELSKKTGEYLKGELEKNLPGLTVKIKQQPFAQKLKLEDAGDYVMSFSGWSADFPDPITYLDMFVTDGSQNKMKYSNPKYDEIIMKAKKDGSDVNARWKNLLEAEKMLLDDAAIVPVYQRGRAYLQRDSIKNMYNHKYGGDLSFKWASVEK"]}, "id": "<unknown id>", "location": "[692156:693803](+)"}, {"type": "CDS", "qualifiers": {"locus_tag": ["ctg1_673"], "transl_table": ["11"], "translation": ["MIAFFIDFITVAALIIGITALIGVITNSIGEKLFGGKEKMKFVNKSLDVQSGWNQVGGNGIYKKRTY"]}, "id": "<unknown id>", "location": "[693832:694036](-)"}, {"type": "CDS", "qualifiers": {"locus_tag": ["ctg1_674"], "transl_table": ["11"], "translation": ["MVTLYSSPSCTSCRKAKLWLEENHIPYTERNIFSDPLTIEEIKEILRMTESGTDEIISTRSKVFQELNVNLESLPLQDLYKMIRDYPGILRRPIMIDEKRLQVGYNEDEIRRFLPRTVRTFQLREAQRLVN"]}, "id": "<unknown id>", "location": "[694629:695025](+)"}, {"type": "CDS", "qualifiers": {"locus_tag": ["ctg1_675"], "transl_table": ["11"], "translation": ["MDLEFLTSVLMIVGIDVVLGGDNAIVIALASRNLPESKRNKAILIGTLLAIVLRIVLTILAVYLLDIPFLQLIGGVLLTLIAVNLLTDNSNDLSSIQGKTTLFQAVRTIVFADLVMGFDNVIAIAGAAHGRFLLVIIGLLISIPIIIWGSKLILILMERFPFLIYCGAAILAYTAGKMVTHEDRLATFFHNNPSFTASIPYLFIFTILCIGFIVQQVRLRNVKH"]}, "id": "<unknown id>", "location": "[695074:695749](-)"}, {"type": "CDS", "qualifiers": {"locus_tag": ["ctg1_676"], "transl_table": ["11"], "translation": ["LDIERINDHTMKFFITYIDIEDRGFNREEIWYDRERSEELFWEMMDEARDHDDFFIDGPLWIQVQAVDKGIEVLVTKAELSKDGQKLELPIGVDKIIDIPLDEGIESLFQQELIEEVEEQTGTNFNEDGTFGFLIKFNDFEDVISLSHRLIFEDIKDELYSFENRYYVYVEFDEVLHDEEEIDRILSIILEYGEESTLTIHRVSEYGKQIVKEHALETIRNNFPAKT"]}, "id": "<unknown id>", "location": "[696094:696778](+)"}, {"type": "CDS", "qualifiers": {"locus_tag": ["ctg1_677"], "transl_table": ["11"], "translation": ["MKNTLKLIFFILLLFALFVSLRMFIDVAFYSDVIGIKDVSILGIISILFTVSAFLIGCVIFLENRHPSKTLTWLIVLGIFPVFGFFAYLLFGQNFRRKRMFQKKALLDEQAFLQYKGHEDYEERILRNHKHQELLFRLADRLGALNISFQTETRTLTNGDETFQAILDGLKRAKHHIHMEYYIVRDDKLGTEIKDILIQKSKEGVVVRFLYDAVGSFKLSKSYIEELNDAGVEMIPFFPVRFPILNDKINYRNHRKIVIIDGNEGFVGGLNIGDEYLGKDKYFGFWRDTHLYLRGEAVQSLQLIFLQDWFYMTGEAVLAPEYLQAKAVEGEHWGGVQLVAGGPDNKWETIKHLYFAMIASARKSIWIATPYFIPDDDILSALKVAALAGIDVRLLMPSKPDKRTVFYASRSYFPELLDAGVKIYEYEKGFLHSKVVIVDSDLASIGTANMDMRSFHLNFEVNAFLYDTDSIRKLVQDFKDDLEESSEIHVDHFHKRRLHRRIVESTYRLLSPLL"]}, "id": "<unknown id>", "location": "[696850:698395](+)"}, {"type": "CDS", "qualifiers": {"locus_tag": ["ctg1_678"], "transl_table": ["11"], "translation": ["VITIFIAKRENGEKIHLLYNCNEKLLRRMRQQERFFCVACGKEVQMKLGKQKSWHFAHKKVDSCLAFYEAESTYHMHGKELLYRWFKRQNFQVDIEYYLPEIKQRPDVFVERAGRKIAIEYQCANLAIEQLYKRTYSYWQAGIQVIWIVGGNQLKKQSAYWMKFSSLMAFSLQSYPQPLLIFFCPKQKSFMKCAFVTPFSTNVFFSHTIYLPTDTTTFEMLFSLVPFGKERLGEEWKKRKNYFRKNALPIWNYNYKSLLRLLYQFKCTPASFPSEIGVPLPSGFAFQTNPFIWQAFLYMKCIGELAVGECISLQYVCSYVKRYTKRRILPYFSKHIWKVAVTEYMTFLCYIGVLRKVGTYTYRKIRDVMMLKTEEEIMKHDEICLIHALSLFEANFNMRGGKGDIIKNDCEGIT"]}, "id": "<unknown id>", "location": "[698475:699720](+)"}, {"type": "CDS", "qualifiers": {"locus_tag": ["ctg1_679"], "transl_table": ["11"], "translation": ["MSEQNKAKALPDRNEIEEASTWRLEDIFQTDAEWEKEFQAIKELLPKLTEFKGKLGDSADNLLEALQYEDEISMRLGKLYTYAHMRYDQDTTNSVYQALNDRATNLYSQVSSSTAYIVPEILSISEDTLQTFLKENRDLSVYEHALEEITRQRPHVLSEAEEALLAEASEVMSSSSNTFGMLNNADLKFPSIKGEDGEEIEITHGRYIQFLESDDPRVRKDAFKAVYETYGKFKNTFASTLSGAVKRNNFNARVRKYDSARQAALSNNNIPEAVYDQLVETVNDNLHLLHRYIDIRKRALGLDELHMYDLYTPLVPEVKMNVKYEEAQDLLLKSLNVLGDEYVDILKEAYENRWVDVYENKGKRSGAYSSGAYGTNPYILMNWHDNVNNLFTLAHEFGHSVHSYYTRKTQPHVYGDYSIFVAEVASTCNEALLNDYLLKTTEDKKERLYLLNHYLEGFRGTVFRQTMFAEFEHIIHKKVQEGHAVTPDMLTEIYYDLNKKYFGDALVIDEEIGLEWSRIPHFYYNYYVYQYATGFSAATALSKQILEEGQPAVERYINEFLKAGSSDYPIEVLKKAGVDMASPEPVKEALQVFEEKLNELEALLFEEK"]}, "id": "<unknown id>", "location": "[699771:701598](+)"}, {"type": "CDS", "qualifiers": {"locus_tag": ["ctg1_680"], "transl_table": ["11"], "translation": ["MKKSYIALLFLAVIVSFFLYILSLLQAFPKIIALPLLFGIIVITLSYFNYKKRFKGF"]}, "id": "<unknown id>", "location": "[701729:701903](-)"}, {"type": "CDS", "qualifiers": {"locus_tag": ["ctg1_681"], "transl_table": ["11"], "translation": ["MDKQEAKHINMPSPSACEHKSVEAYLFIDPLCKDCWEIEPFIIKLWLEYGKYFSIRHIVTGKVDGTNASSHKWNKPANIRFVWEKTTSLQGFSCDGKVHMQEASSTPYLVSMAIKAAELQGRKAGSKFLRKLQEYIFLENVSNPDCELLLACARDSNIDVEEFKKDLHSASAKKAFQCDLKFTNEMHITEIPSLVFFHANSDEEGIKIAGNYSYDVYVQLLKELVKCEIEPEPLPPLEVLLEATQFISSKEVAFIYDCPQQEIERELKKLQLKRKVQMIEVKCERYWKWIAKEKDLV"]}, "id": "<unknown id>", "location": "[702132:703026](-)"}, {"type": "CDS", "qualifiers": {"locus_tag": ["ctg1_682"], "transl_table": ["11"], "translation": ["MSKQPMTPFEAIGGEQCIAILVDTFYSYVSKHPDLSPIFPEDLTETARKQKQFLTQYLGGPNLYTEEHGHPMLRARHLPFEITPKRAEAWLSCMEQAMDDTGVHGHIREFVFERLALTAQHMVNTPNETGEV"]}, "id": "<unknown id>", "location": "[703025:703424](-)"}, {"type": "CDS", "qualifiers": {"locus_tag": ["ctg1_683"], "transl_table": ["11"], "translation": ["MTQEIEIEFKNIVTKEEFDTLCKSFSIEAFTKQVNHYFETPDFSLKEAGSALRIRHKGETYTLTLKQPAEIGLLETHQVVTEDEAKMMMETNTIIQGAVVDQLHKLQIPVSALTYMGSLTTERAETLFKGGTLVFDHSFYYNHDDYEIEFEVQDEETGKAAFIDLLTQHNIPVRHTNNKVKRFFLAKQNKAR"]}, "id": "<unknown id>", "location": "[703592:704171](-)"}, {"type": "CDS", "qualifiers": {"locus_tag": ["ctg1_684"], "transl_table": ["11"], "translation": ["MQNKIQVKSVEKRENALIFCAENSEIEVKELSARNHVLVDSDNLSFLYILENESSFIYVSIPHTCWEAMHEAMNNDVVMFVRVNDIEMELEGLKEEVEYLVENIEGNANYGEELVTAVEKVFL"]}, "id": "<unknown id>", "location": "[704315:704687](+)"}, {"type": "CDS", "qualifiers": {"locus_tag": ["ctg1_685"], "transl_table": ["11"], "translation": ["MNRNWEEFLAPYHQAVAELKVKLKGMRTQFAMLTEHSPIEFVTGRVKSVASIIDKAEKRNVPLDRLREDMQDIAGLRMMCQFVDEIKPVVEYLRKRNDFEIVEERDYVTQKKDSGYRSYHVVISYPVQTIQGEQKVLVEIQIRTLAMNFWATIEHSLNYKYSGRFPEDIKIRLQRAAEAAFLLDEEMSSIRLEIQEAQKAFSRKQETKDSES"]}, "id": "<unknown id>", "location": "[704717:705356](+)"}, {"type": "CDS", "qualifiers": {"locus_tag": ["ctg1_686"], "transl_table": ["11"], "translation": ["MKFTIMSKGDQSSDTLASTMKEYLLDFGFIMDEKEPDIVISVGGDGTLLYAFHRYYNRLDETAFVGVHTGHLGFYADWLPTEVEKLVIAIAKTPFQVVEYPLLEVIIRYVNGSKESQYLAMNEATVKSAEGTLVTEVEIRGEYFETFRGDGLCISTPSGSTAYNKALGGAIIHPSIEAIQIAEMASINNRVFRTVGSPLVLPKHHTCVLKPAAGMNLQITVDHLTMVHQDVKSIQYRVANEKVRFVRFRPFPFWKRVRDSFVADK"]}, "id": "<unknown id>", "location": "[705374:706172](+)"}, {"type": "CDS", "qualifiers": {"locus_tag": ["ctg1_687"], "transl_table": ["11"], "translation": ["LNRFTLKWDIGPAEEGTLVREFLKTKCISKAALTDIKFHGGAIEVNGQHASVRHQLRAGEELRVFFPVEERSEGMMAEDIPLSIVYEDDAVLIINKEANMSTIPSREHPTRSVANALLSHYDKQHLASTVHIVTRLDRDTSGLMLIAKNRFVHHLLSKQHQQKAVKRTYEAIVHGKIVEREGMIDAPIGRKSDSIIERTVCEDGQRAVTHFKVIDSTYHKTHVALELETGRTHQIRVHMAHIGHPLLGDSLYGGRRDEMKRQALHSKSLTFYHPILEKEMSFTIKLPSDMQEVLRHT"]}, "id": "<unknown id>", "location": "[706186:707080](+)"}, {"type": "CDS", "qualifiers": {"locus_tag": ["ctg1_688"], "transl_table": ["11"], "translation": ["MKKKSSKQKRKFPPLYLPMYGINNWCSIRAAAIEELEEQESSKKSKVKPTYVSLENAVMSRIIDRRKIKMQQKNKQLSNQDEQILHSNQTEEKTEENISVAMNKKVEPEIPAAIINKVKKIKEALASSNDIQIEKPLIIETPTPENTKVKRGGRYAYAEGLHSHAEGMAAHAEGLLTHAKGSFSHAEGSNSKATGHSSHSEGSETTAGGAYSHAEGKQTIALGEAAHAEGNATIANGSSSHAEGHHTSTAHFAGSHIMGRFGTAEEAYSWFIANGVSDTDHNIGAKWLAHNGEMYIEGASYNASGTDFAQMFETEGYKPIDVGYFVTFSNEEKIRIATSRDSFILGISSATPALIGNSGALSWQKRYKTDNFGKRQYVWTEAEEIQPLLNTEWDPTCKYVARKDRAEWLPIGLIGQMLVRDDGTCEAHGYCRPNDNGIATKAESGFFVIKRTGENQILILFR"]}, "id": "<unknown id>", "location": "[707128:708517](-)"}, {"type": "CDS", "qualifiers": {"locus_tag": ["ctg1_689"], "transl_table": ["11"], "translation": ["MKYDIIGDIHGCFQEFQNLTEKLGYNWSSGLPVHPDQRKLAFVGDITDRGPHSLRMIEIVWELVIHKKEAYYAPGNHCNKLYRFFLGRNVTVAHGLETTVAEYEALPPNKQNIIKEKFITLYEQSPLYHILDEKRVIVCHAGIRQDYIGRRDKKVQTFVLYGDITGEKHADGSPVRRDWAQEYKGQAWIVYGHTPVAEPRFVNQTVNIDTGAVFGGKLTGLRYPEMETISVPSSLPFVAEKFRPIS"]}, "id": "<unknown id>", "location": "[708653:709394](-)"}, {"type": "CDS", "qualifiers": {"locus_tag": ["ctg1_690"], "transl_table": ["11"], "translation": ["LKDPNSQYQIDYVLLFILFAIGIVSCCAIASAQASLPPFLQNVNFVLKQIQWYFIGFIAIGVIMIIDFDRYQKIAWYLYSFAMVLLIGLELQVPGAVTIKGATAWYRLPGIGNFQPSEIMKLFLIIVIGRIIANHNEKYFSQTIHDDFLLLGKIFATSLPPLLLIAKEPDLGNTMVISAMLAAMILVSGIRWRFIFGLVSATFVAGTTLIYIFFTHTDFFKAHILKEYQLNRFYGWLAPYKYDAQGYQLRQAFLATGSGEMQGKGWENGQVYFPEPHTDFIFTNVAEQFGFLGASVIISLFFLLIFRMIHIALESNDPFGSYICAGTIGMFTFQVFQNIGMTIGLLPITGITLPLMSYGGSSLLTYMIAIGFILNVRSRTKIFMFK"]}, "id": "<unknown id>", "location": "[709470:710631](-)"}, {"type": "CDS", "qualifiers": {"locus_tag": ["ctg1_691"], "transl_table": ["11"], "translation": ["MMNEKNPPLVSILIPTYNRPHYFKIALESALAQTYSNIEIIIGDDSTNDETATLVREQYLPNYKNITYIRNIPTLGQFHNDLMLIEKSNGEYINFLMDDDVFYKHKIQKMMTYFEQDPNKNLALVTSYRVRIDDHGNLIGDSHPTQRLYSEDTPLNGIFLGNWMLKGGHNIIGEPTTTLFRKELLTEPFGTLKERQYSCSVDMASWISLLSKGNAIYISEPLSQFRYHAGQQIHNKLLQGCEDFTHLVITAKEYGFLQNTTDYRAALLSAYQWCKSSLKYYLHQLDIFPDAHVRLSHCLDIIIKELNN"]}, "id": "<unknown id>", "location": "[710869:711796](-)"}, {"type": "CDS", "qualifiers": {"locus_tag": ["ctg1_692"], "transl_table": ["11"], "translation": ["MSELNKEMTLLPPPELVQYVGGDFKKVGKEFLKHFIQIGALKPNEKVLDVGCGVGRMAVPLLNYLNDDGAYYGFDLFKDGITWCQNNISTMRNNFHFEHVDIYNQFYNPEGKEDASQYRFPYEDGTFDFIFLTSVFTHLLPKELEHYVSEIVRVLKKDGRCFITFFLINPESSYYLNAGQSTLGFYHRIENCYVVNKDIPNFAVAYPETDICNLLNKYGLEIINKPHYGLWCGRHEYTSYQDIVLTKKSF"]}, "id": "<unknown id>", "location": "[711809:712562](-)"}, {"type": "CDS", "qualifiers": {"locus_tag": ["ctg1_693"], "transl_table": ["11"], "translation": ["MESKSAVQLYLELLKKTILFEIWLEYEAYLPASLHVSKELEFEPVTVPLPLFIKQYAENHNLKIVKPNVSKSERHDGMDWPRAAHSMIGRERMNQLQEAMETVVRENIEGDFIETGVWRGGSCIFMNGFLQANNITNRNVWVADSFEGLPAPNLEQYPKDYGDYLHTFDYLRVSLEQVQENFKKYDLLNDQVKFLKGWFKDTLPTAPIEKIAIARLDGDMYESTMDGLVNLYDKVSKGGYIIIDDYGLPPCAEAVTDFRNQRNLKAPITKIDVFGVYWRKE"]}, "id": "<unknown id>", "location": "[712745:713591](-)"}, {"type": "CDS", "qualifiers": {"locus_tag": ["ctg1_694"], "transl_table": ["11"], "translation": ["MSNNNYSNGLNPDESLSASAFDPNLVGPTLPPIPPFTLPTGPTGPTGPTGPTGPTVPTGPTGPTGPTGPTGPTGPTGPTGPTGGTGTTGPTGPTGGTGTTGPTGPTGDTGATGPTGPTGGTGTTGPTGPTGDTGATGPTGPTGDTGATGPTGPTGATGPTGPTGPSGLGLPAGLYAFNSAGISLDIGLNAPVPFNTVGSQFGTAISQLDPDTFVISQTGFYKITVIVYTAAVSLLGGLTIQVNGVSVPGTGATLISVGAPIVVQAITQITTTPSLIEVIVTGLGLSLAVGTNASIIIEKIA"]}, "id": "<unknown id>", "location": "[713713:714619](-)"}, {"type": "CDS", "qualifiers": {"locus_tag": ["ctg1_695"], "transl_table": ["11"], "translation": ["MLNKQGITISLCMIVRDEEETIARCLETVEKIVDEIIVVDTGSVDRTKEIVEKYTSNIYDFQWIDDFAAARNFSFSKATQEYILWLDADDVLLEDAQEALKLLKRELDPKIDAVSMPYHLAMDSNGKPLYCTKRNRLVKREKQFQWFGKVHEYLAISGEVFSSNVAITHKKEKKVTNRNLKIFQNTVAAGEELSPRDLFYYANESTDNQKYDDAVLLYETFLNQDEGWYEEKIYACGKLGDCYAKLGMWEKAIESCVKSFRYDVPRGENCTRIGYIYMEQEKYNEAIFWFKLATEVPMATESPFHSPASYTWLPYLQMCICYSRLGEQDKAYYYNELAASYVPNNAAIEYNRKYFRGVFDKPYKV"]}, "id": "<unknown id>", "location": "[714784:715882](+)"}, {"type": "CDS", "qualifiers": {"locus_tag": ["ctg1_696"], "transl_table": ["11"], "translation": ["MNREKSSLYEEKSEHYYNAANPNLLKHIKKEWKEVLDIGCSSGALGAAIKENGTRVSGIEAFPEAAEKAKERLDHVILGDIEKIDLPYEEGQFDCVLFGDVLEHLFDPWAVIEKVKPYIKQNGVILASIPNVAHISVLAPLLAGNWTYTEYGLLDKTHIRFFTFNEMLRMFLKAGYSISKVDRVYVDHKMYESLIEELYGICKKYRLGSGFMAETVVFQYIIEAEKSQL"]}, "id": "<unknown id>", "location": "[716093:716783](+)"}, {"type": "CDS", "qualifiers": {"locus_tag": ["ctg1_697"], "transl_table": ["11"], "translation": ["MSAADKTILFVTCINDRKLYANCVRHILQLLVPPGYIVQFMPIRNAKSMTSGYNQAISHPAKYKVYLHQDVFIINRAFLYGLLQLFEEHENLGMIGMVGAQYVPPTGVWNEGRGIVGKVIGYMNDLFYMASLEQPYHESKTFIPVECIDGLLMATQYDVPWREDLFDGFDFYDVSQSFEFKKAGYTVGVPVQRDAWCIHYHFDVNMTNYEKYRKIFVEHYMSDVNKEE"]}, "id": "<unknown id>", "location": "[716779:717466](+)"}, {"type": "CDS", "qualifiers": {"locus_tag": ["ctg1_698"], "transl_table": ["11"], "translation": ["MKDHTILVVVCVNNEELFKQCESQIRNIFVPSGYVVQIFPIRDAQSMASAYNRALSYPAKYKVYIHQDTYLINRDMFSTLISLFKENEKLGLIGVAGAQFLPNNGIWWEGKNLVGKVIEYRRRNYQLLNLDQVFYGNQPFLSVQAIDGLFMATQYDIPWREDLFQGFHFYDVSQSLEFQRAGYLIGIPNQANLWCIHYNGDEFDADTYEKYRKVFVEHYKDILSPS"]}, "id": "<unknown id>", "location": "[717480:718161](+)"}, {"type": "CDS", "qualifiers": {"locus_tag": ["ctg1_699"], "transl_table": ["11"], "translation": ["VKGIILAGGTGSRLYPITKVTNKHLLPVGRYPMIYHAVYKLKQCDITDIMIITGKEHMGDVVSFLGSGHEFGVSFTYRVQDKAGGIAQALGLCEDFVGNDRMVVILGDNIFSDDILPYVEEFANQKEGAKVLLQSVEDPERFGVAHIQNRKIVEIEEKPKEPKSSYAVTGIYLYDSKVFSYIKELKPSARGELEITDINNWYLKRGVLTYNEMSGWWTDAGTHASLQKANTLARDINFGKQFNGE"]}, "id": "<unknown id>", "location": "[718175:718913](+)"}, {"type": "CDS", "qualifiers": {"locus_tag": ["ctg1_700"], "transl_table": ["11"], "translation": ["MKVVETNFTDAKLLEPRLFGDERGFFSESYNKQVLETLGITYSFVQDNVSYSAKAGTIRGLHFQKKPKAQTKLIQVMQGAIYDVIVDLRKKSPTFKQWKGYILSADNHRQLLVPKGFAHGFCTLVPHTIVMYKVDEYYSAEHDSGLLWEDKDLAIPWPVTDPILSDKDQVLPLLEKYEDSF"]}, "id": "<unknown id>", "location": "[718921:719467](+)"}, {"type": "CDS", "qualifiers": {"locus_tag": ["ctg1_701"], "transl_table": ["11"], "translation": ["MNILVTGGAGFIGSNFVHYMLQSYETYKIINYDALTYSGNLNNVKSLLDHPNYSFVKGEIQNGELLEHVIKERNVQVIVNFAAESHVDRSIENPIPFYDTNVIGTVTLLELVKKYSHIKLVQVSTDEVYGSLGKTGKFTEKTPLAPNSPYSSSKASADMIALSYYKTYQLPVIVTRCSNNYGPYQYPEKLIPLMVTNALEGKKLPLYGDGLNVRDWLHVTDHCSAIDVVLHKGRVGEVYNIGGNNEKTNVEVVEQIITLLGKTKKDIEYVTDRLGHDRRYAIDAEKMKNEFDWEPKYTFEQGLQETVKWYEKNKEWWKPLKD"]}, "id": "<unknown id>", "location": "[719482:720451](+)"}, {"type": "CDS", "qualifiers": {"locus_tag": ["ctg1_702"], "transl_table": ["11"], "translation": ["MKERVIITGANGQLGKQLFEELDSEEYDIYPFDKKLLDVTNISRIQQVVQEIKPHIIIHCAAYTKVDHAEKEQDFAYRINAIGARNVAVASQLVGAKLVYISTDYVFQGARPDGYDEFHSPAPINIYGASKYAGEQFVKELHNKYFIVRTSWLYGKYGNNFVKTMMRLGKERDEISVVADQVGSPTYVADLNMVINKLIHTSLYGTYHVSNSGSCSWFEFAQKIFSYANMKVNVLPVSTEEFGAAAARPKYSIFQHNMLRLNGFSQMPSWEEGLERFFIETKSH"]}, "id": "<unknown id>", "location": "[720466:721321](+)"}, {"type": "CDS", "qualifiers": {"locus_tag": ["ctg1_703"], "transl_table": ["11"], "translation": ["MELLQGKTFVVMGVANQRSIAWGIARSLHNAGAKLIFTYAGERLERNVRELADTLEGQESLVLPCDVTNDEELTACFETIKQEVGTIHGVAHCIAFANRDDLKGEFVDTSRDGFLLAQNISAFSLTAVAREAKKVMTEGGNILTLTYLGGERVVKNYNVMGVAKASLEASVKYLANDLGQHGIRVNAISAGPIRTLSAKGVGDFNSILREIEERAPLRRTTTQEEVGDTAVFLFSDLARGVTGENIHVDSGYHILG"]}, "id": "<unknown id>", "location": "[721429:722200](+)"}, {"type": "CDS", "qualifiers": {"locus_tag": ["ctg1_704"], "transl_table": ["11"], "translation": ["VKNKNKSSTVGKPLLYITQVSLELAAPKIKRIILTNFENEDQKEKSNRQENIVRSAVEEVIEQEQQEEQQVEEKIEEEKEEHIEQEEQEPEPVRTVPYNKSFKDMNNDEKIHFLLNRPHYIPKVRCRIKTATVSYVGSIISYRHGIVSIMPQNSMRDIRLSIDDIQSISMAGF"]}, "id": "<unknown id>", "location": "[722362:722884](+)"}, {"type": "CDS", "qualifiers": {"locus_tag": ["ctg1_705"], "transl_table": ["11"], "translation": ["MSCNENKHHGSSHCVVDVVKFINELQDCSTTTCGSGCEIPFLGAHNTASVANTRPFILYTKTGEPFEAFAPSSSLTSCRSPIFRVESVDDDSCAVLRVLTVVLGDGTPVPPGDDPICTFLAVPNARLISTTTCITVDLSCFCAIQCLRDVSIVK"]}, "id": "<unknown id>", "location": "[722932:723397](-)"}, {"type": "CDS", "qualifiers": {"locus_tag": ["ctg1_706"], "transl_table": ["11"], "translation": ["MLFTSWLLFFIFALAAFRLTRLIVYDKITAFLRRPFIDELEITEPDGSVSTFTKVKGNGLRKWIGELLSCYWCTGVWVSAFLLVLYNWIPIVAEPLLALLAIAGAAAIIETITGYFMGE"]}, "id": "<unknown id>", "location": "[723522:723882](+)"}, {"type": "CDS", "qualifiers": {"locus_tag": ["ctg1_707"], "transl_table": ["11"], "translation": ["MFSSDCEFTKIDCEAKPASTLPAFGFAFNASAPQFASLFTPLLLPSVSPNPNITVPVINDTVSVGDGIRILRAGIYQISYTLTISLDNVPTAPEAGRFFLSLNTPANIIPGSGTAVRSNVIGTGEVDVSSGVILINLNPGDLIQIVPVQLIGTVDIRAAALTVAQIS"]}, "id": "<unknown id>", "location": "[724244:724748](-)"}, {"type": "CDS", "qualifiers": {"locus_tag": ["ctg1_708"], "transl_table": ["11"], "translation": ["MSCNCNEDHQHECDFNCVSNVVRFIHELQECATTTCGSGCEVPFLGAHNNASVANTRPFILYTKTGEPFEAFAPSSSLTSCRSPIFRVESIDDDDCAVLRVLTVVLGDGTAVPPGDDPICTFLAVPNARLISTSTCITVDLSCFCAIQCLRDVSI"]}, "id": "<unknown id>", "location": "[724915:725383](-)"}, {"type": "CDS", "qualifiers": {"locus_tag": ["ctg1_709"], "transl_table": ["11"], "translation": ["MTQEKFSQKSLTHADIPRATYHIPKTSTHLIMEEDVDAAYFRALEQQNVFLNEKQLEAVRTTEGPVLTLAGAGSGKTSVLTTRVGYLVNVKQVHPRNILLLTFTQKAAEEIRSRVAKLPGMNHAASSYVVAGTFHSVFLKLLRSQGYNQQILANEKHKQIMIKKILKELRLKDDYDAETMLAMISLEKNKLNRPKDVKAKTPVEQEFKEVYERFEEVKQRYNYIDFDDILLETYYMLENNAPLLTQLQQRFHYIEVDEFQDTSYAQYEIVKLLATPRNNLFIAGDDDQAIYGWRGASHQIILSFPKEFDNTTIIALNTNYRSNPFIVGLGNEVIKLNQERFDKELYSVREEGVQPFYARPATTLDEANQILQLIQEKVESGERNYKDFCLLYRTHSVSRSLLDQLTIHKIPFIKHGASQSFYEHSLIKPVLDHLRLVIEPFRLESLSNILPTMYIGRDDCISFIEREQWKYGEGRFPSLLHFLLLNPSLKPFQVKKVNERIDFIKFIKELEPKKALKEIIHGKGKYLEYLQSNDRSSFTMHKDIQEEMLEELMESATRFTDIPAYLQFIDEAIQGQKEMEALKTMPQKDAVSLMSIHNAKGLEFPCVFLLGASDGILPHTSSLKDANDRVTETSEALEEERRLLYVAITRAKEELYISSPQFFRGKKLDISRFLYTVRKDLPEKTSTK"]}, "id": "<unknown id>", "location": "[725525:727592](-)"}, {"type": "CDS", "qualifiers": {"locus_tag": ["ctg1_710"], "transl_table": ["11"], "translation": ["LHAQIVQTDEQLRDAFSVRKQVFVNEQRVSAEEEYDEFEETSTHVVIYDNDVPVGAGRFRTLDGIGKMERICVLNSHRKKGIGKIIMDSLEAYAKENSLPKLKLHAQTHAEDFYKKLGYVTSSDVFMEANIPHVVMIKEL"]}, "id": "<unknown id>", "location": "[727692:728115](-)"}, {"type": "CDS", "qualifiers": {"locus_tag": ["ctg1_711"], "transl_table": ["11"], "translation": ["MKLGIVIFPSKMIQDKANGLRKRYDPHYALVPPHITLKTPFEAQDEQLESIVNELHTIASKTNPFTLHVGKVGSFAPVNNVLYFKVEKTPELTFLNEEMHSGLFTQEREYAFVPHLTIGQGLSDAEHADVLGRLRMKDFYYEQPIDRFHLLYQLENGTWTVHETFRLGKGNN"]}, "id": "<unknown id>", "location": "[728116:728635](-)"}, {"type": "CDS", "qualifiers": {"locus_tag": ["ctg1_712"], "transl_table": ["11"], "translation": ["MSQTIGRIEEISFYSASLQEDVTLLVYLPVNYTPLHKHTVVIAQDGRDYFQLGKAHRVIERLRETEEIDRTIIVGIPYKNVHDRKEKYFPNEVKNAAYIRFLAHELAPYIDENYPTYQMGKGRVLIGDSLGGTVSFMTALMYPHTFGKVVMQSPFVDETVMNLAKEFKDPQALELYHVIGTEETAVKRTDGQVSDFVGPNRELNTLLTDRNFITHYEEFEGNHTWKYWQTDLPKAFSHILSMK"]}, "id": "<unknown id>", "location": "[728728:729460](-)"}, {"type": "CDS", "qualifiers": {"locus_tag": ["ctg1_713"], "transl_table": ["11"], "translation": ["LKQEKSIALPLAISIIAISFAAVFVKMSSAPSSILSMYRLWIIVLIMLPIVWKKREEFNRIQMKDWGFLIGSGFFLALHFLLWFESLKHTTVASSTIILALQPIVSLVGGFFLFKERTTYSAIATMGIAILGVMCIGWGDLGLSKQAIYGDILSFLSVIAVVGYLFIGQTTVKKVSHWIYSFTVFAFAGLFMGIYNVILQVPFTGYTKWDWTVFLLLAVVPTVSHVINNWLLNYVNATTISMSILGEPVGASILAFFLLGEKLNAMQMIGSMLVLFGVSVFLMQQQKRTAKNVVNEPVYTQEL"]}, "id": "<unknown id>", "location": "[729663:730575](+)"}, {"type": "CDS", "qualifiers": {"locus_tag": ["ctg1_714"], "transl_table": ["11"], "translation": ["MEEILKKYMNRFTTLSEEEQQMILSELQIEEYKKGTVLLRQGNVPLKCYFVLKGCVRQHSIDEAGKEVTSNFYTEEQAISNFNHHKQDKSSSYTLTCLEDCTVVVGDLHSEKDMYNKYSQLEEMTRKMIEYNFGEVQDELAVFISSTPEERYKTLLRKRPYLIHRVPQYQLASYLGMTPESLSRIKKRLN"]}, "id": "<unknown id>", "location": "[730651:731224](+)"}, {"type": "CDS", "qualifiers": {"locus_tag": ["ctg1_715"], "transl_table": ["11"], "translation": ["MTERKYALFASTSLLVMAFIAFFSYGFVHGNLVIQGDASTTFHNIQTSNSLFKAEVFGWIIIFITDIVAAWALYFFLKPIHTSLSLLAALLRLMYTAILGIAIFNLILALLLSKNTIANPETYTMLFLSAFEYIWSVGLIIFGLHLFVLGYVAFLSKQIPKFISILLFIAATGYMLIHVMNTMFTQYDTMISLIQSLFQLPMIAGELGLAIWLLLKGGKHSN"]}, "id": "<unknown id>", "location": "[731216:731885](-)"}, {"type": "CDS", "qualifiers": {"locus_tag": ["ctg1_716"], "transl_table": ["11"], "translation": ["MLAAFQQQQTRKFSPITNTSASCLNMQPNPPKISIAPSVISVIGVHMEKHKLKIKTGQNIVLSASILPIQATNKELIWSNMNSDIITIYPKGDTVTITGKSAGKAVVIVTTAEGKFRDLCVIHVQPYMTNPK"]}, "id": "<unknown id>", "location": "[732086:732485](-)"}, {"type": "CDS", "qualifiers": {"locus_tag": ["ctg1_717"], "transl_table": ["11"], "translation": ["MSTQMLTLTSISIYMLGMLVIGYFAYKRTSNLTDYMLGGRTLGPAVTALSAGASDMSGWLLMGLPGAMFSVGLSSSWIAIGLTLGAYANWLYVAPRLRTYSEIANNSITIPEFLEHRFHDKSHMLRLVSGLVIMIFFTFYVASGLVSGAVLFENSFGMNYHVGLFIVAGVVVAYTLFGGFLAVSWTDFVQGIIMVVALILVPIVTIMNSNGLGPAFDTIRSVDPTRLDIFKGASTLGMISLFAWGLGYVGQPHIIVRFMAISSVKELKSARRIGMSWMIFSVVGAMFTGLIGIAYYSQQELTLSNPETIFLELGKILFHPLITGFLLAAILAAIMSTISSQLLVTSSAVTEDLYRTFFKRSASDKELVFVGRMAVLVIALVGCALAFKQNDTILALVGYAWAGFGSSFGPAILLSLYWKRMTKWGALAGMISGAATVIIWTQFKFLKDFLYEMIPGFAISLLAIVIVSLLTQPSKEVKEQFEDFEKQHRHNL"]}, "id": "<unknown id>", "location": "[732640:734119](-)"}, {"type": "CDS", "qualifiers": {"locus_tag": ["ctg1_718"], "transl_table": ["11"], "translation": ["MMTKEEFIKQKRERKTFLVITEEEGDSITPISLYRRMKGKKKFLLESSQLHQDKGRYSYLGCNPYGEVKSVGTEVERTIYGRAEKLQGNVLQVLEEVIVPSQVDSPFPFCGGAVGYIGYDVIRQYENIGADLHDPLNIPEVHLLLYREFIVYDHLRQKLSFVYVCREDDSTDYEEVYERLRVYKEEVLQGEEAEVNAIQSPLSFTSSITEKEFCAMVETAKEHIRAGDIFQVVLSQRLQSECIGDPFALYRKLRIANPSPYMFYIDFQDYVVLGSSPESLLSVREDKVMTNPIAGTRPRGKTKREDEEIAKELLGNEKERAEHMMLVDLGRNDIGRVSEIGSVTIDKYMKVEKYSHVMHIVSEVYGTLRKQMGGFDALAYCLPAGTVSGAPKIRAMEIINELENEKRNVYAGAVGYVSFSGNLDMALAIRTMVVKDEKAYVQAGAGVVYDSDTVAEYEETLNKARALLEVMK"]}, "id": "<unknown id>", "location": "[735149:736568](+)"}, {"type": "CDS", "qualifiers": {"locus_tag": ["ctg1_719"], "transl_table": ["11"], "translation": ["MIVLIDNYDSFTYNLYQLLGEHEEEIVVVRNDEITIEQLEEMNPRGIVLSPGPGKPEDAGICIDVIRHFYKNVPILGICLGHQAIISAFGGDIVRAERIKHGKTSRVKHNGTSIFSYVTQPLTAMRYHSLVAEQTSLPKCFDILATAMDDGEIMAVRHNYYPLFGLQFHPESIATEEGGKLIRAFLTEVKEEERV"]}, "id": "<unknown id>", "location": "[736564:737152](+)"}, {"type": "CDS", "qualifiers": {"locus_tag": ["ctg1_720"], "transl_table": ["11"], "translation": ["MNNYLRKLVEGQHLTEEEMYKAGLLLLSENILESEIAAFLVLLKAKGETAEEIYGLVRALRQKALPFSNHIQGAMDNCGTGGDGAQTFNISTTSAFVLAGAGVKVAKHGNRAVSSKTGSADLLEELGVNISSTPNEIDYLLEHVGIAFLFAPAMHPALRRIMKIRKELNVPTIFNLIGPLTNPVNLETQFVGIYKRDMLLPVAQVLQKLGRKQALVVNGSGFLDEASLQGENHVVLLKDNEIVEKSINPEKYGFSRVKNEEIRGGNSKENAKITLEVLSGEKSVYRDTVLLNAGLALFANGKTETIEEGIKLAAHSIDSGKALAKLNLLIVASNEKLERVN"]}, "id": "<unknown id>", "location": "[737148:738174](+)"}, {"type": "CDS", "qualifiers": {"locus_tag": ["ctg1_721"], "transl_table": ["11"], "translation": ["VGTILDKIVEQKKKEVAELYEIYTPVKTKRKTHSLVEALQQFTVIAEVKRASPSKGDINLHVDVRKQVGTYEKCGAGAVSVLTDGQFFKGSFHDLQTAREESNIPLLCKDFIIDKIQIDRAYEAGADIILLIVAALTKEKLKELYSYVLEKGLEAIVEVHDEQELETAIVLNPHVIGINNRNLKTFEVDLSQTEKLGKRLNEEKLLWISESGIHSKEDIIRVKRAGAKGVLVGEALMTSSSISSFFEDCKVNI"]}, "id": "<unknown id>", "location": "[738175:738937](+)"}, {"type": "CDS", "qualifiers": {"locus_tag": ["ctg1_722"], "transl_table": ["11"], "translation": ["MKVKICGITDVETAKSACEYGADALGFVFAESKRKITPKRAKEIIQELPANVLKIGVFVNESVEVIQKIADECGLTHVQLHGNEDNYQIRRLNIPSIKSLGVTSESDMKNAQTYETDYILFDSPKEKFHGGNGKKFSWELLVHMPEELREKTILAGGLNALNIEEAIRTVRPYMVDVSSGVETEGKKDVEKIKQFIIKAKECSK"]}, "id": "<unknown id>", "location": "[738933:739548](+)"}, {"type": "CDS", "qualifiers": {"locus_tag": ["ctg1_723"], "transl_table": ["11"], "translation": ["MNYAYPDEKGHYGIYGGRYVPETLMQSVLELEEAYKEAMQDEAFQKELNHYLKTYVGRETPLYFAENLTKYCGGAKIYLKREDLNHTGAHKINNTIGQALLAVRMGKKKVVAETGAGQHGVATATVCALLGLECVIFMGEEDVRRQKLNVFRMELLGAKVESVAAGSGTLKDAVNEALRYWVSHVHDTHYIMGSVLGPHPFPQIVRDFQSVIGNETKKQYEALEGKLPEAVVACIGGGSNAMGMFYPFVHDEEVALYGVEAAGKGVHTEKHAATLTKGSVGVLHGSMMYLLQNEEGQIQEAHSISAGLDYPGVGPEHSLLKDIGRVSYHSITDEEALEAFQLLTKKEGIIPALESSHAVAYALKLAPKMKEDEGLVICLSGRGDKDVESIKRYMEEV"]}, "id": "<unknown id>", "location": "[739544:740738](+)"}, {"type": "protocluster", "qualifiers": {"aStool": ["rule-based-clusters"], "contig_edge": ["False"], "core_location": ["[750029:753536]"], "cutoff": ["20000"], "detection_rule": ["((goadsporin_like or PF00881 or TIGR03605) and (YcaO or TIGR03882))"], "neighbourhood": ["10000"], "product": ["LAP"], "protocluster_number": ["1"], "tool": ["antismash"]}, "id": "<unknown id>", "location": "[740029:763536]"}, {"type": "proto_core", "qualifiers": {"aStool": ["rule-based-clusters"], "tool": ["antismash"], "cutoff": ["20000"], "detection_rule": ["((goadsporin_like or PF00881 or TIGR03605) and (YcaO or TIGR03882))"], "neighbourhood": ["10000"], "product": ["LAP"], "protocluster_number": ["1"]}, "id": "<unknown id>", "location": "[750029:753536]"}, {"type": "cand_cluster", "qualifiers": {"candidate_cluster_number": ["1"], "contig_edge": ["False"], "detection_rules": ["((goadsporin_like or PF00881 or TIGR03605) and (YcaO or TIGR03882))", "(strepbact or Antimicrobial14 or Bacteriocin_IId or BacteriocIIc_cy or Bacteriocin_II or Bacteriocin_IIi or Lactococcin or Antimicrobial17 or Lactococcin_972 or Bacteriocin_IIc or LcnG-beta or Cloacin or Linocin_M18 or TIGR03603 or TIGR03604 or TIGR03651 or TIGR03678 or TIGR03693 or TIGR03798 or TIGR03601 or TIGR03602 or TIGR03795 or TIGR03793 or TIGR03975 or DUF692 or TIGR01193)"], "kind": ["chemical_hybrid"], "product": ["LAP", "bacteriocin"], "protoclusters": ["1", "2"], "tool": ["antismash"]}, "id": "<unknown id>", "location": "[740029:763536]"}, {"type": "region", "qualifiers": {"candidate_cluster_numbers": ["1"], "contig_edge": ["False"], "probabilities": [], "product": ["LAP", "bacteriocin"], "region_number": ["1"], "rules": ["((goadsporin_like or PF00881 or TIGR03605) and (YcaO or TIGR03882))", "(strepbact or Antimicrobial14 or Bacteriocin_IId or BacteriocIIc_cy or Bacteriocin_II or Bacteriocin_IIi or Lactococcin or Antimicrobial17 or Lactococcin_972 or Bacteriocin_IIc or LcnG-beta or Cloacin or Linocin_M18 or TIGR03603 or TIGR03604 or TIGR03651 or TIGR03678 or TIGR03693 or TIGR03798 or TIGR03601 or TIGR03602 or TIGR03795 or TIGR03793 or TIGR03975 or DUF692 or TIGR01193)"], "subregion_numbers": [], "tool": ["antismash"]}, "id": "<unknown id>", "location": "[740029:763536]"}, {"type": "CDS", "qualifiers": {"locus_tag": ["ctg1_724"], "transl_table": ["11"], "translation": ["MGVEKIKAAFENGKKAFIPYVMGGDGGLEKLKERIRFLDEAGASIVEIGIPFSDPVADGPTIQRAGKRALDSGVTVKGIFQALIEVRKEVQIPFVLMTYLNPVLAFGKERFVEKCLEAGVDGIIVPDLPYEEQNIIAPLLREANIALIPLVTVTSPIERIEKITSESEGFVYAVTVAGVTGVRQNFKEEIHSYLEKVKSHVNLPVVAGFGISTKEHVEEMVTICDGVVVGSKIIELLENEKQEEICELIYATKQKEEA"]}, "id": "<unknown id>", "location": "[740741:741518](+)"}, {"type": "PFAM_domain", "qualifiers": {"aSDomain": ["Trp_syntA"], "aSTool": ["clusterhmmer"], "database": ["31.0"], "db_xref": ["PF00290.19"], "description": ["Tryptophan synthase alpha chain"], "detection": ["hmmscan"], "domain_id": ["clusterhmmer_ctg1_724_0001"], "evalue": ["1.00E-89"], "label": ["ctg1_724"], "locus_tag": ["ctg1_724"], "protein_end": ["250"], "protein_start": ["9"], "score": ["299.8"], "tool": ["antismash"], "translation": ["FENGKKAFIPYVMGGDGGLEKLKERIRFLDEAGASIVEIGIPFSDPVADGPTIQRAGKRALDSGVTVKGIFQALIEVRKEVQIPFVLMTYLNPVLAFGKERFVEKCLEAGVDGIIVPDLPYEEQNIIAPLLREANIALIPLVTVTSPIERIEKITSESEGFVYAVTVAGVTGVRQNFKEEIHSYLEKVKSHVNLPVVAGFGISTKEHVEEMVTICDGVVVGSKIIELLENEKQEEICELIYA"]}, "id": "<unknown id>", "location": "[740768:741491](+)"}, {"type": "PFAM_domain", "qualifiers": {"aSDomain": ["BtpA"], "aSTool": ["clusterhmmer"], "database": ["31.0"], "db_xref": ["PF03437.14"], "description": ["BtpA family"], "detection": ["hmmscan"], "domain_id": ["clusterhmmer_ctg1_724_0002"], "evalue": ["1.00E-04"], "label": ["ctg1_724"], "locus_tag": ["ctg1_724"], "protein_end": ["233"], "protein_start": ["168"], "score": ["21.8"], "tool": ["antismash"], "translation": ["GFVYAVTVAGVTGVRQNFKEEIHSYLEKVKSHVNLPVVAGFGISTKEHVEEMVTICDGVVVGSKII"]}, "id": "<unknown id>", "location": "[741245:741440](+)"}, {"type": "CDS", "qualifiers": {"locus_tag": ["ctg1_725"], "transl_table": ["11"], "translation": ["MLRRKLLYLFLTVPLYAWLISMTKIELMALFLGYVFIFSNLNRIQEQSILEICLFSISIELFSIVSIVLLNELFLRIHSFTLMKFWNIILQAICTYIVFVVLKEIVGKQTVFQDNRKWE"]}, "id": "<unknown id>", "location": "[741591:741951](+)"}, {"type": "CDS", "qualifiers": {"locus_tag": ["ctg1_726"], "transl_table": ["11"], "translation": ["MGVNEKEPFGSFFESVVKTIENYSICYIIVKNCILNEMR"]}, "id": "<unknown id>", "location": "[741941:742061](+)"}, {"type": "CDS", "qualifiers": {"locus_tag": ["ctg1_727"], "transl_table": ["11"], "translation": ["MAILLALIPIMMIFICLFLFKQTSLRSSLISYAVSVGIVLLSPMFQLGISETVHATIKGWLICFIVGYVLFFGIFLFHLMNKMGYIDQVARFLEAVTQDRLLQMLLMCFGICPLIESVSGFGIGFMVAAPIFLSLGYKPFQAVLLSFIGLLASSWGAMATGTIIGSQLINMPLTTLGTNTALLSIPMFAYFVILSLHVVGGWQAVIEKWKEGVGFFLLFSLGIYLSNAYVSVELAGILSSIVTITFGFFIIKLKGKSGQNLITEHAAATEREVSIIKIISPYIFLTVCILLSRLVPALHDLFRSYAVLDLKSYSYKLEMLYSPGFWLGMTCLFTIIFFRIPSHIIKQSLSQTIKQWIPFAITTTMFIAISELMGASGMHLLLAKTAGETFGNFFVFVAPFIGAIGGFLTGSNAGSNAMFIKLQMQTAQNVALPWQYVTTLQNTASSVATIACPSRITLGAYLCNIPYRENELLKKTTLMIFGAVLLVVVEVIVWYMLRN"]}, "id": "<unknown id>", "location": "[742065:743565](+)"}, {"type": "PFAM_domain", "qualifiers": {"aSDomain": ["Lactate_perm"], "aSTool": ["clusterhmmer"], "database": ["31.0"], "db_xref": ["PF02652.13"], "description": ["L-lactate permease"], "detection": ["hmmscan"], "domain_id": ["clusterhmmer_ctg1_727_0003"], "evalue": ["1.60E-60"], "label": ["ctg1_727"], "locus_tag": ["ctg1_727"], "protein_end": ["492"], "protein_start": ["1"], "score": ["205.3"], "tool": ["antismash"], "translation": ["AILLALIPIMMIFICLFLFKQTSLRSSLISYAVSVGIVLLSPMFQLGISETVHATIKGWLICFIVGYVLFFGIFLFHLMNKMGYIDQVARFLEAVTQDRLLQMLLMCFGICPLIESVSGFGIGFMVAAPIFLSLGYKPFQAVLLSFIGLLASSWGAMATGTIIGSQLINMPLTTLGTNTALLSIPMFAYFVILSLHVVGGWQAVIEKWKEGVGFFLLFSLGIYLSNAYVSVELAGILSSIVTITFGFFIIKLKGKSGQNLITEHAAATEREVSIIKIISPYIFLTVCILLSRLVPALHDLFRSYAVLDLKSYSYKLEMLYSPGFWLGMTCLFTIIFFRIPSHIIKQSLSQTIKQWIPFAITTTMFIAISELMGASGMHLLLAKTAGETFGNFFVFVAPFIGAIGGFLTGSNAGSNAMFIKLQMQTAQNVALPWQYVTTLQNTASSVATIACPSRITLGAYLCNIPYRENELLKKTTLMIFGAVLLVVVEVIV"]}, "id": "<unknown id>", "location": "[742068:743541](+)"}, {"type": "PFAM_domain", "qualifiers": {"aSDomain": ["DUF2278"], "aSTool": ["clusterhmmer"], "database": ["31.0"], "db_xref": ["PF10042.8"], "description": ["Uncharacterized conserved protein (DUF2278)"], "detection": ["hmmscan"], "domain_id": ["clusterhmmer_ctg1_728_0004"], "evalue": ["1.40E-73"], "label": ["ctg1_728"], "locus_tag": ["ctg1_728"], "protein_end": ["212"], "protein_start": ["0"], "score": ["247.2"], "tool": ["antismash"], "translation": ["MPLKNYGVLKGTVIQSKIGKGKTPHYQVHLQGETGVNYRIAINVKSQSYPSEVLYFASNNIKSEAIHILPTLPFGFTEIKNNEPKVALDYVRGNLFDSNQMIPLPPEKAGADNDLNEKIERYIKRAIEEKAIIYAFGERWGPEENTPDSYFHFKPGNGIHDIHMNQGNVEKWQGDDGIWQDGGILIHFEKEEEWIGIFLAFQSQSWCTDEEGH"]}, "id": "<unknown id>", "location": "[743655:744291](+)"}, {"type": "CDS", "qualifiers": {"locus_tag": ["ctg1_728"], "transl_table": ["11"], "translation": ["MPLKNYGVLKGTVIQSKIGKGKTPHYQVHLQGETGVNYRIAINVKSQSYPSEVLYFASNNIKSEAIHILPTLPFGFTEIKNNEPKVALDYVRGNLFDSNQMIPLPPEKAGADNDLNEKIERYIKRAIEEKAIIYAFGERWGPEENTPDSYFHFKPGNGIHDIHMNQGNVEKWQGDDGIWQDGGILIHFEKEEEWIGIFLAFQSQSWCTDEEGHARVPVEHCDYKGNN"]}, "id": "<unknown id>", "location": "[743655:744339](+)"}, {"type": "CDS", "qualifiers": {"locus_tag": ["ctg1_729"], "transl_table": ["11"], "translation": ["MELVNSIFQILLTSVIQLLSLIGVIIVIGFLLGYLESLTRMYWSRAFGRKGFLLTAWIGVPIHELGHAIMCVLFRHKIVATQFFPTDTSQGALGYVQHQYNQKSVYQRIGNFFIGIGPIISGITALILLMRYFVPESYFLFNTTLEKTIASTTINVEMIQNMLLSTFVLLKSLFTIGNLLNPSFWLFLFIAICISAHIALSKPDIKGSIDGVIVMFIVLFLFNIIAGLFQYDSNQLIGQVMKYNMYLIAFSSVALLFSCLSTLVSFSFYKIRRGRSF"]}, "id": "<unknown id>", "location": "[744353:745187](-)"}, {"type": "CDS", "qualifiers": {"locus_tag": ["ctg1_730"], "transl_table": ["11"], "translation": ["MKCPSCHTENAAEAKFCGNCGHSLTEEVVASSGQEEGPEQARAAQAKEARQNETVEQAKRFASGYFQFFKHALQAPTAIMQSGAIEVRNGIVSLVLICFLGACIFYRMMSAASAVTRTFAPDISTPTFFVESITVFFFLLILTLFVGFIIFVSGKMMKSSFSFLEVFGIWGTIATPAIVILVLSFLFSFLLIFFLPILLSVAATYIGISITVAVLKLDNGGLDLVYTLIIANVLIGIATFIVLWSYISTIIQALTQGITGF"]}, "id": "<unknown id>", "location": "[745383:746169](+)"}, {"type": "PFAM_domain", "qualifiers": {"aSDomain": ["zinc_ribbon_2"], "aSTool": ["clusterhmmer"], "database": ["31.0"], "db_xref": ["PF13240.5"], "description": ["zinc-ribbon domain"], "detection": ["hmmscan"], "domain_id": ["clusterhmmer_ctg1_730_0005"], "evalue": ["6.80E-07"], "label": ["ctg1_730"], "locus_tag": ["ctg1_730"], "protein_end": ["24"], "protein_start": ["1"], "score": ["28.7"], "tool": ["antismash"], "translation": ["KCPSCHTENAAEAKFCGNCGHSLT"]}, "id": "<unknown id>", "location": "[745386:745455](+)"}, {"type": "CDS", "qualifiers": {"locus_tag": ["ctg1_731"], "transl_table": ["11"], "translation": ["MNVCTKCGVQFEDGVQFCQNCGTKRGRSVVKKNMSGGVKVGITLLALFVIAIIGLYLYGLSYYTQVAQVDRMITILQERDGEKLAEIVTADDPSVMITRESVTPLFSYIKENPSYVNELKEYLRQGEKQRDGIERADFSLTKDGKYFFIFDRYKLKAKTYYATLLSNEKDVSLKMNGKEIDKTDDKKFEKQYGPFLPGNQVFQSEYKNDYVKLSREEKVVLMKQSQNNVTVDLTLQGQYITVQTNAPGATLYVNQKPVTALAGEEITWGPVATDGSAKIYLERNGENGRETTKVETVTALSSYNLPFQTKSAEKTVVYNVTPTPATGYVYNGFIFPDSDIRKLTSTDLTYLSKEQLKIARNEIYARHGHIFQTKDMQAYFAKQSWYRENPYFTGKLTDIETYNIELIKSRE"]}, "id": "<unknown id>", "location": "[746188:747424](+)"}, {"type": "PFAM_domain", "qualifiers": {"aSDomain": ["zinc_ribbon_2"], "aSTool": ["clusterhmmer"], "database": ["31.0"], "db_xref": ["PF13240.5"], "description": ["zinc-ribbon domain"], "detection": ["hmmscan"], "domain_id": ["clusterhmmer_ctg1_731_0007"], "evalue": ["4.30E-06"], "label": ["ctg1_731"], "locus_tag": ["ctg1_731"], "protein_end": ["24"], "protein_start": ["3"], "score": ["26.2"], "tool": ["antismash"], "translation": ["CTKCGVQFEDGVQFCQNCGTKR"]}, "id": "<unknown id>", "location": "[746197:746260](+)"}, {"type": "PFAM_domain", "qualifiers": {"aSDomain": ["YARHG"], "aSTool": ["clusterhmmer"], "database": ["31.0"], "db_xref": ["PF13308.5"], "description": ["YARHG domain"], "detection": ["hmmscan"], "domain_id": ["clusterhmmer_ctg1_731_0006"], "evalue": ["6.30E-24"], "label": ["ctg1_731"], "locus_tag": ["ctg1_731"], "protein_end": ["411"], "protein_start": ["331"], "score": ["83.6"], "tool": ["antismash"], "translation": ["GFIFPDSDIRKLTSTDLTYLSKEQLKIARNEIYARHGHIFQTKDMQAYFAKQSWYRENPYFTGKLTDIETYNIELIKSRE"]}, "id": "<unknown id>", "location": "[747181:747421](+)"}, {"type": "CDS", "qualifiers": {"locus_tag": ["ctg1_732"], "transl_table": ["11"], "translation": ["MCAGLLVQLPEEPIEPKPALPLEQEFTVSVTLYSARAWLSDNDTFSQTIWKATRFASSSHARKAIFPVGTVKIINFSDDTITVTASSESDDALKIIVPPHSEAALTSSSLSDVQASTSGGASKVTFLFHIFFSREPGPAK"]}, "id": "<unknown id>", "location": "[747470:747893](-)"}, {"type": "protocluster", "qualifiers": {"aStool": ["rule-based-clusters"], "contig_edge": ["False"], "core_location": ["[751586:755452]"], "cutoff": ["20000"], "detection_rule": ["(strepbact or Antimicrobial14 or Bacteriocin_IId or BacteriocIIc_cy or Bacteriocin_II or Bacteriocin_IIi or Lactococcin or Antimicrobial17 or Lactococcin_972 or Bacteriocin_IIc or LcnG-beta or Cloacin or Linocin_M18 or TIGR03603 or TIGR03604 or TIGR03651 or TIGR03678 or TIGR03693 or TIGR03798 or TIGR03601 or TIGR03602 or TIGR03795 or TIGR03793 or TIGR03975 or DUF692 or TIGR01193)"], "neighbourhood": ["5000"], "product": ["bacteriocin"], "protocluster_number": ["2"], "tool": ["antismash"]}, "id": "<unknown id>", "location": "[747470:759837]"}, {"type": "proto_core", "qualifiers": {"aStool": ["rule-based-clusters"], "tool": ["antismash"], "cutoff": ["20000"], "detection_rule": ["(strepbact or Antimicrobial14 or Bacteriocin_IId or BacteriocIIc_cy or Bacteriocin_II or Bacteriocin_IIi or Lactococcin or Antimicrobial17 or Lactococcin_972 or Bacteriocin_IIc or LcnG-beta or Cloacin or Linocin_M18 or TIGR03603 or TIGR03604 or TIGR03651 or TIGR03678 or TIGR03693 or TIGR03798 or TIGR03601 or TIGR03602 or TIGR03795 or TIGR03793 or TIGR03975 or DUF692 or TIGR01193)"], "neighbourhood": ["5000"], "product": ["bacteriocin"], "protocluster_number": ["2"]}, "id": "<unknown id>", "location": "[751586:755452]"}, {"type": "CDS", "qualifiers": {"gene_functions": ["biosynthetic-additional (smcogs) SMCOG1175:pyridine nucleotide-disulfide oxidoreductase (Score: 294.9; E-value: 1.4e-89)"], "gene_kind": ["biosynthetic-additional"], "locus_tag": ["ctg1_733"], "transl_table": ["11"], "translation": ["VNYVIIGGDAAGMSAAMQIVRNDEDANVVTLEKGEIYSYAQCGLPYVISGAIASTEKLIARNVKTFREKYGIDAKVRHEVTKVDTEKKMVYAEHTKTKDVFEFPYDRLLIATGVRPVMPEWEGRELQGVHLLKTIPDAERILKTLETNKVEDVIIIGGGAIGLEMAETFVELGKKVRMIERNDHIGTIYDADMAEYIHKEADKHHIEILTNENVKAFKGNERVEAVETDKGTYKADLVLVSVGVKPNTDFLEGTNIRKNHKGAIEVNAYMQTNVQDVYAAGDCATHYHVIKEIHDHIPLGTTANKQGRLAGLNMLDKRRAFKGTLGTGIIKFMDLTLARTGLNEKEAKGLHIPYKTVKVDSTNMAGYYPNAKPLYLKLLYRSDTKQLLGGQVIGEEGVDKRIDVIAMALFNKMSIHDLEDVDLSYAPPYNSVWDPIQQAARRAE"]}, "id": "<unknown id>", "location": "[748093:749428](+)"}, {"type": "PFAM_domain", "qualifiers": {"aSDomain": ["Pyr_redox_2"], "aSTool": ["clusterhmmer"], "database": ["31.0"], "db_xref": ["PF07992.13"], "description": ["Pyridine nucleotide-disulphide oxidoreductase"], "detection": ["hmmscan"], "domain_id": ["clusterhmmer_ctg1_733_0008"], "evalue": ["1.50E-64"], "label": ["ctg1_733"], "locus_tag": ["ctg1_733"], "protein_end": ["294"], "protein_start": ["1"], "score": ["218.0"], "tool": ["antismash"], "translation": ["NYVIIGGDAAGMSAAMQIVRNDEDANVVTLEKGEIYSYAQCGLPYVISGAIASTEKLIARNVKTFREKYGIDAKVRHEVTKVDTEKKMVYAEHTKTKDVFEFPYDRLLIATGVRPVMPEWEGRELQGVHLLKTIPDAERILKTLETNKVEDVIIIGGGAIGLEMAETFVELGKKVRMIERNDHIGTIYDADMAEYIHKEADKHHIEILTNENVKAFKGNERVEAVETDKGTYKADLVLVSVGVKPNTDFLEGTNIRKNHKGAIEVNAYMQTNVQDVYAAGDCATHYHVIKEIHD"]}, "id": "<unknown id>", "location": "[748096:748975](+)"}, {"type": "PFAM_domain", "qualifiers": {"aSDomain": ["Pyr_redox_3"], "aSTool": ["clusterhmmer"], "database": ["31.0"], "db_xref": ["PF13738.5"], "description": ["Pyridine nucleotide-disulphide oxidoreductase"], "detection": ["hmmscan"], "domain_id": ["clusterhmmer_ctg1_733_0010"], "evalue": ["1.10E-14"], "label": ["ctg1_733"], "locus_tag": ["ctg1_733"], "protein_end": ["281"], "protein_start": ["59"], "score": ["54.3"], "tool": ["antismash"], "translation": ["ARNVKTFREKYGIDAKVRHEVTKVDTEKKMVYAEHTKTKDVFEFPYDRLLIATGVRPVMPEWEGRELQGVHLLKTIPDAERILKTLETNKVEDVIIIGGGAIGLEMAETFVELGKKVRMIERNDHIGTIYDADMAEYIHKEADKHHIEILTNENVKAFKGNERVEAVETDKGTYKADLVLVSVGVKPNTDFLEGTNIRKNHKGAIEVNAYMQTNVQDVYAAGD"]}, "id": "<unknown id>", "location": "[748270:748936](+)"}, {"type": "PFAM_domain", "qualifiers": {"aSDomain": ["K_oxygenase"], "aSTool": ["clusterhmmer"], "database": ["31.0"], "db_xref": ["PF13434.5"], "description": ["L-lysine 6-monooxygenase (NADPH-requiring)"], "detection": ["hmmscan"], "domain_id": ["clusterhmmer_ctg1_733_0012"], "evalue": ["6.90E-05"], "label": ["ctg1_733"], "locus_tag": ["ctg1_733"], "protein_end": ["197"], "protein_start": ["71"], "score": ["22.0"], "tool": ["antismash"], "translation": ["IDAKVRHEVTKVDTEKKMVYAEHTKTKDVFEFPYDRLLIATGVRPVMPEWEGRELQGVHLLKTIPDAERILKTLETNKVEDVIIIGGGAIGLEMAETFVELGKKVRMIERNDHIGTIYDADMAEYIH"]}, "id": "<unknown id>", "location": "[748306:748684](+)"}, {"type": "PFAM_domain", "qualifiers": {"aSDomain": ["Pyr_redox"], "aSTool": ["clusterhmmer"], "database": ["31.0"], "db_xref": ["PF00070.26"], "description": ["Pyridine nucleotide-disulphide oxidoreductase"], "detection": ["hmmscan"], "domain_id": ["clusterhmmer_ctg1_733_0009"], "evalue": ["1.20E-20"], "label": ["ctg1_733"], "locus_tag": ["ctg1_733"], "protein_end": ["228"], "protein_start": ["152"], "score": ["73.7"], "tool": ["antismash"], "translation": ["VIIIGGGAIGLEMAETFVELGKKVRMIERNDHIGTIYDADMAEYIHKEADKHHIEILTNENVKAFKGNERVEAVETD"]}, "id": "<unknown id>", "location": "[748549:748777](+)"}, {"type": "PFAM_domain", "qualifiers": {"aSDomain": ["Pyr_redox_dim"], "aSTool": ["clusterhmmer"], "database": ["31.0"], "db_xref": ["PF02852.21"], "description": ["Pyridine nucleotide-disulphide oxidoreductase, dimerisation domain"], "detection": ["hmmscan"], "domain_id": ["clusterhmmer_ctg1_733_0011"], "evalue": ["6.70E-15"], "label": ["ctg1_733"], "locus_tag": ["ctg1_733"], "protein_end": ["430"], "protein_start": ["329"], "score": ["55.2"], "tool": ["antismash"], "translation": ["IKFMDLTLARTGLNEKEAKGLHIPYKTVKVDSTNMAGYYPNAKPLYLKLLYRSDTKQLLGGQVIGEEGVDKRIDVIAMALFNKMSIHDLEDVDLSYAPPYNS"]}, "id": "<unknown id>", "location": "[749080:749383](+)"}, {"type": "CDS", "qualifiers": {"locus_tag": ["ctg1_734"], "transl_table": ["11"], "translation": ["MAINMKTIEEWIAESNARHEEDFGHVVEEMKEVCVGLDNATLIYTKNVFCFGKKVEVFFFFQDHVVIGQEKDEYIEIEKLKYDDITNSNLKTNDKNTTLELKFANGQSINLDSLNDNYGTKNWLFARQIKSIFKLI"]}, "id": "<unknown id>", "location": "[749588:749999](+)"}, {"type": "PFAM_domain", "qualifiers": {"aSDomain": ["DUF3908"], "aSTool": ["clusterhmmer"], "database": ["31.0"], "db_xref": ["PF13048.5"], "description": ["Protein of unknown function (DUF3908)"], "detection": ["hmmscan"], "domain_id": ["clusterhmmer_ctg1_734_0013"], "evalue": ["2.20E-52"], "label": ["ctg1_734"], "locus_tag": ["ctg1_734"], "protein_end": ["126"], "protein_start": ["3"], "score": ["176.6"], "tool": ["antismash"], "translation": ["NMKTIEEWIAESNARHEEDFGHVVEEMKEVCVGLDNATLIYTKNVFCFGKKVEVFFFFQDHVVIGQEKDEYIEIEKLKYDDITNSNLKTNDKNTTLELKFANGQSINLDSLNDNYGTKNWLFAR"]}, "id": "<unknown id>", "location": "[749597:749966](+)"}, {"type": "CDS", "qualifiers": {"gene_functions": ["biosynthetic (rule-based-clusters) LAP: PF00881"], "gene_kind": ["biosynthetic"], "locus_tag": ["ctg1_735"], "sec_met_domain": ["PF00881 (E-value: 3e-09, bitscore: 35.5, seeds: 78, tool: rule-based-clusters)"], "transl_table": ["11"], "translation": ["MQLDTFLHHLHFSIDEIMPNHEVDWKDAPLPYKLYRNVPTIPLSLEIPLSLSNSSTTPTLDEIGHYLWYSFGVTQLCQLNSERNVLRRFIPSGGALYPNELYIYLKIDDYPDGIYHYDAAHHRLILLREGNFDSYLADALGNRCNIHDCFGAAFVSTMFWKNFFKYNNFSYRLQGLDSGVLIGQLLECAKQFGYTNGVYFQFLDRALNHLLGLSEGEESVYAVIPLSTEPETNWFHNNYRENKIVTSHELLQQIPPLAHEHFVRSKHVDEYPMITKINEASMIESTAHFQTLHHEEHYQHNAYAVQLPKVERLSYDFLQLCKKRYSPDADFILTKWDAAELATLLQEASLSFPYYNDLDGKYTNENTRVSLYGCFYSVKNIENGAYAYNSKTHSIQPIRYGDLRYPLQSSMTMDNVNLFQVPLCLHVVGQKDYYTRALGYRGYRIHQMEAGILVHKLVFAATAMGMGGHPLLSFDTNACDQLYGIDAGNETSLIQVPVGAYRARNWLKGALHS"]}, "id": "<unknown id>", "location": "[750029:751571](-)"}, {"type": "PFAM_domain", "qualifiers": {"aSDomain": ["Nitroreductase"], "aSTool": ["clusterhmmer"], "database": ["31.0"], "db_xref": ["PF00881.23"], "description": ["Nitroreductase family"], "detection": ["hmmscan"], "domain_id": ["clusterhmmer_ctg1_735_0014"], "evalue": ["9.30E-09"], "label": ["ctg1_735"], "locus_tag": ["ctg1_735"], "protein_end": ["499"], "protein_start": ["408"], "score": ["35.5"], "tool": ["antismash"], "translation": ["SSMTMDNVNLFQVPLCLHVVGQKDYYTRALGYRGYRIHQMEAGILVHKLVFAATAMGMGGHPLLSFDTNACDQLYGIDAGNETSLIQVPVGA"]}, "id": "<unknown id>", "location": "[750074:750347](-)"}, {"type": "CDS", "qualifiers": {"gene_functions": ["biosynthetic (rule-based-clusters) bacteriocin: TIGR03604", "biosynthetic (rule-based-clusters) LAP: YcaO"], "gene_kind": ["biosynthetic"], "locus_tag": ["ctg1_736"], "sec_met_domain": ["TIGR03604 (E-value: 3.8e-142, bitscore: 471.9, seeds: 25, tool: rule-based-clusters)", "YcaO (E-value: 4.7e-84, bitscore: 281.2, seeds: 127, tool: rule-based-clusters)"], "transl_table": ["11"], "translation": ["MIQNILLIGDGLLADYVHDQLCKQYSIIRQHTLTEELPENIYLALVLHDGSPSTIHHDAELIFRSNHIPWLRGFTSFGEGIIGPYIHPLTPGCSHCSDGRRFIAGFDQKEMWELQRKYAFKADNVTRRDVRATQNGMLQMCHLICAETEKILTHNHSSLENELILLNLQTLQCTRHSFLPDPLCPVCSNLPDDTADAAEVSLQPSLKVSTETYRCRSIHELSTFLTRDYLDYRVGMLNGKMQHSLLPFADVIINMPLMFGNEGVAGRTHSFAVSEATAILEGLERYCGMSPRGKKTNVHGSFHDLEEHALNPLTLGVHTNEHYNRDNFPFKPFDPDYEQNWVWGYSLSQNRPLLVPESIAYYSLGHRDAFVYETSNGCAIGGSLEEAIFHGILEIVERDAFLLTWYAELPLPRLDLSSANDTELQLMIQRLRTITGYELHAFNATMEHGIPSLWVIAKNTRENGMNVVCAGGAHLDPIRALKSAIQEIAGMLLITDDELEHKREYYEKCLQDPYFVNKMEDHSMLYGLKETEERLYFLLREDAPVQTFQEMNVSQSFDMDLTSDLHQLLNRLHQSNLEIIVVDQTVPLIEKNGLHCVKVIIPGMLPMTFGHHLTRVTGLDRVYTVPMTLGYTDEPLTNERLNPHPHPFP"]}, "id": "<unknown id>", "location": "[751586:753536](-)"}, {"type": "PFAM_domain", "qualifiers": {"aSDomain": ["YcaO"], "aSTool": ["clusterhmmer"], "database": ["31.0"], "db_xref": ["PF02624.15"], "description": ["YcaO cyclodehydratase, ATP-ad Mg2+-binding"], "detection": ["hmmscan"], "domain_id": ["clusterhmmer_ctg1_736_0015"], "evalue": ["1.10E-88"], "label": ["ctg1_736"], "locus_tag": ["ctg1_736"], "protein_end": ["604"], "protein_start": ["265"], "score": ["297.6"], "tool": ["antismash"], "translation": ["GRTHSFAVSEATAILEGLERYCGMSPRGKKTNVHGSFHDLEEHALNPLTLGVHTNEHYNRDNFPFKPFDPDYEQNWVWGYSLSQNRPLLVPESIAYYSLGHRDAFVYETSNGCAIGGSLEEAIFHGILEIVERDAFLLTWYAELPLPRLDLSSANDTELQLMIQRLRTITGYELHAFNATMEHGIPSLWVIAKNTRENGMNVVCAGGAHLDPIRALKSAIQEIAGMLLITDDELEHKREYYEKCLQDPYFVNKMEDHSMLYGLKETEERLYFLLREDAPVQTFQEMNVSQSFDMDLTSDLHQLLNRLHQSNLEIIVVDQTVPLIEKNGLHCVKVIIPGML"]}, "id": "<unknown id>", "location": "[751724:752741](-)"}, {"type": "CDS", "qualifiers": {"gene_functions": ["biosynthetic (rule-based-clusters) bacteriocin: TIGR03693"], "gene_kind": ["biosynthetic"], "locus_tag": ["ctg1_737"], "sec_met_domain": ["TIGR03693 (E-value: 0.0, bitscore: 1228.0, seeds: 2, tool: rule-based-clusters)"], "transl_table": ["11"], "translation": ["MNNLPIHAKLKVNKDTFFLPDSNGGVYFRNNASSFRMDGDGIYDWIEKLMPMFNGNYSLAEITDGLPLPYQNRVFEIGEILYENGFVRDANQDAPHELNSTLLDRYASQIEFLEADSHSGALKFETYRGANVLVLGSGDMLTSLVSSLLESGLPTFHYLVTDRDETNYDRIHELIERAYEVDNSVLLQEIDTTIDRPLHEVFEPFDWILYVSQNGDIDGLKTVHTICRETKKNFIPAICLSTLGIAGPVVTENRDECWESAWHRLHETTLQNENSSDSFSPITSAMLANVIVFELFKHVADDSYREKESQFFLLNYETLEGTWHPFIKHPLATDESFTIDTIENLSEKLEHRYGQHTSTDIFRFFDSLTSKETGIFHVWDEQDSYQLPLSQCYIQVANPLSDGPAPLLPLMTRSGLTHNEARREAGLTGIETYVAEIIHRLIPEHNDIGIGAGETMTEGFYRALQQHLNNKLYERQSHMLEELTTVDLTDIQDKHCKFYYDALSTIHETPKIAMSEEILSFPVVWVGINDRWYGASNINMTLALRNALQLSLFHVQNEEIPYRANILPESSIILYDTDSFRVEIQAEEEIPSVQSLQLALQHLEEHNFYPFVFDLAIEPFLKENLDGVYGVLIAKEDGL"]}, "id": "<unknown id>", "location": "[753532:755452](-)"}, {"type": "CDS", "qualifiers": {"locus_tag": ["ctg1_738"], "transl_table": ["11"], "translation": ["MIEIKVPELAESITEGTISQWLINVGDKVEKGGSVVELETDKVNVEIIAEDSGIVSKLLGEPGDTVEVGATIAILDANGAPVAVSTPAPVAEQPKQETTEAPKAAAPNAEQTATLQGLPNTNRPIASPAARKMARELGIDLNDVRSTDPLGRVRPHDVQAHAAAPKEAPAAPKSPAPAPVAKTEFEKPVERVKMSRRRQTIAKRLVEVQQTSAMLTTFNEVDMSAIMELRKERKDAFEKKHDVRLGFMSFFTKAVVAALKQFPLLNAEIQGDELIIKKFYDIGIAVAAPDGLVVPVVRDANQLNFAEIESEIRELGKKARDNKLSLKELQGGTFTITNGGVFGSLMSTPILNSPQVGILGMHKIQVRPVAIDNERMENRPMMYIALSYDHRIVDGKEAVSFLVAVKDMLEDPKSLLLEG"]}, "id": "<unknown id>", "location": "[755576:756836](-)"}, {"type": "PFAM_domain", "qualifiers": {"aSDomain": ["2-oxoacid_dh"], "aSTool": ["clusterhmmer"], "database": ["31.0"], "db_xref": ["PF00198.22"], "description": ["2-oxoacid dehydrogenases acyltransferase (catalytic domain)"], "detection": ["hmmscan"], "domain_id": ["clusterhmmer_ctg1_738_0016"], "evalue": ["7.00E-81"], "label": ["ctg1_738"], "locus_tag": ["ctg1_738"], "protein_end": ["417"], "protein_start": ["186"], "score": ["271.0"], "tool": ["antismash"], "translation": ["KPVERVKMSRRRQTIAKRLVEVQQTSAMLTTFNEVDMSAIMELRKERKDAFEKKHDVRLGFMSFFTKAVVAALKQFPLLNAEIQGDELIIKKFYDIGIAVAAPDGLVVPVVRDANQLNFAEIESEIRELGKKARDNKLSLKELQGGTFTITNGGVFGSLMSTPILNSPQVGILGMHKIQVRPVAIDNERMENRPMMYIALSYDHRIVDGKEAVSFLVAVKDMLEDPKSLLLE"]}, "id": "<unknown id>", "location": "[755585:756278](-)"}, {"type": "PFAM_domain", "qualifiers": {"aSDomain": ["E3_binding"], "aSTool": ["clusterhmmer"], "database": ["31.0"], "db_xref": ["PF02817.16"], "description": ["e3 binding domain"], "detection": ["hmmscan"], "domain_id": ["clusterhmmer_ctg1_738_0018"], "evalue": ["5.00E-12"], "label": ["ctg1_738"], "locus_tag": ["ctg1_738"], "protein_end": ["159"], "protein_start": ["124"], "score": ["45.9"], "tool": ["antismash"], "translation": ["IASPAARKMARELGIDLNDVRSTDPLGRVRPHDVQA"]}, "id": "<unknown id>", "location": "[756359:756464](-)"}, {"type": "PFAM_domain", "qualifiers": {"aSDomain": ["Biotin_lipoyl"], "aSTool": ["clusterhmmer"], "database": ["31.0"], "db_xref": ["PF00364.21"], "description": ["Biotin-requiring enzyme"], "detection": ["hmmscan"], "domain_id": ["clusterhmmer_ctg1_738_0017"], "evalue": ["5.10E-20"], "label": ["ctg1_738"], "locus_tag": ["ctg1_738"], "protein_end": ["75"], "protein_start": ["2"], "score": ["71.0"], "tool": ["antismash"], "translation": ["EIKVPELAESITEGTISQWLINVGDKVEKGGSVVELETDKVNVEIIAEDSGIVSKLLGEPGDTVEVGATIAILD"]}, "id": "<unknown id>", "location": "[756611:756830](-)"}, {"type": "CDS", "qualifiers": {"locus_tag": ["ctg1_739"], "transl_table": ["11"], "translation": ["MTRKNTTTNPWAKFHGPNLGYVIEQYDLYVTGAGSVDPELQELFEIFGAPSFQDDVVTGDNTATHFSPQNTGNIEKILKVVQLVEQIRSFGHTLAHINPMEDAANGQSLLEKAMNELSDADLKAIPAKTVWQDAPEGIHTALDVIHRLKDVYTKSLAYEFSHIQDSEERAWLHQMVESNSLRQPLSNKKRTALLKRLTAVEGFEQFLHKTFVGQKRFSIEGVDMLVPVLDEIVLEGAKNGVEDVMIGMAHRGRLSVLAHVLEKPYSHMFAEFKHAKIEGAVANSGWTGDVKYHLGREQVVSNEEVSTRVTLANNPSHLEFVNPVVEGFARAAQENRKKSGLPDQDTSKSFVILVHGDAAFPGQGIVSETLNLSRLNAYQTGGTIHVIANNAVGFTTDSYDSRSTKYSSDLAKGFDIPIVHVNADDPEACLAAANLAIQYRMLFKKDFLIDLIGYRRYGHNEMDDPAVTQPQVYKKIKNHPTVRAIYADQLQAAGVLNADEVETITQFIQEQLKSDYAQVPPADTSDATIHVKVPDVVAKGIQSIDTGVEIDSLRAINEGLLSWPEGFNVYPKVKKILERRKDALEENGKIEWALAESLAFASILQEGTPIRLTGQDSQRGTFAHRHIVLHDTDTNETYSPLHRLPNINASFSVHNSPLSEAAVVGYEYGYNVFAPETLVMWEAQYGDFSNTAQALFDQYVSAGRAKWGQKSGLVLLLPHGYEGQGPEHSSARPERFLQLAAENNWTVANLTSAAQYFHILRRQASILGTEAVRPLVLMTPKSLLRHPLTLSTASQLSEGRFQPALEQENLGMKPNKVKRLVLSTGKMAIDLAAEIESGKHEYNLDEVHVVRIEQLYPFPAEKVQSIIKRFKNLEEIIWVQEEPRNMGAWHYMAPILFELAGDKVKTGYIGRPDRSSPSGGDPFAHKAEQELIVAHALDVKYNFRQDKQEIEVYSN"]}, "id": "<unknown id>", "location": "[756969:759837](-)"}, {"type": "PFAM_domain", "qualifiers": {"aSDomain": ["OxoGdeHyase_C"], "aSTool": ["clusterhmmer"], "database": ["31.0"], "db_xref": ["PF16870.4"], "description": ["2-oxoglutarate dehydrogenase C-terminal"], "detection": ["hmmscan"], "domain_id": ["clusterhmmer_ctg1_739_0021"], "evalue": ["6.60E-37"], "label": ["ctg1_739"], "locus_tag": ["ctg1_739"], "protein_end": ["937"], "protein_start": ["790"], "score": ["126.4"], "tool": ["antismash"], "translation": ["STASQLSEGRFQPALEQENLGMKPNKVKRLVLSTGKMAIDLAAEIESGKHEYNLDEVHVVRIEQLYPFPAEKVQSIIKRFKNLEEIIWVQEEPRNMGAWHYMAPILFELAGDKVKTGYIGRPDRSSPSGGDPFAHKAEQELIVAHALD"]}, "id": "<unknown id>", "location": "[757026:757467](-)"}, {"type": "PFAM_domain", "qualifiers": {"aSDomain": ["Transket_pyr"], "aSTool": ["clusterhmmer"], "database": ["31.0"], "db_xref": ["PF02779.23"], "description": ["Transketolase, pyrimidine binding domain"], "detection": ["hmmscan"], "domain_id": ["clusterhmmer_ctg1_739_0020"], "evalue": ["1.10E-54"], "label": ["ctg1_739"], "locus_tag": ["ctg1_739"], "protein_end": ["787"], "protein_start": ["588"], "score": ["184.7"], "tool": ["antismash"], "translation": ["KIEWALAESLAFASILQEGTPIRLTGQDSQRGTFAHRHIVLHDTDTNETYSPLHRLPNINASFSVHNSPLSEAAVVGYEYGYNVFAPETLVMWEAQYGDFSNTAQALFDQYVSAGRAKWGQKSGLVLLLPHGYEGQGPEHSSARPERFLQLAAENNWTVANLTSAAQYFHILRRQASILGTEAVRPLVLMTPKSLLRHPL"]}, "id": "<unknown id>", "location": "[757476:758073](-)"}, {"type": "PFAM_domain", "qualifiers": {"aSDomain": ["E1_dh"], "aSTool": ["clusterhmmer"], "database": ["31.0"], "db_xref": ["PF00676.19"], "description": ["Dehydrogenase E1 component"], "detection": ["hmmscan"], "domain_id": ["clusterhmmer_ctg1_739_0019"], "evalue": ["2.80E-63"], "label": ["ctg1_739"], "locus_tag": ["ctg1_739"], "protein_end": ["522"], "protein_start": ["222"], "score": ["213.6"], "tool": ["antismash"], "translation": ["DMLVPVLDEIVLEGAKNGVEDVMIGMAHRGRLSVLAHVLEKPYSHMFAEFKHAKIEGAVANSGWTGDVKYHLGREQVVSNEEVSTRVTLANNPSHLEFVNPVVEGFARAAQENRKKSGLPDQDTSKSFVILVHGDAAFPGQGIVSETLNLSRLNAYQTGGTIHVIANNAVGFTTDSYDSRSTKYSSDLAKGFDIPIVHVNADDPEACLAAANLAIQYRMLFKKDFLIDLIGYRRYGHNEMDDPAVTQPQVYKKIKNHPTVRAIYADQLQAAGVLNADEVETITQFIQEQLKSDYAQVPPAD"]}, "id": "<unknown id>", "location": "[758271:759171](-)"}, {"type": "CDS", "qualifiers": {"locus_tag": ["ctg1_740"], "transl_table": ["11"], "translation": ["LENKMVEYRKKFGLSQEKLAEKLGVSRQTIISIEKGKYDPSLPLAFEIAKTFQTTIEHVFIYEGKEEGE"]}, "id": "<unknown id>", "location": "[760661:760871](+)"}, {"type": "PFAM_domain", "qualifiers": {"aSDomain": ["HTH_3"], "aSTool": ["clusterhmmer"], "database": ["31.0"], "db_xref": ["PF01381.21"], "description": ["Helix-turn-helix"], "detection": ["hmmscan"], "domain_id": ["clusterhmmer_ctg1_740_0022"], "evalue": ["1.50E-17"], "label": ["ctg1_740"], "locus_tag": ["ctg1_740"], "protein_end": ["57"], "protein_start": ["6"], "score": ["63.3"], "tool": ["antismash"], "translation": ["EYRKKFGLSQEKLAEKLGVSRQTIISIEKGKYDPSLPLAFEIAKTFQTTIEH"]}, "id": "<unknown id>", "location": "[760679:760832](+)"}, {"type": "PFAM_domain", "qualifiers": {"aSDomain": ["HTH_19"], "aSTool": ["clusterhmmer"], "database": ["31.0"], "db_xref": ["PF12844.6"], "description": ["Helix-turn-helix domain"], "detection": ["hmmscan"], "domain_id": ["clusterhmmer_ctg1_740_0023"], "evalue": ["3.60E-10"], "label": ["ctg1_740"], "locus_tag": ["ctg1_740"], "protein_end": ["58"], "protein_start": ["6"], "score": ["39.6"], "tool": ["antismash"], "translation": ["EYRKKFGLSQEKLAEKLGVSRQTIISIEKGKYDPSLPLAFEIAKTFQTTIEHV"]}, "id": "<unknown id>", "location": "[760679:760835](+)"}, {"type": "PFAM_domain", "qualifiers": {"aSDomain": ["HTH_31"], "aSTool": ["clusterhmmer"], "database": ["31.0"], "db_xref": ["PF13560.5"], "description": ["Helix-turn-helix domain"], "detection": ["hmmscan"], "domain_id": ["clusterhmmer_ctg1_740_0024"], "evalue": ["3.80E-07"], "label": ["ctg1_740"], "locus_tag": ["ctg1_740"], "protein_end": ["55"], "protein_start": ["7"], "score": ["30.2"], "tool": ["antismash"], "translation": ["YRKKFGLSQEKLAEKLGVSRQTIISIEKGKYDPSLPLAFEIAKTFQTTI"]}, "id": "<unknown id>", "location": "[760682:760826](+)"}, {"type": "PFAM_domain", "qualifiers": {"aSDomain": ["HTH_11"], "aSTool": ["clusterhmmer"], "database": ["31.0"], "db_xref": ["PF08279.11"], "description": ["HTH domain"], "detection": ["hmmscan"], "domain_id": ["clusterhmmer_ctg1_740_0025"], "evalue": ["9.80E-05"], "label": ["ctg1_740"], "locus_tag": ["ctg1_740"], "protein_end": ["31"], "protein_start": ["9"], "score": ["22.1"], "tool": ["antismash"], "translation": ["KKFGLSQEKLAEKLGVSRQTIIS"]}, "id": "<unknown id>", "location": "[760688:760754](+)"}, {"type": "CDS", "qualifiers": {"locus_tag": ["ctg1_741"], "transl_table": ["11"], "translation": ["MNYSQKYFVIMGIIFLFMSGFMILTGIMTHSAPPAITYPLLGMMIMCFCLSYLHPQFKEKDERMKLIRYKGMFVTFFALTAYYLLFSIGLNLKILTLSATELLNILMALTMSTVFISFVVLAKRY"]}, "id": "<unknown id>", "location": "[760873:761251](+)"}, {"type": "CDS", "qualifiers": {"locus_tag": ["ctg1_742"], "transl_table": ["11"], "translation": ["MQMMYAFGIGLVLFLAVFLFIRKDVQGGTLTKRGFYKLIGCLVVMLIAIIVMIVLINQSL"]}, "id": "<unknown id>", "location": "[761279:761462](+)"}, {"type": "PFAM_domain", "qualifiers": {"aSDomain": ["DUF3976"], "aSTool": ["clusterhmmer"], "database": ["31.0"], "db_xref": ["PF13121.5"], "description": ["Domain of unknown function (DUF3976)"], "detection": ["hmmscan"], "domain_id": ["clusterhmmer_ctg1_742_0026"], "evalue": ["7.70E-28"], "label": ["ctg1_742"], "locus_tag": ["ctg1_742"], "protein_end": ["56"], "protein_start": ["16"], "score": ["96.6"], "tool": ["antismash"], "translation": ["VFLFIRKDVQGGTLTKRGFYKLIGCLVVMLIAIIVMIVLIN"]}, "id": "<unknown id>", "location": "[761327:761447](+)"}, {"type": "CDS", "qualifiers": {"locus_tag": ["ctg1_743"], "transl_table": ["11"], "translation": ["MNKRTIFYLLTCILLVASTTYIICNKREQVPPILVWDEQEYYVTNEPAKVEEVGQKLGEVTKKIKTSKKPTKNRESNTLQEKTEVFTMIEEEKSDYQPLIIKETYSDEYRVVRPMLKQVL"]}, "id": "<unknown id>", "location": "[761594:761957](+)"}, {"type": "CDS", "qualifiers": {"locus_tag": ["ctg1_744"], "transl_table": ["11"], "translation": ["MENFEGYKIRLLRRENGLTIQELAKLVNLSPSAIGMYERGVRRPDLSLAIKLSKLFNLNVNDFYTNEEHNEQNAMENLQELIEDVDIEFINERENVKKEVLNRANGFCELCNNFAPFIGNDGLPYLEIHEIEPQGPGVNSSETTFVALCPNCYKRLQVLRLKGDIIYLNGKVKKN"]}, "id": "<unknown id>", "location": "[762751:763279](+)"}, {"type": "PFAM_domain", "qualifiers": {"aSDomain": ["HTH_19"], "aSTool": ["clusterhmmer"], "database": ["31.0"], "db_xref": ["PF12844.6"], "description": ["Helix-turn-helix domain"], "detection": ["hmmscan"], "domain_id": ["clusterhmmer_ctg1_744_0028"], "evalue": ["2.50E-09"], "label": ["ctg1_744"], "locus_tag": ["ctg1_744"], "protein_end": ["67"], "protein_start": ["5"], "score": ["36.9"], "tool": ["antismash"], "translation": ["GYKIRLLRRENGLTIQELAKLVNLSPSAIGMYERGVRRPDLSLAIKLSKLFNLNVNDFYTNEE"]}, "id": "<unknown id>", "location": "[762766:762952](+)"}, {"type": "PFAM_domain", "qualifiers": {"aSDomain": ["HTH_31"], "aSTool": ["clusterhmmer"], "database": ["31.0"], "db_xref": ["PF13560.5"], "description": ["Helix-turn-helix domain"], "detection": ["hmmscan"], "domain_id": ["clusterhmmer_ctg1_744_0029"], "evalue": ["6.60E-08"], "label": ["ctg1_744"], "locus_tag": ["ctg1_744"], "protein_end": ["60"], "protein_start": ["8"], "score": ["32.7"], "tool": ["antismash"], "translation": ["IRLLRRENGLTIQELAKLVNLSPSAIGMYERGVRRPDLSLAIKLSKLFNLNVN"]}, "id": "<unknown id>", "location": "[762775:762931](+)"}, {"type": "PFAM_domain", "qualifiers": {"aSDomain": ["HTH_3"], "aSTool": ["clusterhmmer"], "database": ["31.0"], "db_xref": ["PF01381.21"], "description": ["Helix-turn-helix"], "detection": ["hmmscan"], "domain_id": ["clusterhmmer_ctg1_744_0027"], "evalue": ["4.50E-15"], "label": ["ctg1_744"], "locus_tag": ["ctg1_744"], "protein_end": ["61"], "protein_start": ["8"], "score": ["55.3"], "tool": ["antismash"], "translation": ["IRLLRRENGLTIQELAKLVNLSPSAIGMYERGVRRPDLSLAIKLSKLFNLNVND"]}, "id": "<unknown id>", "location": "[762775:762934](+)"}, {"type": "CDS", "qualifiers": {"locus_tag": ["ctg1_745"], "transl_table": ["11"], "translation": ["MSLKTLLTDIENIESEIKNELEKSNVQTTLSLNTYSRMLEKIKFIKDNSTLDFSLVFIGEKGIGKTTNICRILNLVHKASKRRKNKSIKVIEDILQTGSGATTICDIEITPSQTGKTFITIEAVSEQDLLDYLRSFAEYIFAKAHKKTNEIFRESEEGIPLPPEIERACRNMTNLKETKEYENRIDHGIELASRFANDEMGLFIDAVISYANLEKRSQEVFEVNNNLSMEDELLWIKNTFKNLNLGKIDTSSLPKIIKIHLSKEIFNFDNLPYINKIVDTRGLDSLANSDRKDLYKIFREEPNNIIILIDKFAAPSLSLINLLNTYAYDENLSLIDRMIFLVNFRNNEPNLVVGVDGTVEEEIEGIEIRKKQIIRKFIENRIPFNENNIIFYNPLRFLDSEKRLEVTMDDLDDYGSKEEALRYKNEIIQYERQDVLKQVNATVLNIVEKYDEEINEIRINLEKLKYSHENDQYAKSQIIKVIKDVEGYYQDNIKAKEDVLKIYNNYFMGKYPSTIRAINIRHGVYDHHDIYQEGAIRIEDLVKYQLKDIKDNVLLKLEGIKSFVNISSGQEVAIRMLMEDIGEIYEERVNRINRKVYHTFEKNVFSFEKYEQFWRKTNYRWGQGSGYRLDIIEYYQEQIKESHFLEAIDAFLVNCVNSFVDDLVRAMEKIS"]}, "id": "<unknown id>", "location": "[763296:765312](+)"}, {"type": "CDS", "qualifiers": {"locus_tag": ["ctg1_746"], "transl_table": ["11"], "translation": ["MTLLEHLIQNYETARLKRPTACIKYSFKFSKTDINLYFDCYDEQLPALTLILKYYGSYHIQGFNPTVNNIFDAKYLEDINPVTLRDILVGNKLTVLYGEIERVIWEEDYVRCNYEKDNSFSSVQKFRKIDGKFINPFFDHFRRGRMKDKRLKELHSHLNISREKLREIQGMNFTIVTTDDSKRRKLFVDEWKRITLK"]}, "id": "<unknown id>", "location": "[765456:766050](+)"}, {"type": "CDS", "qualifiers": {"locus_tag": ["ctg1_747"], "transl_table": ["11"], "translation": ["MNLQQAKDSVEKWSRFIELVSNYEVTSLETDAIYEYALDNNVSNVAVKLNEKGHRIQGVRGPKKLNSNDVTEILQREIIDELHSVIKNTLQKNQRKMRGRK"]}, "id": "<unknown id>", "location": "[766389:766695](+)"}, {"type": "CDS", "qualifiers": {"locus_tag": ["ctg1_748"], "transl_table": ["11"], "translation": ["VKTFGKVLLTGALALGGLTVMNIETPKAHADGASEFCRYICGPSETLNGFTIQLHATEYSYGQNMIAKITNDRAEDVRYRVTIEKKWASGWGYYETDFNFGSELPAGTNEEFYNTTGWGGQLSENGEYRYKVKITNADGSVDTIYTASMTLTGR"]}, "id": "<unknown id>", "location": "[767152:767617](-)"}, {"type": "CDS", "qualifiers": {"locus_tag": ["ctg1_749"], "transl_table": ["11"], "translation": ["MTRCTYCKTKWTIKDVWAILVTFEKDCPYCFMRQYLSKKTVNAMPELISLPLHFLLPFLVDLSAEGPLDWYRK"]}, "id": "<unknown id>", "location": "[768206:768428](-)"}, {"type": "CDS", "qualifiers": {"locus_tag": ["ctg1_750"], "transl_table": ["11"], "translation": ["MVRKTFKMRVSKNRTISINGSILDVDVTHDEFLQEFVEWVDSKGWSFMGITDEITPEEASQKLIDSLIDEKDKKE"]}, "id": "<unknown id>", "location": "[768835:769063](+)"}, {"type": "CDS", "qualifiers": {"locus_tag": ["ctg1_751"], "transl_table": ["11"], "translation": ["MVNFKKILVFITVICSFFLTPITLRAETNIGVNPEQVAPPPAEGPNVFSQFATTIDAKTGDVLYDKNAYHRAYPASTTKVLTAILLMEHTKPEDQFTFSQLALDQEKSNYQIEFQPGETINRNTALMILMVLSANDVSYAIAERIGGSVENFANMMNEKAKQLGAKDSHFVTPNGLHDPNHYTTPYDMAMITKGVQKYPEILQAMNTKRTTVTTSRQTVSIFNKSNFFENPYSIGGKTGFTNEARNTLVLLNEKDGNRIISVVMASQRPEIYEDLKQMAEYSFGQFTKQMVLDKHNWHQKTTYLNKDVNSELEQSAELMLKKDEGKNVKTIFRAASLDKESLYHKGIHRGEVVGAVDITKNNQTIATVNVLSTEDVTFTMPKKDTTMPEVKDSNVKVISVGIGAIILFGAILYVVLRRNTKGMKSEGK"]}, "id": "<unknown id>", "location": "[769214:770501](+)"}, {"type": "CDS", "qualifiers": {"locus_tag": ["ctg1_752"], "transl_table": ["11"], "translation": ["MKLIWKIISNAISFVLFALMVFLAFVVISSKASGGDPTVMGYQFKSVLSGSMEPTFLTGSIIAIEPNKDGSKYQKGDVITFKEKDQKIITHRIIGVKDTNGKVMYETKGDNNNGPDLEPVLAENVVGKYADITVPYVGYLLNYANSKAGAALLLIIPGVFLLGYSAISIFGAIRSIDGEKKDKKVEQSV"]}, "id": "<unknown id>", "location": "[770691:771261](+)"}, {"type": "CDS", "qualifiers": {"locus_tag": ["ctg1_753"], "transl_table": ["11"], "translation": ["MTLKKKLGMGITSAVLGAALVGGGTFAFFSDKEVSNNTFAAGTLDLALNPSTVVNVSNLKPGDTIEKEFKLENKGSLNIKKVLLKTDYNVEDVKKDNKDDFGKHIKVTFLKNVDKHETIVKQTTLDKLKGDTLTAVDNDLSAWFWDEKGISAGKSDKFKVKFEFVDNGKDQNQFQGDKLQLNWTFDAQQTAGEER"]}, "id": "<unknown id>", "location": "[771321:771909](+)"}, {"type": "CDS", "qualifiers": {"locus_tag": ["ctg1_754"], "transl_table": ["11"], "translation": ["MLKRPRNFKKMLILLCMCSITFYLGSQIMTHTEAAFIHETKVEATLSTAIIFPKTVNTLKEQSEKHKQFIEREYGTMKGKSKATSIEEIKQAISVWQQGREKIVAEKEALQNVYTEIEAPYNQIQEELKVNKDESMQQVSIYVNEGFRSIKEKRDYIEKEISLKAIDEQIQALQQQLNVAIEAEGQKKAEEQKKVEEQKKAEEQKKAEEQKKAEEQKKAEEQKKVEEQKKAEEQKKVEEQKKAEEQKKVEEQKKAEEQKKLEEQKKAEEQKKLEEQKKAE"]}, "id": "<unknown id>", "location": "[772043:772886](+)"}, {"type": "CDS", "qualifiers": {"locus_tag": ["ctg1_755"], "transl_table": ["11"], "translation": ["VSLKKKLGMGVASAALGLALIGGGTFAFFSDKEVSNNTFAAGTLDLTLNPKTLVDIKDLKPGDSVKKEFLLQNSGSLTIKDVKLATKYTVKDAKGDNAGEDFGKHVKVKFLWNWDKQSEPVYETTLADLQKVDPDLLAKDIFAPEWGEKGGLAAGTEDYLWVQFEFVDDGKDQNIFQGDTLNLEWTFNANQEAGEEK"]}, "id": "<unknown id>", "location": "[773273:773867](+)"}, {"type": "CDS", "qualifiers": {"locus_tag": ["ctg1_756"], "transl_table": ["11"], "translation": ["MIGERIKRLRLQKGISLTELAEKAGVAKSYISSIERNLQKNPSIQFLEKIAAVLQIPVDTLLHDETTKETNLDSEWTQLVKDAMNSGVSKEQFREFLEFTKWKQNQK"]}, "id": "<unknown id>", "location": "[773940:774264](-)"}, {"type": "CDS", "qualifiers": {"locus_tag": ["ctg1_757"], "transl_table": ["11"], "translation": ["LYKDKTDALDQEWIDLILEALDAGIAMQDIEQFFQRMKPSSQAQ"]}, "id": "<unknown id>", "location": "[774343:774478](-)"}, {"type": "CDS", "qualifiers": {"locus_tag": ["ctg1_758"], "transl_table": ["11"], "translation": ["MNKKPFKVLSSIALTAVLGLSFGAGTQSAYAETPVNKTATSPVDDHLIPEERLADALKKRGVIDSKASETETKKAVEKYVENKKGENPGKEAANGDQLTKDASDFLKKVKDAKADTKEKLNQPATGTPAATGPVKGGLNGKVPTSPAKQKDYNGEVRKDKVLVLLVEYADFKHNNIDKEPGYMYSNDFNKEHYEKMLFGNEPFTLDDGSKIETFKQYYEEQSGGSYTVDGTVTKWLTVPGKAADYGADAASGGHDNKGPKGPRDLVKDALKAAVDSGIDLSEFDQFDQYDVNGDGNKNQPDGLIDHLMIIHAGVGQEAGGGKLGDDAIWSHRWTVGPKPFPIEGTQAKVPYWGGKMAAFDYTIEPEDGAVGVFAHEYGHDLGLPDEYDTQYSGQGEPIEAWSIMSGGSWAGKIAGTTPTSFSPQNKEFFQKTIGGNWANIVEVDYEKLNKGIGLATYLDQSVTKSARPGMIRVNLPDKDVKTIEPAFGKQYYYSTKGDDLHTKMETPLFDLTNATNAKFDFKSLYEIEAGYDFLEVHAVTEDGKQTLIERLGEKANSGNADSTNGKWIDKSYDLSQFKGKKVKLTFDYITDGGLALNGFALDNASLTVDGKIVFSDDAEGTPQLKLDGFVVSNGTEKKKHNYYVEWRNYAGADNALKFARGPVFNTGMVVWYADSAYTDNWVGVHPGHGFLGVVDSHPEAIVGTLNGKPTVKSSTRFQIADAAFSFDKTPAWKVVSPTRGTFTYDGLAGVPKFDDSKTYINQQIPDAGRILPKLGLKFEVVGQADDNSAGAVRLYR"]}, "id": "<unknown id>", "location": "[774820:777211](+)"}, {"type": "CDS", "qualifiers": {"locus_tag": ["ctg1_759"], "transl_table": ["11"], "translation": ["MSISSIVSRQKEYFLKGHTRSIEMRKNNLKKLYEGIQRFEEEIFQALKLDLNKSVHESFTTEVGYVLKEISFQLKHMSSWSKPKRVRTALTHFGSKGKVVPEPYGVTLIIAPWNYPFQLAIAPLVGALAAGNTIVLKPSELTPSVSKVLKRMLDELFPEELVAVVEGGVEESTSLLKEPFDYIFFTGSVGVGKVVMEAAAKQLTPLTLELGGKSPCIVHKDAKIEMTARRIVWGKFLNAGQTCVAPDYMYVHSSVKEKLIEALRHEITEQYSKEPLQNENYVRIVSERHFERLCGFLQDGQVVIGGNYEKDTLHIEPTVLADITWQDAVMEDEIFGPILPIIEYDNIENVIGTIQQHPKPLALYVFSEDKEVQKKVTSNISYGGGCINDVVYHLATPYLPFGGVGSSGLGGYHGKESFRTFSHYKSILAQSTAFDMKIRYSSTKSALKFIRKLLK"]}, "id": "<unknown id>", "location": "[777382:778750](+)"}, {"type": "CDS", "qualifiers": {"locus_tag": ["ctg1_760"], "transl_table": ["11"], "translation": ["MKKIIKVEAVEKHFGNQVIIPSLSLDIKEGEFLTILGPSGCGKTTLLRMIAGFETPTKGNLLLDDERINDLPPYKRHMNLVFQHYALFPHMTVEKNICFGMKMQKVSAAEQKERAEEAMRLTQLLEFRNRKPAKLSGGQQQRVAIARAIVNNPRVLLLDEPLGALDFKLRKDLQRELKNLQRNLGITFIYVTHDQEEAMSMSDRIVVMNKGHIEQIGTPKEIYNKPKTLFVATFIGENNIVKNGEGYVAIRPENVKVRSVEESILKEYHLGHIEDIEFVGNMEKLYVRDEKTSELLMAYQTAEEAVQWSIGDNVYVGWEQEDEVTLN"]}, "id": "<unknown id>", "location": "[778990:779974](+)"}, {"type": "CDS", "qualifiers": {"locus_tag": ["ctg1_761"], "transl_table": ["11"], "translation": ["LKKGKLLALPTVAWLLIFFLIPLVFVLGFAFMQRGAYGTVEMQFTLENISRVFDPLYLGTLWETVKIAVITTVICLLIGYPFAYTITIVDRKYRSILLLLATIPFWINFLVRSYAWIVILRSQGLVNTLLLKLGIISEPLNLLYNTPSVILGMVYSLLPFMILPVYAAIEQLDKRKLEAAYDLGATPIKAFWNITVPMTMSGIATGSILVFVSSIGMFVVSDVMGGSKVALIGNVIQNQFLGARDWPFGSALSIIVVLFSVLLIYLYYRATKVYKYNENGGE"]}, "id": "<unknown id>", "location": "[779970:780819](+)"}, {"type": "CDS", "qualifiers": {"locus_tag": ["ctg1_762"], "transl_table": ["11"], "translation": ["MKKFLVSYSWLILLFLYFPMMVLMVYSFNDSRINAEWEGFTFHWYTDLFQKQDVIDAFVNSITIAVITTIVTTVLGVFFAIALHRYKYRFEGAINGLVYLPILIPDILMGLSLLILFSQLGMELGQTTIIIAHITFSISFVVVILAARLSSMGRDLEEAANDLGATPWQTFRYVTFPAIAPGVISAALLTFTLSIDDFVISFFVSGPGSTTLPLYIYSMVKRGVSPEINALSTILIVAIVGLMVLSEIFRNKGADGEENSGGHLPL"]}, "id": "<unknown id>", "location": "[780825:781626](+)"}, {"type": "CDS", "qualifiers": {"locus_tag": ["ctg1_763"], "transl_table": ["11"], "translation": ["MKLMKRIAGAAISFSLVAGVLAGCGEKKEELNIYSWADNFDEQVLKDFEKKYNVKINYDKYASNEEMLAKLQAGGAKYDLIQPSDYMVKTMAKMDLLAPLDKKNIPNIENMVSNFKTPAFDPENKYSLVYTWGVTGIAYNKKYVKEAPTSWADLWNEKYKGHVTLLNDSREVLGVGLKKHGFSNSTKDDAQLKTAADDLKKLLPNLLAFDTDNIKQKFITEDAWIGTVWSGDAAFIAKDNKDVEYVVPKEGGTIWADTLAIPKGAKHKELAEKFMNYLLDEKVSVKNYESIGYSNPNEKAHPLHSKEYRDNHMIFLTKEELDRTEWLVDVDDKLKDYDRYWTELKTKGK"]}, "id": "<unknown id>", "location": "[781664:782714](+)"}, {"type": "CDS", "qualifiers": {"locus_tag": ["ctg1_764"], "transl_table": ["11"], "translation": ["LKKKLHQYEVMCIGLLFAVFGIVAWRVHAGGVTVMDTYVRGLVRGLQTESSLIFFSYFTKLGSAIGIVATLVISLLVFWKKRYYAAMIVYPMGILITHLVNKGIKEIVKRERPSLNEALDALGYSFPSGHAMLSIMTFGFLTYIIAANLKSVAGKCVTTILMGIVILSIGLSRVILNVHYPTDILAGYCVGGILLIIAIYYHRLLTERLGLNKER"]}, "id": "<unknown id>", "location": "[782773:783421](+)"}, {"type": "CDS", "qualifiers": {"locus_tag": ["ctg1_765"], "transl_table": ["11"], "translation": ["VKTNVHKVDKWGKLGAFLYQFRYTVIVALLLLAIALGIFAPKLPGVLGGDGFQTEGDYQKTKEILDQDFKKSQDTLLLVFEKNKDASHEEFKKRIDEIVKSVQEKESYESFHHPIQNKEMLQDDIGYATILFSGKTNKERMEKTLQFADEIEKESNVALKVTPTGFPKINQEINERTQNDLKVAEMIGLPIAFLVLLFSFGSLLASILPILNGALSVISTMGILYFIGVDKELSIFVLNVAPMIGLALSIDFALLFVNRFREEVAKRTVKEAIAITYQTAGRAIVFSGLCVFVGLSGLFFFKIDYIQSVAISGMIVVIMSILFSLTLLPALLSLIGKRILKKNQVAHTPAKAWRKFAQFVMKHPIAMIIVVTTFIVICLLPLRTANLQFPGVEALPEKSDTRIAYEKYEEAFNETFKTHADVTLVVETKKDMKEKESLQKIEEVVQKLKDDKKVHEVRSLYDGLTGMKADQVVGILQSPESAKLTPVFEAYTQGNKTTIEIFLKTKPRTETAKQWVRDFKKNYKETDVTYYLGGMTTFQQELEDEIKDKVVIGMSVIFGSTFVILLFAFRSILIPIKAIVMNILSLSATIGIVVWLFEGGHFGLEASPVLFVLPIFIFGLVFGLSMDYEVFLISRIHELYEETGDNDQATLEGLVSTSRIITSAALIMIVVTGAFAFTDILPVKQMGLGVALAIFLDATIIRLMLVPSLMKLFGDWNWWLPFRKKREKSS"]}, "id": "<unknown id>", "location": "[783531:785724](+)"}, {"type": "CDS", "qualifiers": {"locus_tag": ["ctg1_766"], "transl_table": ["11"], "translation": ["MFRYFKFKLNDTVQFAENDGHMYRIVGYRLEKGFYPKDEWTHIIYELLREFDGYTMDAEEEELVKVVQVEDEYYKIQEVSGYRYPVKMKQKQQVMKIEKMDDLLDAYNDYKRLADFFKDLSYEQKAEEVLLEMKRLRA"]}, "id": "<unknown id>", "location": "[785825:786242](+)"}, {"type": "CDS", "qualifiers": {"locus_tag": ["ctg1_767"], "transl_table": ["11"], "translation": ["METKKKGEWCEIIVPAKWNGISIESVLKVEWEIPKKLLHQLRMEKGVTVNGEQRRWNELLKENDKLQVHMFAEEEYGVDPEYGELHVVYEDDHVLIVNKPEQMDTHPAEKGGTGTLANLVAFHFQMQGLETKVRHIHRLDKDTTGGVVFAKHRIAGAIMDRLLMERKIKRTYAALVEGKVKKKQGKIDAAIGRDRHHATRRRISPKGDQAITYYKVEKYFKKQNTTFVTLQLETGRTHQIRVHMSHNGNPLVGDVLYGGQTKYMSSQALHAMKINFLHPITKEAIEVDVPFPTKLNKKIKEFQKENA"]}, "id": "<unknown id>", "location": "[786342:787266](+)"}, {"type": "CDS", "qualifiers": {"locus_tag": ["ctg1_768"], "transl_table": ["11"], "translation": ["LIKYKYVLGIFFACLLLTLFLYPYLPNRMAVHWNVNGEPNEFMSKQVVVAFIPCFIIFSYGFLYIISHNIFKFNEREHGIIGGFIKKITLFMLFIHMLILFINFGDLISFQTGLTIGISMFLFMLSKEFKKIKGKEKDPIKLQKIRLVSRRIFQVMACGILFSLFLNLEWGFYVLLSVISCGSMLFMLYIFYSYIIESYET"]}, "id": "<unknown id>", "location": "[787357:787963](+)"}, {"type": "CDS", "qualifiers": {"locus_tag": ["ctg1_769"], "transl_table": ["11"], "translation": ["MKKRVLLSVAAATALTLGVSSLDAQAATVQPSNLKVQNIQHSKVMMKQMSQQELQAFLQSMGVESLAQWQQGNFQPNCFIPGQQPTENVVTEQPTAKPETQKPVEQKPAEQKPAEEVQKPEAQKPAENNNTQKPAEQKPAEQKPAEEAKSLSEFEQRVVELTNAERAKQGLPALKIDTELSKVARIKSEDMQKNNYFDHNSPTYGSPFDMMKKFGISYTSAGENIAQGQRTPEEVVQAWMNSAGHRANILNNGFTHIGVGYVESGNYWTQQFITK"]}, "id": "<unknown id>", "location": "[788000:788828](-)"}, {"type": "CDS", "qualifiers": {"locus_tag": ["ctg1_770"], "transl_table": ["11"], "translation": ["MTTLNKENIQKEFKERLSEDELLNCMRCGFCLPTCPTYIQSGYKESHSPRGRIALMKAVVDGLIEPDEDVENTLNVCLGCRACEPVCPSGVNYGHLLEEARDIINQNKKFSVPVKAVRKVVFEGLFPHQNRMRTLTGLIGFYQRSGLQTLTHKTGIMKLFPETLATMDLVLPKVPKMKAMKDRPSFLPAESTKKKQVAFFTGCLMDTMFLETNNATMKLLQLAGCDIVIPKTQSCCGALHGHAGEKSGSKELAKRNIKAFEDLNIDYIITNAGGCGAYLVDYDYLLKDDPDWAERAKQFVSKIKDITAILVELDFHKRTDLRLTPQVITYQDSCHLRNVMRTSSEPRMLLEAIQGATYREMKDADRCCGSAGIYNIVHSELSMEFLDYKMDRVHETEAATIVTANPGCLLQMKLGIEREGLSHKIRGIHIVDLLLEAIETNS"]}, "id": "<unknown id>", "location": "[789293:790622](-)"}, {"type": "CDS", "qualifiers": {"locus_tag": ["ctg1_771"], "transl_table": ["11"], "translation": ["MLEKQIIHSFVSIVGEDNVDTSNMGRLTYSYDATPNFQAMPDAVIAPRNTNEVAEVLKVCNTHKIPVYVRGSGTNLCAGTCPLEGGIVLIFRHMNNILEIDEENLTITVQAGVITLDIIKAVEEKGLFYPPDPSSMKISTIGGNINENSGGLRGLKYGVTRDYVMGLELVLPNGDIIRTSGKLAKDVAGYDLTRLFIGSEGTLGVVTEAILKLVPMPETKKTMLALYEDINEAARAVSSIIANKIIPATLEFLDQPTIEVVEEFAQIGLPTDVKAILLIEQDGPPEVVNRDIEKMANVCHSMNAVDVRVAKDETEADALRTARRSALSALARLKPTTILEDATVPRSQIAPMVEAINTIAKKYNIPICTFGHAGDGNLHPTCMTDARNAEEMHRAEQAFAEIFAKAIELGGTITGEHGVGAMKAPYLEMKLGKEGIAAMQGIKQAFDPNNIMNPGKMFAKDTRKRVVVER"]}, "id": "<unknown id>", "location": "[790618:792031](-)"}, {"type": "CDS", "qualifiers": {"locus_tag": ["ctg1_772"], "transl_table": ["11"], "translation": ["MLFPDLANKIVREVRRLITENIIIINIEGVIIASTDTERIGQFHEGALRCAKQKKTVIITKEDERRLQGVKAGMNLPLLFHDEVIGVIGITGEPENISRYGEILRKMTELLIHENYFLEQLELEHRSYEAFVFDWLQNTEWSPSFLDRAKTLGIDLYKKKQLVLFSIGKNDTMLQRKIWQHVRNILTKEHLFVRWGNDRFILFTAMSSKEQTYQFLKRLKQDCEALFSIPLYIGIGQTVTPNNMNICYEQALRALSVSLETKKIVFNEDLRLEMCLQDISAETREQFLERTIESLLSSPELMHTLRLFIDYNQSYKQTAKQLHIHINTLHYRLKKIEEHTGLDPKQFKDLNVLYFALLLLDNHTKKNDKTD"]}, "id": "<unknown id>", "location": "[792148:793264](-)"}, {"type": "CDS", "qualifiers": {"locus_tag": ["ctg1_773"], "transl_table": ["11"], "translation": ["LTKYVFLLCFLFLLVGCQGSSYTPIAKDKNVIITTNIKEGSISFIDKKDKKLITTWELNEPMAGITLLPNGDEILVYGKQLEYMYVYSLAEGRQVEKYKTGKGIVNVVVSADKKQLFAADQNVQKVRFFTINGKETGNVSTGKGPITMVEYQNRLSVLNFYDTKLTTIDTKKKEVVQSFMIPPASTGATISPDGKEIWIGGHGDGNQVNEKVLVYSLQSGEMVRSLHAPFMPVNITKDNKYVYALSHGSNMLRKFDTSTYKEVASVEIGSNPFAFLKSGAEGYVASYDSDEVCVMDMKSMKIKQTIKVGKGPFQLIEREGKDNE"]}, "id": "<unknown id>", "location": "[793400:794375](+)"}, {"type": "CDS", "qualifiers": {"locus_tag": ["ctg1_774"], "transl_table": ["11"], "translation": ["MNKYRVLVVDDESDMRQLVGMYLDNFGYEWGEAENGKEALKKLETNHYDFVVLDIMMPEMDGLSVCKEIRKTSDVPIIFLTAKGEEWNRVNGLRMGADDYIVKPFSPGELVARMEAVLRRYTKQEQQEEIQFGPILINEKSRRIEANGESISLTVKEFDLLYFLCQHTGQVFSREQLLEKVWGYDYAGSTRTVDTHVKTMRLKLGESGNYIQTVWGVGYKFEV"]}, "id": "<unknown id>", "location": "[794367:795039](+)"}, {"type": "CDS", "qualifiers": {"locus_tag": ["ctg1_775"], "transl_table": ["11"], "translation": ["MFTMVQKLWLTVVCAVCVTVSFLYFVSLYSYEKLYVDNLKTSLVMEGKSLAAQYDKREGISTFEEKVRSFDQISSSDVIFVSNPRDLSACLPFDVHHHSLISEGDRQTLLDGKTVTKIGYEEHFDRNIMGVVIPVLENKKLVGIVYSYIPLKSIKDLIYDMGLILAPLAIAMILITIWVGRKIIIAITKPLSQMERVANHLATGDFSERITVSSEDEIGRLGKAFNKMANSLETEDVKRKEFLANVSHELRTPLSYIKGYSEAILDGVAKGAQQEKVTQLIHKEAGRMQRLVHDLLDLAQLEGEHFPLKKQPIVFSQLIEDVLDTYEIKFIEKEIHISTNLNPEVIVMIDEDRMQQVLHNVLDNAIRYTNQKGNIVITLEQIDDYCELKIKDTGIGIDIEHLENLGERFYRVDKARSRQHGGTGLGLAIVKQIVHIHGGQWKIESEKDKGTTVIIKLNVQDEGGMF"]}, "id": "<unknown id>", "location": "[795042:796443](+)"}, {"type": "CDS", "qualifiers": {"locus_tag": ["ctg1_776"], "transl_table": ["11"], "translation": ["MIKNGTLKPGDKLLPVHQLAEQFQVGRSAVREALSALRAMGLIEMKQGEGTYVKNFDSSSLTKSLNNRLLMKKEDILNLLEVRKVLEVGAVRVAAAKRTEDNLQNMKHWLDEMAKSIGDEKAGEKADFQFHMGIAESSHNSILLELMNHVSEMIAETIGESRRIILYGEQTTSERLIEEHQVIYDAVLKQDVELAQQAMLDHLTNVENIVTGKNDINS"]}, "id": "<unknown id>", "location": "[796858:797515](+)"}, {"type": "CDS", "qualifiers": {"locus_tag": ["ctg1_777"], "transl_table": ["11"], "translation": ["MKVTLFVTCLVDMFETNVGKATVEVLERLGCEIEFPEAQVCCGQPAYNSGHVEAAKEAMKHMIETFEDAEYIVTPSGSCATMFHEYPHVFKDDPKWAKRAQKVADKTYEFTQFIVDVLKVTDVGASLPGVATIHKSCHMTRMLGIKEAPGILLSNVKGLTVRDLPNVQNCCGFGGTFSVKMTPISEQMVDEKVDSVMETGADYLIGADCGCLLNIGGRIERLGKEVKVMHIAEVLNSRS"]}, "id": "<unknown id>", "location": "[797683:798403](+)"}, {"type": "CDS", "qualifiers": {"locus_tag": ["ctg1_778"], "transl_table": ["11"], "translation": ["MSMKISEKKFNDRVGDGIQDSFMRGAVSSAQTRLYTNRLKAADELGNWEEWRELGEQIRQHTLENLDYYLMQLSENVSKRGGHVYFAKTKEEAAKYIQDVAKKKQAKKVVKSKSMVTEEISMNHALEEIGCEVLESDLGEYILQVDNDPPSHIIAPALHKNRTQIRDVFKEKLGYENSDDPYEMTKFVRKQLREKFMDAEIGVTGCNFAVANTGSLCLVTNEGNADLVMSIPKTQIAVMGMERMVPTMEELDVLVGLLCRSAVGQKLTSYVTVAGPIQEEEVDGPEEFHLVVVDNGRSQILGSEFRSVLQCIRCAACVNVCPVYRHVGGHSYGSIYSGPIGAVLTPLLGGYDDYKELPYASSLCGACTEACPVKIPLHDLLLKHRQVIVEQEGRAPLAEKLAMKMFSMGASSAALYKMGSKMAPAAMSPFTSGNRVSKGVGPLKNWTDIREFPAPSKERFRDWYKDHKKGGDK"]}, "id": "<unknown id>", "location": "[798419:799841](+)"}, {"type": "CDS", "qualifiers": {"locus_tag": ["ctg1_779"], "transl_table": ["11"], "translation": ["MTGLIQNRDAFLDNIAKELGRARKTEGVERPVWKSNVNIETLKDYSQEELLEVFKEQCTNIHTTVVETTNDRLGEDLQKVIMENGGGPILLSADARFDAYGLTSLFKEELPKRDVEVNVWDPERKDENMRLAEKANIGIAFSDYTLAESGTIVVQSHKGQGRSLHFLPTVYFAIIPRETLVPRITQAVQDMNSRVENGETAASCINFITGPSNSADIEMNLVVGVHGPLKAVYFIV"]}, "id": "<unknown id>", "location": "[799840:800551](+)"}, {"type": "CDS", "qualifiers": {"locus_tag": ["ctg1_780"], "transl_table": ["11"], "translation": ["MFTYLYALLAGMVFGSFFMLVAMRVPLGASIITPRSHCDYCKYVLRTKELIPIISFYIQRGCCTNCKRKIPIMYVAFECITGGIFLLTVYMIGIERELIIILSLFSLLLIISVTDYLYMLIPDCILISFAFLLILESVFVQLVTWTDSIAGSGVIFILLYCMQKIYPEGLGGGDIKLLSLLGFIVGVKGVFIVLFLASCFSLCFFGIGIGLKRIEVRKPIPFGPFISLGAICYVLAAYSN"]}, "id": "<unknown id>", "location": "[800663:801386](+)"}, {"type": "CDS", "qualifiers": {"locus_tag": ["ctg1_781"], "transl_table": ["11"], "translation": ["MNVYMDDQRSCPFGYVPATTVECALQMVRDYDVNILSLDFNMGWGAKNGLDFVEAFCTEGLYVNEIHFHTNDVIGMHKMKQRMDKGKEEGEITPHLVIKYVGS"]}, "id": "<unknown id>", "location": "[801400:801712](+)"}, {"type": "CDS", "qualifiers": {"locus_tag": ["ctg1_782"], "transl_table": ["11"], "translation": ["MLEQGLDYVVKLAKSKKKILDTNPMQYFIRAALAGIYIGFIIVLCFKLGNFFHIADSPATYLAASMFFGIALVLIIYGGAELFTGNTMYFTVATLRKETTISDTLRNWVACYAGNLAGALFFALLFYATGIFEAIDHGHLMSKVVEGKMNTPTMQLFFKAILCNWLVCLACFLPSQVKGDTAKIMVMMLLVFTFFLSGYEHSIANLSLFALSLVSPHPETISFSGAIHNLIPVTIGNIIGGSVFVGMVYHYLTKKTPEVQQEETEIATAQQEEIIPLQAHMKH"]}, "id": "<unknown id>", "location": "[801739:802591](-)"}, {"type": "CDS", "qualifiers": {"locus_tag": ["ctg1_783"], "transl_table": ["11"], "translation": ["MDVSLLLEYGWVLLILIALEGILAADNALVLAIMVKHLPEEKRKKALFYGLAGAFVFRFGSLFMISFLVDVWQVQAIGAIYLMFIAGNHLFKTYVKKNTDEETEEKEAKKKQENFWWTVFKVEVADIAFAVDSILAAVALAMTLPKTGLGTIGSLDTGQFVVIFVGGLIGLIIMRFAATAFVQILKRKPGLETAAFLIVGWVGVKLAVYTLAHPALNVIPHSFPESTPWKLTFWIVLVGIAVGGWFFSKEVEVKVEKNLDEKAL"]}, "id": "<unknown id>", "location": "[802793:803588](-)"}, {"type": "CDS", "qualifiers": {"locus_tag": ["ctg1_784"], "transl_table": ["11"], "translation": ["MKRINIRMSPPRVLTLSFIMLSIIGTCLLKLPIATTTSISWLDALFTTVSACTVTGLGVVDTGKVFTLFGQCVILTLIQVGGLGIMSFAVLIAIMLGRKIGLQNRILLQQALNQTNIGGVIRLAKALFLFSFTVECIATLILSFEWVPKYGVTKGIYYSFFHSISAFNNAGFSVWSDNLMSHSHSIIVNFVISSLIILGGIGFTVIVDIKRKKNFKNLTLHSKLMLSSTLIINIIATLFIFIFEFHNSLSMRGFTPFEEGMASYFQAISTRTAGFNTVDISTLSKPSLLLMMLLMFIGAGSASTGGGIKLTTFLIIFFGVFKFLQEQEDIVVFKKSIKDTLIVKSLTITIISISFIFFAILILSITERVPLLMSAFEVFSAFGTVGLSMNLTPHLTIIGKAIIIFMMFFGKMGPLTLAFSFARKKNRKIKYPNEDILTG"]}, "id": "<unknown id>", "location": "[803882:805202](-)"}, {"type": "CDS", "qualifiers": {"locus_tag": ["ctg1_785"], "transl_table": ["11"], "translation": ["MAKTNKLLVPGAEQALDQFKYEIAQEFGVSLGSNTASRSNGSVGGEVTKRLVSLAQQQLRG"]}, "id": "<unknown id>", "location": "[805316:805502](-)"}, {"type": "CDS", "qualifiers": {"locus_tag": ["ctg1_786"], "transl_table": ["11"], "translation": ["MNPFQEAQTVPELRYDEIQVGDQASLTKTITDEDVINFAKLTGDVNPIHILDSFAKTTMFKERIAHGMLVSSFISTILGTKLPGKNTIYLSQNVSFRAPVKIGDTLRVVAEVIKKRDDKKIITLQTNIYNQSDDIVVEGTATILKKE"]}, "id": "<unknown id>", "location": "[805649:806093](-)"}, {"type": "CDS", "qualifiers": {"locus_tag": ["ctg1_787"], "transl_table": ["11"], "translation": ["METKPYELVDAFWKNWSQSLSLFSSAGKQLEQLTLETLKQQQDALHKLTSGVDELEKELQQLTAQFNNQYTDYVKQLTGNSLNDQINEWQDKWKELSAHMHQLTVSPTKTSLSILTQTSGQFEETTKQFIEQQQLQREEAQKQLEGFLEEFKSKQLELAKKFEENSKNLFTSIK"]}, "id": "<unknown id>", "location": "[806194:806719](-)"}, {"type": "CDS", "qualifiers": {"locus_tag": ["ctg1_788"], "transl_table": ["11"], "translation": ["MLQNEPEQRESLESNQAKQPNSMPKNFLVPFLLLCLKDWSLHGYKLIQMLMDIGFSSVDQGNVYRTLRKLEKENLISSTWDTSDGGPAKRIYSLTEYGEQYLTTCATSFEHYQNMLRTFFTLYTNAFFPFSTSPEKDEKDSSSSPGGTAE"]}, "id": "<unknown id>", "location": "[806761:807214](-)"}, {"type": "CDS", "qualifiers": {"locus_tag": ["ctg1_789"], "transl_table": ["11"], "translation": ["VIDQKFDPLQAWKNAYEQTETFWGKALNETIKTEEYSAWMGSVLDLNLFYQKALNDTTKNYLEQVNVPTKEDIARVATLVINLENKVDNIEEFLEEKVDSLGQAPTLKRDVTKVKQDIRTLETKVDQILELLEKQNAELAKLQVPVKEEVKPANKPENKK"]}, "id": "<unknown id>", "location": "[807412:807895](+)"}, {"type": "CDS", "qualifiers": {"locus_tag": ["ctg1_790"], "transl_table": ["11"], "translation": ["MVQLNGKVAIVTGGAKGIGKAITVALAQEGAKVVINYNSSKEAAENLVNELGKDGHDVYAVQADVSKVEDANRLVEEAVNHFGKVDILVNNAGITRDRTFKKLNREDWERVIDVNLSSVFNTTSAVLPYITEAEEGRIISISSIIGQAGGFGQTNYSAAKAGMLGFTKSLALELAKTNVTVNAICPGFIDTEMVAEVPEEVRQKIVAKIPKKRFGQADEIAKGVVYLCRDGAYITGQQLNINGGLYM"]}, "id": "<unknown id>", "location": "[808045:808789](+)"}, {"type": "CDS", "qualifiers": {"locus_tag": ["ctg1_791"], "transl_table": ["11"], "translation": ["MTTFATEWEKQLELYPEEYRKAYRRVKRASEILLREPEPQVGLTPKEVIWTKNKTKLYRYIPKQEKTQRVPILLIYALINKPYIMDLTPGNSLVEYLVDRGFDVYMLDWGTFGLEDSHLKFDDFVFDYIAKAVKKVMRTAKSDEISLLGYCMGGTLTSIYAALHPHMPIRNLIFMTSPFDFSETGLYGPLLDEKYFNLDKAVDTFGNIPPEMIDFGNKMLKPITNFVGPYVALVDRSENERFVESWRLVQKWVGDGIPFPGESYRQWIRDFYQNNKLVKGELVIRGQKVDLANIKANVLNISGKRDHIALPCQVEALLDHISSTDKQYVCLPTGHMSIVYGGTAVKQTYPTIGNWLEERSN"]}, "id": "<unknown id>", "location": "[808872:809958](+)"}, {"type": "CDS", "qualifiers": {"locus_tag": ["ctg1_792"], "transl_table": ["11"], "translation": ["MKLMMGKLFWNTGVSVPCYPLLENDMICDVLVVGSGEAGAHIAHSLAKIGMSVTLIEKRAIACGSTAANTGLLQFLHDKSLTSLIHTFGKEKGVRAYKLCYEALRTMEEVIPTLDINPHFIPRNSLYYASKSEDVSFLQEEYNTLQNYGFPVEYFTEADIKKRYSFAKQAALYTQGDAEVNPYLLAYSFLHKANQMGANIYEHTEAIHIKKRKNDLICYTKTGNQIVAKNIIMATGYEALFGKKEKNTTVDTSYAIVTNEIDQFEGWHERSLIWETARPYLYFRTYRNRIIVGGLDEALQIQTIGDTKLLHKRDILINIVKEMFPQYKNIQADYYWAAAFGGTHDGLPILKEDEKIHNLFYALPYGGNGTVYGMVFAKLFEQLFTNKESKDFSLFNR"]}, "id": "<unknown id>", "location": "[810053:811247](+)"}, {"type": "CDS", "qualifiers": {"locus_tag": ["ctg1_793"], "transl_table": ["11"], "translation": ["MRDIKKFLQKLRPVQLIVLFYLLAVVVSVILLSLPFVTKPGVKWTFIDALFTSVSAVSVTGLSVITISDTFTTAGIIVLALILQLGGLGIMALGTFVWIITGKKIGLQRRRLIMADHNQGNLSGLVELMRSILIVIISIELIGAILLGTRFLLYFPTWQEAYFHGFFAAVSATTNGGFDLTGQSLIPYKKDYIVQMIHMLLIILGAIGFPVLMEVKQFLSKRRQQLFRFSLFTKLTTTTFFALVVVGTIMIFLLERNHFLVGKSWHETVFYTLFQSVTTRSGGLATMDIRELSQPTLLFMSILMFIGASPSSVGGGIRTTTFAVSILSLYTFARGGRTVRVFKRQLHEEDVLKASVVMTMGILLCATALFILSITENVPLMSLIVEVCSAFGTTGLSTGVTPDLTTVGKLVLIVLMFIGRVGILTFILASGGREQPPRYKYPKERIIIG"]}, "id": "<unknown id>", "location": "[811270:812620](+)"}, {"type": "CDS", "qualifiers": {"locus_tag": ["ctg1_794"], "transl_table": ["11"], "translation": ["LKKKEKIQSPILDETLPHQMNFPSFKGTGKTMQQPFVNQYNVVIGDSKYNSENSPLNNWSDEVDPAIMAGDEWIHPTNDIGWISEENQELLKNEADNKDEAFMHPQFGIND"]}, "id": "<unknown id>", "location": "[812658:812994](-)"}, {"type": "CDS", "qualifiers": {"locus_tag": ["ctg1_795"], "transl_table": ["11"], "translation": ["LVKRKVKQNAAINNNKTPKESLPDAEFALEYEGENSAKYANRNSKKGKQK"]}, "id": "<unknown id>", "location": "[813142:813295](+)"}, {"type": "CDS", "qualifiers": {"locus_tag": ["ctg1_796"], "transl_table": ["11"], "translation": ["MRIVIQKKGNKNEAFFTNASFFCGIIKVFLIICKFSVFYEQKNAKKHRSSNVLHKNKQQTKD"]}, "id": "<unknown id>", "location": "[813257:813446](+)"}, {"type": "CDS", "qualifiers": {"locus_tag": ["ctg1_797"], "transl_table": ["11"], "translation": ["VKKTIFKAVATGMVFSLLMGCGAKKEESAGAKVKDDKLSGSLTVYTAIEEELVPIYLDSFKKKYPDVKLNIVRDSTGVITAKLLAEGKNTQADVVWGTAASSLLALDKKDMLKGYSPKGADRVLPQFKDDKQPEKWVGNTAFMTGIAVNKEELKKKNLPMPESYEDLTKPEYKGTLVMPHPASSGTGFLTVSAWLQIMGEDKGWDYMKKLHDNMASYTHSGSKPAKLAGAGEYPVGVSMVYSALKEKQKSAPVEVVLPKEGLGWEVEANALIKKDNAKNEKLAQAFLDWAITDDVMKLYFEKNGFATIKNDYKLLDGFPKDVTEKLYKKNDFKWAAENRDKILEKWEKEFGQKAEPKK"]}, "id": "<unknown id>", "location": "[813523:814600](+)"}, {"type": "CDS", "qualifiers": {"locus_tag": ["ctg1_798"], "transl_table": ["11"], "translation": ["MSEYLSIQHIQKQFDAFTALKDISFTVNKNEFVCLLGPSGCGKTTLLRILAGLEEATTGSIAVNGKDITALPPGKRNFGMVFQSYALFPNLTALENIEYGLKTKKYGKAEVKEKALEALKLVDLLNVKDKYPAQMSGGQQQRVALARALALSPDILLLDEPLSALDAKVREKLRREMRDLQEKVGVTTIMVTHDQEEALTMADKIVVMNHAEIMQIGTPEEIYQRPANPFVADFIGSINFFSKNNEEHAIRPEHVTIVQKDGIKTVVESMEFRGSVYRTEVRVVEENTHLYNEKIVVDILASEVEVADIRKGKPIQISFSENHMLSYGKKVIV"]}, "id": "<unknown id>", "location": "[814620:815622](+)"}, {"type": "CDS", "qualifiers": {"locus_tag": ["ctg1_799"], "transl_table": ["11"], "translation": ["MEMLENYKVESAKKKIKRSIGKEEWIQRLVIIGMILSFLIILVLPLLQLFTQAFYNKDGVFIGLANFSKYFTTPTLVQSLQNTVWISGATTIISVSIAFVYAYAIARTNVFGKRVFQYVALLPLFAPTMMHGIALTYLFGNQGLVTKGMFGLFEGIQIPLYGPVGIVIAEVMYTFPQAFLILLIAFQGSDYRLYEASNMLGASKTKQFFTVTLPSVKYGLISAMFVVFTLSFTDFGAPKIVGGQYNVLATDVYKQVIGQQNMSMGATVGMILLIPAIFAFAVDRITQRKQANFLSSKAVPYRIIANKKRDVISFIYCSVITFMIILLFVAVGIAASVKVWPYNMSFTFEHFNFSSLTGDGLEAFKNSVIVSAVTAVIGAILTFVFAYAIEKIDQLQFFRKTGYFFSIVPLAIPGLVLGLGYVFFFSQPTIQILGLSVTNPFHSLYGTIAVLVLVNIIHFYSVTFVTATTALKKLDREFELVSQSMGIPFYKTFFRVTVPMCLPAILEMVMYYFVNSMVTVSAVVFLYAADFKLAAVSIVNMDDAGNVAPAAAMSVLIVVTNIVVRVVYEWGTKALRNRTSQWQKR"]}, "id": "<unknown id>", "location": "[815622:817380](+)"}, {"type": "CDS", "qualifiers": {"locus_tag": ["ctg1_800"], "transl_table": ["11"], "translation": ["MKIEAVIFDWAGTTVDYGCFAPLEVFMEIFHKRGVAITAEEARKPMGLLKIDHVRALTEMPRIASEWNRVFRQLPTEADIQEMYEEFEEILFAILPRYASPINGVKEVIASLRERGIKIGSTTGYTREMMDIVAKEAALQGYKPDFLVTPDDVPAGRPYPWMCYKNAMELGVYPMNHMIKVGDTVSDMKEGRNAGMWTVGVILGSSELGLTEEEVEKMDSVELREKIEVVRNRFVENGAHFTIETMQELESVMEHIEKQELIIS"]}, "id": "<unknown id>", "location": "[817401:818196](+)"}, {"type": "CDS", "qualifiers": {"locus_tag": ["ctg1_801"], "transl_table": ["11"], "translation": ["MTENHYLLLTPGPLTTTKSVKEVMLYDWCTWDDEYNTMVQEVRAKLVSLATKEEEKYTTVLMQGSGTFSVEAVIGSVIPANGKILVCTNGAYGKRIVQMAEMLQIDVVVSQTEEWEPTNIVEVEKLLQEDKEITHIAVVHCETTTGIINPIVDVCKLGKQYGKVTIVDAMSSFGGIEIDIADLQIDFLISSANKCIQGVPGFGFVIAKRDELLKCKGQGRSLSLDLYDQWETMEKQNGKWRFTSPTHVVHAFYQALLELEKEGGVRARYNRYYNNQKLLVNRMGEIGFKPLVDEEYQSPIITSFIYPKEGFEFQQLYNELKRYGFVIYPGKISKVDTFRIGNIGDVHEQDINRLVDSIAKGAVIG"]}, "id": "<unknown id>", "location": "[818211:819309](+)"}, {"type": "CDS", "qualifiers": {"locus_tag": ["ctg1_802"], "transl_table": ["11"], "translation": ["VKVFCLGGAGKICREAILDLVQFSSFETITVADFNEVEGRKVVEWLNDPRVDFVKVDVTDHEDTVAKMIGYDIVMDGTTIKLNRLSTRCIAEAGCHGVNLNGFGEENESHAIFVENEKICLPGFGMTPGVTQMMAMHAANQLDTVESVRVSHGSYRPIAFSASITETTTYEYDPYLPSRTVYEDGEFKQVPPFARPREIELPEPYGKATQYIIPHSETITLAKALENKGVKLIETRGTWPQQNMQLVRTLYDYGILRNDQIEINGKEIGIMDCISQYLLQSKEGQETELYGYALHVEVIGMKNNEKQRHVLYHTHPLSDGSVVGWEKLRAYTRNVGIPFGIAAELIANGNVNRVGVVTPEEAFENPQLIFDELAKRGIHIYEEVSTYKENYSFV"]}, "id": "<unknown id>", "location": "[819305:820490](+)"}, {"type": "CDS", "qualifiers": {"locus_tag": ["ctg1_803"], "transl_table": ["11"], "translation": ["MSVVGEERKRTILEKVEFKGKVKVSELAREFAVSTETIRRYLEELDREKKLKKVYGGAVQLPGAGVEAPMLEREMLHIEEKKRIGYKAATFVEDGDVIAIDDGSTPLQMVPYLVHRKNLTIVTSSFPVATQLISSINKKMFHGEVLFIGGKVSPKHSRVSGSISQQVIQQFHFHKAFVSIDGLLPSFGVSSFELEKAKLSEAMMKLAEKTYILCDHTKVGVKGNYRIAAISRIQHVICDKKMPYSFEEELKKHNIQWTVC"]}, "id": "<unknown id>", "location": "[820530:821313](+)"}, {"type": "CDS", "qualifiers": {"locus_tag": ["ctg1_804"], "transl_table": ["11"], "translation": ["MSERIYNKLVLYANILQKIGVINEKEKSEILHTIGKKAL"]}, "id": "<unknown id>", "location": "[821482:821602](+)"}, {"type": "CDS", "qualifiers": {"locus_tag": ["ctg1_805"], "transl_table": ["11"], "translation": ["LKKNYMKALVVATTLAIPFATYSTPALAALKVEANQSVAAASDRTYDTEIKIYKDQKDEPSMVSQYIKDPKVTIAAGKKIVTVTMQDSDYFQYLRIEDRNQPGVFHDVKVLSEDKRKNGTKVVQFEIGEFEKKHNMQMHILIPAIGYDHKYQVQFEIKDPTVGNKETEKPDDNSNSGNTETDNPVDNQNMITDNKLRELVNKKVFNRKDLNTPITKEELLQVKDLFLNTNEILDYSALKYMPNLKSLTVANAKIKDPSFFANLKQLSHLALRGNEFSDVTPLVKMDNLESLDLSNNKITNVAPLTEMKNVKSLFLSGNQIEDVTALAKMEQLDYLNLANNKITNVAPLSALKNVTYLTLAGNQIEDIKALYSLPLTDLVLTRNKVKDLSGIEQMKQLEELWIGKNEIKDVTPLSKMTQLKQLHLPNNELKDITPLSSLVNLQKLDLEANYISDLSPVSNLKKLVFLSFVANEIRDVRPVIELSKTAYINVQNQKVFLEETEVNKEVKVPIYEKDGEVSTKIRLKSDNGTYSNGVVKWSTPGEKIYEFGVKDPFADTGIFFTGSVIQNVVESKDGNTSKEDEKTEVVEFKDVPKGHWSEEAINYLAKEKLFIGYGNGEFGFGDNITRGQVALLIQRYLKLENNLVPKTAFTDTKGNMYETAIDAVVQAGIMTGYGNGMFRPDGVLTRYEMSVVLQRVFQLKENENSAENFKDIPNDHWAKGYVKALVDNKISKGDGEGNFLGDNFVTREQYAQFLYNAIKK"]}, "id": "<unknown id>", "location": "[821752:824035](+)"}, {"type": "CDS", "qualifiers": {"locus_tag": ["ctg1_806"], "transl_table": ["11"], "translation": ["MLFFLKKWNELKDVKSELALRDWFYGTKISLSLCTSKEPLTFLVNVEGRDKGLFSEEDFIVVNCMCESVFENEEKPAAESFMHADIYKKSSAGCILQVQTVDSHLISELYGEEGEVTFDKRSVERVFGKEGITEMTIPIVEDEKKFADLLERNVPNFIEGGGVVLVHNYGMIVWGKTPEEAKKWLEGIEYLMNYHVKLLMIKGARSSVI"]}, "id": "<unknown id>", "location": "[824365:824995](+)"}, {"type": "CDS", "qualifiers": {"locus_tag": ["ctg1_807"], "transl_table": ["11"], "translation": ["LRVKYHFLPKQQVTFCKINDSGEEALQMMNETGFRAIPVLAEDEKKFTGIIYKVDLLEKKCNSGLEHVSAGDMLDDSNAFIFEKDSFFRAFYVIRRLPFLAVLNDYNEFVGMLTHSNIFDVIEDSFGMRTGGYILTIATQDCKGTIKELGTLLKAYNIGGLFTLDNGDQYIRRVIVNISDELDETKLKQLIGKIEKKGFRVSHVDYI"]}, "id": "<unknown id>", "location": "[825121:825745](+)"}, {"type": "CDS", "qualifiers": {"locus_tag": ["ctg1_808"], "transl_table": ["11"], "translation": ["MRKYTIALFIIVLFLPSFLFPIQANAHTNKVAIVIDDFGNNMKGTNQMLSLPIPLTVAVMPFLPSTKEDAIAAHKKGHEVIIHMPMEPIKGKKEWLGPKAITTDLSDEEINNRLEQAIQEVPHAIGMNNHMGSKVTADERIVRLILAACKKHGLFYLDSKTNPNSVVPKIGKELGVPIIENQLFFDDVYTAGHISKQAQLLIKKIQEKPIMVAIGHVGPPGEITSRVIETSIPKIREHADFIFLSDLALSPPPVSK"]}, "id": "<unknown id>", "location": "[825918:826689](-)"}, {"type": "CDS", "qualifiers": {"locus_tag": ["ctg1_809"], "transl_table": ["11"], "translation": ["MFTVKRKYTLEKLSRDIHMKREEMIQLGLTSGLNSRETIQVSQELDKLILQYQCYKEKQTPKWFSIIKIPIFQIGYEGKSNNFWRMLVAGFMK"]}, "id": "<unknown id>", "location": "[827166:827448](+)"}, {"type": "CDS", "qualifiers": {"locus_tag": ["ctg1_810"], "transl_table": ["11"], "translation": ["LKVKFQSIIIYILLVILPTIGIGATFYSYHTYKMKQENKLSAHTVLFLYRDYLDHHLGEAISALDMLAKVVGTETGNINGIKQIVHDTDGNDARFSGLYYATPEGVITIASEDESKPIDVSDRKYIQDALQTKKTTVSSVITDRVLGHKAIMIAAPIFNKQKELSGLLLASLRFDYISSSLNAIKPQYHFEVTDKHDVVFLTDDNNDTSDTHSNMLTTPLQRLNWKVSVSPLPIHQKTLYQWVAIECIATLFLMSILFLLAQYMLLKRQTKLERQQNELQKIELVGTFAASTAHEIRNPLTGIKGLVALLKEKYKDEQDQFYFSVIEQEIERINEIVSEFLILGKPTAIIEQTYDVRTILNEVALIIQSEANLHNIVFHLHLPDHPVHIRCSKDHMKQVVLNITKNAIEAMTSNDTLTIVVKNNETHAQLHITDTGKGIPQHIQKHLFHPFFTNKDTGTGLGLVICKRIVEMYNGHIFIDSTENEGTTVHIEIPLHIV"]}, "id": "<unknown id>", "location": "[827477:828974](-)"}, {"type": "CDS", "qualifiers": {"locus_tag": ["ctg1_811"], "transl_table": ["11"], "translation": ["MTSNNEREDISQSLKVFIALSRVHRSVMDTTNKSIQSNGLNPTEFAVLELLYHKGGQPLQQIGERILIASGSITYVVDKLEKKGLVKRIPCPNDRRVIFAQLTESGENFIASIFPGHEKVIHQSFEMLTKDEKDELLDLLKKIGKYEK"]}, "id": "<unknown id>", "location": "[829169:829616](+)"}, {"type": "CDS", "qualifiers": {"locus_tag": ["ctg1_812"], "transl_table": ["11"], "translation": ["MSFKDYEYKRPNIEELKEKFTVALEKFDNAKTVEEQKQVIHSINEIRNDFGTMGNLCYIRHSVDTTDTFYKEEQDFFDEFSPVVQGYGTKYYKALINSPFREELEAYYGKQLFALAECDLKTYSDEVVKDLQLENKLSSQYTQLLASAKIDFAGEERTLSQLIPFMQGKERSERKAASEAYYGFLAGNEEELDRIYDELVKVRTKIAKSLGFKNFVELGYARMYRTDYNAEMVANYRQQVLDYIVPVTTELRKRQQARIGVEKLAYYDENFEFATGNPTPKGDADWIVDHGKTMYKELSIETDEFFNFMLDNDLLDLVAKKGKAGGGYCTYIENYKAPFIFSNFNGTSGDIDVLTHEAGHAFQVYESRKFEIPEYNWPTYEACEIHSMSMEFFTWPWMKLFFEEDADKYYFSHLSSALLFLPYGVSVDEYQHYVYENPEASPEERKTAWRNIEKKYLPHRDYEDNDYLERGGFWQRQGHIYSSPFYYIDYTLAQICALQFWKRARDNRQEAWEDYVNLCQQGGSKSFLELVEVANLTSPFAEGCVKSVITEIEAWLHAIDDTKL"]}, "id": "<unknown id>", "location": "[829772:831467](+)"}, {"type": "CDS", "qualifiers": {"locus_tag": ["ctg1_813"], "transl_table": ["11"], "translation": ["MLQSNMDVSLESLVNSLQSTRSTLLSEIEMLNDTEVNVKPRRDKWSIIQILHHLHLVEQSVTSALVYALQKKERNMTPFKDLQLTLDRTHKREAPQQMQPTETLMKKQQGIQLLEHSRQELLHALHSVIDEKDLFENGLKHPVFNDLNLYQWVQFLDLHEQRHLTQLKEAKHAILQR"]}, "id": "<unknown id>", "location": "[831604:832138](+)"}, {"type": "CDS", "qualifiers": {"locus_tag": ["ctg1_814"], "transl_table": ["11"], "translation": ["MSKKKREEERAWKARKENQQPHGKVKAFAELVEGTEKT"]}, "id": "<unknown id>", "location": "[832239:832356](+)"}, {"type": "CDS", "qualifiers": {"locus_tag": ["ctg1_815"], "transl_table": ["11"], "translation": ["MLVYHLFWNQKGKRSPKLNSAIFIVLCCLATVLCITFAAKTNNGFQFDMRHIVLIVGTLTGGPIAGGSILVVLNIYRLLLGGVGVFPSLIGSVLLFIVLLLTYKFFNQTSNRIKITLAIIYSLTYGFSWIPFFLSKVTNKTDYILHIIVYELCSMLGTILILYLLHILQTQVRLQNELINAEKFHLIGEMAASISHEIRNPLTSTKGFLQLLQSDTCTEQERKLYIDIAINGIEQANHVLTDYLTFAKPSIEKEQTLQLEEELLHALSLITPLTNLTNVRTHYIKQSTSFFIAGEKQKLNQCLLNILKNCIEAMPKGGDLYFTLVPDHKHIQLYIKDTGVGMDSEQVKRLGSPFYSTKEKGTGLGMMVVFSVVQAMNGKIDIISEKGIGTTFLLTFPLIQKT"]}, "id": "<unknown id>", "location": "[832367:833576](-)"}, {"type": "CDS", "qualifiers": {"locus_tag": ["ctg1_816"], "transl_table": ["11"], "translation": ["MKKEKAVVVFSGGQDSTTCLFWAIEQFAEVEAVTFNYNQRHKLEIDCAAEIAKELGIKHTVLDMSLLNQLAPNALTRTDMEITHEEGELPSTFVDGRNLLFLSFAAVLAKQVGARHIVTGVCETDFSGYPDCRDVFVKSLNVTLNLSMDYPFVIHTPLMWIDKAETWKLSDELGAFEFVREKTLTCYNGIIGDGCGECPACQLRKTGLDTYLQEREGANN"]}, "id": "<unknown id>", "location": "[833919:834582](+)"}, {"type": "CDS", "qualifiers": {"locus_tag": ["ctg1_817"], "transl_table": ["11"], "translation": ["MDNFFGFRIVENLQKMDKDIQRKQLKYHNKRVMVSKEFTFDAAHHLHCYEGKCKNLHGHTYKVVFGISGYVNEIGLAIDFGDIKEIWKNEIEIYLDHRYLNETLPAMNTTAENMVVWIYEKMAEALTKENRVNEYKGARVEFVRLFETPTSYAEVRREWMLDE"]}, "id": "<unknown id>", "location": "[834581:835073](+)"}, {"type": "CDS", "qualifiers": {"locus_tag": ["ctg1_818"], "transl_table": ["11"], "translation": ["MSKIPVLEIFGPTIQGEGMVVGQKTMFIRTAGCDYSCAWCDSAFTWDGSAKDQIRQMTPEDIWDELVAIGGENFSHVTISGGNPALLKNIEFLLSILKENGMRTAIETQGSKWQDWLLQIDEVTISPKPPSSTMKTDFHKLDAIIQKLAGKDISLKVVVFDDHDFEYAVKMHERYPKVPFFLQVGNDDTKTVDDAMLIKNLLDKYEWLIDKAVNCKEMNDAKVLPQLHALVWGNKRGV"]}, "id": "<unknown id>", "location": "[835065:835782](+)"}, {"type": "CDS", "qualifiers": {"locus_tag": ["ctg1_819"], "transl_table": ["11"], "translation": ["MTGRLDEDLKDVTLLGNQNTKYLFEYSPEILEVFDNNHPNRDYFVKFNCPEFTSLCPKTGQPDFATIYISYIPEQKMVESKSLKLYLFSFRNHGDFHEDCMNVIMNDLIKLMDPRYIEVWGKFTPRGGISIDPYCNYGRPGTKYEQMADYRMMNHDLYPETIDNR"]}, "id": "<unknown id>", "location": "[835800:836298](+)"}, {"type": "CDS", "qualifiers": {"locus_tag": ["ctg1_820"], "transl_table": ["11"], "translation": ["MQIAETGDIIEFKGGMQGRVQKVNQNSVIVDITIMKNFRELDMEPLTVVSHKNYTVINQNA"]}, "id": "<unknown id>", "location": "[836346:836532](-)"}, {"type": "CDS", "qualifiers": {"locus_tag": ["ctg1_821"], "transl_table": ["11"], "translation": ["MFEFVGSVIALILFLFSYMHLKKIRQYDTSTYFDGMDGIHASITHDSGGEM"]}, "id": "<unknown id>", "location": "[836792:836948](+)"}, {"type": "CDS", "qualifiers": {"locus_tag": ["ctg1_822"], "transl_table": ["11"], "translation": ["MKISFIRHGCLSRIREPMTINSFHEWMKQYDSESMIQKAKMPIETIEAIEAAKFVLTSDQRRAVQSAAELTDSLSFMQNSLFREAEVPSCFFAPKWLKCTIKVWMFIGRTLWILGYHKDVESYKEVRERVRQAAYLLHRYALVHGSIALVGHNYVNVMIGAELRAMGWSGSPILHREPWGCTTYTFHEAMDGNILNTNLT"]}, "id": "<unknown id>", "location": "[837036:837639](+)"}, {"type": "CDS", "qualifiers": {"locus_tag": ["ctg1_823"], "transl_table": ["11"], "translation": ["MIRKAKKTDAMAIAPLLYNALHEIAEKITGSTVEAEVLLGLETWFSKENNRLSYENCFVYEQDESAVGIIVAYHGSEATQLDAPIVHHLRALHKDESITLEKEAELDEYYIDTLSVSSAHGGKGIGSKLIEAAEIYATEKGHKKIALLVNLENKRAYSLYEKLGYKKDEIVMLVGEPYAHLVKPLNVKISIS"]}, "id": "<unknown id>", "location": "[837674:838253](-)"}, {"type": "CDS", "qualifiers": {"locus_tag": ["ctg1_824"], "transl_table": ["11"], "translation": ["MDKELANTILDQLKNGEIKEYVVTKDVFYTFREVVVNREDFKHFIGNAQRGGQVIYTYSETPRS"]}, "id": "<unknown id>", "location": "[838587:838782](+)"}, {"type": "CDS", "qualifiers": {"locus_tag": ["ctg1_825"], "transl_table": ["11"], "translation": ["MGDFKQGILPHWDYMWKDRAGNRFMGMVMYPEKRKCSAKMLQKIKRAYEEAIEIKVTVQVQHTYQYVEGLIVYFDEEAPVCTMLDKDENPHHIFVKDILRIEYSE"]}, "id": "<unknown id>", "location": "[838881:839199](+)"}, {"type": "CDS", "qualifiers": {"locus_tag": ["ctg1_826"], "transl_table": ["11"], "translation": ["MLVAYDSMTGNVKRFIHKLNMPAVQIDEDLVIDEDFILITYTTGFGNVPERVLDFLERNNEKLKGVSASGNRNWGDMFGASADKISTKYEVPIVSKFELSGTNNDVEYFKERVREIATH"]}, "id": "<unknown id>", "location": "[839676:840036](+)"}, {"type": "CDS", "qualifiers": {"locus_tag": ["ctg1_827"], "transl_table": ["11"], "translation": ["LRHIELNNEITQMQDGFYQLHKDKEALEVFMEEARENTVPFNSVAERMEYMKEHDYYYNVLDEYSLEEVEEVYNIAYGENFEFQSYMAASKFYKDYALKTNDQKQYLESYEDRVAIVSLYLGRGDVSKARQFASMIVKQNYQPATPTFLNAGRSRRGEMVSCFLLEMDDSLNSIGFNINTAMQLSKIGGGVALNLSKLRARGEQIKGIDNAASGVVPVMKLLEDSFSYANQLGQRKGAGAVYLNIFHWDIIEFLDTKKINADEKSRIQSLSIGIIVPSKFFELAEKNEPFHVFAPYTVYKEYGKHLDDIDIDEMYDELMSNPKVKKKPLDISARDMLIKIAMIQLESGYPYLMFKSNANNQHPLKDIGTVKMSNLCTEIFQLQETSEINDYGTDDIIRRDINCNLGSLNIVNVMENKEIREAVHAGMEALTAVSDMTIIPNAPTVKKANDELHSVGLGAMNLHGYLAKNKIAYESAEAKEFARTFFMMLNYYSIEKSMEIATEKGETFKDFDKSDYANGTYFEKYETTDYSPVTEKVQQLFEGIHIPTKEDWTSLKEQVQKNGLYNSYRLAIAPTQSISYVQNATSSVMPIVSQIESRTYANATTYYPMPYLSKDTFWYYKSSYDMNQFKLIDLIAEIQEHIDQGISTILYVNSDISTRELARYYIYAHKKGLKSLYYTRTRKLSVEECVACTV"]}, "id": "<unknown id>", "location": "[840022:842107](+)"}, {"type": "CDS", "qualifiers": {"locus_tag": ["ctg1_828"], "transl_table": ["11"], "translation": ["MRAVNWNKKEDDFSLMFWKQNIAQFWTEEEIAVSSDKNTWVQLSKEEQIAYKRVLGGLTLLDTKQGGEGMPLVLVHLENLQAKSVLAFMGAMEEVHAKSYSHIFTTLATEEEIDDIFDWVDNHPLLEKKAGIITSYYRRLLKPEVTKKELYMAMVASVFLESYLFYSGFFYPLYLAGQGKLTASGEIINLIIR"]}, "id": "<unknown id>", "location": "[842261:842843](+)"}, {"type": "CDS", "qualifiers": {"locus_tag": ["ctg1_829"], "transl_table": ["11"], "translation": ["MWMLKSGTHYNRYLQAVYCKYESTLEYGILEEIECSLEELSEIEQQYIWLYDSYNNGYNLTLGGEGLGGIKFTEEQLEKKRQRVIGEKNPQSKITDAQFFEIVELLKCGKTNPEIADMYNLHPNYVSLIRHKKRYKYLWGKVQNYMPVKSEHQLKTRGRVTLEMFLDIVQMLQAGESNASIERKHGLSSGTGSRIRHRKLYKQWWVRYVDKGTFNDYPNGGEIPQEE"]}, "id": "<unknown id>", "location": "[843119:843803](+)"}, {"type": "CDS", "qualifiers": {"locus_tag": ["ctg1_830"], "transl_table": ["11"], "translation": ["VKVKDESIHGVFVGILAQQIFAELSVEEQQEVQKETQELLMELYEIEMAYTEEIYTSIGLVEDVNRFVRYNANKGLMNLGLEPKFEEEEINPIVLNGLRTDTKNHDFFSVKGNGYVKATNVEKLADDDFVFNF"]}, "id": "<unknown id>", "location": "[843926:844328](+)"}, {"type": "CDS", "qualifiers": {"locus_tag": ["ctg1_831"], "transl_table": ["11"], "translation": ["MKIEFSPNTPIYIQVMEYIKKEIVTGHLLPGDKIPSVRELASELQVNPNTIQRTFQELERDGVVVTRRGMGRYVTNEGEKIMELRKEMAKELLHSFIDGMDNLGFSEEEILTILRSSLHDKREESQ"]}, "id": "<unknown id>", "location": "[844544:844925](+)"}, {"type": "CDS", "qualifiers": {"locus_tag": ["ctg1_832"], "transl_table": ["11"], "translation": ["MTELLKIENLWKRYGLKAVIRELNIEITEGKIVGLVGDNGSGKTTLLKMIAGLQHPSEGSITIDGKKVGLQTKEIVSFMSDKPVFDDWMTVKDALFFYRDFYKDFDIQKAVDTIAEFKIPLEEKITALSKGMIEKLQIILTFSRKAKLYVLDEPLGGIDPLSREHVLDLILQFYREDCTILISTHLINEIENIFDEVIFLKDGEMVLYENVEEIRFQRGKAVHELFKEVFSK"]}, "id": "<unknown id>", "location": "[844921:845620](+)"}, {"type": "CDS", "qualifiers": {"locus_tag": ["ctg1_833"], "transl_table": ["11"], "translation": ["VKSVLSYLWNVNKKRYIVTFLFFVLIEAVLFSQMIVRKSDAAISRQEGIFGIIMIIFFFYIVYMFIQTMKSYSRLLTNPMLRLTAISGKQYVISMLIFSFIAMAIWYGICGILFYVSYVLAFPTTSVYVEAKEIMQVGIINNLIYTISDLFEFLFSVLQIILVITLVKLLTKKKKAQNILIVIIFLVINIAITLATTLLGKLAPAFQVLRRVEYHSESKSLFINMFQENGFNIFNISFMVMVSALIIYVIAYIIDKKLEV"]}, "id": "<unknown id>", "location": "[845616:846399](+)"}, {"type": "CDS", "qualifiers": {"locus_tag": ["ctg1_834"], "transl_table": ["11"], "translation": ["LGNVVVKLENVRKKIGGTEIIRGLSFEVREGEVYGFLGPNGSGKTTTIRMMTGLISMTEGDITICGHSIRSEREKALEQIGAIVENPELYDYMTGMQNLKHFANMAITPISKERIAEIVKLVELEHAIHKKVKTYSLGMKQRLGIAQALLHQPKILILDEPTNGLDPAGIRQIRDYLQRLAKEENIAVIVSSHLLSEIELMCDRVVIIKQGEFVQEYNLHEKVKHDEAAVVAFEVDEVQKANEIIKGKAKGNVIVASVTKDNIPQLVKKLVHADVLVYGVTVQNKTLEDEFLAITGGVKA"]}, "id": "<unknown id>", "location": "[846413:847316](+)"}, {"type": "CDS", "qualifiers": {"locus_tag": ["ctg1_835"], "transl_table": ["11"], "translation": ["MFKLIQNEFLKLHAKKGMYILIGVIAALEILGTLAMLKWGKGDEFKGSYLDYANSEIGLIVLFTTIFGITLAARTLTDEFQKGTIKQLLIRPRKRLAVLFSKYITVLLAMLFIVLAGMLIAMIIGGIVMDGSKTELTLGIVMKSTLYQLLSPFFFATLAFFLANVFRKSVLPLIITMFLFFLQGAINMVLIMFAKGVAKFVVFNHLDLRAYDSNKLINGGMEPTFTEFTFTTSLLLVVAYFVVLLVASSALFQKRDVL"]}, "id": "<unknown id>", "location": "[847315:848092](+)"}, {"type": "CDS", "qualifiers": {"locus_tag": ["ctg1_836"], "transl_table": ["11"], "translation": ["MQFFGGEESGTISITELQAQSNLWIGIGLTVVGLLWLIPYVWKQWRTVKEVGVPPVRFINEQKVVSSSQENEVYSQVIVTDRLMAIELPDEAVNKLRLEENDYVTVSVEEDKIVIKKAHNR"]}, "id": "<unknown id>", "location": "[848160:848526](+)"}, {"type": "CDS", "qualifiers": {"locus_tag": ["ctg1_837"], "transl_table": ["11"], "translation": ["LKIWFYEKTAQLDDLLGIWDNVPTIPRIGEKVEILKTVRTVTDIKYVKNGNNFRVEIITN"]}, "id": "<unknown id>", "location": "[848555:848738](-)"}, {"type": "CDS", "qualifiers": {"locus_tag": ["ctg1_838"], "transl_table": ["11"], "translation": ["MQLDRVDRKILNELYNDSRLSMRELAKRVNLSAPSTSERVRKLESEGVIQKYTIDIDYKKAGLVLDCILEITLKNGDTTRMQQFIQSYPSASFCYRVTGSLCYIVKISVPSLVELEEFINDVSSYATTVSHIVLSEVSLTPDIEHIFPED"]}, "id": "<unknown id>", "location": "[848838:849291](-)"}, {"type": "CDS", "qualifiers": {"locus_tag": ["ctg1_839"], "transl_table": ["11"], "translation": ["MERISLSNVGDTKFQKLLGHNSDILHSWSTLEDTLYNKGTLSAELKEQVRRTLAYGNECPYCMAKGRPDDVQKAEEIGVAVTFAHTFVHDRKAIDDTMFHVLKQYWTEKEIVELCAYVCFITASQQLGFLFQLQPN"]}, "id": "<unknown id>", "location": "[849417:849828](+)"}, {"type": "CDS", "qualifiers": {"locus_tag": ["ctg1_840"], "transl_table": ["11"], "translation": ["MKNQIALIMIDVQKAFQLPDWGERNNIFAEENMRILLEEWRKRERPVFHIQHVNKENAQSMFYERAETVNFKEEVQPLLGEVVIQKFVNSAFIGTNLEEQLRKNKCNAVMVVGLTTNHCVETTTRMAGNLGFTTYLVSDATATFNRKGLDGKEYSAEDIHNMTLVNLHEEFATIVTTKEVLKLF"]}, "id": "<unknown id>", "location": "[849839:850394](+)"}, {"type": "CDS", "qualifiers": {"locus_tag": ["ctg1_841"], "transl_table": ["11"], "translation": ["MEQISVKKLEEVLVVAGDDKQKQKEFYELLLSTEFYVAGSLEAEDGATEGILRLRHFQGEGRWIVPFFTQMEFVKDVLPEGTPLITIRGKELFGSIEKDAIAVLNVGTDISKTFIPEEIADIASGRIFNYYK"]}, "id": "<unknown id>", "location": "[850480:850879](+)"}, {"type": "CDS", "qualifiers": {"locus_tag": ["ctg1_842"], "transl_table": ["11"], "translation": ["MIYPNALKQGDTVMIIAPSGPPTIENVLKGVNVLQEMGLSVIIGKSVYEKYGFLAGSDQVRLDDIHEAFTNNEVKAVFCARGGYGSARLLPHIQYEIIRQNPKIFWGYSDITALHNAFSRYAKLITFHGPMIEELGKGIDSLSLSSFNQLFHPYSTILSASECIVPSSHSTVTGTLVGGNLAVLTSIIGSPYEINTDNTLLLLEDIGEEPYRIDRMLNQLLLSGKFNECRGVIFTSCHDCTPSKPSQSLQTILYEYFTPYAIPVLFGLPIGHISPNIGIPLGATATISTHNKTLSISSGVATPCSN"]}, "id": "<unknown id>", "location": "[850906:851827](-)"}, {"type": "CDS", "qualifiers": {"locus_tag": ["ctg1_843"], "transl_table": ["11"], "translation": ["MFTSRVTDILKIEYPVVQAGMAGAITTPELVAAVSNSGGLGTLGAGYMSPEQIREAIYRIRELTDKPFSVNLLVTKEIQIEEEKVNEAKVLLSGVNRELGIEVEGTLKLPKSYKEQLQVLLDEKVPVVSFAFQTLEKEEINDLKRSGIKVIGTATHVKEAKVLAELGVDIIVGQGSEAGGHRGTFIGKERDAMIGTFALIPQLVGAIPHIPIVAAGGVMNGQGLVAALALGAEGVQMGSAFLTSEESITHDVYKEAVLHSTDTSTTVTRAFSGKYARGIRNEFIERHEGKEEGLPMYPVQNVLTSKIRQEAAKQNKEEYMSLWAGQAASLARIESAQHVVERVMKEAENAIEQLQNIYKKTT"]}, "id": "<unknown id>", "location": "[851942:853031](+)"}, {"type": "CDS", "qualifiers": {"locus_tag": ["ctg1_844"], "transl_table": ["11"], "translation": ["MNKAKFGPMLLALALFAVFLLIPTRFLLPLLSDEKVEQAATSLKEEKIQSMILQQKMLADPKYLPMYGSSEFARMDAFHPSNYFKVKPEGFTPFLLGRGGTQDLVHVLNFASTMDQLKDKKMVFVLSPQWFVPQGIDETHFAPNFSKQQGYHFIFNNDLKPEMKKQIAKRLLNFEIVKKETLLKISLEGIAYDDTKYKVKALAAKPFAYIYRNILDRKDLFTAMFNIKPHKEKLDPSLKQMNWEEARKHADQTGAAESGSNQYGIEDGYFNSKIKKKLKQREGYLKNDAYDQSPEYEDLQIVLDLLKQSGAKPLFISVPVKGPWYDYAGFPKERREAYYKKVHEQIEKAGYPIADFSNHEYDKYFLKDHMHLGWKGWVYIDEAIQQFYKAN"]}, "id": "<unknown id>", "location": "[853052:854228](-)"}, {"type": "CDS", "qualifiers": {"locus_tag": ["ctg1_845"], "transl_table": ["11"], "translation": ["MAEFKEQVLDILEEVCENDIVKENLDVQLFEEGILDSFAVVSLLVEFQERLDIEVSISDFDRDEWATPNMVIKKLEEIR"]}, "id": "<unknown id>", "location": "[854224:854464](-)"}, {"type": "CDS", "qualifiers": {"locus_tag": ["ctg1_846"], "transl_table": ["11"], "translation": ["MTAYGSFYFFAIVGILLIPTIIAGLKGKMLRKYNAVLTLVMIAIIFSDKPKQAIMLAAFIIWQYALIKGYLLLRKQNNSTFMFCIAVILSILPLILAKIAPFVPELHFIVFAGMSYVTFRAVQMVFEVRDNLIKELSFFNFWEFVLFFPAISSGPIDRYRRFQKDIQKPPSGEEYQKLLYTGLNRIFQGFLYKFIIAHLITTYLVKAVFANQDTLLSNVIFMYATSMQLFFDFAGYSAFVIGISYMMGIKTPENFNKPFLSRNIKDFWNRWHMSLSFWFRDFIYMRFVFFATKKKLIKNRYTISYIGAFLNFFIMGIWHIQGSAVAQYVIYGLYHAALFILFDIFERKNKKHKFWPNNKFTHVLAIVITFHVVCFGFLIFSGHLNRYF"]}, "id": "<unknown id>", "location": "[854531:855698](-)"}, {"type": "CDS", "qualifiers": {"locus_tag": ["ctg1_847"], "transl_table": ["11"], "translation": ["MKLLEQIEKWAAETPDQTAFVWRDAKITYKQLKEDSDALAHWISSEYPDDRSPIMVYGHMQPEMIVNFLGCVKAGHAYIPVDLSIPADRVQRIAENSGAKLLLSATAVTVTDLPVRIVSEDNLKDIFFTHKGNTPNPEHAVKGDENFYIIYTSGSTGNPKGVQITYNCLVSFTKWAVEDFNLQTGQVFLNQAPFSFDLSVMDIYPSLVTGGTLWAIDKDMIARPKDLFASLEQSDIQVWTSTPSFAEMCLMEASFSESMLPNMKTFLFCGEVLPNEVARKLIERFPKATIMNTYGPTEATVAVTGIHVTEEVLNQYKSLPVGYCKSDCRLLIMKEDGTIAPDGEKGEIVIVGPSVSVGYLGSPELTEKAFTMIDGERAYKTGDAGYVENGLLFYNGRLDFQIKLHGYRMELEEIEHHLRACSYVEGAVIVPIKKGEKYDYLLAVVVPGEHSFEKEFKLTSAIKKELNERLPNYMIPRKFMYQSSIPMTPNGKVDRKKLLSEVTA"]}, "id": "<unknown id>", "location": "[855694:857209](-)"}, {"type": "CDS", "qualifiers": {"locus_tag": ["ctg1_848"], "transl_table": ["11"], "translation": ["MERLKEIWSRPLTQWVAKTVYYLAILFALLWLYGFHDTNTSTFIYNEF"]}, "id": "<unknown id>", "location": "[857221:857368](-)"}, {"type": "CDS", "qualifiers": {"locus_tag": ["ctg1_849"], "transl_table": ["11"], "translation": ["MNRVWKNLISEENIVKWRRHFHKYPELSFHEKETSQFIYDTLCSFSSFEVTRPTKYSVLAIKRGVKQGKVIAIRADIDALPIQEETSKSYTSVNKGMMHACGHDAHAAILLSTAEVLSNIKEDFAGEIRLFFQHAEEVYPGGGQEMVEAGVMDGVDYVIGLHVMSGLESGKIGIVYGPMMAAPDVFTVEIQGKGGHAARPEETIDPIVIGAQIITNLQHIVSRNTSAFMQRVISVTQFHGGTADNIIPSTATLMGTVRSFNQALRVEAEGKIEKIVKGITEAHGGSYTYTYRYGYDPVINDEYITKIVEESALHLFGNERVVNLEPSMGGEDFSAYLRKAPGCFIKLGTGNENIYTCYPHHHPKFDVDESALICGVELFLETTIRLLKS"]}, "id": "<unknown id>", "location": "[857705:858875](+)"}, {"type": "CDS", "qualifiers": {"locus_tag": ["ctg1_850"], "transl_table": ["11"], "translation": ["MLMRKNFHLLRRGLKDKNKDKDVDQHMEWQRNVIRSEYVDENKSIQTEKEIQSKGRGSVE"]}, "id": "<unknown id>", "location": "[859099:859282](+)"}, {"type": "CDS", "qualifiers": {"locus_tag": ["ctg1_851"], "transl_table": ["11"], "translation": ["LSKLVMIFASMSGNTEEMADHIAGVIRETENEIEVIDIMDSPEASILEQYDGIILGAYTWGDGDLPDDFLDFYDAMDSIDLTGKKAAVFGSCDSAYPKYGVAVDILIEKLQERGAAVVLEGLKVELTPEDEDVEKCLQFGAEFVKHLS"]}, "id": "<unknown id>", "location": "[859274:859721](+)"}, {"type": "CDS", "qualifiers": {"locus_tag": ["ctg1_852"], "transl_table": ["11"], "translation": ["VHEKISIKTMTDYHLYDFMRCPHKFYFRHIKRREPSSFEWQQIAQMIVNQIINEYYTLPAGQQTKIVLLILIEKYWKKVRINMFASKTEYYIVLAKLTDHLLQFVEKDDSQTPPLFLYEKFQTYMEELGVHMSLTFEVGEWSAGSFVIKKYVVDADEEMLALCQKLMTVFSYKAFGVLPGKIEVINLIEGTKYEYIPKQEDIITGMADLSRMKEMLQQPEHYTERHFRSECISCAFRSECQGEEVKKEAEQKKNIVH"]}, "id": "<unknown id>", "location": "[859745:860519](+)"}, {"type": "CDS", "qualifiers": {"locus_tag": ["ctg1_853"], "transl_table": ["11"], "translation": ["MKDETKVFQWLKEQNAPFGIQLQILQAFQLYKVIVEMDKKLMLYEEREQRERM"]}, "id": "<unknown id>", "location": "[860704:860866](+)"}, {"type": "CDS", "qualifiers": {"locus_tag": ["ctg1_854"], "transl_table": ["11"], "translation": ["MKKGGSIKKKRLLISSLCIAFILFWSYKEEVFATFKPIDQYELNKELKNKSIENLTHNEMKKVGEHFVTEQLSVFGSTNKEDVKRKGEELFLNRGYEQLMGNYYPNRFRDLEYKFTNEEIREETDESFLYQAVAYVAGTENGKRSEMKLNYEVKIVKVNNIFMVLEQKQRVQ"]}, "id": "<unknown id>", "location": "[860997:861516](+)"}, {"type": "CDS", "qualifiers": {"locus_tag": ["ctg1_855"], "transl_table": ["11"], "translation": ["MKKQDSNRSKRTVKTQKGYAGDSVHTLKQVEQGNLYIAQKELGQQNENL"]}, "id": "<unknown id>", "location": "[861599:861749](-)"}, {"type": "CDS", "qualifiers": {"locus_tag": ["ctg1_856"], "transl_table": ["11"], "translation": ["MDDKEKKQSFDEEFAPEISPGYRQDVHKPPKYKNTSFLMGITIFAAVLLILIIFVYF"]}, "id": "<unknown id>", "location": "[861767:861941](-)"}, {"type": "CDS", "qualifiers": {"locus_tag": ["ctg1_857"], "transl_table": ["11"], "translation": ["MKETTSFSQKLKQFVLLFFPIFVTQMSLFAMSFFDTTMSGHASPTDLAGVAIGTSIWIPVSTGLTGILMATTPIVAQLVGSKKKEDVPHVVIQAVYLAICASFVVILIGFFVVSPILNGMRLEEPVERIAAQFLSIIAIGIIPLFTYTVLRGFIDALGKTRTTMIITLLSLPINVILNYLLIFGNFGFPKLGGVGAAIASTATYWCILIITVIIIQTKEPFASFNIFKQLYRPSLSSWTAFLKLGVPIGFAIFFETSIFAAVTLMMSNFSTTTIAAHQAAMNFASLLYMTPLSLAMAMTIAVGFEVGAKRFDNAKQYGLIGIGLALAFALLYSILLYFFDDQIASIYTTDAKVHHLAKEFLIFAILFQISDAIATPVQGALRGYKDVNVALIMTLIAYWIIGLPLGYILATYTEWAAKGYWIGLIIGLAFGATFLLIRLFQVQRKYTTQNSR"]}, "id": "<unknown id>", "location": "[862017:863376](-)"}, {"type": "CDS", "qualifiers": {"locus_tag": ["ctg1_858"], "transl_table": ["11"], "translation": ["VADWLIGLIMGAVEGLTEFLPVSSTGHMILTGHLIGFDDERAKVFEVVIQLGSILAVVVIFWKRLWSLVGIGKVTDGPSLNLLHIIIGMIPAGVLGVLFHSTIKEVLFGPGPVVISLVAGGILMIVAEKFSKPSTARTLDEITYKQAFTIGMFQCLALWPGFSRSGSTISGGLLARVSHTAAAEYTFILAVPMMVAASGLDLIKSWDVLSSADITLFVTGFVTAFVVAMLAIVSFLKLLSRVKLTPFAYYRFILAAVFYFFIM"]}, "id": "<unknown id>", "location": "[863562:864354](+)"}, {"type": "CDS", "qualifiers": {"locus_tag": ["ctg1_859"], "transl_table": ["11"], "translation": ["MNLQQWADKGMSFDTYVNEMQVNQYELLHIYNNFLIPNELLPVLEERQNDGWRVIVLTADWCGDALLCVPVMKRISEVANIDMRLLIRDENLELMDQYLTNGTARAIPIFIFIDKDGNEQAVFGPRAPKVQELVTSMRATLPEKEDPTFEEKQKEMYANFRATLADDTSLWEHVMENMIEKLVK"]}, "id": "<unknown id>", "location": "[864383:864938](-)"}, {"type": "CDS", "qualifiers": {"locus_tag": ["ctg1_860"], "transl_table": ["11"], "translation": ["MHEEDRFSNLSLKDKTIIISIIALFLIIVFTFIFFVYVGIFQITGIAYSSRTALLLFFLLITFLDGITLFIFSFFKALLYPLTQNMPNWISLTLFSFIEITLDWFVIHTADDWIESVQMSNLTELCVVLFFFLLNKLLSDKKE"]}, "id": "<unknown id>", "location": "[865004:865436](-)"}, {"type": "CDS", "qualifiers": {"locus_tag": ["ctg1_861"], "transl_table": ["11"], "translation": ["MLSQNREQLMEELSTNVFAMFRTLRNDIGKIFGGYIPWNEFIVLRILNRTNKEMVSRVANELNVSNSHITAVTEKLINKGFVTRSRSTSDRRVVYLEITEQGKDLVAKMEDAKKQYLQERFSALSEDEMNVMISISKKLI"]}, "id": "<unknown id>", "location": "[865593:866016](+)"}, {"type": "CDS", "qualifiers": {"locus_tag": ["ctg1_862"], "transl_table": ["11"], "translation": ["MTNRNGSKGSGNQGSPKSGQFNQEFSTEFETGNDNKGKEYRSKKGSKSKKE"]}, "id": "<unknown id>", "location": "[866170:866326](+)"}, {"type": "CDS", "qualifiers": {"locus_tag": ["ctg1_863"], "transl_table": ["11"], "translation": ["LKQTKAILIALFLGLVVGLTLNLAAPSIFEPLNQYVFNPIGQLFIRLIKMLVVPVVFISIVLGAAGLGDPKQLGRIGLKSISFFLVTTAVSISIAVTFALIIKPGAGGNFKTEGLKYEGAKTETSFVDTLLNIVPDNPAKAMADGNMLQIIAFAVLIGLGIAILGKRVQGIHSLLEQGNELMMYLVNLVMKLAPIGTFGLLASSVGKMGLAGVAAMFKYMIVVMLVLIIHGVFVYGGLLKILAKESIVRFFKHFGPVMAIGFSTSSSNASLPFAMKTAQDKLGVPKAISSFVQPLGATINMDGTAIMQGVATVFIAQVYGVELTLPQLAMVVLTAVLASIGTAGVPGVGLVMLTMVLNQVNLPVEGIALIIGIDRILDMSRTAVNISGDAICAMIVAKSEEKYNTDQSAAS"]}, "id": "<unknown id>", "location": "[866348:867584](-)"}, {"type": "CDS", "qualifiers": {"locus_tag": ["ctg1_864"], "transl_table": ["11"], "translation": ["MDVTKKQGLYNRLIRLNPPQILALGFFCLIVVGGLLLKLPFATKVHISWVDAFFTATSAATVTGLGVVDTASTFTMFGEIVIMFLIQTGGLGLMTIAILIVWVLGKKIGLRHRLLIGEAFNQTNIGGLVKLVKRVFIFSICIELIGVIFLSFRFIPEFGFGKGLYYSIFHVIASYNNAGFALWPDNLTRYVGDPIINIGICSLIVIGGLGFTVLIDIWYSRSFRKLSLHSKIMIIGTVVLNVIAMIVIFVLEYNNVKTLGNLSLNEKLWASFFQGITPRTAGFNTVDYGGMEESSILFTMILMFIGAGSVSTGGGIKLTTFVILITSVLSFFRKKEEIVLFQRTIKMSTVTRALAIAVASQILILAAVFILMLTENFSFIQLLFETISAFGTVGLTMGITAKLSAFGKCIIMFVMFCGLIGPLTLVFSLARPAKQKIKYPSEDVFTG"]}, "id": "<unknown id>", "location": "[868856:870200](+)"}, {"type": "CDS", "qualifiers": {"locus_tag": ["ctg1_865"], "transl_table": ["11"], "translation": ["LTEKFDDYKKRDRIDSDYSDYKEEYAAEVAPQRIDYDYDDKDDKDVVKSSAAGSTAGFIALALSILSLFTFPTLFGLVSVLLGIYAYNRGATVTGGIAAVVGGIAALIAILFRVALIGLLFSLF"]}, "id": "<unknown id>", "location": "[870235:870610](-)"}, {"type": "CDS", "qualifiers": {"locus_tag": ["ctg1_866"], "transl_table": ["11"], "translation": ["MTSSILENIKRNNEERVQYIMEHPIENLMKTAMTNLKEMVDVNTIVGSPVSTADGNVVLTVSQVAFGFGAGGSDFKGDFITEKHNGGQNQHKENKQGHPFGGGSGAGVSISPVAFLVVGSNGVQVLHLNSSTHLIEKALNTVPSTVDKFVNGRQK"]}, "id": "<unknown id>", "location": "[870798:871266](+)"}, {"type": "CDS", "qualifiers": {"locus_tag": ["ctg1_867"], "transl_table": ["11"], "translation": ["MINIKNLVVGLFMLVSGFVVYVIKEKAPF"]}, "id": "<unknown id>", "location": "[871374:871464](+)"}, {"type": "CDS", "qualifiers": {"locus_tag": ["ctg1_868"], "transl_table": ["11"], "translation": ["MARIGVENSLTDVQQALQQQGHEVVTLNSEQDAQGCDCCIVTGQDSNVMGIADTSIKGSVITAHGLTTDEICQQVESRT"]}, "id": "<unknown id>", "location": "[871816:872056](-)"}, {"type": "CDS", "qualifiers": {"locus_tag": ["ctg1_869"], "transl_table": ["11"], "translation": ["MACVQIKGTRQEVVEMLQLFDLMDTKGFCKFDNYVEVEPNTKEHNHFIASIDIHSNTSSAQDTLNDQFVSQMLTGVYND"]}, "id": "<unknown id>", "location": "[872142:872382](-)"}, {"type": "CDS", "qualifiers": {"locus_tag": ["ctg1_870"], "transl_table": ["11"], "translation": ["VNEQWIFLNGEFVPKDEAKVSVYDHGYLYGDGVFEGIRVYSGNVFRLREHLVRLYESAKSILLEIPYSLDEVTNIVVETIRQNKLSNGYIRLVVSRGAGNLGLDPDSCKKPNVVVIAEQLSLFPQEYYEKGIPVVTVATRRNRPDVLSPQVKSLNYLNNILVRIEAKLAGVQEALMLNDQGYVAEGSGDNVFIVKGNKLITPPSSAGALEGITRNAILEIGEKLGYDVREELFTRHDVYVADEVFLTGTAAEVIAVTTVDGRTIGLGQTGPHTNRLLKEFRKLVVEDGEKIYEENKVG"]}, "id": "<unknown id>", "location": "[872796:873693](+)"}, {"type": "CDS", "qualifiers": {"locus_tag": ["ctg1_871"], "transl_table": ["11"], "translation": ["MSSKTEEKLATGAQLLLEALEKEGVEVIFGYPGGAVLPLYDALYDCEIPHILTRHEQGAIHAAEGYARITGHPGVVIATSGPGATNVITGLADAMIDSLPLVVFTGQVATTLIGSDAFQEADIMGLTMPVTKHNYQVRKASDLPRIIKEAFHIAKTGRPGPVVIDLPKDMVVEKGEQCSNVQMDLPGYNPNYEPNLLQINKLLKVIETAKKPLILAGAGILHAKASKELTNFARKYEIPVVHTLLGLGGFPPDDELFLGMGGMHGSYTANMALYECDLLINIGARFDDRLTGNLAYFAKGATVAHIDIDPAEIGKNVPTEIPIVASAKRALEVLLEPEGGKENHHEWITLLKGRKEQYPFSYKRNSESIKPQYAIDMLYEITKGEAIVTTDVGQHQMWAAQYYPLKNPDKWVTSGGLGTMGFGFPAAIGAQIAKPEELVIAIVGDAGFQMTLQELSVLKEHALPVKVFILNNEALGMVRQWQDEFYNQRYSHSLLPCQPDFVALANAYGIKGVRIDDPLLAKKQIQHAIELQEPVVIDCRVLQSEKVMPMVAPGKGVHQMEGVEKG"]}, "id": "<unknown id>", "location": "[874008:875709](+)"}, {"type": "CDS", "qualifiers": {"locus_tag": ["ctg1_872"], "transl_table": ["11"], "translation": ["VKRIVTATVRNQSGVLNRITGVMTRRHFNIESISVGHTESSDISRMTIVVHVESEQQVEQLIKQLHKQIDVLKVSDITEEAMIARELALIKVATSVARAELYSLIEPFRAAVIDVGKDSIVVQVTGTQDKVEALIELLRPYGLKEIARTGVTAFTRSMKKQDKQVMLIQ"]}, "id": "<unknown id>", "location": "[875705:876215](+)"}, {"type": "CDS", "qualifiers": {"locus_tag": ["ctg1_873"], "transl_table": ["11"], "translation": ["MAKVYYEKDVTVNVLKEKKVAIIGYGSQGHAHAQNLRDNGFDVVVGLRKGKSWNKANEDGFSVYTVAEAAEKADVVMILLPDELQPEVYEAEIAPNLQAGNSLVFAHGFNVHFDQVKPPANVDVFLVAPKGPGHLVRRTFAEGGAVPALFAVYQDATGVATEKALSYADGIGATRAGVLETTFKEETETDLFGEQAVLCGGVTALVKAGFETLVDAGYQPELAYFECLHELKLIVDLMYEGGLENMRYSVSDTAQWGDFVSGPRVVTEDTKKAMGAVLAEIQDGTFARGWIAEHKAGRPNFHATNEKENKHEIEVVGRKLREMMPFVQPRGKVGVK"]}, "id": "<unknown id>", "location": "[876241:877252](+)"}, {"type": "CDS", "qualifiers": {"locus_tag": ["ctg1_874"], "transl_table": ["11"], "translation": ["MDTTLRDGEQSPGVNLNEQEKLQIARQLERLGIHVMEAGFAAASEGDFQSVKRIANTIQNATVMSLARAKESDIRRAYEAVKGAVSPRLHVFLATSDIHMKYKLCMSKEDVLNSIHRSVTLGKSLFPTVQFSAEDATRTSRAFLAEAVEIAIRAGANVINIPDTVGYTNPEEYYSLFKYLQESVPSYEKTIFSCHCHDDLGMAVANSLAAVEGGALQVEGTINGIGERAGNAALEEVAVALHIRKDFYKAEPSMTLKEIKATSILVSRLTGMVVPKNKAIVGANAFAHESGIHQDGVLKEVTTYEIIEPALIGESQNLFVLGKHSGRHAFTEKMKELGYEFTNEERDAAFEAFKKLADRKKEITEEDLRALMLGEAAFAAQQYNITQLQVHFVSNSTQCATVVLKDEEGNVYEDAATGSGSIEAIYNAIQRILELECELADYRIQSITQGQDALAHVHVELKEGSHQISGFGVAQDVLEASARAYVHAAGKLKSLIALVK"]}, "id": "<unknown id>", "location": "[877271:878774](+)"}, {"type": "CDS", "qualifiers": {"locus_tag": ["ctg1_875"], "transl_table": ["11"], "translation": ["MEKRIVCLAGDGVGPEVMESAKEVLHMVERLYGHHFHLQDEYFGGVAIDLTGQPLPQRTLAACLASDAVLLGAVGGPRWDSAKERPEKGLLALRKGLGVFANVRPVTVESATAHLSPLKNADEIDFVVVRELTGGIYFSYPKERTEEVATDTLTYHRHEIERIVSYAFQLANKRKKKVTSIDKANVLESSKLWRTVTEEVALRYPNVEVEHILVDAAAMELIRNPGRFDVIVTENLFGDILSDEASVLAGSLGMLPSASHAEKGPSLYEPIHGSAPDIAGKNKANPIAMMRSVAMMLGQSFGLTREGYAIEEAVSAVLKSGKCTADIGGTETTTSFTKAVIQEMEEQALVGRGR"]}, "id": "<unknown id>", "location": "[878851:879916](+)"}, {"type": "CDS", "qualifiers": {"locus_tag": ["ctg1_876"], "transl_table": ["11"], "translation": ["MGKRLLDKLWERHVVATNENGLDLLYIDLHLVHEVTSPQAFEGLRLTNRTVRRPDLTFATMDHNIPTKDVWNITDRIAKQQLDTLRENCKQFQVPLADIGDEEQGIVHVIGPELGLTQPGKTIVCGDSHTATHGAFGALAFGIGTSEVEHVLATQTLWQRKPKAMGIELKGKLPQGVYAKDIILHLLSKYGVAVGTGYVMEFYGEAIHAMDMEERMTLCNMAIEGGAKAGIIAPDEKTVAYVKGRKYAPKDYESIKKKWSELYTDLDAVYDLHILVDVTDLAPYVTWGTNPSMGVRIDEKLPEKHDANDERAFSYMGLSPGQSTYDIPVQHVFIGSCTNSRLSDLEIAASVVKGKKVKEGVRALVVPGSQRVREAAMHKGLHRIFEEAGFEWREPGCSMCLGMNPDQVPEGEHCASTSNRNFEGRQGKGARTHLVSPAMAAAAALYGHFVDIRKESYDGAISYS"]}, "id": "<unknown id>", "location": "[879915:881310](+)"}, {"type": "CDS", "qualifiers": {"locus_tag": ["ctg1_877"], "transl_table": ["11"], "translation": ["MEPFRIHKGTAAVLMNDNIDTDQIIPKQYLKRIERTGFGKFLFDEWRYDNNRQENPNFPLNAQERKGASILITGDNFGCGSSREHAPWALADYGFRVIIAGGFADIFYMNCMKNGMLPIVMDKDMREQLAKTDAREQITVDLENEIMTTNTHRFHFTIERMWKEKLLNGLDEISITMQYEQEIKEYERKVALH"]}, "id": "<unknown id>", "location": "[881287:881869](+)"}, {"type": "CDS", "qualifiers": {"locus_tag": ["ctg1_878"], "transl_table": ["11"], "translation": ["MTKWKRANPNGTRDYLFEECTLIEEVEQKLRLTFLERGYEEIRTPTIEFYDVFAFQNRPIDEEKMYKFFDEKGRIIVLRPDMTIPLARVIGTQRWDTPLKVTYSGNVFRANESHSGKYNEIVQSGIEVIGIDNVRAEIECVISVIQALQKLKVQSFTIEIGQVQLYKCIVKKLSIHDEEERVLRTYIESKNYAALSNFIGEKKLNRCDETVRLLEKLPRLFGNLEVIEEAEKLASSNEMKMAIARIKEMYETIETLGYGSYISIDLGMIQHLDYYTGVIFKGYIYEIGEEIVSGGRYDELIGNFGEMLPAVGLAVQVNQIVKALQEQQEPYERNQIDIVIHYELNRLAEAERLRNLLRKDGKNAWLSLFSNLSDTFQFARKNKIGTVVEAKNEYLVEYVWNEKWVVQKEGEASCVTFKLR"]}, "id": "<unknown id>", "location": "[882177:883440](+)"}, {"type": "CDS", "qualifiers": {"locus_tag": ["ctg1_879"], "transl_table": ["11"], "translation": ["MRNIQIALTKGRLEKHVIPLFEQIGIDCSELKNKGRKLVFQSKNTNVSFILVKAVDVATYVEHGVADIGIVGKDILMENEKDIYEMLDLGVGICKFCVASIPTYNPKSYRKKRIATKYPHITSTYFHDKGEDVEIIKIEGSVEIAPLLGLADAIVDIVETGKTLQENGLIVFEEMYFISARMIVNKAALKTKKDEIFSIINMMEQEILSGK"]}, "id": "<unknown id>", "location": "[883415:884051](+)"}, {"type": "CDS", "qualifiers": {"locus_tag": ["ctg1_880"], "transl_table": ["11"], "translation": ["MEIIYEDFKEALSKIKVLRENANIIEETVQRSVREIIRHVREGNDEALSFYTKKFDGVEMKDFRVSEEEIQQASMFVENSFLEALKEAKKNIVSYHEKQKKYSIFDCESKGIIRGQLIRPLENVGVYVPGGTASYPSSVLMNVLPAKLAGVKKIVMVTPPRKGGIDPHILAAANLAGVDEIYTIGGAQAIAALAYGTESIPKVDKIVGPGNLYVALAKREVYGIVNIDMIAGPSEIVVVADETGNAKYIAADLLSQAEHDERATAICITTNMELAKEVEKEVERQLETLPRSEIARESINRNGAIFIVASLEEALKLSNKIAPEHLELHIKEPMNALDYVKHAGSIFLGPYAPEPLGDYLAGPNHVLPTSGTARFFSPLSVDDFVKKSSFISYTEEALKNVQHHIVELANKEGLHAHARAIQIRFEEEK"]}, "id": "<unknown id>", "location": "[884062:885352](+)"}, {"type": "CDS", "qualifiers": {"locus_tag": ["ctg1_881"], "transl_table": ["11"], "translation": ["MRQSSQARETTETKIKLSLQLDESTSVSIQTGVGFFDHMLTLFARHGRFGLQVEAEGDVFVDAHHTVEDVGIVLGNCLKEALQNKEGINRYGSAYVPMDESLGFVAIDISGRSYCVFQGELTNPKLGDFDTELTEEFFRAVAHAANITLHARVLYGSNTHHKIEALFKAFGRALREAVEKNANITGVNSTKGML"]}, "id": "<unknown id>", "location": "[885351:885936](+)"}, {"type": "CDS", "qualifiers": {"locus_tag": ["ctg1_882"], "transl_table": ["11"], "translation": ["LIAIIDYGMGNIRSVEQALKYIEAEYIVTSDKEEILRSDGVILPGVGAFPKAMDVLEERDLVCVLKEVCDIGKPLLGICLGMQLLFERSEELKDCSGLGLLPGEIRKLKVSYKIPHMGWNELRKEREFPLWNGLVDGSFVYYVHSYYADCPDEIVCGVSDYGMQIPGFVAKGNVFGAQFHPEKSGEIGMQILKNFQGVVEAWKSSQLSI"]}, "id": "<unknown id>", "location": "[885936:886566](+)"}, {"type": "CDS", "qualifiers": {"locus_tag": ["ctg1_883"], "transl_table": ["11"], "translation": ["MEIFPAIDLKEGRCVRLYQGEFSKETVMNEDPVAQAIIFEKLGAEILHIVDLDGAIAGESLNLPVIEKICKAVRIPVQVGGGIRSLVTVEKLLSAGVEKVILGTAALYDKSFLEEAVRLYKEKIIVGIDAKNGFVATRGWLDLSEISYVSLAKQMESLGVQTIVFTDISKDGTLAGPNFEQLAILQKSVGIRLIASGGVASIQDVKKLNDMNIYGVIIGKALYEKTIDLEEVLQVTKLC"]}, "id": "<unknown id>", "location": "[886538:887258](+)"}, {"type": "CDS", "qualifiers": {"locus_tag": ["ctg1_884"], "transl_table": ["11"], "translation": ["MLAKRIIPCLDVKEGRVVKGVNFIGLQDVGDPVEIAEAYNEAGADEIVFLDITATHEGRKTIIDVVEKTAAKVFIPLTVGGGISSVKDMYNLLRAGADKVSINSAAVRNPKLIEEGTEHFGSQCIVVAIDARKVAEGKWNVYVNGGRVDTGMDAIEWAKRVVKLGAGEILLTSMDADGTKSGYDLRLTEEISKSVSIPVIASGGCGHTDHIIEVFQKTTVDAALAASIFHYGEATVQSVKRKLRDANVEVRL"]}, "id": "<unknown id>", "location": "[887251:888010](+)"}, {"type": "CDS", "qualifiers": {"locus_tag": ["ctg1_885"], "transl_table": ["11"], "translation": ["MKPNFSKGLIPAIVIEEGTKEVLMLAYMNEEAYEKTLETKRTWFYSRSRQSLWNKGETSGNLQYVQSLYLDCDQDSIVVNVKQVGPACHTGEKTCFHYQII"]}, "id": "<unknown id>", "location": "[888006:888312](+)"}, {"type": "CDS", "qualifiers": {"locus_tag": ["ctg1_886"], "transl_table": ["11"], "translation": ["MENAFKLLYKTIEERKESPLPESYTNYLFSKGEDKILKKIGEECAEVIIACKNNDKEEVVKEMVDVFYHCFVLLAEKNITLEDVMREVKERNGKLSRVGDRREIDTL"]}, "id": "<unknown id>", "location": "[888322:888646](+)"}, {"type": "CDS", "qualifiers": {"locus_tag": ["ctg1_887"], "transl_table": ["11"], "translation": ["MKVDYHLHLEEGPYSIGWLAKINEALERYEPLQERHSIDWLMKTQERLQKRVKEGPFTTEWMDLYLEEAVRKGITEVGIVDHLYRFHEAKGYYEKYVDISDSKLGRIQKEWLDQVRVVSLYDFTKVIEEAKERWSKRGVTLKLGIEADYFIGCEGELKELLALGDFDYIIGSVHFLNGWGFDNPDTKEYFEKHDLRALYDMFFKTVESAIHTELFDIIAHLDNIKVFNYRLDENEQLSYYEEIACALVETNTATEINAGLYYRYPVREMCPSPLYLQVLAKYGVPITISSDAHYPNDLGNYVQENVQTLLAHGVTQVATFTKRARVMRSLEEEVTNSK"]}, "id": "<unknown id>", "location": "[888658:889675](+)"}, {"type": "CDS", "qualifiers": {"locus_tag": ["ctg1_888"], "transl_table": ["11"], "translation": ["MAKQQNKQNVQGAQQQAYTSETNAESQSVIEEQISDTVAEGTIDVKLGKESQEKA"]}, "id": "<unknown id>", "location": "[889743:889911](+)"}, {"type": "CDS", "qualifiers": {"locus_tag": ["ctg1_889"], "transl_table": ["11"], "translation": ["VAKILVAGKIPEIGLELLKDHDVEMYDKEELISIDELTERVKDKDALLSLLSTKVPKEVIDAAPHLKIVANYGAGYDNIDYKYAGEKGIAVTNTPKVSTEATAELTFALLLAAARRIPEGDTLCRTTGFNGWAPLFFLGREVHGKTIGIIGLGEIGKAVAKRAKAFGMDVLYTGPNRKLEAESELGATYVMLEELLQTADFITINCAYNPKLHHMIDEEQFKMMKKTAYIVNASRGPIMNEAALAHALKTNEIEGAALDVFEFEPKITEELKELKNVVLAPHVGNATFETRDAMAEMAVRNILAVLNGEEPVTPVNQKVLVTK"]}, "id": "<unknown id>", "location": "[890055:891027](+)"}, {"type": "CDS", "qualifiers": {"locus_tag": ["ctg1_890"], "transl_table": ["11"], "translation": ["LYRAAIPNLFTLGNLYSGFLSIGYASLGYYKSAAILVLIGMMLDSLDGRVARLLRVDSQMGKELDSLADVVTFGAAPAVLMYYTSFSNYGIIGLYIAGLFPLFGAYRLARFNVTPSSTSMKYFTGVPITAAGGLVAFLTLFSHTIPKIVLITVFVTFAFLMVSRIRIPSLKDVPIPRYSIIITLFLVGIIITMYQTGFGNFSVFLFIAIPLYILYMLSQFIRQRPSKKANKEK"]}, "id": "<unknown id>", "location": "[891057:891759](-)"}, {"type": "CDS", "qualifiers": {"locus_tag": ["ctg1_891"], "transl_table": ["11"], "translation": ["MLQHLFPKLRFALVAVVLLWIKTYIVYKLAFDIKIDNFFEEFMLFINPLAALLLFFGLALLASKHRNRIIIGISFILSFILFGNAMFYGFYNDFVTFPVLFQTNNMADLGTSIKELFTYKTLLLFADAIILMFISRKFPSFGDKTPLSRSEKRTFFSGVTALLALQIVVSVIYKPQMFSRSFDRQTVVKNLGLYTYHLFDITLQSKSSAERVFASGDGFSEIKNYTDSKDKQVDKNLFGAAKGKNVILISMESTQSFVINKKINGKEITPFLNEFIKDSFYFDNFYHQTGQGKTSDAEFIVENSLYPLDRGSVFFTHATNEYTATPEQLKKYGYSSAVFHSNDKTFWNRDVMYPALGYDRYFNLNDYAGTEQMSVGWGLKDKEFFEQSIPKLKSLPQPFYTKFITLTNHFPFLLNPEDQYVDEFNSESGVVNRYFPTVRYTDEALKLFIKQLKEEGLYDNSVIVIYGDHYGISENHNAAMAQFLGKDTITPFDSMQLQRVPLIIHVPGQEGKVVSKVSGQIDIKPTLLHLLGIKTNKSVEFGTDLFIKEKDPLMVMRDGSFVSEEYVYTKNMCYKRSTGEEADMTLCQPYIEKAKTELKLSDKLIYGDLLRFDPNNRYKTGTMTTKFE"]}, "id": "<unknown id>", "location": "[891947:893834](-)"}, {"type": "CDS", "qualifiers": {"locus_tag": ["ctg1_892"], "transl_table": ["11"], "translation": ["MRKLLYFIACSSVILFTSPSVSVAQYDAPLMEDALYSVLFPKINKAIEKQYGSLKPYQCPKIISLKKVYSGTYLFQASIEVTKYERVAGKIAPPFEKVTITFNNEEGEWEVTKVLVKRLPDDTKLNCKKTI"]}, "id": "<unknown id>", "location": "[894088:894484](+)"}, {"type": "CDS", "qualifiers": {"locus_tag": ["ctg1_893"], "transl_table": ["11"], "translation": ["MYLHGTSRINGQGHLEIGGCDTTQLAKQYGTPLYVYDEESIRGKCRAFHRAFKESGFSYQVAYASKAFLCMEMCRVAREENMSLDVVSGGELYTALQAGFPASRIHFHGNNKTEEEIVMALQANIGCFVVDNFFELEVLHDLAMQHGKFVNILIRVTPGVEAHTHEYITTGQDDSKFGFGVSNGQAMQAIRFALQKSNYNVLGIHSHIGSQIFETAGFVRAIEVLRQFLVEVREQTNYVVKVLNVGGGFGIRYTESDTPLTLETYVRAVTSAVREQFTVCEYPLPEIWIEPGRSIVGDAGTTIYTVGSVKDIPGIRKYVSVDGGMTDNLRPALYSARYEAMLANRGNDENEELVSIAGKCCESGDMLIWDIHLPKVVASDLLAVSCTGAYGYSMANNYNRIRRPAVVFAKGGTSQVVVERETYENIIGNDRIRIKELV"]}, "id": "<unknown id>", "location": "[894935:896252](+)"}, {"type": "CDS", "qualifiers": {"locus_tag": ["ctg1_894"], "transl_table": ["11"], "translation": ["VGVREHFDEVSEKIEAMLADMKYGSITIVVQDGKVIQLEKSEKVRLK"]}, "id": "<unknown id>", "location": "[896548:896692](+)"}, {"type": "CDS", "qualifiers": {"locus_tag": ["ctg1_895"], "transl_table": ["11"], "translation": ["MLTYETWEENVVSFSEEDETKGALSVLKWAYKEYKDEIVYACSFGVEGMVLLHLINQVNPSAKVVFLDTNVHFQETYELIQKVRRRFPSLNIIEKQPELTLDEQEKLHGEKLWESNPNLCCKIRKILPLEKSLAAEKAWISGLRREQSETRKHTKFINQDHCFQSIKVCPLIHWTWKEVWRYVYKHSLPYNPLHDVGYPSIGCEKCTLPVGNGGDSRDGRWAGKVKTECGLHYQ"]}, "id": "<unknown id>", "location": "[896779:897484](+)"}, {"type": "CDS", "qualifiers": {"locus_tag": ["ctg1_896"], "transl_table": ["11"], "translation": ["MSIVNELVNRIDEAYDVSQIEKEIKLDNIALSDLELLATGGYSPLTGFLGKEDYDSVVETLRLANGSVWSIPITLPVTEKVAESLKVGEEVKLVNNGNIYGVIQIEDIFVPDKEKEALLVYKTTDEAHPGVEKLYERPNVYVGGTIILTKRFENNQFPSYHLDPIETREEFKKRGWKTVVGFQTRNPVHRAHEYIQKSALEIVDGLFLNPLVGETKSDDIPADVRMESYEVLLQNYYPKNRVFLSVFPAAMRYAGPREAIFHALVRKNFGCTHFIVGRDHAGVGDYYGTYEAQEIFTNFTVEELGITPLFFEHSFYCTKCEAMASTKTCPHGKEDHVILSGTKVRELLRNGEIPPSTFSRKEVVEVLIKGLKKEVVTE"]}, "id": "<unknown id>", "location": "[897523:898660](+)"}, {"type": "CDS", "qualifiers": {"locus_tag": ["ctg1_897"], "transl_table": ["11"], "translation": ["MDTNITWHTASVSKDERRVKNGHHSFVIWFTGLSASGKSTVANAVARKLFEKNIGNYVLDGDNIRHGLNKDLGFSESDRMENIRRIGEVAKLFVDQGAVVLTAFISPFRVDRKQVRDLLAADEFIEIFVKCPIEECEKRDPKGLYKKARKGDIKDFTGIDSPYEEPEQAELIVETHKYSIEECAEQIVKYLQERSFI"]}, "id": "<unknown id>", "location": "[898672:899266](+)"}, {"type": "CDS", "qualifiers": {"locus_tag": ["ctg1_898"], "transl_table": ["11"], "translation": ["MSYEKVWANNEKLNQTEKNKLEKDGLEIFNDIPYYAENGFESIPKEEWDAFKWAGLYLQRPKEAGYFMMRVNIPSGIITNAQAEVLASIAEDYGRDVIDITTRQAIQFHWLEIQQIPDIFKRLARVGLSSAGACGDITRNITGNPLAGIDANELFDTTHIVKEVYDYFQHNEEFSNLPRKFKMSISSNIYNSANAEINCVAFTPATKEIDGEKKVGFHIKVGGGLSARPYLADELDVFVLPEEVKAVAIAIATIFRDFGYREKRHLARLKFLVADWGAEKFKEKLIEYTGPLQSKGESALKGWNAGYFYGVQDQKQEGLKYVGFNVPVGRLHAEEMFEIARIAKQYGNGQIRTCNSQNFIIPNVPPENVKGLLSEPLFEAISASPKSFIGHAVSCTGIEYCNLALVETKERLRKIAEYLDTQIALDVPVRIHMVGCPNSCGQRQIADIGLQGVKMKTKEKGIVEAFEIYVGGTLLDGGAYNQKLKGKIDGEDLPDVLASFISYFKENKLPAETFYDFVGRVGVDTLQIALNNVLEEVIAS"]}, "id": "<unknown id>", "location": "[899277:900900](+)"}, {"type": "CDS", "qualifiers": {"locus_tag": ["ctg1_899"], "transl_table": ["11"], "translation": ["MDLYRFEAVLVNSIVPIVVVAQSEEQAFKLAEIELEKHFLPLPEVKEISLFEKKKIRKGAAFVIHE"]}, "id": "<unknown id>", "location": "[900910:901111](+)"}, {"type": "CDS", "qualifiers": {"locus_tag": ["ctg1_900"], "transl_table": ["11"], "translation": ["MGKVYIVGAGPGDPDLITVKGLKCIEKADVILYDRLVNKELLSHAKPDADLIYCGKLPNYHTMKQETINTFLIKYAKKGKVVTRLKGGDPFVFGRGGEEAEALAKQGVPFEIIPGISAGIAAPAYAGIPVTHRDASASFAIVTGHRKEGAEEEVKWESLAKGVETLAVYMGVSNLPYICEQLMKHGKDKSTPAAIIEQGTTSMQRTVVGTLGTIVDVAKKEQIQNPSMIVIGEVVRFREKIHWFEKQTENAYQVSGVL"]}, "id": "<unknown id>", "location": "[901195:901972](+)"}, {"type": "CDS", "qualifiers": {"locus_tag": ["ctg1_901"], "transl_table": ["11"], "translation": ["MKAVLYICHGSRLKTAKEEAIQFITSCMSRIEATIQEVCFLELANPSIEDGFRTCVKRGATEIIAIPVFLLAAGHVKKDIPFELEKLTNQFSDVKVTYGNPFGVSETLVKSVYSGSGIEQEDKNEVTLLLVARGSSDPEVLRDINWIASLFQTKEKVKKVEVCYLAAAEPKFEEKLKEVVEQKEKNIVVLPYLLFTGLLMKHIEKEVRQYELGEIKISPYLGKNEAFQDMLIQKTTELLKGDQYVSTYSAS"]}, "id": "<unknown id>", "location": "[901973:902729](+)"}, {"type": "CDS", "qualifiers": {"locus_tag": ["ctg1_902"], "transl_table": ["11"], "translation": ["MYPLTVRVNEKRVVVIGGGKVAGFKIIPLLKQGADIVVISPELDANLVKLVEEKKIRWYQREYEKSDIKSAFLVVAASSDSILNEQVAEDAAENQLVNVITNPESGNVHFPAAIHRGLLNIAVSTGGASPKLAKKIRDDIANKYDETYESYLDFLYEVRLKLKDLQLEKRERNILLQEVLKSVYVQNEGKRESFLRELEEKVLK"]}, "id": "<unknown id>", "location": "[902703:903318](+)"}, {"type": "CDS", "qualifiers": {"locus_tag": ["ctg1_903"], "transl_table": ["11"], "translation": ["MKETQQWTSKIGFVLAAAGAAVGLGAIWKFPYVAGNGGGGAFFLVFLLLTLFIGMPLLIAEFVIGRSTQKEAVTAYKVLVPNSKLYPWIGRMGVVTCFSVLSFYSVVGGWILLYLYYSVTGSFWNGAADYGQLFGETISNPLSAIGAQFIFMLCTIFVVSKGVEKGIEKASKYMMPLLFILFIAIIVRALTLDGAFAGVEFFLKPDFSKLTADTILYAMGQSFFSLTVGASVMVTYSSYLKKEEHLAKSATSIVSLTVFVTVLAGLAIFPAIFALGVKPTEGPGLLFIVLPAVFAKIPFGQFFFIMFLILFFFATLTSAISMLEIVVASVAKGNEKKRPSASLLIGILIFAVGIPSALSFGIMSDVKIFGKTFFDLVDFSVSNVLLPLGVLAISLFVPNKMSKELLMKELEVTETKGKTLFNIWFFLLRYVIPVTVIIVFLNAIGVFKMFA"]}, "id": "<unknown id>", "location": "[903742:905098](+)"}, {"type": "CDS", "qualifiers": {"locus_tag": ["ctg1_904"], "transl_table": ["11"], "translation": ["MARKGQSFQKYTEELKREAVRLRLEERKSLREIREQLGVKSDAQIIEWVKRAQQGESFDDQRGVWNRKNFNSLEEENAYLKAQVEYLKKRNPNLHGKEWS"]}, "id": "<unknown id>", "location": "[905201:905504](+)"}, {"type": "CDS", "qualifiers": {"locus_tag": ["ctg1_905"], "transl_table": ["11"], "translation": ["MVLKKERFSLIDSLRQAYPLRWLLQIAEVSKAGYYKWRKYHNVQRLRQKRDMWHKEHILSIHRQHPYYGYKRMTRALAREGMVMNHKRVRRLMRELGIQSIIRKKRPFYGRKTSVVFKNHLNREFQAEKQNQKFVTDITYVRIGEQFAYLSAVLDLYNNEIVAWKLSSRNDLDLVLTTLRQLEGKSLTTKPLFHSDQGFQYTSKSYAKQLEKLGFVGSHSRRGNCFDNACIESFFSHLKTEKLYLVCPKTYEMAYRAIQEYIQFYNTERFQEKLHGLSPIEYREKAVA"]}, "id": "<unknown id>", "location": "[905494:906361](+)"}, {"type": "CDS", "qualifiers": {"locus_tag": ["ctg1_906"], "transl_table": ["11"], "translation": ["MKKKFAAFSVLAAGTIFASPLLSPVYAETNQDKLSNIQSELEGKQSDLQNKSVEKEQIEKEIQELQKKIDELTTSINKNEAELNDTKKEISKTQQVIADKKKHIEQLQTNIDTRQEVIKQRLQSMQEKPRTNIITEVLTNSSNIADLVDNMYSVSLILNNDTDIVKKQTSDQNAVTSEKEAVEKKEQQLKESEQKLEQKQQELQNNQQQQQTLINDLHTKVAKVDSEIEGLEESKGILENQRQAVQKAIEEEKRAEEARKAEEARQAEEARKQQATKSAQATQAAPTPHDTNIGGFIKPAAGSKTSGFGVRSLDNHKGIDIAASGTVPIIAAADGVVIRSELSSSYGNVVYLSHRINGKTYTTVYAHMNSRSVSNGQTVKQGDQLGFMGNTGQSYGQHLHFELHLGEWNVGKTNAVDPSPYIGL"]}, "id": "<unknown id>", "location": "[906682:907957](-)"}, {"type": "CDS", "qualifiers": {"locus_tag": ["ctg1_907"], "transl_table": ["11"], "translation": ["MKRIGLAWQILIGLALGIAVGAIFFDNPAVVKYLQPIGDIFIRLIKMIVVPIVVASIVVGVAGVGDVKKLGRLGGKTILYFEIITTIAIIVGLLIANIFQPGKGVNMEQLTKTDISKYTHTTEQVQSHSFADTFVNIVPTNIMKSLADGDMLAIIFFSVLFGLGVAAIGERGRPVLQFFQGVADAMFYVTNQVMKFAPFGVFALIGVTVSTFGLASLIPLGKLLIVVYGAMIFFVVVVLGLTAKIFGINIFQFFKILKDELILAYSTASSETVLPKIMEKMEKFGCPKAITSFVIPTGYSFNLDGSTLYQAIAAIFLAQMYGIDLSITQQITLLLVLMVTSKGIAGVPGVSFVVLLATLGTVGIPPEGLAFIAGIDRILDMARTAVNVVGNSLAAVVMSKWEGQYDAEKGQAYLKEISEKGQAA"]}, "id": "<unknown id>", "location": "[908452:909727](+)"}, {"type": "CDS", "qualifiers": {"locus_tag": ["ctg1_908"], "transl_table": ["11"], "translation": ["MKRKYGDGSSWKRLIEKSYTVKQVEEGMLGILDIKKVREPSCKEYDGEELCIAADQYTWIQYFIDGKNFAITAMLDDQKKLVQYYIDVVKEYKIDDRGLPYFDDLYLDVVLLPSGKVYVLDEEELEDAYKSGDVTKEEYELAWYTTKWILATIKNSEFYWISILKEEIERLK"]}, "id": "<unknown id>", "location": "[909795:910314](+)"}, {"type": "CDS", "qualifiers": {"locus_tag": ["ctg1_909"], "transl_table": ["11"], "translation": ["MPRQRTRFQSAVPNPASVCLKDEKSVSYRCIRPLLIGRGLLLFIRKRLKLGRDGTLKETRGNGLALLPLGIFLALFIGSGIITGDFYKLPILVAISIAVGVALVMNRKESFNVKVERFAKGAGNPDIMIMVLIFVLAGAFSETAKGMGGVDSTVNLALTILPPGFIVAGIFVIGAFISLAMGTSMGTIAALAPIAVGISGQTDISIALAMATVVGGAMFGDNLSFISDTTIAAVRSQGTEMKDKFKTNFLIVLPAAIITIVLLVIVTSGSDTQIKAHSFDWIKILPYAGVLITALLGWNVLIVLTGGTVLSGVIGLIDGSYTLESFFKSVTTGMGGMMELVLLAILIGGMVELIQYNGGIQYLMNVLTRNIRSKKGAEFGIAGLVSMTNMCTANNTISIIFTGPLAKNIADQYEIDPRKSASVLDLFSCCVQGLIPYGAQMLTAAGFAALSPVELLPYAFYPILVGVCGIVSILIGFPRFSKVAEKKEYHKTA"]}, "id": "<unknown id>", "location": "[910469:911951](+)"}, {"type": "CDS", "qualifiers": {"locus_tag": ["ctg1_910"], "transl_table": ["11"], "translation": ["MKQFLAFIAAGILALIALGSLAGIVGFAIGAGVVYWSYKSFVRAKSFFGKLAWGIVGLIGLSIALSHSPALIGIAALVVLYYGYREWKKEKDVVVESAPESSKSYSNFEDEWNKLMKN"]}, "id": "<unknown id>", "location": "[912132:912489](+)"}, {"type": "CDS", "qualifiers": {"locus_tag": ["ctg1_911"], "transl_table": ["11"], "translation": ["MKQSLFGRVRDAILADFHNVLDEKERKNPIAMLNQYLRDSEREITKIEKLIGRHKTLKSNFARELEQARYFVNKRSKQAIIAQESGELQLHERALEEVAYYEGQVTRLEEMYAGVVEQIDELERRLSEMKNKLKEMHAKRMELMARENMAHANRRMNTAMHKMDENNPFLRFEEIEDHIRDLETRMNEEHERDTFDMKIAKLEREMKEKNDVSLTKELTK"]}, "id": "<unknown id>", "location": "[912536:913199](+)"}, {"type": "CDS", "qualifiers": {"locus_tag": ["ctg1_912"], "transl_table": ["11"], "translation": ["MKKHFSKTQLMGMLLIIFGFGLFLDMILGHFEPGGLIFAFIMLMFGRHYRKKNRYVRGNVFLFVGGIVFLFFLFSSAAFVLVVFACLALIGYQLIQQGHQQKAMKVEIKEKGMIDEEKQIYRTEPYLKNMFVGNVRMMDHIYELEDINVQYGACDVEIDLTTAMIPEGETVIVIRGVVGNIRLYVPYDIELSLNHSVIVGRVLLPGHEETGFNRNVTFRTEQYKEAPRRIKIISSLVVGDTEVRKV"]}, "id": "<unknown id>", "location": "[913306:914047](+)"}, {"type": "CDS", "qualifiers": {"locus_tag": ["ctg1_913"], "transl_table": ["11"], "translation": ["MKKQKNISWMYIRYSMLSSVSIALICTIVYVWKSEQQVYDLLWKESIASVPIGLFIMTTSLLIGGIVGYAIGYYIEQRIQGLNTFLFEVERGNFPSDVSFTADDEFHEVERKVIVLARRLEEQAGLFQKVTNERAHWNEEMRQEAISQERHRLARELHDSVSQQLFAMSMMMSAINEQITEFPDVTKKQLQLVENMVVNAQSEMRALLLHLRPVQLEGKKLTEGIEELLTELSRKQHMKIEWLIEPIELKKGVEDHLFRIVQEALSNTLRHAKAKKTEVRLRKIDQYAILKIIDDGVGFEVGVNKAGSYGLRSMQERVHEIGGTLKVLSFPAKGTQIEVKVPIMIERGGEV"]}, "id": "<unknown id>", "location": "[914046:915102](+)"}, {"type": "CDS", "qualifiers": {"locus_tag": ["ctg1_914"], "transl_table": ["11"], "translation": ["MIKVLLVDDHEMVRMGVSAYLSTQPDIEVVGEAENGRKGSELALQLRPDIILMDLVMDEMDGVEATRAIIQEWPEAKIVVVTSFLDDEKLYPVIEAGATSYLLKTSRASDIADAVRATYDGETVLEPKVTGKMMSRMRQKKEQPLHDDLTEREFEILLLIAEGKSNQEIADELFIALKTVKTHVSNILNKLNVSDRTQAVIYAFRHQLTK"]}, "id": "<unknown id>", "location": "[915098:915731](+)"}, {"type": "CDS", "qualifiers": {"locus_tag": ["ctg1_915"], "transl_table": ["11"], "translation": ["MLVQTIFGMDKSKKLGDYVNALQALCEQYNVETDKIAIIEATEEYYLFLVKQEEHYDVVKVETVDTNIEYYTKAYKISSFNHTAYQM"]}, "id": "<unknown id>", "location": "[915979:916243](+)"}, {"type": "CDS", "qualifiers": {"locus_tag": ["ctg1_916"], "transl_table": ["11"], "translation": ["MNTVSKKHIFFTGLMLFSLFFGAGNLIFPPMLGQNAGENFWPAMIGFLLTGVGLPLLTVIAISLSGNGMQQLASHVHPLFGIFFTVIVYIAIGPSMGIPRVANVAYEMGVSSFLPETIRSSSLVLFVYTIIFFTIVFWLSLNPSKLVDRIGNVLTPILLLSIFLLFVKSVFTPLGQSGPAMQEYQTSPIFKGFMEGYLTMDTISALAFGIIVVNAIRSKGVNDRKSIAIATAKAGLIAATGLVLVYGALGWLGATSVSLGYAKNGGQLLTVIVQQLFGPYGLLLLSLIVTLACLTTCVGLVSACSQYFSTLLTTFSYKTFASIICALGLLVANLGLTKIIAISVPILLVVYPIAIVLVLLSLLHKYFGGYRSVYVGALIGAAVVSVFDGLKQGGISVSFITPYFEFIPLYNEGIGWLIPALAGALIGLAMAKLSGTKKVPLVTESHEVKAS"]}, "id": "<unknown id>", "location": "[916267:917623](-)"}, {"type": "CDS", "qualifiers": {"locus_tag": ["ctg1_917"], "transl_table": ["11"], "translation": ["MLAMGVLFGIIAIIGFMWLYYSRSFKQAEVLLFQKGSLLTNQSRYLVCPKCGSAQARSGGYQECCKIRL"]}, "id": "<unknown id>", "location": "[918210:918420](+)"}, {"type": "CDS", "qualifiers": {"locus_tag": ["ctg1_918"], "transl_table": ["11"], "translation": ["MSINFHDENNKYTYATRNAHISWAEMVKNITEIQNKQIIDIGCGGGIYTKELALMGANNVVGLDFSKEILQAAKENCNNFSNISFIHGDAHNIPYPNETFDIVISRAVIHHLQDIPTFLREASRILNKNGVLILQDRTIEDCTIPGSPEHIRGYFFSLFPKLIEIESKRRPKTNTIQTELQKHSLHVLPTQTQWEIRKIHDSVETLLQDLSPRTGRSILYELTDDELSQLLQHIQNALQNVSPIIERDRWTIWSAMKL"]}, "id": "<unknown id>", "location": "[918460:919237](-)"}, {"type": "CDS", "qualifiers": {"locus_tag": ["ctg1_919"], "transl_table": ["11"], "translation": ["LKGKYVLVLLFVMLLAACGQVEPKKETKKVEETVNEVKETIGVTVIQKKHKEKKLQESEAKLVIDILNKAEKQEITGSFGEPEYEIQISRDGKKETYYAWLRGEDRRGWVQYKKAMYMLNEKDTEKLLDIFPNVSEQKEDEMQVSPLTEVTKKDLQITAFHIKTGDQNVNYTVRYTISQSLYNKLVKEQEYYLQLNFPEKVQKLIGAKESEMILGEKVKEGYKQYELHATVPIKSASESQLKSLETYYESYDLKILNSKKEKIGVFQNIIQIVKDYGEKMNFQR"]}, "id": "<unknown id>", "location": "[919345:920200](+)"}, {"type": "CDS", "qualifiers": {"locus_tag": ["ctg1_920"], "transl_table": ["11"], "translation": ["MNLQSLIIGALSFLASTLIFYTVSYVLLLDLLPNHVFITLVILSALMISFLITRKSMNEPSAKAK"]}, "id": "<unknown id>", "location": "[920307:920505](-)"}, {"type": "CDS", "qualifiers": {"locus_tag": ["ctg1_921"], "transl_table": ["11"], "translation": ["MKNNKKGLWGIIVAIGLFLLSKLKWVFAIFKLAKFSTVFSMFLSLGAYAVLYGWKFGVALIYLLFVHEMGHLWAAKRKGIPTSPAIFIPFMGALIGMKEMPKNVKDEAYIAYMGPLFGLLSFLPAIPLYIMTKEPFWALVILLGSMINFFNLIPVSPLDGGRIISVVSTKIWGAGLILLLGYSIYFKSILGGFIVIIGCMELYRVIKSDEPIKELGHKIDGMKEYVTRLEEELKETGAVHRTIYVMHHEMNALRQREREKELQIGELQKMEVLEYLLPKFEPLDYVPYENEKDEYTIHIREAFEASERKLNEWKTEKEQQENYYKVDAKTKWTVFACYIGLMAILGYTAYEGYIVLQEHLPTRNV"]}, "id": "<unknown id>", "location": "[920656:921754](+)"}, {"type": "CDS", "qualifiers": {"locus_tag": ["ctg1_922"], "transl_table": ["11"], "translation": ["MKKLLSVFGIIIVMIIASYSLMKVLLHYANKPAEVNTIAQIEDVQEETKVLNFIRMTHESYNNFLNYGKAENYTDGDWNQFKQWFQQQESSLKNIHTEIKNEKIKRDVNRSYEIVKKGVELQNIEYVVYAHRVYHDLDIIVNKYRGETNIWGYTEFGDGKDIKVIEQAIQTK"]}, "id": "<unknown id>", "location": "[921868:922387](+)"}, {"type": "CDS", "qualifiers": {"locus_tag": ["ctg1_923"], "transl_table": ["11"], "translation": ["MLSAKTIEIVKSTVPLLQEKGVEITTRFYEILFSEHPELLNIFNHTNQKKGRQQQALANAVYAAATYIDNLEAIIPVVKQIGHKHRSLGIKAEHYPIVGTCLLRAIKEIAGAPDEVLNAWGEAYGVIADAFISIEAEMYEEAAHKEGGWKDFRNFVIVKKVKESDVITSFYLKPEDGGKVSSFIPGQYVTIQINIEGETYTHNRQYSLSDAPGKEYYRISVKKEKGVDTPDGKVSNYLHEHVKEGDVLPVSAPAGDFVLNMDSTLPVVLISGGVGITPMMSMLNTLIEQDSKRNVYFVHAAMNSNTHAMKEHVKTVENEYEQVKAYTCYSAPTEKDLEMKNFDKEGFIESEWLKTIIPTTEAEFYFCGPVAFMKHINAALTDLSVKQEHIHYEFFGPATSLQ"]}, "id": "<unknown id>", "location": "[922546:923755](+)"}, {"type": "CDS", "qualifiers": {"locus_tag": ["ctg1_924"], "transl_table": ["11"], "translation": ["LILHKGDVLFRQGEDGPLYFIKTGLLKVVRLEEDGTPFLFNIIVPGETIPHHSLISPKEYHGTAIALIKTEVEPITSSEWYERLQANPESYANIAMQLQSKLRMMQQRIDQLTTVSPKERLHRLQEWFALYLGDIPIYEILTQTEIGQLIGIRRETVNRLLREQIKNEVK"]}, "id": "<unknown id>", "location": "[923772:924285](-)"}, {"type": "CDS", "qualifiers": {"locus_tag": ["ctg1_925"], "transl_table": ["11"], "translation": ["LLDAMRMTDMRIPANAIIHVEEMKGGVVLSVEVDGQIIYTMAYDEETDSYAELYDRNDKRACQVHEDFMGWSLLH"]}, "id": "<unknown id>", "location": "[924455:924683](+)"}, {"type": "CDS", "qualifiers": {"locus_tag": ["ctg1_926"], "transl_table": ["11"], "translation": ["LEYIMLLFIGLIAGTVGSLVGLGGGIIIVPLLIGLHSLSPQLAVGTSMVTVVFTGLSSTLTYMKHKRVDYKSGLILFIGSGPGGIIGSWANKFLNQDTFSLYFGIFLIFVSILLMLRDKLKPLSLSNTSVIKRSFTDNDGNTVHYQFPPFLAIFIAFIVGFISGLFGIGGGALLVPAMMLLFAFPAHIAVATSMFIVFLSAIVSSATHISLGNVSWIYALILIPGAWIGGKIGAYINTKLSGNAVINLLRITLIILGTRLIIISLL"]}, "id": "<unknown id>", "location": "[924976:925777](-)"}, {"type": "CDS", "qualifiers": {"locus_tag": ["ctg1_927"], "transl_table": ["11"], "translation": ["MDTLLILTVLVVICALAFDFINGFHDTANAIATAVSTKALKPRHAIIMAAIMNFLGAMTFTGVAKTITKDIVDPFALQNGSLVILAALLAAIAWNLITWYYGIPSSSSHAIIGSIAGAAIAAAGISSLNLKGFIKIIEALIISPIIAFVIGYIVYSIFKVVFKNFNLTKTNKNFRIFQIFTAALQAYTHGTNDAQKAMGIITMALMANNYHTSSDIPFWVQLSCAVAMGLGTSVGGWKIIKTVGGQIMKIRPVNGVAADLSSSLVIFGATFIHLPVSTTHVISSSILGVGASHRVKGVKWGTAKRMLITWVITLPISASLAALFYYLLHFVF"]}, "id": "<unknown id>", "location": "[925894:926893](-)"}, {"type": "CDS", "qualifiers": {"locus_tag": ["ctg1_928"], "transl_table": ["11"], "translation": ["MVFKSKKDKFSEMLMNVSENLKEGAQFFVEYKIKNASDLKEFSMRMKEYESKGDSFIHEIIMELNKAFITPIEREDILQLAMSMDDVLDGLDHSAGLFEMYSITEADEYMIKFVEAINQCAIEIANSVELMSNKKLVDIRTNAIKIKDYESQCDDIRRHAIKNLFSREKDPIKIIQFKEIYEELEEVADSCQSVANVLETIIMKNA"]}, "id": "<unknown id>", "location": "[926904:927525](-)"}, {"type": "CDS", "qualifiers": {"locus_tag": ["ctg1_929"], "transl_table": ["11"], "translation": ["MKLKNTHFKKMLEWFNKRKKLRNSLIVLGSVFVTLFIAVNIIISIQDISELKQAVPQPTLIYDANNEVATKLASSKTEGVKRKDIPDIMVQAIVAVEDKEFFNHHGIYYSGIISAVFKNITAGEVVAGGSTITQQLAKNVFLTQDRTFSRKIKEYFLTKKIERTYTKDEIIEMYMNQIYFGEGAWGIKRAAKSYFDKEVKDLTISEAATIAGLIKAPSAYSPYKNFNKSIERRNVVLSLMKEQGYISDEQYNKEKESGLVLKRGVDDKYKGKYSQYVDYIVREAMDKYELTQNEILAGGYRIYTELDPKKQQAVEDVVNNDSYFKDNGSDQLMQTGVVLMNPKTGGVPALVGGRGPYQFLQFNHATQLKRQPGSTLKPLAVYVPALEQGYEVYDILKDEPFNIKEYKPQNSDHTFHGDVTMYEAVAKSYNVSAVWLLEQIGLDKGLKSLERFGIPLVPEDRTYPIALGGMHVGTSPFVMAQAYSTFANDGVQVEAHAIREIQNAEGETIGKWYKKETRVTSEKISQKMTYLLKGVVEKGTGEKAKVNNVDTAGKTGTTQIVNGPSTGAKDSWFVGYTPDLVGAIWVGYDKTDSDHYVPGGSQITTTMFRDIMKKANANPAQKAFQLSLISEADYKKQLTTIEEEKRRKEEEKRRKEEEQQRKKEQQEWIDKVKEWIPSFW"]}, "id": "<unknown id>", "location": "[927836:929879](+)"}, {"type": "CDS", "qualifiers": {"locus_tag": ["ctg1_930"], "transl_table": ["11"], "translation": ["MRVMSLIRIWIALMVCIILCVGFFLTLKYSTISKADRKTVPYKILYTKQSNIPYSNAKKNEKKVITGMLITKASSSEALLQIAETIKDQYTNKKIDEITLSIHNENNGNYEEELPFEPISKGKIIVTYDSQSFGNTNIILNE"]}, "id": "<unknown id>", "location": "[929974:930403](-)"}, {"type": "CDS", "qualifiers": {"locus_tag": ["ctg1_931"], "transl_table": ["11"], "translation": ["MTDDSMKEKNEKMNNKNKGKVFYGNDCCEVRACNHINIPKSELTEFVRLLQALGQAILVQYGFGCLGGGTTGTTGAQGPQGAQGPAGDTTATLSVFRIY"]}, "id": "<unknown id>", "location": "[930619:930919](-)"}, {"type": "CDS", "qualifiers": {"locus_tag": ["ctg1_932"], "transl_table": ["11"], "translation": ["MLPNDATVSHEKRIEELENKVRFYEELVNQLPHHFTYKNPHIGLRIKKTRTTHSIQEIPKENKEAHFQLTCDSLFLFEQLEKHFVHIFDAFSHHVTFIDSKGNITLCNQVAADDFGIIRNDIIGKPIQQLLNLPEEKIKAIETLKTGTEIYNEEVLDKNYGIINNRIIRDYNGEIFRVISVFHYLNTERDAEKFSLAGRIAAGIAHEVRNPLTTVRGYLQFLQESISPSNKELFKNLLIPELDRANNIITKFLAISKTREFTREPFPINTFLRDYIQQLLASEVSLHNISIDYNFSNELDDILVNIDRHELVQVFLNLFQNAVDAQGDKPLSIQITSYRLNNFIRITFTDNGIGIPPAIQEYIFDPFFSTKDSGTGLGLSVTKKIIQNHNGTLKMTSNEDGTTFTISIPILPKTTLEKLNQCK"]}, "id": "<unknown id>", "location": "[931129:932401](-)"}, {"type": "CDS", "qualifiers": {"locus_tag": ["ctg1_933"], "transl_table": ["11"], "translation": ["VLFIGVTGWGDHDSLYINPYENRNKLRTYSEYFPIVEVDSSFYAMQPARNYIKWAMETPKDFSFVVKAYQGMTGHMKGEIPFSTFDEMFDVYKQSILPLIEADKLKTILFQYPPWFDCKKKNVDFLRYTKEKMEGLPCAIEFRNQTWFYPEMRDKTLQFLEQEKWIHTICDEPQAGIGSVPLVLEVTNSDMALIRFHGRNVHGWLDKGENWRAVRCLYRYNNKELEEWVERLEQLKKKTKDIYVLFNNNSGGDAADNAKQLMKMMNITYGEPKPEQLNFFE"]}, "id": "<unknown id>", "location": "[932539:933385](+)"}, {"type": "CDS", "qualifiers": {"locus_tag": ["ctg1_934"], "transl_table": ["11"], "translation": ["MNTLTIELPKETAEKLDLLKQAYEKKTGASISESTLVQTLISKEFIQAITPFDLQQFVNGKEQH"]}, "id": "<unknown id>", "location": "[933600:933795](-)"}, {"type": "CDS", "qualifiers": {"locus_tag": ["ctg1_935"], "transl_table": ["11"], "translation": ["MKQAGQPIQNEKQLETIKNILLQSSKRDGLLFVLAVNSGLKVSEILQLKVSDVIDENENVRHSILFYNEKVKKHKWFAVNEDLQHAIEDYMKERKTWKRNEPLLKSQKGTKSITRQHAWYILNKAAKEVGLEGISSHTLRKTWGYCAYKSGVDIAFLQHFFDHSTPSKTLKYIGIA"]}, "id": "<unknown id>", "location": "[933916:934447](-)"}, {"type": "CDS", "qualifiers": {"locus_tag": ["ctg1_936"], "transl_table": ["11"], "translation": ["VKNRSIVFKLFLLTSTLFTIIFLLFFLGQSLFLEKFYINKKVKTVQTAFEKFVDNYDKSDKSYEKVRKLKQEFHDKTNADMQFLDSNGIIKSDNNYYIDVFNPNNNKQYSIPLNNLLTPEEYNKFENLGLKKDVIINVDGVVQENNIITPQKLGTNYNQWQNEHFYSDFQSINGNPSKNRLASRYKSTTRIVFTGVITKLQLPSKAEVRLANDIETLQAVQYFADMIREGTSNSNQLSTFILDGGENIKNSIFVKPIIENGRITEYAFAIASLQPVNEAMLVLKDYYVYALIIVFLVIILLSFYYSKIIVKPLIKINRVTKKMANFDFSEKLPVTADDEIGGLSGSINTLSVNLKDRIDRLNVANTKLQQDIERERQLEKTRKEFISGVSHELKTPLSVIRSFAEGIKDGVSKDTSYYTDVILEETENMNRLIVEMLELAKLESGTYKLDMTTFSIGELTQQVYTKLLFSMEEKHLQVNVDADPSILVTANRSRIEQVVVNLLSNAIRYTPEGEKIQVSIIEAEDTVKVEIENTGNPIPEESLEKIWDRFYRLDASRSRHTGGTGLGLSIVKNILDLHHAEYGVYNTTNSVVFYFNLQKVKEVK"]}, "id": "<unknown id>", "location": "[934554:936369](-)"}, {"type": "CDS", "qualifiers": {"locus_tag": ["ctg1_937"], "transl_table": ["11"], "translation": ["MSVHIEAKQGEIAESILLPGDPLRAKYIAETFLEDVTCYNNVRGMLGFTGTYKGKRVSVQGTGMGVPSISIYVNELIQSYGVKNLIRVGTCGAIQKDVKVRDVIIAMTACTDSNMNRLTFPGFDFAPAANFDLLKKAYDAGTEKGLHVRVGNVLTADVFYRESMDMVKKLGDYGVLAVEMETTALYTLAAKYGVNALSVLTVSDHIFTGEETTSEERQTTFNEMIEIALDAAIQQ"]}, "id": "<unknown id>", "location": "[936677:937385](-)"}, {"type": "CDS", "qualifiers": {"locus_tag": ["ctg1_938"], "transl_table": ["11"], "translation": ["MVGDVLKNLVIGLIALVLIVAGGFYIKKYQENEETVGDVQEVKWDVSNGKGNEKVDIVFQLLNNKNNEIRGVNDQMRAVIVDGQLKNIQQIKPTFAGNGSYKLSSKIAKDEEYTIFLYEDKNKSVESFARKNFGRTKEENNKKKVKFPIDSVLTKKIGEYEVSLLFGALHPNEPVTLTFQFQAKKGEKLKLHSERGEVESLYIVDETKENFLYAMPVDTDEQLQYRITFPAEGTYKMWGNFYINGKKYEKEFIVQVQNRKNS"]}, "id": "<unknown id>", "location": "[937562:938351](+)"}, {"type": "CDS", "qualifiers": {"locus_tag": ["ctg1_939"], "transl_table": ["11"], "translation": ["MSFSWKRFLQIGKIVFPFVVLTIVFFQAKKELAGISFLEAIDTIKNIPTGGVFLAITLGAFAVSTMFFYDYVMLRYLKADIPVQKIFRISWIANTLNGFIGFGGLVGAGVRTMLYRPYIKENGKLIKSIAWMTTAFINGLAILSFLGLIGILDTRFILHEKPWLWPVLIFFALFVPIYIGFSKLKNRKATQTEEQEEEEKNPTVLYSLVSLVEWVSAGIVMYVILLLFGIEIEFQKFLGVYVIAALAGVVSLVPGGLGSFDLVFLTGLGQYGIDTGVLLPAMLLYRLVYYILPFCLGLIFAAFEMTGVAIKKFEDKPFIAPALETTGVIWTLQRDFLGKLGSWASAALTVFAGLMVILSTILPTSINRAHALHILAPKHLIQFSFSLSLTFGILLLILSRGIYYGTKRSYYMTIVSLIGAAIFNTLKGIDVEETFILLIVLAVLYMLRKRFVREKMEVSLSDIVKVFIFLLVTLYLYKNLGILFAGAKEAFKPDFVVRNITQVKRSALAAAFFVPTFLLIGSLIANRYRNEFPGQPANDKRLHNFLDEHGGNVLSHLGFLGDKQFFFSSDGKALILFSITGKRLIVLGDPIGDPSSYRTVLQEFLAEADRFGYICVFYQIESKWMSLYHDFGYNFFKLGEEAVVDLNTFTITGKKRAGMRATFNRFEREGYTFSIHEPPFSDELYEELRKVSDAWLGGKKEKGFSLGYFDREYISRAPIATLSDADGKIIAFTTFMPVYQNGSLSVDLMRYYPDAPSGIMDAIFIHLFQWAKENEYHSFNIGMAPLSNVGLSTQSFWSERVAAAIFNNVRYTYSFSGLRHFKEKYKPAWSGKYLAFRKNHSLPITMLSVTKLIGKRKNS"]}, "id": "<unknown id>", "location": "[938355:940935](-)"}, {"type": "CDS", "qualifiers": {"locus_tag": ["ctg1_940"], "transl_table": ["11"], "translation": ["MIIKGYVGYELEKAKPNTSEDFFNRSEVTYILNGKEKTFSVLYVRYFEEVLQEITPFEGNPVYKVEEQNIYLRDIVAICCLVKDKELRAQKRLYLNNMEEFQQYFDEGTVSKVQEILAELHKNKRVEIA"]}, "id": "<unknown id>", "location": "[941116:941506](+)"}, {"type": "CDS", "qualifiers": {"locus_tag": ["ctg1_941"], "transl_table": ["11"], "translation": ["MSNLMVENQTEQVSIFLEDAINLITNYVNYHTLPSLLEETPAGNEQYYKGVLASMRRLLVFCEEGQDACFVLLNSQPFRKTAAEKILYKIYHQVIAEFFSPKSDHWYENSRSAYTGKNSIVFQQTPPASLEQVMKSLEGKFQLMREELEYYETDYQTKMLHKY"]}, "id": "<unknown id>", "location": "[941527:942019](+)"}, {"type": "CDS", "qualifiers": {"locus_tag": ["ctg1_942"], "transl_table": ["11"], "translation": ["MNQQGVFTDYFHEVENWCESVLHVLDSRAMEVYDVHMLAYKIQTLLERMKEHEYETDAEFMYEISDDVEHIQHHLQEVFMQEEEEYELYERGDSERAVPIGGHTLPPLPYPYNALEPYISKEIMMLHHDKHHRSYVEGLNKAEKMMEEARKTNKFDLIKHWEREAAFHGSGHYLHTIFWNNMKKDGGGSPRGAFSQQIEQDFGSFLRFQKHFTEAASKVEGSGWAILVWVPRSGRLEILQSTLHQLFTQWDTIPLLVLDVWEHAYYLQYQNRKDEYIKNWWNVVNWPDVEKRFETAKQIEWTPY"]}, "id": "<unknown id>", "location": "[942124:943039](+)"}, {"type": "CDS", "qualifiers": {"locus_tag": ["ctg1_943"], "transl_table": ["11"], "translation": ["MRRICVIITLLMMYASVMPIPTYAKMNSNVSARNAVLMEQQSGRVLYGKAEHEPQKIASITKIMTALLAAESGKMKEMVSVSNEAVRVEGSAIYLKPGQKVKLEDLVYGLMLRSGNDAAQVIAESVGGSIDGFVYLMNQKAKEIGMKDTHFSNPHGLDGDGSHYSSAYDMALLTKYAMGNETFKKIFGTKTYKSDSWDYPWKNKHKLVTSYYEFATGGKTGFTKKAGRTLVTTASKDGLDLIVVTLSASSDWDDHMNLFDKGFERFKQTKVLGQGAIAEINEKKYANHVYTKNSFSVPLTEEEKKNVVLKVELHKSIKLTDGVKVGKTDIYVGNEKVGERNLFYSKRKLVATTGLYWNNVKEIFSYMIGVGNDG"]}, "id": "<unknown id>", "location": "[943151:944276](+)"}, {"type": "CDS", "qualifiers": {"locus_tag": ["ctg1_944"], "transl_table": ["11"], "translation": ["MVNLVWVAMAVIGIVYAMINGTMEEVNKAVFDGAKDAVTICIGLISVLVFWLGLMKIAEEAGLLKKLVTLFMPIVKRLFPEIPKDHPSMGFILSNMMANFFGLGNAATPLGIKAMEQLKELNGGKDSASRSMVTFLALNTSAITLIPTTVISIRMTYESANPTEIVGVTFIAQVLSMIGAIWIDRYFYRRRSRKGRKK"]}, "id": "<unknown id>", "location": "[944268:944865](+)"}, {"type": "CDS", "qualifiers": {"locus_tag": ["ctg1_945"], "transl_table": ["11"], "translation": ["MSIVNTISLWVIPCVIGFILLYGTIKKVPTYESFVEGGKEGIQIAISILPFMVGMLVSISIFRSSGALDAMISVMKPMLDLIHVPAEIVPLALIRPISGSAGLSITTDLIATYGPDSFIGRLASTMQGSTDTTFYILTVYFGAVGIRKMGDALKVGLFADLIGIICSIVFVSLLFQ"]}, "id": "<unknown id>", "location": "[944861:945392](+)"}, {"type": "CDS", "qualifiers": {"locus_tag": ["ctg1_946"], "transl_table": ["11"], "translation": ["MERLQKVIAQAGIASRRKAEELIQQGKVKVNGKIVKELGTKVTPQDKVEVNNIPLEKEEPVYFLLYKPTGVISSVSDDKGRSVVTDFFPEITQRLFPIGRLDYDTSGVLLMTNDGDFANVLMHPRYKVEKTYVAKIKGPLTGEKIRMLERGVTLEDGKTAPARVKIISWDKRKEMAIVQLTIHEGRNRQVRRMFEALDCKVVKLKRERYAFLEVGSLRPGDARELTPHEVKQLRALASTKPR"]}, "id": "<unknown id>", "location": "[945681:946410](+)"}, {"type": "CDS", "qualifiers": {"locus_tag": ["ctg1_947"], "transl_table": ["11"], "translation": ["MKKNRLLFRVVILLILCGAVGFTLYQGFFANKEKMQIGKEAPNFVVTDLEGKKIELKDLKGKGVFLNFWGTWCKPCEKEMPYMNELYPKYKEKGVEIIALDADETDIAVKNFVNQYGLKFPVAIDKGQKIIGTYGVGPLPTSFLIDKDGKVVEQIIGEQTKEQLEGYLKKITP"]}, "id": "<unknown id>", "location": "[946516:947038](+)"}, {"type": "CDS", "qualifiers": {"locus_tag": ["ctg1_948"], "transl_table": ["11"], "translation": ["VLKEIKCECGHVNPIGTVFCEACGKPFESNENTKLLDMRYEGSARRSLTQTKTIIDKIWSFFSSVKVGVWLIVITLAASAIGTIFPQEMYITPGIAPAEYYKQEYGFLGQLYYQLGFNNLYGSWWYMILIASIGISLVICSLDRVIPLYKALKKQGVKRHPSFLKRQRLYGTGTPQEGDLERVQKNLKKRNYNVKVEDGNVLAEKGRFSRWGPYVNHIGLIIFLFGAMLRFLPSMYVDEALWLRDGETKEIPGTDGQYYLKNEKFIKEVYDKSKDKEVFDEAIDRVGDKMIAKNFQTNAVLYKAVGENIAGQKPKLEKVKEAEIRVNEPLKFDQFAVYQVDYKESEFKSMSFNLQNKEKNQKWGPIKVDLTNPKEKYDLGNGYSLELLSYFPDFYFDENGKPNTKTKLPNNPAFVFKMFTPETPDGEVSFVGIQQNIEPDGNNKYKMSFAGVEMQNATALTVRKDLTLWILGIGGFIFMVGVIQGMYWNHRRIWIQRVNDEWWIAGHTNKNWFGLKKDIERVIEGTAIPQPNDKVIDKKIS"]}, "id": "<unknown id>", "location": "[947159:948785](+)"}, {"type": "CDS", "qualifiers": {"locus_tag": ["ctg1_949"], "transl_table": ["11"], "translation": ["MVQISSNFLFTAFILYLIATLFFGGAIKEKGHKWANVGITITILGFIAQTVYFVTRWIASGHAPVSNFFEFGTFFGMMLVGAFIVMYFMYRVSIIGLFALPVALLLIAYASMFPREISPLIPSLKSNWLHIHVTTAAAGQAILAISFITGVMYLLKNVDQSTRSKRTFWLETVVFTLVCTVGFIGVTTVFSSMKYEAKFQWIDKNEQQLEMKYNLPALVGPHEGKLLTENKLEPAVEVPAIVNAKKLNTVIWSVLVGTLLYIVLRLVLRKRVSAALQPLVKNTNSDLLDEIGYRSIAIGFPVFTLGALIFAMIWAQIAWTRFWGWDPKEVWALITWLFYAAVLHLRLSKGWHGEKSAWLAVIGFAIIMFNFIVVNLIIAGLHSYA"]}, "id": "<unknown id>", "location": "[948799:949957](+)"}, {"type": "CDS", "qualifiers": {"locus_tag": ["ctg1_950"], "transl_table": ["11"], "translation": ["MENESRILIVDDEDRIRRLLKMYLEREQYTIEEADNGDTALEMALQNDYDLILLDLMMPGKDGIEVCKGVREKKATPIIMLTAKGEEVNRVQGFEVGTDDYIVKPFSPREVVLRVKAVLRRAVPTTFFTQDTTTKDVTVFPHLTIDNDAHRVTADGNEVNLTPKEYELLLFLAKAPDKVFDREQLLKEVWQYEFFGDLRTVDTHVKRLREKLSKKSPDAAKMIVTVWGVGYKFEVVND"]}, "id": "<unknown id>", "location": "[950260:950977](+)"}, {"type": "CDS", "qualifiers": {"locus_tag": ["ctg1_951"], "transl_table": ["11"], "translation": ["MTILLLVSFVLGFVAILLSQFFRTYYVDMSENRLQKVATSVTELIEEGADVKTIENIAYKFSDPLSRIIIVEDGKEISSSPKQEGLVTLTMDNLKEDKELAAVFTDKKEIKNNIRKASDSRKNKSTENDIVIVGKPVQSKNQSAVFVYESLQVPIKDMERTTDFIFLAAGIAIILTTFFAFFLSTRITAPLRKMREVAFEVSRGKFDAKAPMVSQDEIGELATALNQMGKQLKFNMNALQQEKEQLASILSSMADGVITLNQEGEVVVINPPAEHFLQVWQEEKEIELSKKLPSELVELFHLVVESEQQQVVEINLQKGNYVVLMTPLYNQTKIRGAVAVLRDMTEERRLEKMRQDFIANVSHELRTPMVMLQGYSEAILDDIVQTKEEIDEFVQIIYDESVRLGKLVNELLDLARMESGHVELHIGEVDIHPFVEKIGRKFQGIAKDKEVELTVDFRNQIEEYAFDADRMEQVLTNLIDNAIRHTNAGGHVTLVIDTKNNGLIFEVQDSGVGIPEEDIPFLFDRFYKADKARTRGKKGGTGLGLAIAKNIVQGHDGKISVSSVVGEGTTFSVYLPNRII"]}, "id": "<unknown id>", "location": "[951009:952752](+)"}, {"type": "CDS", "qualifiers": {"locus_tag": ["ctg1_952"], "transl_table": ["11"], "translation": ["MKLYTKTGDKGTTSVIGGRVDKDDIRVEAYGTIDEANSHIGYAMTKVQGGAFRDIYNELENIQHELFDCGGDLAIVEQKIPYKVTIEMVESLERKIDLYIEEATPLERFILPGGSEAAATIHIARTVVRRAERSIVSLQKEVKINEVVLKYVNRLSDYLFAIARVINARLQVKDVEYNRSALVFRDKKEKEVE"]}, "id": "<unknown id>", "location": "[952888:953470](+)"}, {"type": "CDS", "qualifiers": {"locus_tag": ["ctg1_953"], "transl_table": ["11"], "translation": ["MKVLKCGVMLLSILFVSQLHVYAEENRWTWPVEGQISDYFGTRHGKHYGIDVAAPIGTPVAAIQDGRVTKSYYSSSYGNVVFIKHGEYEAVYAHLNKRYVGQGDYISKGEKIGEVGNTGESRGAHLHLELHQGRWTMAKKNAMNPLLVLNEQRNEVVSSSLYVVQKGDTLVSIARKFSMTLKEIKEKNGLQQELIYPNQQLYVK"]}, "id": "<unknown id>", "location": "[953554:954169](+)"}, {"type": "CDS", "qualifiers": {"locus_tag": ["ctg1_954"], "transl_table": ["11"], "translation": ["MKKDKRHSIREAMKKNLRKEYFYLKKELLFYCPIDLGTFSNETYYATFDEDGISIYQYDKKTESKLKLCERHPWKSWNKVKIDHYLTTSQFIFQGERNWILSLFQKGKEAQKIIEEHTSLQTEVVSRSFLKKLPGFRSNTPLNKYIGSICYTALIAFLLKWMIPFQAPQIALYSISIGCMLLGLLCLTIGLIEPTIVLFRTKEKRRTKVFYLYSYLAISGFICVFIFW"]}, "id": "<unknown id>", "location": "[954333:955020](-)"}, {"type": "CDS", "qualifiers": {"locus_tag": ["ctg1_955"], "transl_table": ["11"], "translation": ["MKQKNSVVQMVSVAMLSSIAYLLMMLDFPFPGLPPFLKIDFSDVPALIAAIIFGPVAGVIVEAIKNILHYGIQGSLTGVPVGEIANFIAGCLFIGPAAFLFRKYRTVKSLTTGLMLGTITMALIMSVLNYIIIFPAYTWFLNSPAMSSEAIRTTVVTAILPFNLIKGIVVTIVFVALFSRLKVWVFAKMKNA"]}, "id": "<unknown id>", "location": "[955571:956150](+)"}, {"type": "CDS", "qualifiers": {"locus_tag": ["ctg1_956"], "transl_table": ["11"], "translation": ["MAKYTIVDKDTCIACGACGAAAPDIYDYDDEGIAFVTLDDNQGIVEIPDVLIEDMMDAFEGCPTDSIKVADESFDGDALKFE"]}, "id": "<unknown id>", "location": "[956271:956520](-)"}, {"type": "CDS", "qualifiers": {"locus_tag": ["ctg1_957"], "transl_table": ["11"], "translation": ["MQIQYTLLHCLKQLNGERTVSSIYYLLKGKRSSQTLQDGNMFRISFLFGIYKSLNRNDYDGEVAKLLQANFIQEIHENTYVLTPTGKMQLHKWEEVYAFPAHLHGLHYGELGETFWKRLSLIIQTISNLQQNNTKFIPIQQDTEIMMWVKRFLTGIPYKRSELARKLWTEVYNLLEKSNTIEATIVTYRLTGYERIGCTLQQLAEITKQDIFRVYFLFWGTMHFFIQEVRDKENEFPLLAEIISYPNERAELFSLSTKKTYNFWRQGRSLEEIATIRNLKVATIEDHFVEIALREKDFSIEMFMEKEKIDKVIKVIEALQTRKLRVLKQAVGEDISYFEVRLVLARMEGVNET"]}, "id": "<unknown id>", "location": "[956818:957880](+)"}, {"type": "CDS", "qualifiers": {"locus_tag": ["ctg1_958"], "transl_table": ["11"], "translation": ["MKLEEYLYKWFGYSEFRPGQKGVITDLLEGKDVIAMLPTGRGKSMCYQFPGLMREGTVLVVSPLLSLMEDQVTQLKYVVKNRVIAFNSFRTLNEKREAMKKLSSYKFIFVSPEMLQSELLIRELKKIHISLFVVDEAHCISQWGYDFRPDYKKLNVVIENIGSPTVLALTATATKGVLQDIANSLNLKGAAEHVYSIDRPNIAMDVQFVETIEEKKEALLEQVMYLQGPGIVYCSSRAWTERLTEYLRGKGVTGVAFYHGGMEHEERMLIQQQFMNDQLQLVICTSAFGMGVNKANTRYIIHFHYPTNIASYLQEIGRAGRDGEPSIAILLCSPLDHDLPISIIEDELPSKSQIQFLFSLLQERMFQTKELPIEDVEEICYNAARFNEQYWRFVRYHLEQVGIIQQRRLLLEGLSDEIMNRLIAEVEIRLRNKYSELENMKSWIQVKGCRREYVLQQFGYRKEQELINCCDYCGIIKEDYKKRRAQQSDFDYNWETELQKLFGLEKMEE"]}, "id": "<unknown id>", "location": "[957869:959399](+)"}, {"type": "CDS", "qualifiers": {"locus_tag": ["ctg1_959"], "transl_table": ["11"], "translation": ["MNIQRHNVEDMSPQEIRLNLYITQLIIIGIGCLLAYILFQDVKEVFNLWKWEPVSILIIGGLLAIGIVLLDYVAMRVFPESWFDDGGINDKMFRGMSVLHLLVITFLIGFAEEFLFRGVVQTHFGIVIASFVFAVLHIRYITKPFLFCFVCFISFVFGYVFEWTGNLFITIFAHFLVDFIMGLQLRK"]}, "id": "<unknown id>", "location": "[959398:959962](+)"}, {"type": "CDS", "qualifiers": {"locus_tag": ["ctg1_960"], "transl_table": ["11"], "translation": ["MRKRIPDFEEELEVERVEEKESLPPRSEIHRNKEKKQKFKINHIFVRVLTFLFILLPISILWYTDKYIQVKGDSNNAGKSAFEVIFFDSAKSESQKHSEKVITHTVKEGETLESIAKQYFSDGNGIEVIKKYNNLQDDEVSAGQELKIPIKDKSTKQES"]}, "id": "<unknown id>", "location": "[959984:960464](+)"}, {"type": "CDS", "qualifiers": {"locus_tag": ["ctg1_961"], "transl_table": ["11"], "translation": ["MIWIILFSTLIGMGILLLLVMYKEAMRNTVLEHTLVFKEFPKSFQKVNVFFISDIHRRVISNLLIEQVKGKVNLVIIGGDLAEKGVSLSKISANIQKLREIAPVYFVWGNNDYEIEYHELDALLLENNVKVLDNTRVVFESELGEKICLLGIDDVGLHRDRLDLALADCKEDGFRILVSHNPDIIKKMSGNEQISLVLSGHTHGGQIRLFPSKKYLKGGVYNHLNTILFVSNGYGTTLIPLRFRAPAQTHIITLCGGK"]}, "id": "<unknown id>", "location": "[960531:961308](+)"}, {"type": "CDS", "qualifiers": {"locus_tag": ["ctg1_962"], "transl_table": ["11"], "translation": ["MPTLNGKYNIKAVSNIIGVQPSTLRAWERRYQIIAPKRNQAGHRLYTEEHIQILKWLMEKVSSGMMIGQAVRLLEENRLQSTVQKEIHFDKEVVLVDDLLQALLKFDEITIAALLNEAFSIYSTEKVVASIVLRVTDKLLTSKNNNGISMVQFQYALSFLQTRLGMVYHNASMFSSLHKVIVLEKDALKGFIFSTYLRLKGYEAIYIRTSLAEDGMLSAVEEIQPKYVFVSFADEQEMKKTMNFINLLQEKRESLLVGFIGKLGVLNQLDIETILIGDTKEEWDGWLKMSE"]}, "id": "<unknown id>", "location": "[961307:962183](+)"}, {"type": "CDS", "qualifiers": {"locus_tag": ["ctg1_963"], "transl_table": ["11"], "translation": ["MRLERLNYNKIKIFLTFDDLSERGLTKEDLWRNAPKVQQLFRDMMQEANKELGFEADGPIAVEVFSLQAQGMVVIVTKENQEMDTDDEFRDEFIEMQVTLDESEHILYEFATLDDVINLSNRLYNLGVTGGKLYTWDERFYLWVEEEEQIQLLKADFIAILAEYGNPSTATIYRIMEYGKELMDVNAIEQIHNYFVKKQNLS"]}, "id": "<unknown id>", "location": "[962260:962869](+)"}, {"type": "CDS", "qualifiers": {"locus_tag": ["ctg1_964"], "transl_table": ["11"], "translation": ["MVAEKGTQTKTQQQREQHFELLNSTQIVISEALEKLGYPNEVYELLKEPIRMMTVKIPVRMDDGTVKIFTGYRAQHNDAVGPTKGGIRFHPNVTENEVKALSIWMSLKCGIVDLPYGGGKGGIICDPREMSFRELERLSRGYVRAISQIVGPTKDIPAPDVFTNSQIMAWMMDEYSRIDEFNSPGFITGKPLVLGGSHGRETATAKGVTICIREAAKKRGIDIKGARVVVQGFGNAGSFLAKFMHDAGAKVIAISDAYGALHDPNGLDIDYLLDRRDSFGTVTKLFNNTISNKELLELDCDILVPAAIENQITEENANDIKAKIVVEAANGPTTLEATKILTDRGILLVPDVLASAGGVTVSYFEWVQNNQGYYWTEEEVEQRLEKVMVRSFDSIYETAQVRKVNMRLAAYMVGVRKMAEASRFRGWV"]}, "id": "<unknown id>", "location": "[963180:964467](+)"}, {"type": "CDS", "qualifiers": {"locus_tag": ["ctg1_965"], "transl_table": ["11"], "translation": ["MENEMLERVEQLEEKVNRLEGELARTMKARKISTVRMFGEGLLFLIFGVVVVGPIIAVVISIFTWLAEK"]}, "id": "<unknown id>", "location": "[964547:964757](+)"}, {"type": "CDS", "qualifiers": {"locus_tag": ["ctg1_966"], "transl_table": ["11"], "translation": ["MMKMTVDQRFMMPADVVERVEVLRNKQSKRGTLLQSVNKFFGLDTKEDCVWFYGFYGVAVSILLFMVFTSNIFDFLFA"]}, "id": "<unknown id>", "location": "[964861:965098](+)"}, {"type": "CDS", "qualifiers": {"locus_tag": ["ctg1_967"], "transl_table": ["11"], "translation": ["MAMFPIERNYIGYGSSRPGIPLTKVRFIVSHDTGNPGSNAIGNRDYFNELQPKASAHTFIDDKTILEIIPINEVAYHVRYGVPTDNDLYGYDANKAAIGVELCYGGDVNFWEAYNRFTWYHAYLCQNFGLNPKKDIVSHKTLDPARKIDPENVLGKQGIKFQQFLADVYRMYVSFR"]}, "id": "<unknown id>", "location": "[965177:965708](+)"}, {"type": "CDS", "qualifiers": {"locus_tag": ["ctg1_968"], "transl_table": ["11"], "translation": ["MQKETVIIIGGGPCGLAAAISLQKVGINPLVIEKGNIVNAIYNYPTHQTFFSSSEKLEIGDVAFITENRKPFRNQALAYYREVVKRKSVRVNAFERVEKVQKDGEVFQVETTKRDGSKEMYIGKYIVVATGYYDNPNYMNVPGEELKKVAHYFKEGHPYFDRDVVVIGGKNSSVDAALELVKSGARVTVLYRGSEYSPSIKPWILPEFEALVRNGTIQMHFGAHVKEITEHTLTFTVDGEAFTIKNDFVFAMTGYHPDHSFLTKMGVQIDEETGRPIYTEDRMETNAENIFIAGVIAAGNNANEIFIENGRFHGDAIAQTIASREK"]}, "id": "<unknown id>", "location": "[965816:966797](+)"}, {"type": "CDS", "qualifiers": {"locus_tag": ["ctg1_969"], "transl_table": ["11"], "translation": ["MEEDKETGVVQPGKKNPLLKFIPDLEGDVDLIVEDVFHLPSPHMTPSEMLQLQVIIDERVKQDNIHGVVITHGTDTLEETAYFLDLTVQATIPIVVTGAMRSSNELGADGLYNFLSAVKVASCDEAAEKGVLVVLNDEIHCATNVTKTHTSNVATFQSPQYGPIGMVTKRGVVFHHALVHRESYTINKVSKNVVVLKAYAGMDDTLLAAIENLPVDGIVIEALGQGNLPPRTLPSLERLLNKGIPVVLVSRCFNGIVQDVYSYEGGGKHLKDMGIVFTYGLNAQKARIKLLVALENTNSHESIQNMFMHE"]}, "id": "<unknown id>", "location": "[966832:967765](-)"}, {"type": "CDS", "qualifiers": {"locus_tag": ["ctg1_970"], "transl_table": ["11"], "translation": ["VKKMERIFIRILIIQFICLSVVQLLFIHKSSVKYLSKIVYYEGVMVKNKVEILQVNR"]}, "id": "<unknown id>", "location": "[967987:968161](+)"}, {"type": "CDS", "qualifiers": {"locus_tag": ["ctg1_971"], "transl_table": ["11"], "translation": ["MDKRISIAIDGPAAAGKSTVAKVVAKELSYVYIDTGAMYRTLTYAALEQKVDIENEEQLMEVVKNVNIEFQQGENTQLVFLNGQDVSEVIRTPDVTNRVSIVAKHRLVREEMVRRQQELAKKGGVVMDGRDIGTHVLPDAEVKIFMLASVEERAERRHLENLNKGFDSNLEQLKEEIAQRDKLDSEREVSPLKKADDALELDTTSLSIEEVVQKIMSIVSGVFAK"]}, "id": "<unknown id>", "location": "[968290:968968](+)"}, {"type": "CDS", "qualifiers": {"locus_tag": ["ctg1_972"], "transl_table": ["11"], "translation": ["MVEKMNEEVMDSKELQVGDVVTGSVTKVEEKQVLVNVGYKTDGVIPISELANVHIEKASDVVELDQTLELKIIKLEEDDLVLSKRAVDAEKAWVELQEKFTSGHVFDVTVKDIVNGGLVVDLGVRGFIPASLVEVHYVEDFTDYKGKTLAVKIVELDREKNRVILSHKAVVELELDSKKKEAISSLKEGDVVEGTVQRLTDFGAFVNVGGVDGLVHISQISHERVEQPSEVLEQGQKVKVKVLSVDADTQRISLSIKAAQPGPWENVAGEIKAGDIREGVVKRLVTFGAFVEILPGVEGLVHVSQIANRHVKNPNEVLEMGQEVKVKVLEVHVAEKRISLSIKEALEENNVTEDYSQYEPNADSATFQLSDIIGEQLKKLKK"]}, "id": "<unknown id>", "location": "[969302:970451](+)"}, {"type": "CDS", "qualifiers": {"locus_tag": ["ctg1_973"], "transl_table": ["11"], "translation": ["VVRAKRKLDHIEYALSTGQSRTHGFHDIDFVHQSLPNSNYDTITCETKIGELSLSSPIFINAMTGGGGEKTLHINEQLAYVAKHHNLAMAVGSQMAALKDESEAASYKVIRKVNPNGIFFANLGSEATIEQAERAVDMIEANALQIHLNVIQELTMPEGDRDFTGVLQRIEKIVLNSKVPIIVKEVGFGMSKETVQQLANVGVTAIDIGGQGGTNFAAVENERRQRMLSYFNNWGIQTATSIIEATSTNNNLSFIASGGIQTALDVAKAIALGANTTAFAGYFLRILMQDGIEKLVDEIELLHTDLKFIMTALGAKTIEELQSVPLVVKGETYHWLMQRGIDTAHYSRR"]}, "id": "<unknown id>", "location": "[970463:971513](+)"}, {"type": "CDS", "qualifiers": {"locus_tag": ["ctg1_974"], "transl_table": ["11"], "translation": ["MGKDRQERKLRESRRVESDRDQSLQYPGATGLDTPEQARKQNQH"]}, "id": "<unknown id>", "location": "[971820:971955](-)"}, {"type": "CDS", "qualifiers": {"locus_tag": ["ctg1_975"], "transl_table": ["11"], "translation": ["MDGSTFYFVAWIGWIIVTFFMKKDLIRWKLGACILIFIICSPLHVTIASFVVSVNALLLCIISFIGITLYSVWKKLYSLLSALIIAMLYTSFHLLEIYDPIWIVVDRVFLLSSGLVYASVLLHGDRILRLCSLYVGMLQGELLVTFIFRKLNFPYDYGSLAFFDIVAISTLFMAILFWIAKASVYMERFKRKTRKRKARVIHD"]}, "id": "<unknown id>", "location": "[972072:972684](+)"}, {"type": "CDS", "qualifiers": {"locus_tag": ["ctg1_976"], "transl_table": ["11"], "translation": ["MTEYTPAILCGVIAGTVTRVLMLRTDTRQYPTRLHGKIIHIAMGLIAAALGAIAIPSILKKDFSAITFLTLAATQFRDVRNMERNTLQQLDGYELVPRGNTYIEGIALVFESRNYLAMLTSFATTFAYIGFRSWIAGVIMAIIAFFIAKKLMSGKRLHDLVEIEHVPLRFEGAGLYIDNIYIMNIGLPARQEEIMKYGMGFILKPKSIDAMVTISNLGQRQAILHDVSVALGIYRDSGTPALVPLAKRDLEDGRVGIFVLPQDQDAEKAIGVIGNVPTLESAVHMSSEAPKGRGDKR"]}, "id": "<unknown id>", "location": "[972676:973570](+)"}, {"type": "CDS", "qualifiers": {"locus_tag": ["ctg1_977"], "transl_table": ["11"], "translation": ["MMLESVILAVITTTPEKFAGGAPLFVCESTEELEFVANNLEAILDGIAHRLQENVYIIVKY"]}, "id": "<unknown id>", "location": "[973566:973752](+)"}, {"type": "CDS", "qualifiers": {"locus_tag": ["ctg1_978"], "transl_table": ["11"], "translation": ["MPKPVIAIVGRPNVGKSTIFNRIVGERVSIVEDIPGVTRDRIYSAGEWLNHEFNIIDTGGIDIGDEPFLTQIRQQAEVAIDEADVIIFMTNGRDGVTAADEEVAKILYRSNKPVVLAVNKVDNPEMRSDIYDFYALGFGEPFPISGTHGLGLGDLLDEAAQHFPKIEEDGYDEDTIRFSLIGRPNVGKSSLVNALLGQERVIVSNVAGTTRDAVDTPYSKDGKDYVIIDTAGMRKKGKVYESTEKYSVLRALRAIERSDVVLVVLDGEEGIIEQDKKIAGYAHDSGRAVVIVVNKWDAVKKDEKTMKAFEENIRAHFQFLEYAPIVFLSAKTRKRTQTLIPVIDEVNESHSIRIQTNVLNDVIMDAVAMNPTPTHNGSRLKIFYATQVAVKPPTFVVFVNDPELLHFSYERFLKNRLRESFGFVGTPIHIIARARD"]}, "id": "<unknown id>", "location": "[973876:975187](+)"}, {"type": "CDS", "qualifiers": {"locus_tag": ["ctg1_979"], "transl_table": ["11"], "translation": ["MTKITVVGAGSWGTALAMVLADNGHDVRIWGNRPELMDEINTKHENSRYLPGITLPSTIVAYSSLEEALVDVNTVLLVVPTKAYRDVLQEMKEIVTEPITWIHASKGIEPGTSKRISEVIEEEIPEHLIKDVVVLSGPSHAEEVGLRQATTVTSAAKRMEAAEEVQDLFMNSYFRVYTNPDIVGVELGGALKNIIALAAGITDGLGLGDNAKAALMTRGLTEIARLGRKMGGNPLTFAGLTGMGDLIVTCTSVHSRNWRAGNMLGKGHSLEEVLESMGMVVEGVRTTKAAHELAEKMEVEMPITAALYDVLFNGNNVKDAVGSLMGRVRKHEVEAIPDLL"]}, "id": "<unknown id>", "location": "[975205:976228](+)"}, {"type": "CDS", "qualifiers": {"locus_tag": ["ctg1_980"], "transl_table": ["11"], "translation": ["MDNNIFNNIEKEAKVNKEDIFKLASSVQNANLRDETVLRQLIHQVALMAGREVPKEQEDQIVKAIINNNMPTDFGSLSKMFKK"]}, "id": "<unknown id>", "location": "[976343:976595](+)"}, {"type": "CDS", "qualifiers": {"locus_tag": ["ctg1_981"], "transl_table": ["11"], "translation": ["MSEGLMKMWLALGAIGFMFFAVSFILLSRHKIKNKFLKGITALVAYTLMIVSGIVIFLVVFSGPVQQ"]}, "id": "<unknown id>", "location": "[976862:977066](+)"}, {"type": "CDS", "qualifiers": {"locus_tag": ["ctg1_982"], "transl_table": ["11"], "translation": ["VKKLHIILIFCCMSLLTGCLYPKENMKQNAVPYEDQLQVVQKAVVTFKEQNDGILPIKTRDMSTPIYQKYPIDFQQIAPRYIQEAPGNAYESGGVYQYVLIDVETNPTVKLIDVRMAEQIQELSLKLRMYRDEHQYPPFKKVISDGVYELDFKKLGYKDVPQVTSPYSGKGLPFVINEKGEVFVDYRIDLYDALKKNEGQFTEGEDIRNILSKGSPFVPAYSLPYTVKDGEPIFLK"]}, "id": "<unknown id>", "location": "[977129:977840](+)"}, {"type": "CDS", "qualifiers": {"locus_tag": ["ctg1_983"], "transl_table": ["11"], "translation": ["LEKVDIFKDIAERTGGDIYFGVVGAVRTGKSTFIKKFMELVVIPNIENESDRQRAQDELPQSAAGRTIMTTEPKFVPNQAVSIEVDEGLEVNIRLVDCVGYTVPGAKGYEDENGPRMINTPWYEEPIPFHEAAEIGTRKVIQEHSTIGVVITTDGTIGEIPRRDYIEAEERVVNELKEVGKPFIMIINTVQPYHPDTEQLRQSLSEEYDIPVIAMSVESLRETDVYNVLREALFEFPVLEVNVNLPSWVMVLNEGHWLRQSYQEAVQETVKDIKRLRDVDRVVWQFSQYEFIDRASLAGIDMGQGVAEIDLYAPDELYDQILKEVVGVEIRGKDHLLKLMLDLSHAKIEYDQVADALRMVKQTGYGVAAPALADMSLDEPEIIRHGSRFGVKLKAVAPSIHMIKVDVESTFEPIIGTEKQSEELVRYLMQDFEDDPLSIWNSDIFGRSLSSIVREGIQAKLSLMPENARYKLKETLERIINEGSGGLIAIIL"]}, "id": "<unknown id>", "location": "[978085:979564](+)"}, {"type": "CDS", "qualifiers": {"locus_tag": ["ctg1_984"], "transl_table": ["11"], "translation": ["MNKTDLINAVAEASSLSKKDATKAVDAVFDSILEALKQGDKVQLIGFGNFEVRERAARKGRNPQTGEEIEIAASKVPAFKPGKALKDAVK"]}, "id": "<unknown id>", "location": "[979863:980136](+)"}, {"type": "CDS", "qualifiers": {"locus_tag": ["ctg1_985"], "transl_table": ["11"], "translation": ["MAKVNLEQIEHAVRLILEAIGDDPNREGVLDTPKRVAKMYAEVFSGMHEDPKEHLHKVFGEDHEELVLVKDIPFYSMCEHHLVPFYGVAHVAYIPQGGKVTGLSKLARTVDTIARRPQLQERITSTVANSIMEVLEPHGVMVVVEAEHMCMTMRGVKKPGAKTVTTAVRGVLENDAAARSEILSFIKTK"]}, "id": "<unknown id>", "location": "[980256:980826](+)"}, {"type": "CDS", "qualifiers": {"locus_tag": ["ctg1_986"], "transl_table": ["11"], "translation": ["VCDIYGGYASIKEKLMEKLRHPYFINYIEEPFIDEEKIALLYGALKSANLHIEQIEHYVVTIMLVQIALDTHERVSNKAGEEEIEFHKCRQLTVLAGDYYSGLYYYLLSMNRDIVLIRALAEGIKEINEHKIMLYQKAHETTDDIMKSIVMIESALLQKTCDHFQLSHWKPFITYVLGGNRLQKEIQLYADKQHSPVFQAMQDALGDKAEVVINGWMKELRKKEKQFLENHTDINEINSVLRNK"]}, "id": "<unknown id>", "location": "[981010:981745](+)"}, {"type": "CDS", "qualifiers": {"locus_tag": ["ctg1_987"], "transl_table": ["11"], "translation": ["MQQSKEERVHDVFEKISDKYDVMNSVISFQRHKAWRKETMRIMDVQPGSQALDVCCGTADWTIALAGAVGEQGKVVGLDFSENMLSVGKQKVEALQLKQVELLHGNAMELPFEDNTFDYVTIGFGLRNVPDYMHVLKEMTRVVKPGGKVICLETSQPTMIGFRQGYILYFKYIMPLFGKMFAKSYKEYSWLQESASTFPGMKELAQMFEQAGLERVQVKPFTFGVAAMHLGIKPESK"]}, "id": "<unknown id>", "location": "[981783:982497](+)"}, {"type": "CDS", "qualifiers": {"locus_tag": ["ctg1_988"], "transl_table": ["11"], "translation": ["MKLQLMYSFLRSDINVIEKELKKTVASEQPLVEEAALQLIEAGGKRIRPVFVLLAGKFGDYKLDAIKHVAVALELIHMASLVHDDVIDAAFLRRGSATVNAKWGDRIAMYTGDYLFAKSLECITNIEIPEAHQALSHTILEVCKGEIEQIKDKYNYDQNLRTYLRRIKRKTALLIAASCQLGAIAAGANRDTVNRLFWYGYFVGMSYQIIDDILDFVSTEEKLGKPAGGDLLQGNITLPALYAMEDPVLRQKITSVHENSTASEIQEIIDAVKNSTAIDQAFAFSERYLHKALEIIKPLPRGKAKYALQNVAKYIGKRKF"]}, "id": "<unknown id>", "location": "[982528:983491](+)"}, {"type": "CDS", "qualifiers": {"locus_tag": ["ctg1_989"], "transl_table": ["11"], "translation": ["MEKTFLMVKPDGVQRAFIGEIVARFEKKGFQLVGAKLMQVTPEIAGQHYAEHKEKPFFGELVDFITSGPVFAMVWQGEGVVDTARNMMGKTRPHEAAPGTIRGDFGVTVAKNIIHGSDSLESAEREIAIFFKEEELVDYSKLMNEWIY"]}, "id": "<unknown id>", "location": "[983615:984062](+)"}, {"type": "CDS", "qualifiers": {"locus_tag": ["ctg1_990"], "transl_table": ["11"], "translation": ["MRYITAGESHGPQLTTIIEGVPAGLSLVADDINEELARRQKGYGRGRRMQIETDQVQILSGVRHGETLGSPIALVVENRDFAHWTKIMGAEPLTEQEEKEMKRKVTKPRPGHADLNGAIKYGHRDMRNVLERSSARETTVRVAAGAVAKKVLAELGIKVAGHVIEIGGVQAKEITYSSIEELKSITEASPVRCLDEEAGNQMMKAIDDAKANGDSIGGIVEVIVEGMPIGVGSYVHYDRKLDAKLAAAIMSINAFKGVEIGIGFEAAHRPGSEVHDEILWDEEHGYTRRTNNAGGLEGGMTTGMPIVVRGVMKPIPTLYKPLQSVDIDTKEPFTASIERSDSCAVPAASVVAEAVVAWELATALIEQFGLDRMELIRENIEKHNEYARGF"]}, "id": "<unknown id>", "location": "[984326:985499](+)"}, {"type": "CDS", "qualifiers": {"locus_tag": ["ctg1_991"], "transl_table": ["11"], "translation": ["MGNIHIQTKSKEYDVHVGKEALSNLTTIVQNMQPAVSNVMIISDEAVASLHLQTVIDALQVEQHVFSFVVPSGEKEKSFENFYAAHTSALENKLDRNSLILALGGGMIGDLAGFVAASFMRGIRFVQVPTTLLAHDSAVGGKVAINHPLGKNMIGAFHQPEAVVYHTPFLQSLPEKEWRSGYAEVIKHALIGDVELYHWLKEEVQTLADLHDEKLIHILTKAIPVKANVVSQDETEKGVRAHLNFGHTLGHALEKELGYGNITHGDGVAVGMLFAIFLSEQVYKVDLAYEDMKQWFLKYGYPKMPRDLNVERLVQLMKQDKKANAGAIHMVLMQEYGVVNVVSISDETVHIALEAFQKDMV"]}, "id": "<unknown id>", "location": "[985498:986584](+)"}, {"type": "CDS", "qualifiers": {"locus_tag": ["ctg1_992"], "transl_table": ["11"], "translation": ["MRVKEQLLTLRAYVPGKKIEEVKREYGLSKIVKLASNENPFGCSARVTEALTSLASQYALYPDGYAFELRTKVAEHLGVKAEQLLFGSGLDEVIQMISRALLHEGTNVVMANPTFSQYHHHAVIEGAEVREVSLKDGIHDLDAMLEQVDEKTKIVWICNPNNPTGTYVEKQKLLSFLESVPKSALVIMDEAYYEYAEAEDYPQTLPLLEKYENLMVLRTFSKAYGLAAFRIGYAIGDAKLIGQLEVARLPFNTSTVAQSVALAALEDQAFLQDCVQKNAEGLNQYYAFCKEYNVFYYPSQTNFIFLKLGIPGNEAFERLMKKGYIVRSGAAFGIDDGIRITVGLKEENDEIIELLKELVNEQVQKEETYS"]}, "id": "<unknown id>", "location": "[986716:987829](+)"}, {"type": "CDS", "qualifiers": {"locus_tag": ["ctg1_993"], "transl_table": ["11"], "translation": ["MQKFEQAVSYIENGEAEKGLQLLKEQLKIANDEEKYDIARYYHTLGFTDEALAITEDLRLLYPEESEFTVFLAELYIDLDKEDEAIEVLHDIPENDDLYVQSLLLVADLFQMQGFDDVAEQKLLKAKEMMPDEPVITFGLAELYSSKGEEQKAITYYESLLAEHKVMGGVVIALRLAETLSAIGNWEEAISYYEAGLEEQKDIHSLFGYAFTLYQGEEYQRAIGAWQELKELDPEYASLYMYLAKSYEKEGMLQESYETLHEGIKVDELSVPFYVELANIAAKLGKIVEAEEVLQKALELDPGHLGATLKYAYILKEQEKYEELIAIVERAIDSGEPDTQLLWDLAYAKKQLEMYSDALKHYESAYTSFKNHPDFLEEYGYFLLEEGKRKEAKEVFTQLLQLDPTQIHIEELLYNLEDFS"]}, "id": "<unknown id>", "location": "[988145:989408](+)"}, {"type": "CDS", "qualifiers": {"locus_tag": ["ctg1_994"], "transl_table": ["11"], "translation": ["MNTPVSVNEKKDFVKWFLNNYQLKQRECVWILNYLMSHDQLMHKVHFVEHAKYCPRGLVMSANCVKDTPFHFFKQNVMTTDAEKSFHDIRLNRDEDIYIQLNFKSSFQNANYVAVLEENPYLPKHIEVNEKDRLLAERFLEESVFSFRRERLLKQIDEALDKQDKEAFHRLTAELKTL"]}, "id": "<unknown id>", "location": "[989481:990018](+)"}, {"type": "CDS", "qualifiers": {"locus_tag": ["ctg1_995"], "transl_table": ["11"], "translation": ["LKWIVKDVEQFEQAREYVDTGVIPLLSISAAKEMKMVVEQGEFIELLSTELEREYKGRVLLLPAFTYLVESQKNEKGRLQEWTNHLRSEGFKHIAYVTSDFSWKEDMQELQGDLFWFPSLALEQFSDQAKREVIHAHIKNIMVMLEEKWGNSQ"]}, "id": "<unknown id>", "location": "[990172:990634](+)"}, {"type": "CDS", "qualifiers": {"locus_tag": ["ctg1_996"], "transl_table": ["11"], "translation": ["VSDKEHRVSRRQFLNYTLTGVGGFMAAGILMPMTRFALDPVLRKEAGTDMVAVAQVKDITTEPKRFDFKVKQVDGWYKSEEPKSAWVHKDESGDIVAFSPVCKHLGCTVNWNSDKAHPNQFFCPCHGGRYTKDGINIKGTPPLAPLDVYESKVKDGTLYLGKAKPRGGAK"]}, "id": "<unknown id>", "location": "[990771:991284](+)"}, {"type": "CDS", "qualifiers": {"locus_tag": ["ctg1_997"], "transl_table": ["11"], "translation": ["MLNKIYDWVDERLDITPIWRDIADHEVPEHVNPAHHFSAFVYCFGGLTFFVTVIQILSGMFLTMYYVPDIKNAWESVYYLQNEVAYGQIVRGMHHWGASLVIVMMFLHTLRVFFQGAYKKPRELNWIVGVLIFFVMLGLGFTGYLLPWDMKALFATKVGIQIAEQTPLIGPYIKTLLAGHSEIVGAQTLTRFFAIHVFFLPAALLGLMAFHFIMIRKQGISGPL"]}, "id": "<unknown id>", "location": "[991284:991959](+)"}, {"type": "CDS", "qualifiers": {"locus_tag": ["ctg1_998"], "transl_table": ["11"], "translation": ["MHRGKGMKFVGDSRVPVARKPNIPKDYSEYPGKTEAFWPNFLLKEWMVGAVFLIGYLCLTVAHPSPLERMADPTDAGYIPLPDWYFLFLYQLLKYSYASGSFTVIGAFIMPGIAFGALLLAPFLDRGPERRPLKRPVATGFMLLAIASIIFLTWESVAHHDWEAAKKQGAIVKTAPVDKNDDGYKLMQKNTCLTCHGDNLQGGAAAPALQNLTLKPEEIAKIAKEGKGSMPKGVFKGTDEELKKLSEFVAKYNKK"]}, "id": "<unknown id>", "location": "[992002:992770](+)"}, {"type": "CDS", "qualifiers": {"locus_tag": ["ctg1_999"], "transl_table": ["11"], "translation": ["VYLYAMLRQRSVLLFLLIVNILGTIYGFIWYGNQLKETSPIFWPFVPDSPMASLFFVFVLIAFLAKRNWGLIEALAIVTLIKYGIWAVVVNGIMIYVKGPIGLMGYMLMLSHFAMAVQGFLYAPFYRIKKWHFIVAAVWTLHNDAIDYLFWQMPRYGIMHLFVEEIGYFTFWLSIAVLCITYYCCLREQRKQFSL"]}, "id": "<unknown id>", "location": "[992891:993479](+)"}, {"type": "CDS", "qualifiers": {"locus_tag": ["ctg1_1000"], "transl_table": ["11"], "translation": ["MEKNKSGTKILDRLITLVVSYSIAFSIFALATTAVVYGKWLYYFEIDFLNIPDLADMTKDEIKRNYDVLITYLSPFYDGALHLPTLDMSTNGRIHFVDVKNILVKIQYVMYATIMIAVIGGIYLLKKKNEKFLLHGSILTIIFPIALMLPIAINFEKSFVLFHKLLFSNDYWVFDPEKDPIILMLPEEFFMHAACAILLFILGGSILCYSLYRYFVKKKRMSQKKFSA"]}, "id": "<unknown id>", "location": "[993504:994191](+)"}, {"type": "CDS", "qualifiers": {"locus_tag": ["ctg1_1001"], "transl_table": ["11"], "translation": ["MKRTLIGLIAFLIIMFPLRIYAEEWNELTGLLDDSLQLVKRNEDEKAVQVLQHFSEQFLIKGNEKKQEVTPDQVRVISLAYDKAQQSLSEEGLGKQAKIDNVLALQLAVDAQVSKYQPLWMERERKVMDAFSQMEKAMEKEDAGQFQQTLNTFLNEFNIIYPSLMIALPENEVQRVNVHLSYLDEFRNVMLKTKGGQMQLGIIKGDLQKIFHTVKKDEIAPSLIWFMTITGGLIFFTLTYVGWRKYKGEREKRKSNVHSKNR"]}, "id": "<unknown id>", "location": "[994298:995087](+)"}, {"type": "CDS", "qualifiers": {"locus_tag": ["ctg1_1002"], "transl_table": ["11"], "translation": ["MFYLIYFAIIMIIPLYAQSRVRSAYSKYSQVYSTSGMTGAEVARKILDENGLYNVAVEETPGHLSDHYDPTAKTVRLSTDNYYGHSVAGTAVAAHEVGHAIQDAKDYKFMRVRHSLVPVANFGSNMSWIFVLIGIFAQMSGLLLLGIILMAAGVVFQLVTLPVEFDASKRAMQQIEALGIVSTDEYGQARKVLNAAALTYVAAAAVAVFELLRLVLMYTGMQRSDD"]}, "id": "<unknown id>", "location": "[995191:995872](+)"}, {"type": "CDS", "qualifiers": {"locus_tag": ["ctg1_1003"], "transl_table": ["11"], "translation": ["MKYPDHLVKQVQERSAPYQLEGFLSGQGPENPKFMLLGEAPGETEIHNGIPFSGRAGKQLMDFLERIDVTREEVYITSAVRSRPYKWREKKERNGEIIQKKYNRTPNQGEIVAHAPLLDYELEKIHPKLIVTLGNIGLQRLTGKNKKITDVHGQLLKQPIQKLKDMQSAEFTWSEKEYHVFPTFHPASIFYNRSLLELIHEDFEKLKRLVIKN"]}, "id": "<unknown id>", "location": "[995974:996616](+)"}, {"type": "CDS", "qualifiers": {"locus_tag": ["ctg1_1004"], "transl_table": ["11"], "translation": ["MTSKLKMRNIIFILIGSAIFSFGIVNINIENHLAEGGFTGITLLLYFLFKFDPSYSNLILNIPIFFIGWRLLGRTTFLYTLIGTFSVSLFLWIFQRYEVLNLHLNLQNDMTLAALFAGAFIGIGLGIIFKYGGTTGGVDIIARLAHKYVGWSMGKTMFMFDAVVIVVSILTYLSYREGMYTLVAVFIGAKVIDFMQEGAYAAKGATIISEKNDEIAAKILSEMERGATFLKAVGSYTKVERNVLYCVVAKNEIVKLKNIITSVDPHAFVAVSDVHDVVGEGFTLDENKNPLHN"]}, "id": "<unknown id>", "location": "[996644:997526](-)"}, {"type": "CDS", "qualifiers": {"locus_tag": ["ctg1_1005"], "transl_table": ["11"], "translation": ["LSNRDELANMKEEGLEVNSMEAKTMKDMQKEVDAYIGQFKEGYFSPLAMMARLTEEMGELAREVNHYYGEKPKKTTEKERSIEEELGDVLFVMICMANSLNIDLETAHNIVMNKFNTRDKDRWTRIDEGEKE"]}, "id": "<unknown id>", "location": "[997959:998358](+)"}, {"type": "CDS", "qualifiers": {"locus_tag": ["ctg1_1006"], "transl_table": ["11"], "translation": ["MKEIKVIIAGPRGRMGHEAVLLMERTEHFNLVAAVDYKHGGEKISDLPGMPASHAPIYADLHTCLDEVEADVLLDLTTPEVGKQHVTLAVERGLRSVIGTTGFTEEELARLTENAKEKAVGTIIAPNFAIGAVLMMKFSQMAAKYFQDVEVIELHHDQKLDAPSGTAVKTVELIRQNRESKQQGHPKEVEQLAGARGANVDGIHIHSVRLPGLIAHQEVMFGGDGQMLTVRHDSFNRASFMSGVKLSIETVMNLDHLVYGLENIID"]}, "id": "<unknown id>", "location": "[998357:999158](+)"}, {"type": "CDS", "qualifiers": {"locus_tag": ["ctg1_1007"], "transl_table": ["11"], "translation": ["MKIALIAHDKKKNDMVSFAYAYKPIFEQHELFATGTTGLRIMEATGLVVTRYQSGPLGGDQEIGAMIAKNDLDMVIFFRDPLTAQPHEPDVNALLRLCDVYAIPLATNMASAEMLMHALERGDLDYRKLRK"]}, "id": "<unknown id>", "location": "[999172:999568](+)"}, {"type": "CDS", "qualifiers": {"locus_tag": ["ctg1_1008"], "transl_table": ["11"], "translation": ["MSGLHILAFGAHADDVEIGMAGTIAKYTKQGYEVGICDLTEADLSSNGTIELRKEEAKVAARIMGVKTRLNLAMPDRGLYIKEEYIREIVKVIRTYKPKLVFAPYYEDRHPDHANCAKLVEEAIFSAGIRKYMPELSPHRVESFYNYMINGFHKPNFCIDISEYLSIKVEALEAYESQFSTGSDGVKTPLTEGYVETVIAREKMFGKEVGVLYAEGFMSKKPVLLHADLLGGCK"]}, "id": "<unknown id>", "location": "[999579:1000284](+)"}, {"type": "CDS", "qualifiers": {"locus_tag": ["ctg1_1009"], "transl_table": ["11"], "translation": ["MKLKIGITCYPSVGGSGVVGTELGKQLAERGHEIHFITSGLPFRLNKVYPNIYFHEVTVNQYSVFQYPPYDLALASKMAEVAQRENLDILHVHYAIPHAICAYLAKQMIGERIKIVTTLHGTDITVLGSDPSLNNLIRFGIEQSDVVTAVSHSLINETHELVKPSKEIQTVYNFIDERVYFKRNMSQLKKEYGISESEKVLIHISNFRKVKRVQDVVQAFAKIVKEVDAKLLLVGDGPEFCTILQIVKNLHIEDRVLFLGKQDNVAELLAMSDLMLLLSEKESFGLVLLEAMACGVPCIGTRVGGIPEVIQHGETGYLCEVGDTTGVANQAIQLLKDEELHRNMGERARESVYEQFRSEKIVSQYETIYYDVLRDDKNGKI"]}, "id": "<unknown id>", "location": "[1000280:1001426](+)"}, {"type": "CDS", "qualifiers": {"locus_tag": ["ctg1_1010"], "transl_table": ["11"], "translation": ["MERFKKASSIIETLKQQGHEAYFVGGSVRDLIIDRPIGDIDIATSALPEEVMAIFPRNVPVGLEHGTVIVVENGEPYEVTTFRTESEYEDFRRPSSVQFVRSLEEDLKRRDFTMNAIAMTEEGKMVDLFAGQEAIQQREIVTVGNAADRFQEDALRMMRGIRFVSTLGFSLEMKTKQAIETHGHLLEHIAIERITVEFEKLLTGTYCVKGLKELVETKLFSHLPYLQMSEERLLKATQYKWDSFETDIEAWAFFLYCIGEEHPSVFLRQWKFSNKKIKDIVAVLLAIRTRKEKDWDTVLLYKTGIHIAEMAERVYEAMIESYDPTSVERVQLMFHALPIQERQEMNVTGNDLLNWANKKPGPWVAEMLQKIEEAIVQGNVVNEKERIREWLQACNLL"]}, "id": "<unknown id>", "location": "[1001412:1002606](+)"}, {"type": "CDS", "qualifiers": {"locus_tag": ["ctg1_1011"], "transl_table": ["11"], "translation": ["MQSTIRKQLLQVFSEADGEFVSGQTISDKLGCSRTAVWKHMEDLRSEGYELEAVRRLGYRIASKPDKVTANEIQLGLQTKRIGRTVYFEETVESTQHIAAKLAYEGAEEGTVVVAEEQTAGRGRLSRKWHSPKGTGIWMSIILRPSIPVHHAPQLTLLAAVSVAQAIEKCTGVNVGIKWPNDILIQGKKAVGILTEMQADPDKINAVIMGIGINANQKQEHFDEEIQHIATSLAIESGKPIVRAELMQQIYLQLEKLYEEYLQNGFSVIKILWESYAVSIGKEITARTMRETITGLAKGITEDGVLLLEDHEGKVHHIHSADIEIK"]}, "id": "<unknown id>", "location": "[1002590:1003571](+)"}, {"type": "CDS", "qualifiers": {"locus_tag": ["ctg1_1012"], "transl_table": ["11"], "translation": ["MSMNRWLFRFSSLLVMIVWWMSLGSSQVFASVHVVTQPTDLTKVIEVELNDDYFNPNVITIPLEGSTTLLLKNKGKNEHTFTVKKLGIDVVVQSGKEKNITVKPKNTGTYELICRYHLLKGMTGKVIVK"]}, "id": "<unknown id>", "location": "[1003698:1004088](-)"}, {"type": "CDS", "qualifiers": {"locus_tag": ["ctg1_1013"], "transl_table": ["11"], "translation": ["LKTKTDFLKMKEQGEPITMLTAYDYPSAKLAEEAEVDMILVGDSLGMVVLGYDSTVPVTVEDMIHHTKAVRRGAKETFIVTDMPFMSYHVSLQETMVNARRIVQESGAHALKVEGAGEVISTIQYLTNAGIPVVAHLGLTPQSVGVLGGYKVQGKDAESAKKLIEDAKKCEEAGAIALVLECVPMQLAELISEQLTIPTIGIGAGQKVDGQVLVYHDLISYGVNRVPKFVKQYTSVQEEIVRGISQYVTEVKTRQFPEEKHSFTMKEEECLALYGGKQ"]}, "id": "<unknown id>", "location": "[1004571:1005408](+)"}, {"type": "CDS", "qualifiers": {"locus_tag": ["ctg1_1014"], "transl_table": ["11"], "translation": ["MKIVTTVQEMQQITSELRASGKSIGFVPTMGYLHEGHATLLRKAREENETVVLSVFVNPLQFGPNEDLDRYPRDIDRDENVAKENGVDYLFYPSVEEMYPAEQTTTVEVVKRTDVLCGQQRPGHFAGVATVLMKLFNITLPKRAYFGMKDAQQVAVIEGFVTDFNIPVTIVPVDIVREEDGLAKSSRNVYLSQDEREEALQLYRSLCIAKERIEAGERNPEIITNLVKEYIETHTKGTVDYADLYAYPSLTMVEKVKGRIILAIAVKFENVRLIDNITLTVK"]}, "id": "<unknown id>", "location": "[1005407:1006256](+)"}, {"type": "CDS", "qualifiers": {"locus_tag": ["ctg1_1015"], "transl_table": ["11"], "translation": ["MFRTMMRAKLHRATVTEANLNYVGSITIDEDLMDAVNIVENEKVQIVNNNNGARLETYVIKGERGSGVVCLNGAAARLVQPGDKVIIICYGLVTEEEIHKQEPKIAVLDDNNQIIEMLGAEKAGTIL"]}, "id": "<unknown id>", "location": "[1006268:1006652](+)"}, {"type": "CDS", "qualifiers": {"locus_tag": ["ctg1_1016"], "transl_table": ["11"], "translation": ["MSKRYVVVDLETTGNSWKDGKDKITQIAAVVVEDGEILEIFSSFVNPKREIPPFITELTGIDESLVKQAPLFQDVAPMIVELLQGAAFVAHNVHFDWNFLNEELRQAGYTEIHCPKIDTVELAQILLPTADSYKLRDLAKKHELEHDQPHRADSDALATAELFLQFLNEIEKLPLVTLQSLYELSDVFQSDIADVLSENILKKVMHGKEDIAEYEIHRNIALKKRNYSLNLGETCSSKFDAFLNKTMDKLESHMPKFERRESQQLMMKEIYTALRDSRFSLIEAGTGTGKTLAYLLPSLYFAKRKEEPVIISTQTVQLQQQILEKEIPLLQKIMPFSFEAALLKGRKHYLCLHKFEYALQEEEKNYDMALTKAKILVWLLQTETGDRDELNIPEGGKLLWNRICSDAYSPGGMQSNWFSRCFYQRAKNKALFADIVITNHALLFQDFSSEEPLFASCEHIIFDEAHHIEEAASRTLGEQFSCMYFQLVISRLGTLETEDVLSKVYKMMKKSEQASRSTFRMISYSLKELKFDADELFQMLRTFIFKQTKQEQGTNNMPLIYRYNAELEKGKLWDSIVELTNRFIYELRRVVTALEKQVDILQSKLEWEMHVVTGEFMHLIELLRKMAESLQLLVLEKNSYVTWMETETKGTIHSTVLYAQPVHIGERFADEFLTEKKSVIFTSATLTVNDTFDYIKEELGLHDFAPNTLKVPSPFRYDEQMKLMVSTDVPFIKQVSNERYIESVSEHIAKIAKATKGRMLVLFTSYEMLKEAYANLKNNDELEGYLLLTQSVNNRSRSRLIRKFQEFDKSILLGTSSFWEGIDIPGDALSCLVIVRLPFTPPHQPMMEAKGEWLKNQGEDVFAKLALPQAILRFKQGFGRLIRTNTDTGTVVVLDRRLTSSSYGKRFLQSIPNVPLYEGPLEELLVQLEEPLNE"]}, "id": "<unknown id>", "location": "[1006783:1009588](+)"}, {"type": "CDS", "qualifiers": {"locus_tag": ["ctg1_1017"], "transl_table": ["11"], "translation": ["MDKKIEVLSTTRIKYSSDLYKIVDSLNRTLKEQDLMFGLALDEEDKETAVFTIYRT"]}, "id": "<unknown id>", "location": "[1009838:1010009](+)"}, {"type": "CDS", "qualifiers": {"locus_tag": ["ctg1_1018"], "transl_table": ["11"], "translation": ["MKKWIFAIIIVIVASGIYGAYVYNKAMGKKIPKESKFVEIAKEKAKLTKVKSVDYYNGKSAYIVVQGTDEKGEQLIVWVPEKKGDTVVRKKSEGISEKEAIQRTIEQVGNESKESKSKPKEIMKVKLGFENDVPLWEVTYIDDDNRYSYYYLEFKDGKFLRRYSIEK"]}, "id": "<unknown id>", "location": "[1010016:1010520](+)"}, {"type": "CDS", "qualifiers": {"locus_tag": ["ctg1_1019"], "transl_table": ["11"], "translation": ["MKLAKRVAALTPSSTLEITAKAQALKAEGHDVIALGAGEPDFNTPEHIMDAAHKAMLEGHTKYTPTGGLQSLKQEIVKKFTRDQGIAYDPAEIIVCNGAKHALYTLFQVLLDEGDEVIIPTPYWVSYPEQVKLAGGKPVYVEGLEDNEYKITAKQLREAITEKTKAVIINSPSNPTGMIYSKEELQQLGEVCLEHDILIVSDEIYEKLIYGGVEYTSIAQLSNALKEQTLIINGVSKSHSMTGWRIGYAAGNKQLIKAMTNLASHSTSNPTSIAQYGAIAAYAGSQEPVETMRQAFEERLNIIYDKLIQIPGFTCIKPQGAFYLFPNVKEAVALSGYATVDDWAKALLEEEKVALVPGTGFGAPNNVRLSYATSLEQVEKALERIHTFMKSKVQA"]}, "id": "<unknown id>", "location": "[1010538:1011726](+)"}, {"type": "CDS", "qualifiers": {"locus_tag": ["ctg1_1020"], "transl_table": ["11"], "translation": ["MKKKMMLQWFEQGSIAIPKLLMMHYKKLGLNETEFMVVLHVHTFLESGNSFPTPSEISERMTITEMKCMEVIQALIQKGFLSLEGGQRSEAMMCESYSLQPLWEKILHFLMDESIEEEQKEKKQLQVNLYTVFEKEFGRPLSPFECETLGMWEDQDQHHPNLIQAALREAVMSGKLNFRYIDRILFEWKKNGIKTVDQAQNQGQKFRANQQRAQQMTKQETKFTGKVPFYNWLEQ"]}, "id": "<unknown id>", "location": "[1011846:1012554](+)"}, {"type": "CDS", "qualifiers": {"locus_tag": ["ctg1_1021"], "transl_table": ["11"], "translation": ["MLNKTQIRYCLDTMADMYPEAHCELIHENPFELVIAVALSAQCTDALVNKVTKNLFQKYKTPEDYLSVSLEELQQDIRSIGLYRNKAKNIQKLCQMLLDDYNGKVPEDRDELTKLPGVGRKTANVVVSVAYGIPAIAVDTHVERVSKRLAICRWKDSVLEVEKTLMKKVPMDEWGVTHHRMIFFGRYHCKAQRPQCEECRLLEVCREGKKRMKVK"]}, "id": "<unknown id>", "location": "[1012569:1013217](+)"}, {"type": "CDS", "qualifiers": {"locus_tag": ["ctg1_1022"], "transl_table": ["11"], "translation": ["MERVIEIPKEFHCLPFFKESVNLVKYHTDNSFEEIIQNTYFIFDIERQYEPWKEIENSIPAMLNVWKNKHEDIAILFRNRNKQEAEGPMILFAAHLLSVVYWLNEQPVHSLNEMQINTNKLKVRPVNFMERYSFIIKKPSNYHSYIQLAQLYIEIEKLYVKKMITKKKSASR"]}, "id": "<unknown id>", "location": "[1013220:1013739](+)"}, {"type": "CDS", "qualifiers": {"locus_tag": ["ctg1_1023"], "transl_table": ["11"], "translation": ["MSDNYRSRTERNHVKNQEKKTHKEEKPKKKGSFFKKFLIGCLLLGIVGLVAGVSAFFVMVKDAPKLDKSKLVNPLSTKFLDKNGNFFYEYGAEKRTHVTYDQIPKVVENAFLATEDSRFYDHNGIDFKRTTKAVMENVTGGFGSQGGSTITQQVVKNYFLTMDKTAKRKVQEWYLSYKLEQQYSKHEILEMYLNKINLGNRSYGIATAAQKYYGKDLKDLQLHEAAMLAGLPQGPNIYDPTKKENVERATNRRNVVLSLMNRHGYITKEEMNNAVKIPVTEGLQPSSEVTEMKYQAFLDAVVKEVEKEYPDVNIGSDGLTIHTTLDQDAQDYADKIMDGNLIKYPDDQFQGSFVFMDTQSGEVRAIGAGRKESKSTFKGHNMATDLKRQVGSTMKPIFDYGPAIENLQWSTYHQLNDSEYTYSNGKKIQNATKSYKGDVSLREALKKSLNIPALKTAQTVGLNKSKEFAEGLGMTFKEGKVYESTAIGSNDSSPLEVAGAYATFGNSGNYNKPHFVKEVTFPDGKKKSFKPKEHRAMQDYTAYMVTDVLRDVVKPGSGGTGPTAYVSGVDVAGKTGTQNFDESVLQKYDIPADANRDSWFAGYTPQYTMAVWTGYEKDGPKNYVSDRSTRIAQQMFQVMMSKFATDKSRFERPSSVQEINGELYVKGAKKDAIKQIKVDAPSGLNVTFDGASTVTLNWSGPAEVDAYAASYKATDGSSGSLSISGTTATLGGIKPGVTYSFSVVAKKGTGTSPAVGASFTAPGGTPDAKKAEEEAKKKADEEAKKKADEEAQKKANEDKVKQDEAKKKAEEEAKKQQEQQQEQQRKQQEEAQKKADEEARRKAEEEAKKKADEEAKKKAEEEAKKKAEEEAKKQQEQQHQNTGGDTPHADGAVVTTES"]}, "id": "<unknown id>", "location": "[1013764:1016461](-)"}, {"type": "CDS", "qualifiers": {"locus_tag": ["ctg1_1024"], "transl_table": ["11"], "translation": ["MTIRYPNGKRYNQASQPQKTPIKTHTYSNRGMSLEEELNETNQYYLTHNIACVHKKPTPLQIVKVDYPARSAAVVKEAYFKQPSTTDYNGVYKGKYIDFEAKETKNKTSFPLQNFHLHQIEHMKQVVAHNGIAFVIIKFTLFDEFYLLDAKHIIAFWNRQNTGGRKSITKEEIEEHGSLLSCGYHPRIDYIRVLDMVYFS"]}, "id": "<unknown id>", "location": "[1016527:1017130](-)"}, {"type": "CDS", "qualifiers": {"locus_tag": ["ctg1_1025"], "transl_table": ["11"], "translation": ["MKIKQNREKNFCTEEEKAIIHNIKKKTEIANVDNISRTQSYQEYYLRNSEIRWAFLASMVSRNAGWNMTDLEGRYYATVLPRTVKKHLFLLYEQANWIIFLDAFPQLLLYEESKKRHAPLFHLLQYFNVSIFMEKEWLLFWERRDTNRLMTALIINEQNKIQKPVIENTYFKKHVFHTALFKVQERLHISAVIFPTIEGRMYGFSVYQFETLQKRIELGKKLAWLLFHPIYNGSFYKFALQTTHTGSREDYEVYAKETRKSYTPTLRDIYPVILHEEIKMRDWFCANMKMNVLFVLEEPKGEVNITEWYRRKREQIYRLSIVNRFAKRIDEFMI"]}, "id": "<unknown id>", "location": "[1017254:1018259](+)"}, {"type": "CDS", "qualifiers": {"locus_tag": ["ctg1_1026"], "transl_table": ["11"], "translation": ["MTKNKNEKKKNQNKQQNKPETGNPKLDGPNFPAT"]}, "id": "<unknown id>", "location": "[1018410:1018515](-)"}, {"type": "CDS", "qualifiers": {"locus_tag": ["ctg1_1027"], "transl_table": ["11"], "translation": ["MAMVQKEDVMKKMDQMLSSLDLLEMNIGIRMNHALKDASEKICNKIEITEMHIEHMENKLVHHEEKGNWVKTFQTVVVSA"]}, "id": "<unknown id>", "location": "[1018675:1018918](+)"}, {"type": "CDS", "qualifiers": {"locus_tag": ["ctg1_1028"], "transl_table": ["11"], "translation": ["MKNEALIQSSEKLMQYNNEANVKKRELTEYDFYKDMKPFVDMVDEELKKWKELAYTWIKEEKPKYIHVQQIDQVYDNLQTNVLQCFVNKGKGKRFFETHQAISYTLQNIVEQCK"]}, "id": "<unknown id>", "location": "[1018933:1019278](+)"}, {"type": "CDS", "qualifiers": {"locus_tag": ["ctg1_1029"], "transl_table": ["11"], "translation": ["MVLGDLKQAFSQKKGYCTENANELLDFARHWYLEGKICISDYRTLIKELEINGATKPTTMTEA"]}, "id": "<unknown id>", "location": "[1019304:1019496](-)"}, {"type": "CDS", "qualifiers": {"locus_tag": ["ctg1_1030"], "transl_table": ["11"], "translation": ["MFQQPNVYQQTNPYAQQNMYQYNTDTYLRYNMYPFEPYYGNQNYYQPFEVSFMNQAQQPQQQQPYVNQAQQPQQQQPYVNQAQQSQAQQPYMNQPQQQPYMNSQYYMPPPSPYANQQAMFYPPKQPYPTQGKQKQQQPSQFSSFVSQFKTSDGNYDVNKMMNTAGQMMNAMNQVTGIVKQVGGFFGK"]}, "id": "<unknown id>", "location": "[1019673:1020237](+)"}, {"type": "CDS", "qualifiers": {"locus_tag": ["ctg1_1031"], "transl_table": ["11"], "translation": ["MHHCHPCFGGHKPTGPICTTAPVIHPTKQCVTHSFSTTVVPHIFPTHTTHVHHQQIKNQNFFPQTNSNVNVVDPIDPGFGGGCGPCGHGHHGHHGHHVSPFGPGPNVSPFGPNVSPFGPNIGPNVSPFGPNIGPNVGGMFKK"]}, "id": "<unknown id>", "location": "[1020392:1020821](+)"}, {"type": "CDS", "qualifiers": {"locus_tag": ["ctg1_1032"], "transl_table": ["11"], "translation": ["MKVIAVTGYKPFELGIFKNDHPGVECIKKALHRKLTNFVEDGLEWVIISGQLGVELWAAEVVFEMQVEYPDLKLAVFTPFLEQEENWKEDNREYYEFILSQADHVDSITKRKYESPEQFKLKNQFFIEKSDALLAVYDEEKPGSPKYIVEAAKKKGEIENYHSYFILFSDLQDIIEEEQWNNAE"]}, "id": "<unknown id>", "location": "[1020877:1021432](+)"}, {"type": "CDS", "qualifiers": {"locus_tag": ["ctg1_1033"], "transl_table": ["11"], "translation": ["MISDKIKLTAKDILEKEFKTGMRGYQQEEVDKFLDMIIKDYEAFHKEFEQLKQQNARLKRELEEQKLAVTQVPQQPVQTPVAQPVYNNTNTDILKRLSNLEKAVFGSKLYE"]}, "id": "<unknown id>", "location": "[1021530:1021866](+)"}, {"type": "CDS", "qualifiers": {"locus_tag": ["ctg1_1034"], "transl_table": ["11"], "translation": ["MGKVTLIATAAMGIEALVAREVRDLGYECQVENSKVTFEADEKAICRTNLWLRTADRVKIKVGEFKATTFDELFEKTKALNWGDYIPENGEFPVIGKSLKSELFSVSDCQRIVKKAVVEKLKTTYKRTTWFEEDGPLFRIEIAMLKDIATLTIDASGVGLHKRGYRMDQGEAPLKETLAASLIKLTNWKPDRPFVDPFCGSGTIPIEAALIGQNIAPGFNRGFASDEWGWVGKQNWREARQEAEDLANYDQQLQIIGSDIDHRMIRVAQDNAEEVGLGDLITFKQMQVKDFTTKEDYGYVVTNPPYGERLSEKALVEQLYKEMGQVFRPLDTWSAYVLTSYEAFEKCYGKDASKKRKLFNGFIRTDYYQYFGKRPPRNS"]}, "id": "<unknown id>", "location": "[1022523:1023663](+)"}, {"type": "CDS", "qualifiers": {"locus_tag": ["ctg1_1035"], "transl_table": ["11"], "translation": ["MDNFQLSMIQKAIHRTYDELGKEVDSQGAIVDEIQKAQEEYLSALSHETAIDKRYLKSLI"]}, "id": "<unknown id>", "location": "[1023724:1023907](+)"}, {"type": "CDS", "qualifiers": {"locus_tag": ["ctg1_1036"], "transl_table": ["11"], "translation": ["MFTEKRLPFEVGKQDNFYDKLNEWIGDVFYDILPEKGFEERDEQIFMAFQLERAFQEKKVMFAEAGVGTGKTIVYLLYAICYARYTGKPAIIACADETLIEQLVKEEGDIAKLSEALGLSVDVRLAKSMDNYLCLRKLEDVMSGRAPEVIEDVYYELPQFVFDHGTMQNFTHYGDRKEFPLLNDEEWSKVNWDYFQDCFTCDSRHRCGQTLSREHYRKAADLIICSQDFYMDHIWTYDARKREGQIPLLPESSCVVFDEGHLVEYAAQKALTYRLKQTMMEQLLTRLLQNDIREEFAHLVEETIWQTERFFDVLQENKKEIAGSDRLEITVTEKVTAEAKRLYAKIGEVGDALVFESEMHTVNTYDLNIVDEHLDVLEHSLRLFMHEKNVITWGEEGDGAFTLVIMPRAVEEVLQEKVFSKKIPYIFSSATLSNNDSFAFTANSLGVKDYLSFSVASPFDYEEQMAVNLLSHTKENEWERKCQYTLENIQKTNGRTLVLFRTTQELAAFKEYVSKEQMSVPFLYEGDQEISQLVSRFQNEEETVLCAVHLWEGLDIPGSSLSHVIIWSLPFPPNDPVFEAKRKHVNDPFWDVDVPYMILRLRQGIGRLIRTSDDKGAISIFLSDTEDEKVIEAVKNVLPVEGKEL"]}, "id": "<unknown id>", "location": "[1024046:1025984](+)"}, {"type": "CDS", "qualifiers": {"locus_tag": ["ctg1_1037"], "transl_table": ["11"], "translation": ["MTVATYEVEKQFLTYVKKIQNYGEALSLMFWDLRTGAPKKGVDQRSEVIGMLSSEVFAMSTSDEMGNYLAELEALISEDKLSETTKKMVEECRKEYDRNKKIPQAEYEAYVKLEAKAESVWEEAREKSDFEMFRPYLEKIVEFKKKFITYWGYETYKYNTLLDMYEPGITVEVLDHVFGQLRERIVPLVKEISESKKGLKTSALSEKFSKEKQKNFTLELLKQLNYDFEAGRLDETVHPFEITLNRGDVRITTRYDEKDFRMAVFGTIHECGHAVYEQNIAEKFEGTPLCSGTSMGIHESQSLFFENFIGRNKSFWKKNYDLLKEYSNGQFDDMSVDEFYDAINESKPSFIRIEADELTYPLHVMVRYELEKELFDGTLQVKDLPAAWNDKMEAYLGIRPENDAQGVLQDVHWAGGSFGYFPSYALGYMYAAQFKQRMLKDIPNFDALLEEGNVTPIREWLTEHIHQYGKTKKPLEILEDVTGEGLNANYLADYLEVKYKEIYEL"]}, "id": "<unknown id>", "location": "[1026085:1027603](+)"}, {"type": "CDS", "qualifiers": {"locus_tag": ["ctg1_1038"], "transl_table": ["11"], "translation": ["MVYTYTVMTQEEAEEIAYNWHYKGEYSFYDIEADEEDLAEFLEGESRGNHVFSVKENGTLIGFFTVCKINNGTVDIGLGMRPDITGNGFGLQFVNAGLAFSKEKYGCKYITLSVATFNERAIKVYKRAGFEAVGTFIQKTNGGCFEFLKMNYICKRD"]}, "id": "<unknown id>", "location": "[1027647:1028121](+)"}, {"type": "CDS", "qualifiers": {"locus_tag": ["ctg1_1039"], "transl_table": ["11"], "translation": ["MITIKTKNEIDLMHESGKLLASCHKEIAKMIKPGITTQEIDTFVEMYLKKHGATSEQKGYNGYPYAICASVNDEMCHAFPADVPLTEGNIVTIDTVVNLNGSLSDSAWTYRVGKVSDEAEKLLLVAENALYKGIDQAVIGNHVGDIGYAIESYVTNEGFSVARDFTGHGIGKEIHEEPAIFHFGKQGQGPQLQEGMVITIEPIVNIGMRYSKVDLNGWTVRTMDGKLSAQYEHTIAITKDGPIILTKL"]}, "id": "<unknown id>", "location": "[1028280:1029027](+)"}, {"type": "CDS", "qualifiers": {"locus_tag": ["ctg1_1040"], "transl_table": ["11"], "translation": ["MKVLQEKILNEGKVLSGDVLKVDAFLNHQIDPVLMQEIGKEFAKRFKEENITKIVTIESSGIAPAVMAALELGVKVIFARKRKSLTLQDNMYVANVYSFTKQETNEISLSRNHIDENDRVLIIDDFLANGQAALGLMSLVEQAGASIAGIGIVIEKAFQDGGKKLREQGVRVESLAEIASLDNGTVTFVQQETAEVK"]}, "id": "<unknown id>", "location": "[1029353:1029947](+)"}, {"type": "CDS", "qualifiers": {"locus_tag": ["ctg1_1041"], "transl_table": ["11"], "translation": ["MKQHPFKIASLGMQHMLAMYAGAIIVPLIVGGGLGLNQKELTYLVSIDLLMCGVATILQALSNRFFGIGLPVVLGCTFTAVGPMIAIGKQYGVSSIYGAIIAAGLFVVIFAKLFGKLVKLFPPVVTGSVVTVIGVTLVPAAINDMAGGVGSKDFGSLENLALAFGVLLFIIIMYRFFDGFIRSISILLGLLFGTIVAAFMGKVSLQAVGEADWFHGIQPFYFGTPTFELTPIITMILVACVGIVEATGVYFALSDICNKKIGEKELTKGYRAEGLAMVLGGIFNAFPYTTYSQNVGLVQLTGVRNRVIIYTCGGMLIVLGFIPKIAAITTIIPKSVLGGAMLAMFGMVMAYGIKMLSSVDFGKQENLLIVACSVGIGLGVTVVPTLFSQLPENIRILTDNGIVLGSASAVLLNIVFNMVPQRKVKVKEEPVSMQSAVREA"]}, "id": "<unknown id>", "location": "[1029950:1031273](+)"}, {"type": "CDS", "qualifiers": {"locus_tag": ["ctg1_1042"], "transl_table": ["11"], "translation": ["MTQNISQGERIHSIDIIRGIAVLGIFLVNWPVIAGIDSRDISGVYEGIDSYIRLFYDMFIQTKFYTIFSFLFGLGFYIFMSRAEAKTDRPKTLFVRRLLILLLFGFLHYVLLWDGDILHTYAVTGFFLFLFYKRKTRTILIWSIVLLSFMQLFTLLGSLVMLLVPVDELSLSIAIMPLENWGLQITDRFYSFYSEAISNSLIMLPETLGLFLLGLYAGKKDIFRRAKELDPKLKKWQIIMFILTLPMWFIMVYFFMNNQPYTPFSLMGITMISGKTLFIFYIVTLMRLLQKEQWQTLLRPFQYVGRMALTNYISHTIVTLLVFGLFLKNYYPAPLWVGPIFCISFYTLQIFISRWWLSHYQYGPLEYIWRLGTYGKMMPLKKKSKVS"]}, "id": "<unknown id>", "location": "[1031288:1032452](-)"}, {"type": "CDS", "qualifiers": {"locus_tag": ["ctg1_1043"], "transl_table": ["11"], "translation": ["VLIMILFNDKIYLKLIIIIKKGWCVSMVYTLVAGTVAVYAVIAKYVLNGVGTAK"]}, "id": "<unknown id>", "location": "[1032642:1032807](+)"}, {"type": "CDS", "qualifiers": {"locus_tag": ["ctg1_1044"], "transl_table": ["11"], "translation": ["MTNIVQTNGMKKLVCFYEEWQKHGDAENSLKLFEVIQKYKQEQLMIAFCGHFSAGKSTMMNHLYKAQLLPTSPIPTSANVVKIEKGMDRVVVTVKSGEQYEYDGAYSAEELKQICKDGDEVIGVHIYRNDAPIPEGVMLVDTPGIDSTDDAHQLATESTLHLADVIFYMMDYNHVQSEVNLQFVKELKQRNKTVYLVVNQIDKHKENELSFENYKDSVKQSFSNWDIEVDGVYYTSLRMMNHPHNEIGSLETLITSIMKEKEQYVRTGMERETEYLMGEHFSFIDSENEKALLKYEEELASPLSISEVVEKKKELTEAKNREASKESHVRNEFIKGLQAILDNAYLMPFEMRELANAYLETKLTKFKVGLLFAKGKTEQEKQRRVEAFYSALQKTVETQLDFHVKEFIVAFLKEEGLFTEEIGKDIYGLEIAFGPEMLAEVIKQGAGFTGDYLLLYTADVANELKKRYFIKAQQIFDKSAVVLKQKVREAVARIEEEIETYTMLQTAKETQLQYSNNLAAYEDYLRNVWHDHVATPEGLQIDEILQREKQIISEKFTLQEQEIVNDNVAVHEEELKGTAALNIQRILEKVKKAETILEPLPALKHVQQEVIEKRRRVETKQFTVALFGAFSAGKSSFANALLGEKVLPVSPNPTTATINQILPVTEEKPHGTVIVQFKSKQALLEDMKAVYKLFHYEIATLDEALAQIDKVMKYPSPTGKQKTTFSFLRAVQKGYDAVSTYLGEQVQVTLEEFSDYVANEEKSCFVEYMELYYDCALTRQGVALVDTPGADSINARHTDVAFQYIKNADAILFVTYYNHVFSRADREFLIQLGRVKDTFALDKMFFLINAADLAESEEELEMVKGYIADQLLQYGIRNPRLFAISSLCALEEKQGKNVEKEKYGILQNSGITKFEESFTSFMMRDLMLVSVHALYGALQGADQLLVNMIKGAKQGNEEKEKQTKKYEAERDQLLHIISSYSVLAEEQAMQNEVKELLYYVQQRLFLRYNDVFTEFINPASLRTDGNVKTQLQQCVMELVAFIQHDLLQEMRATSLRLEKWIDEAMKRAKDEIVVNCKVENESISMNGTVEYEYKDIPHKEPFPSVEIKDFKKALAHFKNEKSFFEKNDKAFMQEDAKSVLEPLVSNYVADEKHLFVHHYKQEWDMKWNLFQKVMQQDVMNYYESILFALAETIDVSLYEQSKEQLQKQLVEIEKEIYVI"]}, "id": "<unknown id>", "location": "[1033001:1036661](+)"}, {"type": "CDS", "qualifiers": {"locus_tag": ["ctg1_1045"], "transl_table": ["11"], "translation": ["MDNNEKKCNVISIDGKKKKSDTYSYPKLVVENKTYEFSSFVLCGETPDGRRLVLTHMISTDEFAGFVKSLDTVLQKKIERIFFS"]}, "id": "<unknown id>", "location": "[1036664:1036919](-)"}, {"type": "CDS", "qualifiers": {"locus_tag": ["ctg1_1046"], "transl_table": ["11"], "translation": ["MSVVIERIPKEAIPKALLLLADPSERQIATYVQRGLTYVAKQGGSVIGVYVLLETRPKTMEIMNIAVAEHLQGKGIGKKLLRHAVETAKGYGMSKLEVGTGNSSVSQLALYQKCGFRIFSIDFDYFSKHYEEEIIENGIVCRDMIRLAMELNKNV"]}, "id": "<unknown id>", "location": "[1036991:1037459](+)"}, {"type": "CDS", "qualifiers": {"locus_tag": ["ctg1_1047"], "transl_table": ["11"], "translation": ["MEVHKAITAHSRKQNESVKACLQLDAQREAAIEAAVSLASNGKEFSVDVINVVTKQINDLAKNGVTLQRKYVTEEMVMEYVSRLKEKEGR"]}, "id": "<unknown id>", "location": "[1037479:1037752](+)"}, {"type": "CDS", "qualifiers": {"locus_tag": ["ctg1_1048"], "transl_table": ["11"], "translation": ["MIVTVEWLREHIEDENVRIIDCRFDLANPNWGREKYEEGHIPHALYFDLNLDLSSPIAEHGGRHPLPNIEEFADKLSKAGIDEHTTVIAYDSQAGANAARLWWLCNYVGHEKVYILDGGFQAWKENGLPTTAEIPVAIRKTFKANIQDHMLVTMETVRENIRAGADVTLIDSREPKRYAGVEELVDHKAGHIPTAVNHFWKDGMLQSGQFKNKAGQQERFQNLSKDKETIVYCGSGVTACPNIVALKLAGFQNVKLYAGSWSDWISYPENQIAKEED"]}, "id": "<unknown id>", "location": "[1037754:1038588](+)"}, {"type": "CDS", "qualifiers": {"locus_tag": ["ctg1_1049"], "transl_table": ["11"], "translation": ["MRLEYRLNDETKGYPALWNYANISNSEIIARMTCEYFIKEKNTYVVTATSVDPDGTAVIYIQKEVFANDPSDPTYSHIGFEIRELSETSSSLVDSQDVWNYEEILPSLHSDIIYIQRDGISMEFSLDSREIDEDRKCYIYYGNFTGESR"]}, "id": "<unknown id>", "location": "[1039146:1039596](-)"}, {"type": "CDS", "qualifiers": {"locus_tag": ["ctg1_1050"], "transl_table": ["11"], "translation": ["VTKTKWLVGGVVTSLMTGTLFGCAQDLPPKPNDNSCSDWDWDDELGVWQCDDSSSGYRGHYFYGGRYYQNKSTFKNSSAFKSYQSSTEFKGGIGSGSKGGFGG"]}, "id": "<unknown id>", "location": "[1039679:1039991](+)"}, {"type": "CDS", "qualifiers": {"locus_tag": ["ctg1_1051"], "transl_table": ["11"], "translation": ["MSQYIRDRKEFYLKYPDFWSDLYECEYSLFHVFSITNQTLDQLHLATERMGKIFFKTARLLRNLSDEQLLDLGFPSPSLSFIRMKGLYPESVISRFDFAVTEDNKIKMLEFNSDTPTFIVECFQMNGKVCENLGYDDPNSDQERLLSSGVTKAVMEATKGLDNPNVVFTAHHEHIEDWNTTMYLSQLCHVENKVVPMSELRITKDALVDKDGAKIDVLYRQTYPIEDLIEDQDPETGDLVGVELLQLVKAGKLFIINPLSAFLLQPKSIQCLIWGLAEEEVFYTNEEQQWIKEYMLPTYLEPDLFLGKGSFVQKPSFGREGDTITIRDKDENIMLQNAHQTYKTALPIFQKYTELPVVSLETEKGMEKLSYVFGSFLIAGKASSIGIRAGEKITGNESYYLPVGIKRRGKND"]}, "id": "<unknown id>", "location": "[1039994:1041233](+)"}, {"type": "CDS", "qualifiers": {"locus_tag": ["ctg1_1052"], "transl_table": ["11"], "translation": ["MINFLLYLAVTLGLLCIGLFLMEVTTKVKEFKLMAQGNKAVSYVLGGRLLGLAIVLYSTAANSISLLDMISWGAVGILAQIIVFYLAEWLTPRFNINKSLEEDNQAVGLFLMFLSLSIGIVIAGCITY"]}, "id": "<unknown id>", "location": "[1041225:1041612](+)"}, {"type": "CDS", "qualifiers": {"locus_tag": ["ctg1_1053"], "transl_table": ["11"], "translation": ["MLYANKTVGNTSYKLSKKSIKEQTMLQKNKDLLIEIATRDVKSVFAYFKTTRDGLSMKEAQKRIQVYGRNELTSKRALLAEVMMKLGGMIPGFSKQRVCDELQRETITVSRVECSSSTGLNSELKMMEIPVQELVPGDMIFLSAGDAVPADVRIIYADDLLVNESVLTGNEANIEKFESCYHLERKRFIPLKRMKDYNPLELENVCFKGSHIVSGNAKAIVVSTGKNTYSGILHTCCSRTS"]}, "id": "<unknown id>", "location": "[1042326:1043052](+)"}, {"type": "CDS", "qualifiers": {"locus_tag": ["ctg1_1054"], "transl_table": ["11"], "translation": ["MKKVLLVDGMALLFRAFYATSVYGQFMKRQDGTPTNGIHGYMKHLLTATQAIEPTHIVTCWDMGSTTFRTESFSNYKANRAAPPEELIPQFDLVQEMTAKLSIPVIGMKGYEADDCIGTLAKQYCNEAEVYILTGDTDLLQLVDKSVTVMLLRKGIGNYEYYTPEKIMEEKGVEPWQIVHAKAFMGDTSDNYPGVKGIGEKTAYKLIQEHGTVSAVLENVESLTKAQRTKIESDLENLNISLQLAQIHCEVPISCSLEEGLHTMDEEKLRFVCEEMNWGRPEILINML"]}, "id": "<unknown id>", "location": "[1043184:1044051](+)"}, {"type": "CDS", "qualifiers": {"locus_tag": ["ctg1_1055"], "transl_table": ["11"], "translation": ["MRKKVRKSFKQLLIENKQSLLNNKENMKEIEERIEKRHVAYSGASN"]}, "id": "<unknown id>", "location": "[1044406:1044547](+)"}, {"type": "CDS", "qualifiers": {"locus_tag": ["ctg1_1056"], "transl_table": ["11"], "translation": ["MKRYEELDSIRGISSLVVMIGHHLMIFSAFQNYSYEDNKPFVVYLLKETPARLIFSSGNESVIIFFVLSGFVLYESIQKNYSSYGSYLLKRICRIYIPYIVAIIIAIVCQITISEYGISYLSEWFNRSWTIESSSSLIAQHILLVGKYNTDAYNGVIWSLVHEMRISIIFPLILMICLRKTLRCSLLLLFSFSICSVVILFLFRSGLTLTSYALTLHYTVLFLLGALVAKYKNNLIVFYSNCTKNTKIAWFLFAILLFMYEGLIGEIKVLNNFIFRDYVVAISACLFVILSLSISTLSSLLHNKYLLYLGKISYSLYLYHIISLFSLIYMLHEILPLPIILIFSLVFSFILAMLSYVYVEKFAFGVGKYVTKQVDRREKGLSVKSELQDVIQKRAVK"]}, "id": "<unknown id>", "location": "[1044875:1046069](+)"}, {"type": "CDS", "qualifiers": {"locus_tag": ["ctg1_1057"], "transl_table": ["11"], "translation": ["LKQEMSIKDFQQLLKRRFVTIILTMCCLTASLVLISMYVLKPSYQYSTQILVGNLDEFNKENSTNKTQENKQLVTSYVDILKSPLIISTVKKTLKLEQSSYELAQKISVVNTDNSQIVTVTVKDSNPKIVKDIVKTLAEQSQKSFQQYTNVQGVKVLTDPELQEQAEKLFPKFQLIIPISLIVSFFVGIGLAVFRDYFDERIYTEQDLEKITTVSVIGHINMEPNRKKKPTEVDKKSSIYRGEHVDV"]}, "id": "<unknown id>", "location": "[1046069:1046813](+)"}, {"type": "CDS", "qualifiers": {"locus_tag": ["ctg1_1058"], "transl_table": ["11"], "translation": ["MSMFRTKKQLPFNLHDDLMKEQFYTVYHELKKSGKQLFTVSSTKDRGVVASLIVNMGLVFAEMKKKVLLIDVNFSDPKLHVLLQSDHMITVNDIISSSSCNYESFSSNLSNYLYCIPAKKTVHTGTPLVAMDEFDNAVAKWKEDFDYIFVYSSEVFELPATHIIAGKCDGVVLAVKKQKDSLRTVQKVIADINRKECELIGIILYS"]}, "id": "<unknown id>", "location": "[1046799:1047420](+)"}, {"type": "CDS", "qualifiers": {"locus_tag": ["ctg1_1059"], "transl_table": ["11"], "translation": ["MIRETNQAKLYTIPAQEKPSILNRSVKRLFDIIFSIILLLLTIPIMLFFCIMITLETSGAPIYFQERLGINGKKFNVFKLRSMVKDAEMNGPQWAKENDQRITKVGLFIRKTRIDELPQLLNILRGDMSFVGPRPEREFFYNEFDAYIPEFKERLIVKPGLTGWAQINGGYNLDPKEKLRLDMEYIEMKTFRMDIRILCKTVLIVLNGNGAR"]}, "id": "<unknown id>", "location": "[1047438:1048077](+)"}, {"type": "CDS", "qualifiers": {"locus_tag": ["ctg1_1060"], "transl_table": ["11"], "translation": ["MGRSILSNIIHLFYSTILANLLQAVSLIVLANFFNAQHYGMFSVAIAVTFVMLFFTDLGLSNTFLREGAKDGADLEQILSSYIKIRMILLIFVSIIGYIAIHYMYADKNLIYMMINVMFFMLIGLTWQNIGIAYFQLTERMKYIALIKVVSASVVIIITCFCIFGELPVYVTARLYAFGYMIGGLFSIYIMRRKTKMNMKVVIHKALFWQLTPFIISGFLIMSTPQLAPILLNYTLPLSMVGVFAVAYRMPAALYQVPGVIAGAFFPVLFKHYNQNNIEEHTKLNLLQIKSMAIVGICMTIGLYHLAPYFISIFFHEEWRNAVEPLQILSFLIVLQSLNIAIADGLTTSGCQNKRTVVQCVALVIGGVMLYSFSSLGGVIGAAYAMVLFEIVALVGYIAVSVVKKKIVFQIVIPYTIYFGVTFIGVQYILHTYHLIAVVLNILIVVAAIFLYDYELKKLLLSFIRKIRKKDYITKQGI"]}, "id": "<unknown id>", "location": "[1048133:1049570](+)"}, {"type": "CDS", "qualifiers": {"locus_tag": ["ctg1_1061"], "transl_table": ["11"], "translation": ["MENNMKVSMGWIILLILFVMLSKYNLYIGFSLKIYMIFLVIYFCLTIKDFHIQKLYFHEVIFLLFYFIYCLSGILSMYLNASIRMIFGVLLVLGCYFIMRNLLGNTEIVVLESSIAYVGIVFNVVSLLLYIIGLQYFSLYGGEEREIFAGLLVDRGYPRLIGLLDDPNIFIFYNTIFFMYYMTNLQNITNILGLILCVTTSLLTFSRGGILALVLVIFVYICMSSFAKKIKIIMSLVLFSVVIFSLSNSVMGGQLDDILNKRISDFSHDNGSGRFTLWEAAFKYYLSNPYIGIGAFNFSNYYEYQFNEKLYVHNTFLEILSESGTIGFLLYSAFLFILMFKLAQHTLFREKPYLLLTMIAFLFQMMSLSLIINEAFFLFLAVVVKYISIYEGRGKIDGKMSIST"]}, "id": "<unknown id>", "location": "[1049573:1050788](+)"}, {"type": "CDS", "qualifiers": {"locus_tag": ["ctg1_1062"], "transl_table": ["11"], "translation": ["MVKCLSAHNKAPHVSVITPSYNSRRFIGETILSVQNQSYENWEMIIVDDCSTDQSAAKIKEIIEGDSRIRLLSLKENVGAAKARNLAIREARGRYIAFLDSDDIWLPHKLKTQLLFMEEMNIAFSYASYSLIDENGNELNREVSVPKSVDYHYLVGNTIIGCLTVMIDREKIPYVEMPSVQPEDTALWLNLLHEGHEAKGIQQVLAKYRIVANSVSRNKVRAAFRYWKLLRDQKSLNAVQSFYYFSKYAYHAYKKNKINVVGKT"]}, "id": "<unknown id>", "location": "[1050762:1051557](+)"}, {"type": "CDS", "qualifiers": {"locus_tag": ["ctg1_1063"], "transl_table": ["11"], "translation": ["MNILLMTDKLITGGAENYFCKLENNLHYEDFKIYTAAGDGELYESLTRKENFILLSRWNHLRNIYYLRNEICKRKIELIHANSLRMVLYAFLLQKFIKKKMKIVYTKHNVTILEKKMPTLFRYFMNKYVNNIITVSEFEKNNLISIHVAEEKINTIYNGVDIEKFLFQQKKKESTYKIGILARLSKEKNHQLFVKIANVLKKRNDFMFYIAGDGPEKESIMKEIEKYGLQQRVKMLGNISEPHEFIGNMDALLLLSFREVFPMVVIEAMATGTPIVSIDVGGIHEAVIDGESGVLISEYCESEFASALEELQENEEKVTAIRLKAREKAMRYFSLTKMIEETKNIYELNK"]}, "id": "<unknown id>", "location": "[1051559:1052612](+)"}, {"type": "CDS", "qualifiers": {"locus_tag": ["ctg1_1064"], "transl_table": ["11"], "translation": ["LSEYISSQEDCAPESSVHIDCFGAVPNSGNDSSLAIQQAIDYCVANRISTVRITGINTYKIVKPIVIKSNVRLELDPTVTLQIDGDFNAFELQSNASIVGGTLQVINPLFQSAVIYVSGSQQIEVPNQSVISNINIINTTPSYKGKAIYFYCQKAWDFISFFQVKFIQIKNFQTAIHLKTEYINDINTPCWINANVFQSIFIDGCVYGIEVDGNSDLPNESSGNTFHDIQVQCRQQTEKVIRCSGAYNTFDCMIWDTYRMSSEQIVIEFSSNSHRNSLFSNLLSTTIVDKGQYNVCKSTYEESLRIQLPLTLNRPHLIGNQDDILVNAQQKYNVKQVSGKVPYGGNLTNCFNLIDEQSVNYIDVPDSNPVVIEMDFTKKPIQMLNCFGMYFGWGESPKKIKIEYALSATGSWVIALDVPLNVGDTIISNMKASQLYKVRITLSGYSQDHKRFRINRIFARSSMENGSAWLATTGGRMFGDIEIEASKGIIMKTASGVKWKVTINEAGQLITTKIT"]}, "id": "<unknown id>", "location": "[1052704:1054252](+)"}, {"type": "CDS", "qualifiers": {"locus_tag": ["ctg1_1065"], "transl_table": ["11"], "translation": ["MPITNRFSTTTNGALAITGNTLGLSKISNQNRAGTIGAIGAFATTNTALQVPTFPAGTTLNYTQNSSTAILNIPAGSTILYAELVWGGNYLSRDQNITSVLGNPVSFTTPVSTYSITPSAVTASNQTFVSNSITFGFYTRSADVTTLIQAGGAGSYTTGAVPGLVDPIDASNGTINSAGWTLIVAYQNGTLPARNLTIYVAGNRVSAETGSADVSVSGFLTPSGGPVSGRLFLSSTEGDADLTGDQALFGPNFSSLNALSGPNNAINNFFGSQVNNAAGNLDTTGTFGTRNQSASTSTNISAGRQGWDITSIDISPYLTNSQVSAAIRLTTNGDAYMLNTVGLQININSPNIQATKSVNKSVAAIGDILTYTVTIPNTGLLPANNAIFIDSLPSGTSFIPGTVTVDNVPQTNANPAAGISLGTINNGASRTVTFQATVVSLPSQNPISNTANITFQYTPIAGGTTFNGLATSNSAGTQINLADINGTKSVNKLFTDIGETLTYSIALANIGNIAATNVIYTDPIPSGTTFIPGSVTVNGVTQAGANPANGISIGSIAANSTTTISFQVLVPSIPQTNPILNSGTTTYQYIPVPNQPAVSGTDKTNIVSTQVNNATVTMTKAVDKNFADIGDTLTYTVSFTATGNTNANNVIFTDVIPTGTTFVLNSLTIDGTTQVGANPANGVNIGSIPSGTTKNVAFQIVVNTIPASNVVSNGSSASYQYTVNPSQSPVTKNISSNLVSTQINNANVTLTKSTNKQFATIGETISYTILITNSGNTAANNVQLTDPLPNGTILTPGTVTLNGVLQNVDSLVALPIGTIPGGATFTLSFQVTVINITTQNPIINNAFASYLYTVNPNLPPTSKTANSNSVTSTIRLANLHANKSVDKTFAEVGDVLTYTFALTNDGNVAANNVLLSDSIANGTAFVPNSVIVNGVTQPGVTPTSINIGSINANTTITASFQVVITSIPNPNPISNSASISYNFIVDPNASPVSKNTTSTTTFTQVNDANVISAKTVDRAFATVGDILTYTVTLTNAGSVSADSPTFVDTNPDGTTFIPNTFLINGVLQNNADPNIGVPLPSIAANGSLTVSYQVTVTSLPTQNPTINSSSTQYSFILNPGDPPTVETSVSNTVSTQINLANVVIVKEVDLTIADVGQPITYTISLANLGNTIANNVIFTDIIPNGTTIVPNSIFIGGALQLGADPSTGLQVGSIPSGGFTTIVFQISANGLPSPNPIQNSASLQYSFIADPNLPALVRNAASNIVTTQINTANIVATKLTSTNFADVGDVILYATILTNNGNIPAANVTFTDIIPAGTLFIPNTVTINNVPVANANPATGISIGTIGANSSRTVAFQVFVPTIPTVNPITNQSGTTFQYTYDPSKPAVMQMVASNTVQTTINNASIAATKSADKQFANVNDIITYTTTLTNNGNTLASNVIFTDVIPNGTSFIANSVTVNGNTLPNVNPASGIAIDPINPNANTLISFQVQVNSIPNPNPIPNQSNTTYQYVVDPNLPPASANTLSNVITTQINNATIVATKSVNTPTAAIGDIVTYTIAVTNTGNTPASATVLTDGLGAGASFIQNSVTINNVPQPGLDPSLGIHLADISPGDTVFITFQAQILAIPPSGTLTNNALVNYEYTVNPNQSPAVNSTITNTTVTPIIDATLSINKTVNSTFATIGDTLTFTSTITNSGNTTANNVIFTDVIPNGTTFIPNSFTVNGTTITNANPQNGINIGNLNSNASATLSFQVNITTLPNPNPIPNKSSLQYSFIVDINEPPVSRTVQSNKTFTQVNTASVIATKTASSAFAAVGDTITYTTILTNSGNTSANTPVFIDILPPELSFVPDSVQINTIPQLGFRPDSGISLDSIPVGGTTTISFQAIVGSIPATNPTLNQSSTTYSIIIDPNQPPVIETATSNPTLVQINEAIIQATKSVDRLFSDVAPGNSFLTYTVLLDNIGNATATNIIFTDPIPNNTVFIEDSVRVGGVLLPGVNPANGIPIGDIIAGDFINVTFRVQVVSIPNPIFTIGPGGPNSPVVNSASINYQFMTGPNLPLVSRSTTSNPVSTQINSGEIVAIKSVNKTFATIGDTISYTITLSNPGNVTSQNINFTDTLPDGTTFISGTLTNDSGTQQIGNPANGIQIGNINPNGTAVITLNVLVTNIPNINPISNSSSVQFAHVVDPSQPAVSQTNVSNTVSTTINSAILTTKKSADKSIVSVGDTITYTTTIRNTGNTAATNITFTSAIPANTTFIPNSVTINSVQQSGAQPALGVNIPNIAPGETVTVTFQVNVISVSPSSSIMGNDTILYSYTVDPNSAPATTSTSTNIATNPVLDAMITMVKSVDQTLVTLGDTITYTTILTNNGNTNATNITFTDLIPDGTTFITDSVTINGLTQIGLNPNTGITIGSIAPNSSISIAFQVTATSTPVQNPIANSATASYTFIADPNAPIVSRNVTSNTVFTTINTANILSLKQVDKSFSRIGDTLTYTVVLTNNGNSSAQNVIFTDTVPSVTTFIANTFSINGVPQSGADPSNGVNIGTITAGTTVTVSFQVTVTSLPTANPIVNFSSTSYQLVSPPEAETSISNPVSTQIKEAILSMTKNESVSFADIGQTAFYTTSITNVGNTDATNIVFTDALPSGLTFVPNTLTVDGVLQPNADPNTGVLLATLPPNEIYSIVFQVTVNNIPPSNPAPNKASTTYEFTVDPVNPPVSSAATSNTTLLQINNATIINTKTANLTFADVGNTITFTLNLPNTGNVTATDVTIIDILDSNLSFVPNSFTANGQTIPNADLSTGVNIGSINGGNTAIVTFQATVITLPTLNPISNSASTTYHYVVDPSQPPITTSNQSNTTTTQINSAILTAQKNSNVSTVDIGQDITYTVTITNSGNVSATNVIFTDLIPDGTSFEPNSFTLNGTSIPNADIITGVPIGDIAPNESVIVAFHIIANEIPPINPITNQASVSFQHIVNPANPPVSKNIISNNVTTKIESAILNTIKIGDKTFATIGDTITYTTTITNTGNIPANNAIFSDPLPSWTQFVAGSVIVDGTPLPSASIINGVGINTISPNQTVTIIFQVQIVSNPTTFTPELQNLGFVNFQYNVGNALLAQPGNVETNVFVTSINTAILSAVKTANTAFANIGDTITYTVSIQNNGNTNATNVNFSDPVPTGTTFVENSFAVNGSTIPGANPNNGVNIGTVSAGSSLTVTFQVIVTSTPPSNPITNVASIQYAFTVDPASPPVTGTINSNSASTQINNATVTTVLQANRSIVSIGDVITYTATLTNTGNFPANSVLLINGVPEGALFVPNSVTLNGISLPDASPTLGIPVGIIAPGDSATITFQFLASSIPPQGAIINQALTSYTYIVDPSQPPVTATSSSNTVNTAVVDASLSVIKSTDSLVQSTDGTITYTVVVQNNGNTTANTVTLTDLVPEGTAFIPNSVTISGVSVPGADPNVEIPLNSITPSEIVTVTFQVIVQSIPSVNPISNTARIDYTFIADPTAPIISRTITSNPAFTQISDATILSLKAVNAPQTTTGDILTYTITLENTGNIPATNLIFSDTIPQDTTFVENSFTLNGTTILGANPNVGVTLPTLAANATHLISFQILIKDSFSRESITNQSNTTYTIQPDPGQSPITETSTSNIVITNFVQAQLTITKTSNPTTVDIGGTILYISEVKNIGNVDAINIVFTDSIPAGTTFVPDSVTINGVLQPGVNPENGIPIGTIPANSSKTILFQVQTNNPPTETEIVNQSSATYQYVSIPTAPPVNRSANSNIVTTSLQNANIISVKSADVTFASIGQIITYTNTLQNIGTVPANNTVFIDNIPEGTIFIEDSLAINNVIQPGANPENGVTLGTIQPNETVTISFQVQLTNIPVGNVVINISDTSYEYQIDPSSQIIQRRSLSNAVNTEVRTANVSAIKSANRSITRIGQIITYTVAVTNAGTIPITNTLLLDAIASGTTFVPNSILVDGVPRLNENPITGINLDIILPNNTIIVTFQVSVVSIPPQNNINNIAVIHYEYRPDPSTPPISETTSSNATNIQFIDAILIATKSTNTVLANIDETIEYTVFIQNNGSATTNSIFFTDTIADGTVFIPGSVVVNNTVLPAANPNIGFSIPNVAAGQMATITFQVSVTNLPAVNPTPNTANVVYDFIFNPDFAPIQKSTTSNTTFVQINDADIVSLKTVDLTSVTIGDILTYTTTLTNTGNTDATAVVFTDNIPNGTTFIDGSVLVNNIPQLNANPSAGILVGTIAPNISIPVTFSVTVVALPASGHVQNQSTSRYTINVEEQISTSNITFTEVISANVIATKTTPIQYADLQTIIPYTISITNNGNIQVENIIVTDIIRANTSFIENSVIVNGNARPNDNPLNGIQIDNIPPNTTATILFQVRVTSIPQTNPISNTSTIKYEYTVPNRPPVTETIISSAALTEINHANLNSNKAVDLAFATVGDTLTYTITLNQTGNVAVNDVIIQDIIPQGTTFIENSVIVNGETLPGVNPVSGIPIGTITIGGDAIVSFQVTVTSIPTPNELNNNAITTFNYIVNPNNVPVTNTTTTNTVKTTVQNDNVIAFKSADVTNALPGQTLTYTITITNSGNVTIEDLLAIDAVPIDTTFVAGSVTINGINQPNENPENGITLGNLAPNEFVIITFQVTISSSTLQSTINNDASVSYTVIIDPTKPPITITKQTNTVTTTVIDPMVRIEKTADKSIVVIGDIITFTLAVFNHSPIPTISTSVIDTIPAGTTFIENSVTINGTPVPNVRPDTGINIGSLSAGTVATITFQVLATSIPSNSTIINSATVTAAFQLTPQDPIITFIVNSNIVRIPVQFITATVTKNASASSAYLNQYFDYTVRITNTSEISLSNISLQDTIPAGLQFINGTVFINGERSPLANPNIGFLVATNLEPNETIIVLFTVQVISPPVNNPFKNTANISLQLQVSPTDPPITVTVTSNENIVTFVLENPDETLPNLNCFFDGERFIRITPRNVRNYLWTWIWWK"]}, "id": "<unknown id>", "location": "[1054364:1069397](-)"}, {"type": "CDS", "qualifiers": {"locus_tag": ["ctg1_1066"], "transl_table": ["11"], "translation": ["LEIRVERLREEKTGNIVSLSSYIGWDYNREEIETIFNAGIVYGVWNEREELIASAAIILYGEKLASIGMVIVHPDYKGRGIGKIITEACVKSVSAHTPIMLIATDEGKPLYEKLGFRAVSYVSKYICNSYNAKDYCVRNEDYVMNYEEGDLEKIIKIDEYAFGTNRKEFLKKRIMQSEQCIVVRDKEQNVLGYGLSIQTPENKIIGPVVAKNDEMAIRIVHDLARGHNGKLRIDVLEGKNDFMKELEIAGFKKVNIPPIMMKNSNRLIKRNSELYSIAAQIFG"]}, "id": "<unknown id>", "location": "[1069528:1070380](+)"}, {"type": "CDS", "qualifiers": {"locus_tag": ["ctg1_1067"], "transl_table": ["11"], "translation": ["MKQALLIIDAQQELIDGNEQENAVFRKTELLSTLNIALQKAIDSNALIVFVRDIDVASGSGEGFEVHNQIQVPQSAIFINKAATNSFYGTSLLELLKEENINHIVIGGCKTEHCIDTAVRTATVQGFDVTLIKNGHSTTDSNVLSAEQIIGHHNKTLHGHYNVDHFSMVRDIEEDLFQPTHDQYRD"]}, "id": "<unknown id>", "location": "[1070421:1070982](-)"}, {"type": "CDS", "qualifiers": {"locus_tag": ["ctg1_1068"], "transl_table": ["11"], "translation": ["MQTVEDYLSFLHTKGFKLSEEAQGFIMFGQGYTGASDGIVNAAIEATIKHQLQFDGSYFVALLERLKEEEITDKKSAKAFMRKLQA"]}, "id": "<unknown id>", "location": "[1071164:1071425](+)"}, {"type": "CDS", "qualifiers": {"locus_tag": ["ctg1_1069"], "transl_table": ["11"], "translation": ["VKREWIAPLALLFVSFIWGATFVVVQNAMSFVGPFTFNGIRFLFAGIILLFVQIIFSQKTSKQELKHSSLAGLIVGFFLFVGYLLQTFGLLYTTSSKAGFLTGLSIVMVPILSFIFLKQKATIFIVLGIAVATTGLYLLTAADSFQLNIGDILVLGCAVAFAAHILINGFFSKKISPLLLSTSQVLAVGIFSSICAFLFEDWEKLFSVSLWTNQSFLFALFLTALFATSIAFFIQTSAQKHTSPTRVAIIFAMEPVFAALTGVLVANEQLSISAIIGCLCIFLGMIFVELPSKTKKEAQAA"]}, "id": "<unknown id>", "location": "[1071427:1072333](-)"}, {"type": "CDS", "qualifiers": {"locus_tag": ["ctg1_1070"], "transl_table": ["11"], "translation": ["LIEVYIDGASKGNPGPSGAGVFIKGVQPPVQLSVPLGTMSNHEAEYRALLLALKYCIEHNYSTVSFRTDSQLVERAVEKEYAKNKIFAPLLDEALQYIKNFDLFFIKWIPSSQNKVADELARKAILQN"]}, "id": "<unknown id>", "location": "[1072346:1072733](-)"}, {"type": "CDS", "qualifiers": {"locus_tag": ["ctg1_1071"], "transl_table": ["11"], "translation": ["MTATIQNEKVIVSISDKGAELQSVRLKEDNIEYLWQGDSTYWGRRAPILFPIVGRLVDNTYYVDGKPYSLTQHGFARDLTFSVKEQSETKITYIVTSNEETLKKYPYEFELLVSYELDGQSVHVTYEVNNPTSKEMFFSIGAHPGFNFPLLDGESFTDYHLSFNGSERLETSVLEGPYLSNKKQLIAENTTELPLTYDLFKNDALIFEHMNTNEISIRSHKHNKFVKVEFDEFPFVGVWTPGDNAPFLCIEPWYGIADEVNPAKDFKDKKGIQSLQANETFTCRYSITIG"]}, "id": "<unknown id>", "location": "[1072802:1073675](-)"}, {"type": "CDS", "qualifiers": {"locus_tag": ["ctg1_1072"], "transl_table": ["11"], "translation": ["MNIRTLVGNGILAALYIAVSMLIQPFGFTNVQFRISEMFNHLVVFNKKAIYGIVLGVFLTNLFFSPMIAYDLVFGVGQSILALVATIISMRFIKGVWARMIFNTVIFTITMFMIAIELHLAFDLPFMWTWLTCAAGEFVVMAIGMPVMYWINKRVQFERFM"]}, "id": "<unknown id>", "location": "[1073859:1074345](+)"}, {"type": "CDS", "qualifiers": {"locus_tag": ["ctg1_1073"], "transl_table": ["11"], "translation": ["MKYKIHWLYKTKRGLQTELTTEYMNIEEVLQFAEDFEKTGRVKEISFYDEMDAEWSLKEMKKLSKQVEEDPQEILVYFDGGYDVQTKEAGVGICVYYKKGNTNYRIRRNAYIEGIYDNNEAEYASLLYGMNILEELGVKYEAVTLHGDSQVVLQQLAGEWPCYDEHLNHYLDQIEQKAKQMKLKLICEPISRKQNKEAHQLATQALEGTVIDSHKEITE"]}, "id": "<unknown id>", "location": "[1074496:1075156](+)"}, {"type": "CDS", "qualifiers": {"locus_tag": ["ctg1_1074"], "transl_table": ["11"], "translation": ["VDKKQLITEVNDLLETYCEGCFLREHNRKTNSKYYAHSFCIRQCTVGETLKKYGEQLS"]}, "id": "<unknown id>", "location": "[1075168:1075345](+)"}, {"type": "CDS", "qualifiers": {"locus_tag": ["ctg1_1075"], "transl_table": ["11"], "translation": ["MGSEVNDFEEVKFRVETAQKMVGSATISMDPDTLEHATTAVEAARSQLEIMKSVATDLDEPFLMNEEKKLNKCEHQLNEARH"]}, "id": "<unknown id>", "location": "[1075378:1075627](-)"}, {"type": "CDS", "qualifiers": {"locus_tag": ["ctg1_1076"], "transl_table": ["11"], "translation": ["MQGKVKWFNNEKGFGFIEMEGADDVFVHFSAIQGDGYKALEEGQEVSFDITEGNRGPQAANVVKL"]}, "id": "<unknown id>", "location": "[1075746:1075944](-)"}, {"type": "CDS", "qualifiers": {"locus_tag": ["ctg1_1077"], "transl_table": ["11"], "translation": ["MNKSYLLDNEGMRTRTDIPDWVAKEFEIFSNVVLEPTFPCYFGLTALKKNELRYSFLSHNDWIHLPHTMLSFLELMKERPIVRRGFFLFVEPECEEQSLEYYRDSFWKVLQYLHENDNQAWPKQIPEDPDHYLWEFSFGGEPIFAFGNAPAYKQRKTRHLGNSLVIGFQPRTIFDGLEGDRPKGAYSRQMVRERVEKWDQLPKHPNISHYGDPEHREWKQYFIGDDVEPIKGKCPFLHRIEK"]}, "id": "<unknown id>", "location": "[1076206:1076935](+)"}, {"type": "CDS", "qualifiers": {"locus_tag": ["ctg1_1078"], "transl_table": ["11"], "translation": ["MALLYILDKKGYFIMKASLFFKITSLTSSKESRKDRAMIGAIIQQIVLGISLAAPVGPINIEMLKRGIERGFWHAWVVGIGGMTADVLFMLLIYFGLSSVFMYTYVQAFMYCTGFFLLFYLGFQSVKQGIFESNMEYKKEEVGGLKQSFMAGFLIAISNPLNLVFWFGIYGSTLSSLLTKVTKQEAFLYSLCIIVGIILWNLNIAFSVHFGRTLLKPKALGYITAGAGIILVGYSIHFAYKALQLFT"]}, "id": "<unknown id>", "location": "[1076949:1077693](+)"}, {"type": "CDS", "qualifiers": {"locus_tag": ["ctg1_1079"], "transl_table": ["11"], "translation": ["MYRTTIDGKEIIITLAPKIRKEITDRNPLYEAVFHNAARLLQTKQPTFAVNHEIFGLIIGEVQRGEVTVFAVEHIIPKQNIFGSNNFFSAIEQQANL"]}, "id": "<unknown id>", "location": "[1077712:1078006](+)"}, {"type": "CDS", "qualifiers": {"locus_tag": ["ctg1_1080"], "transl_table": ["11"], "translation": ["MKKVGKEFFLQHDIVIMYSILFIFIIILKMQFFTWFGMLACVFGIVFYTLNEYMTHRFLFHIKPPKNTFLLKMLRRLHYDHHVYPDDLKLLFLPVWFSIPSFTIYLLIAYGITKSVTIALSFGIGMIIMLLVYEWKHYIAHRPIRPVTKFGRWLKKQHILHHYKNEKFWFGVSNPVFDFIFGTLKDGKDVELSETARNLEKEKKTKVVR"]}, "id": "<unknown id>", "location": "[1078084:1078714](+)"}, {"type": "CDS", "qualifiers": {"locus_tag": ["ctg1_1081"], "transl_table": ["11"], "translation": ["MKRDDTSARKLQNEVNYTEVVQSEEFQLLLNTKKKFIIPMSIFFFSFFIALPILTSYSKVLNTPAFGDVTWAWVFAFSQFIMTWALCMIYSKKAESFDEISRKILQDMQKGRG"]}, "id": "<unknown id>", "location": "[1078936:1079278](+)"}, {"type": "CDS", "qualifiers": {"locus_tag": ["ctg1_1082"], "transl_table": ["11"], "translation": ["LNTTAFALFLIIVLGTLVITYFASKKTKNASEFYTAGGGLTGWQNGLAIAGDYMSAASFLGIAGAIALTGFDGFFYSIGFLVAYLVVLYLVAEPLRNLGKYTLADMIAARFDAKKVRGVAALNTMTISIFYMIAQLVGAGALIKLLLGIEYTTSVLIVGTLMTVYVIFGGMTATSWVQIVKAVLLMAGTFIISVIVFAKFNFSVTEMFAQMKTATPLKDSFLNPGVKYKDGLDTLSLNLGLVLGTAGLPHILVRFFTVRDAKTARQSVVYATWLIGAFYIMTIFLGFGAAAFVGNEAIIKANPAGNMAAPLLAKALGGDFLFAFVSAIAFATILAVVAGLVLTAASAFAHDFYNEIIRKGKSSEKEQVSMARYASIGVAILSIILALFAQTLNVAFLVSLAFAVAASANLPVILFTIYWKRFNTTGAISGMIVGLVSAIVLVALSPNVWNPVAGKAIFVGEAIFPYTTPGIISIPLGFLAAYLGTVLSSKKEDAAKFDEILVKSNTGHGISDASSH"]}, "id": "<unknown id>", "location": "[1079280:1080831](+)"}, {"type": "CDS", "qualifiers": {"locus_tag": ["ctg1_1083"], "transl_table": ["11"], "translation": ["MKTKQTDELLAKDEQYVWHGMRPFSPNSTMVGAKAEGCWVEDIQGKRYLDGMSGLWCVNSGYGRKELAEAAYKQLQTLSYFPMSQSHEPAIKLAEKLNEWLGGEYVIFFSNSGSEANETAFKIARQYYAQKGEPHRYKFMSRYRGYHGNTMATMAATGQAQRRYQYEPFASGFLHVTPPDCYRMPEIEGQHIYDVECVKEVDRVMTWELSETIAAFIMEPIITGGGILMPPQDYMKAVHETCQKHGALLISDEVICGFGRTGKAFGFMNYDVKPDIITMAKGITSAYLPLSATAVKKEIYEAFKGKGEYEFFRHINTFGGNPAACALALKNLEIMENENLIERSAQMGSLLLEQLKDEIGEHPLVGDIRGKGLLVGIELVNDKETKEPIDNDKIASVVNACKEKGLIIGRNGMTTAGYNNVLTLAPPLIISSEEIAFVVGTLKTAMERI"]}, "id": "<unknown id>", "location": "[1081022:1082372](+)"}, {"type": "CDS", "qualifiers": {"locus_tag": ["ctg1_1084"], "transl_table": ["11"], "translation": ["MEKYDPNKHYHIGYYEDGYDLEVTAYKRINEPVWDAYLPHYEVDDFYKKVEKMKLGEYIDDYGIKVYSFSNDIDDEEARTIFENWLKTNGIV"]}, "id": "<unknown id>", "location": "[1082439:1082718](+)"}, {"type": "CDS", "qualifiers": {"locus_tag": ["ctg1_1085"], "transl_table": ["11"], "translation": ["MEFEFFFQIALILLSTKLAGDLSVRLGQPSVLGKLIVGIVIGPAVLGWIENSELLTQLSNVGVILLMFMAGLETDLEELNANRNSSLAVALGGIILPFVGGYVSGLVMGMEQGNAVFLGLLLCATSVSISVQTLRDLGKMKTRESTTMLGAAVFDDILVVILLAFAMSFLGTDDVNLTMIILKKVVFFASIILIGWKGVPAIMRWLSPLRVSESIVSAALIICFSFAYFGELLGIAGIIGAFAAGIAISQTNYKHEVEKKVEPIAYAMFVPVFFVSIGMNITFDGIGNQIWFILALTVIAVLTKLIGCGVGARMTGFDAKSSAIIGSGMVSRGEVALIIAGTGLSSGLLAQDYFTAIVIVVILTTMITPPMLKYTFGAKDKAMKASK"]}, "id": "<unknown id>", "location": "[1082787:1083951](-)"}, {"type": "CDS", "qualifiers": {"locus_tag": ["ctg1_1086"], "transl_table": ["11"], "translation": ["LNSLKNNLSIVALGGVNEIGKNMYAIQYENDIVVIDCGSKFPDESLLGIDLIIPDVTYLQENKEKIRGLVVTHGHEDHIGGIPYFLKQLNVPIYATKLTLGLIEIKLKEHNLQNDTELIVIHSESEIDCGSIKATFFKTNHSIPDCLGIVFHTPEGTVVHTGDFKFDLTPVNNQHPDIHKMAKIGSEGVLALLSESTNAERPGFTPSERSVGERVEEIFMKANRKVIISTFASNVNRVQQIVEACIKTNRKLALLGRSMVNVVEVALEKGYLHIPDGMLIEASEINRLDPKQVAILCTGSQGEPMAALARLASGNYRQVDILPEDTVIIAATPIPGNERNVSRIIDNLFALGAKVIYGSGSSTGVHVSGHAYQEELKLMLTLMKPKYFIPIHGEFRMLHHHSLLAESIGIEKENIFIVRNGDVVDISNEVAIQSRRIQAGNIYVDGLGIGDVGNALLRDRKQLSEDGMLVIVITFNKVDGEIISGPDIISRGFVYVRDSEEFLRELNKLAVITINNLKKENVNSWGILKREVREALGKYIYTNTKRKPMILPIIIEV"]}, "id": "<unknown id>", "location": "[1084284:1085958](+)"}, {"type": "CDS", "qualifiers": {"locus_tag": ["ctg1_1087"], "transl_table": ["11"], "translation": ["MLLNKRFTIGEMAKMHNIAESTLRYYDEKGIFHPSIVDPQTNYRYYTIDQFSLLDTIKFLRQLNIPLKEIKKYIDERNPAYALNLLEKQQEMMLKKQREIEYALAKMEHRIHLIKEATKAKAEQMVIKEIPQRKITAIAVAPNTTDDMFEYYIHSLQKNMRQMDDSLFSGDIGVTVAKKGLMQNEFQAYSSVFILLDYMPFEVQSSDEIKEGMFACVYHHGPYEETDETYKKLMKYIDQEGYEISGDAIEIALIDWSVTEDPEEQVTEIQIPIMKKQSNKL"]}, "id": "<unknown id>", "location": "[1086052:1086898](+)"}, {"type": "CDS", "qualifiers": {"locus_tag": ["ctg1_1088"], "transl_table": ["11"], "translation": ["MEATEKLREKPIKSLFISYLIPAVLGMVLMSVNIVIDAVMISRGVGANGLAGVNVAIPAFSIFFSISLWIGMGGATLYSIALGENKRERARSIFTQSMTVAVVIVGILAAICLWRIEDLAYLFGANEVILPYALDYLHVLLTFGMIYVLENILSTFIRNDGNPNLAMAGLVVTAVLNIVFDYIFIFIFGWGVTGAASATILSAAIGFLVLLTHFFRKSSILKWTKFHFEWDTVKQIMVIGFPSFTAESTVAIVTIGFNIAFVQYAGEVGVASYAMVNSIHAMTLLLFFGVGAALQPIASFHYGANLSERLREGLKFAVKIAVVLGGVAIIVGLFFGKYIIGLFDVQSPELLELTLTGISLFFIQYVFLGYNIVYGEYFQSVRQTKKSVLIIMSRGLLFIIPLLWIMPKLFGINGIWLVMPVAEVMTAIIVFTMNRMKHPVPLNMAGEKEAI"]}, "id": "<unknown id>", "location": "[1087030:1088386](+)"}, {"type": "CDS", "qualifiers": {"locus_tag": ["ctg1_1089"], "transl_table": ["11"], "translation": ["LLLFLCNVSFFFILFLLSLKLLGKSALAQLTPHDFGAIIFLSYLAFQAIPVSGALQAFLGMVVITCLHLLLTKLSLFNKLNRFILGHPIILIKHGDIIFENLQKSRYPIAELLSNLRVAGYPSVHEIEYAILEANGAISILPKRELVPLTPKDLNIDVKYAGLPIALIVDSQIQYDNLKLIHKDEKWLYKELKEKGITNIKNVAFASVQETDGSFAISLKE"]}, "id": "<unknown id>", "location": "[1088420:1089086](-)"}, {"type": "CDS", "qualifiers": {"locus_tag": ["ctg1_1090"], "transl_table": ["11"], "translation": ["MRKKKIMKGILVVIIICAVYAGFLQYHIYKHGHMNATYDADYIIVLGSKVNGTKPSYSLQYRIDKAAEYLKSHEKTIAIVSGGQGKGEDISEALAMKQGLIKQNIAEDRIIMEDKSTSTDENITFSKPLIPADMKKGMIVTNDFHMFRAKKIAAKQGLQLEGLPAKTPKPIIIPSNVREYLAITQYWFMNRI"]}, "id": "<unknown id>", "location": "[1089247:1089826](+)"}, {"type": "CDS", "qualifiers": {"locus_tag": ["ctg1_1091"], "transl_table": ["11"], "translation": ["MKGNNILSSLCYFSIFFAPFLLPIIVYFVAEDEVKYHAKKAFWSHIFPYAILFGGLAVSGMYGLGFNQSDGAGIGMAITYAVFILVGIYYFIWNIVKGIKVLKTA"]}, "id": "<unknown id>", "location": "[1089973:1090291](+)"}, {"type": "CDS", "qualifiers": {"locus_tag": ["ctg1_1092"], "transl_table": ["11"], "translation": ["MNEIIHKMEQHVSVRKYKEESIPKDVVEKMVHAAQHAASSHFVQAYSVIYVTDQELKAKLAELSGNRHVKDCAAFFVCCADLKRLEIACEKHSTEIKHEGVEDFIVATVDASLFAQNLALAAESLGYGICYIGGIRNNPREVSELLHLPDKVYPVFGMTVGVPDEEHGVKPRLPVAAVLHENGYDEQKYDELLNEYDETMNAYYKERSSNKKNVTWTESMSSFMSKEKRMHMKEFLSEKGLNKK"]}, "id": "<unknown id>", "location": "[1090440:1091175](+)"}, {"type": "CDS", "qualifiers": {"locus_tag": ["ctg1_1093"], "transl_table": ["11"], "translation": ["MQVCLFEKEKYLRPESCLFFLNLGILFVIMYIEIKINNFLQK"]}, "id": "<unknown id>", "location": "[1091194:1091323](+)"}, {"type": "CDS", "qualifiers": {"locus_tag": ["ctg1_1094"], "transl_table": ["11"], "translation": ["LGITFFFICIILVASILQASTGFGFSIMATPFLLMLFLPQEAIQINIILSLIISISLIWKIRMDVDFVLLKRFIFGSIVGVPFGILIFISVNINTFKLAVSILLLLLTLLLICNVKVRSTQSRDFIVGGLSGLLTTSIGMPGPPLLLYFTGTNTEKEKLRATTLAFYLFIYFISLVTQILFTGTNKTIWESSFYAIPIVFLGLFIGQIIFKWLNQRIFKIFTYILLSCTGGYLLIESLNLL"]}, "id": "<unknown id>", "location": "[1091550:1092276](-)"}, {"type": "CDS", "qualifiers": {"locus_tag": ["ctg1_1095"], "transl_table": ["11"], "translation": ["MSVSYSTLLKTNKNFNKLFYGQTLSVLGDWFHTVALLTFVYSITESPFMIALTFISKSLPQLLLSPFIGGIVDRFSKKNIMIFTDITRGILVLTYLLAGYKIEIIFIANICLSVLSCLFEPAKQETLKNIVHQNHFVTANSLSSTINGFMSIMGASLGGVIAQSLHIEFAFLVNSLSYFISAYFIYNMSIPAHDTCNKNKAFFTDIKGGYTYILQTKIILTLILVGISWGIIGGAYQLLLTIYAEKIFHTNIGILYTVQGAGLIIGSLLVNLYISHNKEKMKKVFGWAYLLQGIFFLGFILSDQLIIGIITLFCMRIAGGIIVPLDTTLLQTYTHENMIGKVFSFHYSIYGSLIQLSMFFTGGLLEILSPQMIGCLLATCCIFVSFIWLFLFYRGDLSE"]}, "id": "<unknown id>", "location": "[1092497:1093697](-)"}, {"type": "CDS", "qualifiers": {"locus_tag": ["ctg1_1096"], "transl_table": ["11"], "translation": ["MIRGLYEAHLPVRNLKVSIPFYESLGLKLYKRGDNIAFFWIKENESWLGLWEGTEYKVNYHPSLRHIAFQVSLHDLENAIHWLNQKRISARKDFGMEPIEPIVFPELAHAAVYFNDPDGNSLELIAQLPVGLPTAEKVYLSEWKEQIQTSSLHKD"]}, "id": "<unknown id>", "location": "[1093704:1094172](-)"}, {"type": "CDS", "qualifiers": {"locus_tag": ["ctg1_1097"], "transl_table": ["11"], "translation": ["MSYGGSCAGFGGGFALLIVLFILLIIIGCSCWGGGGYGY"]}, "id": "<unknown id>", "location": "[1094340:1094460](-)"}, {"type": "CDS", "qualifiers": {"locus_tag": ["ctg1_1098"], "transl_table": ["11"], "translation": ["MYYNFTSNIMGKGSFSIEMEMGQLKNKIENKKKELIQLVARHGLDHDKVLLFSRDLDILINKFMNIKDKVHK"]}, "id": "<unknown id>", "location": "[1094692:1094911](+)"}, {"type": "CDS", "qualifiers": {"locus_tag": ["ctg1_1099"], "transl_table": ["11"], "translation": ["LEHLQEELYKQIKEEKGTVTIFLKSGVRIIGEVVGVDKFTVLILVDGKQQLIYKQAISTIMK"]}, "id": "<unknown id>", "location": "[1094964:1095153](+)"}, {"type": "CDS", "qualifiers": {"locus_tag": ["ctg1_1100"], "transl_table": ["11"], "translation": ["MEHNILQVIALAEKLKYEMRHSWLSNGRQESVAEHTWRMSLMAILVEPYLDQKVSIEKLLKMVIIHDLVEAEAGDIPAFDTMNSHELQLQKQKNELEAILNIKQTLTGSLGEELYDLWMEFEAKETYEAKVANALDKLEVKIQHNEADIDTWLPIEHKMTFQVAKHTNFDSFLSKLQKIIEQDGEKKLIAAGIDVEACKQ"]}, "id": "<unknown id>", "location": "[1095180:1095783](-)"}, {"type": "CDS", "qualifiers": {"locus_tag": ["ctg1_1101"], "transl_table": ["11"], "translation": ["MGEKNQVLARPQRRKRKFDISSPVGIIVGFIIVIAAIMLGGGGIKAFKNFLDISSILIVIGGTTATIVVAYRFGEIKKYTKSIFTVLHRREEDLEQLTDLFVDFSKKSKKNGLLSLEVDGEQVDNPFIQKGIRLMLSGYDEDELKEVLLKDIETEVYELRKGAALLDKIGDFAPAWGMIGTLIGLIIMLQNLQDTSQIGTGMAVAMLTTLYGSVLANMIAIPLAEKVYRGIEDLYTEKKFVIEAISELYRGQIPSKLKLKLDTYVYETKVKKVKGAA"]}, "id": "<unknown id>", "location": "[1095955:1096789](+)"}, {"type": "CDS", "qualifiers": {"locus_tag": ["ctg1_1102"], "transl_table": ["11"], "translation": ["MSKGPQKGSPRWMTTFTDLTMLLLTFFVLLVATSKQDAVKLSKMLEKFSDTGQVDAKVMENTIPDISHEKNDEKMISKKRMDELYKKLKAYVDNNGISQVNVYREDTGVSVVIVDNLIFDTGDANVKPEAKGIISQLVGFFQSVPNPIVVEGHTDSRPIHNEKFPSNWELSSARAANMIHHLIEVYNVDDKRLAAVGYADTKPIVPNDSPQNWEKNRRVVIYIKE"]}, "id": "<unknown id>", "location": "[1096808:1097486](+)"}, {"type": "CDS", "qualifiers": {"locus_tag": ["ctg1_1103"], "transl_table": ["11"], "translation": ["MAHKILVVDDAMFMRTMIKNLLKSNAEFEVIGEAENGVEAIQKYKELQPDIVTLDITMPEMDGLEALKEIIKIDSSAKVVICSAMGQQGMVLDAIKGGAKDFIVKPFQADRVIEALTKVANS"]}, "id": "<unknown id>", "location": "[1097636:1098005](+)"}, {"type": "CDS", "qualifiers": {"locus_tag": ["ctg1_1104"], "transl_table": ["11"], "translation": ["MQTDLLNIFFEESEEHLQSLNENVLVLEQNPADMDVVGEIFRSAHTFKGMSASMEFTEMADLTHKMENVLDEIRHGNIVVNADIIDVIFECIDNLEKMVADVQQGGMGNIDVASTKQKLEALLNGNVETPTEHIEQNHIDTDDAVSHEVHITVEQQAILKAVRAIMCIEALQNVGNIQKTAPSIEEIEADAFGFEFTVFMDTDCSIEELKQVVLHVSEIEKVEVKQGEPISKEVASKKVVTQEVVQVEEKLQPAVATQVESPIEATNRPSSAMPAKSTTKTKNAKVENRSIRVQLEKIERLMNMFEESVIERGRIDELAQTIQNKELIEHLNRLGDISKDIQNVLLNMRMVPIETVFNRFPRMVRMLAKDLGKKIDLQITGEDTEVDKIVIDEIGDPLVHLIRNAIDHGVETVEKRRDAGKNETGTIKLEAFHSGNHVVIQITDDGNGINKGKVLEKAIKNGVVTEADANRLTDREVFDLIFQPGFSTAEVVSDLSGRGVGLDVVKHTIHSLGGHLIIDSEEGKGSTFRIELPLTLSIIQSMLVQTNDKRYALPLGNIVEAIRIKREDIQSLQGKDVLNYRNQIIEVKHLSTVFGEKTVDEAFASYDGQMVPVLIVRNTHRSYGLIVNTIIGQREIVLKSLGDFFAESSNYFSGATILGDGRVVLILNPEGL"]}, "id": "<unknown id>", "location": "[1098134:1100153](+)"}, {"type": "CDS", "qualifiers": {"locus_tag": ["ctg1_1105"], "transl_table": ["11"], "translation": ["MPEQHTKGDTSTIVLEKENEHLTPQECDILGEIANISFGSASTVLSTILNRQVSITAPRIELVDLYDSRDVEVPHVVLNIHFTKGLDMENLLVLKQDVALSIADLMMMGTGEVEDGKELGELELSAVQEAMNQMMGFAATSMSEFFQDTVDMSPPTIKVVKLSEEMEKISEIDGNHTIVKVSFDLKIDNLVNSKLVQIVSVEHAKQMVNKLMQLSGGVEETDEPAEVVETEIVEEQVEKEHLTQEEKDVLGEIANISIGSASTVLSTLLNQPVTISTPNVEAINVRHYDGVPVPFVILNVDFVEGLKNENVFVFTKDVALTMVDLMMMGTGEVDPEKELTELELSGIKEIMNQMMGHAATAMSEMFQEKMDMTPPNVKFVTLKEEMEYLGESMEVDELVQITFNLEIGDLLQSKMYQILPISEAKEMVRRLLYPMVEEEEIATEEIEEEKIVEPVVQPIEFKEVKQMEPVYMDTSILQNVEMNVKFVFGSTVKTIQDILSLQENEAVVLDEDIDEPIRIYVNDVLVAYGELVNVDGFFGVKVTKSL"]}, "id": "<unknown id>", "location": "[1100316:1101957](+)"}, {"type": "CDS", "qualifiers": {"locus_tag": ["ctg1_1106"], "transl_table": ["11"], "translation": ["MKNVKFFLMSWLCIHVCLFFPLQSQAEEQIESDQKINEVNVQEENKESQESSEQVETKQDEEKQKEAEQQEVEQQEVANKQLNERKIETEQGIITVNKPELKVGEEVRIAVEPNGKNIQSMKGILQLQKNGEQYAQERILSFEYDEETKSWVANYKAGNFDLQGDWNLQLVQSYKENEKEEIVKNEVKVPLIRIKNETPTIDKELPKLQKVTIDEVKENLVERKQGDSIHIRVKASDIESVVKEVRVTLKGKENKELSFLLDYNKHDMDWQKVFEITEALPAGPYELLVEIIDAAGNKLVEESEYTISVLAPKNEDDKKIEEKEKEEKLDNKLENELEDKKENEKQEDLKIKNPLLEEKLPVVQIPKQDEKVNKFIKEPLKEKEEFTYVIKEPFEDNKEVHKAKDQKEKSNKQVVSKKKEQKEETKDKEEEKGEQGVQASDVFTIMSGLFVLFLVLKSNKEWG"]}, "id": "<unknown id>", "location": "[1101986:1103378](+)"}, {"type": "CDS", "qualifiers": {"locus_tag": ["ctg1_1107"], "transl_table": ["11"], "translation": ["MEIKRTTIEDKTLQPLKQPAAISEHEIQKERKRSNLVFTGQSKIISKNNEIGILLASLSDGKIMKEMLSKEMDTVLQLFKKLHTLSQEGKQSEKVFEQVIRSLQGLIKQAHIKELPLLDGTYDFAEVQLSFGRKVHIPLLDVSALISRVESDSSEGNINLMVTVITAYITKLSNETILISVTDRIAKDRDVSVWRALAEMNMTQLSQALKQTMQEHKWSMTFLFLFIWIVGIILIRVM"]}, "id": "<unknown id>", "location": "[1103405:1104122](+)"}, {"type": "CDS", "qualifiers": {"locus_tag": ["ctg1_1108"], "transl_table": ["11"], "translation": ["VPIVNMIIEQDYDHFIASFKQQFNMDIASYKQDRMRRRIDAFISRKGFENYTNFLNKLRADQNLFLNFIDYITINVSEFFRNKERWQTLESKALPKLLGQNSGKLKVWSAACAAGEEPYTLSLILSKHLAPFRFEIQATDLDFHILETAKRAQYTERSLKELPTDLKERHFTKENGLYSLHQNIKQNVSFKQHDLLMQSFDTNYDLIICRNVMIYFTEEARVKLYEKFSRSLRKGGVLFVGSTEQILTPERYNLQRFDTFFYEKI"]}, "id": "<unknown id>", "location": "[1104153:1104951](-)"}, {"type": "CDS", "qualifiers": {"locus_tag": ["ctg1_1109"], "transl_table": ["11"], "translation": ["MNIFLCGSNQLTALDQEEIKKFLTDYAHKHKIYILCYKSIENEVLRFFVENERLAQNLCLYTLQPLPAITDEFQEVVDYLKKHGAEYVAFDHPSDSIYRSDYMFFVKQIIEDTDLVLCFYNGDKHTSVIPVDVAKEAGIDAVIYDLPGLHEKQMKKSFEQKIRMM"]}, "id": "<unknown id>", "location": "[1104975:1105473](-)"}, {"type": "CDS", "qualifiers": {"locus_tag": ["ctg1_1110"], "transl_table": ["11"], "translation": ["MLRSISHNPILSHIPPATQMPKEANVRTGLAFSDNLHADPKKDKLLEQMEAFVDNIGEIKEKIEMELTLDNVMEYKNTVKSFLNFYVDNVLQYKDVMSRHPRYGYSQKMTIVKQAEMGLNELEDVMNLINTKTGHLEMLNQIGEIHGLIVNLVL"]}, "id": "<unknown id>", "location": "[1105616:1106081](+)"}, {"type": "CDS", "qualifiers": {"locus_tag": ["ctg1_1111"], "transl_table": ["11"], "translation": ["MYIQLYEKLVIIQKAYENIQALGEQIYENLKSKNVNVVQKLQVEQLQYIDGLKGLSSSFEEMVVQFCKEKGVESFRVSALFSYFSQEEIEKMEELQKNVTELEENVKMILLKNQYYLNVLLKTTESIVDSVSEYNLERNNNSQIFMNELL"]}, "id": "<unknown id>", "location": "[1106096:1106549](+)"}, {"type": "CDS", "qualifiers": {"locus_tag": ["ctg1_1112"], "transl_table": ["11"], "translation": ["MRLSDYNTPLSGMLAAQMGLQTTKQNLSNIHTPGYVRQMVNYGSVGASNGHTPEQRIGYGVQTLGVDRITDEVKTKQFNDQLSQLSYYNYMNSTLSRVESMVGTTGKNSLSSLMDGFFNAFREVAKNPEQPNYYDTLISETGKFTSQVNRLAKNLDTVEAQTAEDIEAHVNEFNRLAASLAEANHKIGQAGTQVPNQLLDERDRIVTEMSKYANIEVSYESMNPNIASVRMNGILTVNGQDTYPLQLNKEKDPMSVEIYGSEISVTSGAIKSAIDTKAKIVDYKKNLEDLMSSMKNQVNTVMGKDFFVGDYAKEMKLNPEFQKDVSKMKMSAETANKLAAVTDDDYKEGLSYKQALDQFIVRVASDKSAVNGYQKIHGDLLEGIQQEKMSVEGVNMEEEMVNLMAFQKYFVANSKAITTMNEVFDSLFSIIR"]}, "id": "<unknown id>", "location": "[1106566:1107865](+)"}, {"type": "CDS", "qualifiers": {"locus_tag": ["ctg1_1113"], "transl_table": ["11"], "translation": ["MRVSTFQNANWAKNQLMDLNVQQQYHRNQVTSGKKNLLMSEDPLAASKSFAIQHSLANIEQMQKDLADSKNVLTQTENTLQGIFKSLTRADQLTVQALNEPNGEKELKAIGAEIDQILKQVVYLANTKEQGRYIFGGDSAEKSPFTEDGTYQGGKNDVNWQLNDGYELKAFRNGEALLSPVIKTLKQMSEAMQKGDQKALQPLLGENKKNLDGIINRTTEVGSTMNTMETFKTILSEQNLALQENRKEIEDVDLAVAISDLAYINATYEATLKAVSTMSKTSILDYM"]}, "id": "<unknown id>", "location": "[1107906:1108770](+)"}, {"type": "CDS", "qualifiers": {"locus_tag": ["ctg1_1114"], "transl_table": ["11"], "translation": ["MAGTTMTGIGGRQQIWNLGNNMIDTSNLVELEMQALDMRKTPYTKEKNDLTNDKLLYTSLKSEFSSFTQTFKNLAAFKGNEKKVTTTQEGYINVKADGGAIAGTFNMTITQLAQRHQIASNEIKDINAKLPKDETLKLGGKELKVTTDMTYKDLINKINDGDYGVSAYTLGNKIFMTSKKEGTDGVIKFEANTSTLFQDMGLAKADGTALNTINEAQNAMYTINGIKGEGSTNTIEALPGVKIELLKVTEPKVEGAPDAGTTTDPKAKGIDLKFTVNDSNVTDASNVIKKMVADYNKAVSTVDIFAGKGGAFQGQAIMQSVRQAMNNVVTFSQDGNYLFTFGIQLKQDGTMEVNDEKLTQALKEKPDAAKQFFFSSNGLGKMMEEPLDKLFGDKGVVGERVKNIDSRVSDLDKKIKDIETQNLQKQDEIVKKYQKLESTLAALDSQLKTIKAMTKQKSDD"]}, "id": "<unknown id>", "location": "[1108789:1110172](+)"}, {"type": "CDS", "qualifiers": {"locus_tag": ["ctg1_1115"], "transl_table": ["11"], "translation": ["MQAWQRYMQNDIMTSNPIKNTIFIYERCIVEFRNLEELLHTFKLQEGDALLEKLERIFEELKLQLNPEITKDLYDSLYGLYDWISIQIQTMKVTREAKDIDAIVKVLQDLIDGYRGALENEQ"]}, "id": "<unknown id>", "location": "[1110194:1110563](+)"}, {"type": "CDS", "qualifiers": {"locus_tag": ["ctg1_1116"], "transl_table": ["11"], "translation": ["MNNDIYRTFVSCFNEIGELQVSDREFAEKSEMLNRWMMTLDEETRAQVAAEVSPFIIKAAQHIRDKQKILEEMIMTNDGRMKANSFYGKY"]}, "id": "<unknown id>", "location": "[1110552:1110825](+)"}, {"type": "CDS", "qualifiers": {"locus_tag": ["ctg1_1117"], "transl_table": ["11"], "translation": ["MPDLVSDVSHYMNYLVTKRNTVSSNIANANTPGYKAQDVTFAEQMNKSSALYKNNAADLKSNPDLYQTNEMHLPTVNTKNTYAKIQTKSMQTNKDGNSVDVTTEMLDLMKANQLYGISINAINTQYAINQAARGR"]}, "id": "<unknown id>", "location": "[1111185:1111593](+)"}, {"type": "CDS", "qualifiers": {"locus_tag": ["ctg1_1118"], "transl_table": ["11"], "translation": ["MFQAINASGSGLTTARKWMEVTSNNIVNANTTAAPGADLYERRSVVLESNNSFASMLDGAPTNGVKIKSIEADKTENLVYDPTHPHANEEGYVRYPNIDVTAEMTNVMVAQKMYEANTSVLNANKKMLDKDLEIGRG"]}, "id": "<unknown id>", "location": "[1111614:1112028](+)"}, {"type": "CDS", "qualifiers": {"locus_tag": ["ctg1_1119"], "transl_table": ["11"], "translation": ["MKIQPMLHTQPFGAIQSIGAPKTSQTSVVEGKKFIDLLEDMNQTQNNAQTAVYDLLTKGVGETHDVLIQQKKAESQMKTAALVRDNLIENYKSLINMQI"]}, "id": "<unknown id>", "location": "[1112044:1112344](+)"}, {"type": "CDS", "qualifiers": {"locus_tag": ["ctg1_1120"], "transl_table": ["11"], "translation": ["MEKMKNVIQSLKTWHKLVIGAALLAIVTGALLYFTLPDKYVVVYQNLNDADKQEITAELSKLGVDYQLAADGSIRVQKNDAPWVRKEMNGMGLPFNSKSGEEILLESSLGSSEQDKKMKQIVGTKKQLEQDIVRNFATVETANVQITLPEKETIFDEEKAKGTAAITVGVKRGQLLTADQVAGIQQMISAAVPGVKAEEVSVIDSKKGVISKGADEAHSSSSSSYEKEVEMQHQLEGKLKQDIDATLMTMFKPNEYKVNTKVSVNYDEVTRQSEKYGDKGVLRSKQEQEESSTAQEGADTKQGAGITANGEVPNYGTNNNQNGKVVYDNKNGNKIENYEIDKTVETIKKHPELTKTNVVVWVDNDTLVKRRIDMTTFKEAIGTAAGLQADPNGNFINGQVNVVTVQFDQPKAEKEKEPEKSGMNWWLFGGITAGLLAIGGLVWFLLARRKRKKEEEEYEEYLAEEEIAASNESILEIPEEKIVPEPKPEPEEPKEPTLDEQVQDATKEHVEGTAKVIKKWLNGQ"]}, "id": "<unknown id>", "location": "[1112366:1113941](+)"}, {"type": "CDS", "qualifiers": {"locus_tag": ["ctg1_1121"], "transl_table": ["11"], "translation": ["MLDEISSKEKAAILIRTLEEGVAAKVIEYMTAEEKEVLLREIAKFRVYKPETLENVLGEFLYELNVKELNLVTPDKEYIRRIFKNMPEDELEKLLEDLWYNKDNPFEFLNSLTDLEPLLTVLNDESPQTIAIIASYIKPQLASQLIERLPDHKRVETVMGIAKLEQVDGELINQIGELLKSKLNNMAFSAINKTDGLKTIVNILNNVSRGVEKTVFQKLDEVDYELSEKIKENMFVFEDLLGLEDLALRRVLEEITDNGVLAKALKIAKEEIKEKLFTCMSSNRKEMILEELDGLGPLKMTDAEKAQQTITGTVKKLEKEGRIIVQRGEEDVLI"]}, "id": "<unknown id>", "location": "[1113954:1114959](+)"}, {"type": "CDS", "qualifiers": {"locus_tag": ["ctg1_1122"], "transl_table": ["11"], "translation": ["MSLFKNRIPKNSVSFSEETYELQFPKPASVQIEEEELQADHAELRAQQESLHMEMNQLRQEKQMLERERQQLLQDKEQFQMHIHEQMEQMEAARVQFQKEQQETAYEWTELLWDQSFHLAEKIVNQAVDSRLLDVLPILTGIVQTLPTSFEKLIITVHPETFERIQEEKENTKEYWLLQLVEWKYDFSLQFGEFVLEEEKEFFEFKFAPIFAKLRQKWEEEKLFEEQNV"]}, "id": "<unknown id>", "location": "[1114945:1115635](+)"}, {"type": "CDS", "qualifiers": {"locus_tag": ["ctg1_1123"], "transl_table": ["11"], "translation": ["MSRLLMNENEKWNKFIKTPLYTKVGKVHSVQEQFFVAKGPKAKIGDVCFVGEHNVLCEVIAIEKENNMLLPFEQTEKVCYGDSVILVSEDVVVPRGNHLLGKVLSANGEVLNEEAENIPLQKIKLDAPPIHAFEREEITDVFETGIKSIDSMLTIGIGQKIGIFAGSGVGKSTLLGMIAKNAKADINVISLVGERGREVKDFIRKELGEEGMRKSVVVVATSDESHLMQLRAAKLATSIAEYFRDQGNNVLLMMDSVTRFADARRSVDIAVKELPIGGKTLLMESYMKKLLERSGKTQKGSITGIYTVLVDGDDLNGPVPDLARGILDGHIVLKRELATLSHYPAISVLDSVSRIMEEIVSPHHWQLANEMRRILSIYKENELYFKLGTIQENEENAYIFECKNKVEGINTFLKQGRSDSFQFDDIVEAIQHIV"]}, "id": "<unknown id>", "location": "[1115631:1116936](+)"}, {"type": "CDS", "qualifiers": {"locus_tag": ["ctg1_1124"], "transl_table": ["11"], "translation": ["VDKQQYDTIKLQINQEKEHILKEVYELTAEKRKIEQKKEYDLYVVKSRSKVVQTGQRIMAGMLSSHTFSPERIEEWNRKIKKTEGFIQKNESLLEQVKEKERVIDEMYQEDCKKLAKAQEKLEEKMLLDLKMCMNG"]}, "id": "<unknown id>", "location": "[1117052:1117463](+)"}, {"type": "CDS", "qualifiers": {"locus_tag": ["ctg1_1125"], "transl_table": ["11"], "translation": ["VIQSVLPVQQSLPPQKEKGLEVQSKNEDSSFDRTMRIENKKQPQTEKTNREEAPKEEKKEYNLSKPSVTKEEPIVKKEEKKETEQLLLAVSEQMVAIEQLHVQPELLYQYIQKIQELYKEYGNIKLNELPVAELQQLQELLSNMNIKNAICLEDTMQMVLDKMKMPEQAMQALKAVETETCNIAKKQEEFKDVDLPKLESDDAKIELPEVDALNDSSSAGAELLNKTTSTEQIGKSNSGAEKVSLPDLGKKMEAQVEALQKFVVKQERVLFQLNPEKLGTLTVFMKKHGDQIDVHVEMEKHDAKKRVEIIFDELRLKLKEKEINIQISYSDKDENRKEQREQEQRQKQKLANTNHEKQQSTEFAGLLEE"]}, "id": "<unknown id>", "location": "[1117473:1118583](+)"}, {"type": "CDS", "qualifiers": {"locus_tag": ["ctg1_1126"], "transl_table": ["11"], "translation": ["VPTVGLNTTSTNHIPLQAGAQKSNVPVNGVQSPVQQSNGVSAGAQKTPGVMGKDDFLKLFLSSFQHQDPFNAMDMNQMMNQTAQLSLMEQVQNMTKAVDKLQSTMYSTALDGGMKFLGKYVRGVDGDGNKVTGQVETVRLAENNDVQLVINNKVVSLRFVERVSDKPIGETNPEDAKKDDQKVTEEVKNTNS"]}, "id": "<unknown id>", "location": "[1118586:1119165](+)"}, {"type": "CDS", "qualifiers": {"locus_tag": ["ctg1_1127"], "transl_table": ["11"], "translation": ["MIKALYTSITGMNATQNALSVTSNNIANAQTVGYKKQKAMFDDLLYNNSIGAKADDKYAGTNPKSIGNGVKLSGTVTDYSDGTITLTGGKTQAAMEGNGFFVVGDSKGGNMEFTRKGTFGISSDYYITNTEGQYVFAYPANEATGEVDLSGIPGPLQIPMGTAIGGIRTSKGVVGGNIPADAKAISQEIPIYDNAGNTWTMRVEFTQTSEHNYSYKVQMRNDSKKEGFKDVEGAGGNMAFDAVGNPSPKEQVANIPFNGGNIKLDLSNLTNHPTDKTLSVTGVDGRAAATVKDCFIADGGYVMVKYSDGSMKAAGQLAVAMFPNEGGLMKTGNGNYTATNTTGILALGASGQNGAGKVRGSAQEGANVDLSVEFVDLMLYQRGFQGNAKVIKVSDEVLNEVVNLIR"]}, "id": "<unknown id>", "location": "[1119181:1120402](+)"}, {"type": "CDS", "qualifiers": {"locus_tag": ["ctg1_1128"], "transl_table": ["11"], "translation": ["MTRQERILQLPFFENKRELAEQVLKIEREEHVYLPDQFEIKQVPPYSFGEKQAIIGRIHEFYFISVGSDSVWKYQLFKDEMKCREFFVMLPNITDQQIAFWFNNIELLKGS"]}, "id": "<unknown id>", "location": "[1120451:1120787](+)"}, {"type": "CDS", "qualifiers": {"locus_tag": ["ctg1_1129"], "transl_table": ["11"], "translation": ["MAQNKYRVTFISPSEVEQRTVMAANSLPDLIRKVESIIADPNGYFVNDKKNNCYFKVIKENVTFIQYELLFSDKEIHIEKLKHIAPVVLKRLFEKINDPELYALALLDVDIATKEYVLAEMNSELRIRVETELSKKWEAMPTEIVGAQEVLLEALASFIQD"]}, "id": "<unknown id>", "location": "[1121080:1121566](+)"}, {"type": "CDS", "qualifiers": {"locus_tag": ["ctg1_1130"], "transl_table": ["11"], "translation": ["MSQAQSILLESGTNELEIVTYTVGENLFSINVMKVREIINPFPVTTVPESHHAVEGVVQVRGEILPVINLAMALNLKSTKPLDQTKFIISELNQMKVIFRVDEVHRIQRISWEQIDEPASLSMGLEETTSGIVKLDGKIILLLDYEKIVCEISGTGYDNKSIAGLEQKTDRAEKVIYIAEDSAMLRQILEETLSSAGYTKMNFFSNGAEALAQIEKLAKEQGEKMFEHIHLLITDIEMPKMDGHHLTKVVKDSEVMNRLPVIIFSSLITNELFHKGEAVGANAQVSKPDIQELIGLVDKLVL"]}, "id": "<unknown id>", "location": "[1121689:1122598](+)"}, {"type": "CDS", "qualifiers": {"locus_tag": ["ctg1_1131"], "transl_table": ["11"], "translation": ["MYHHTAINVLGLLQNMSNNKMNDMQLEAELKKIEKEFQVKYEELVDLHNRMVLFQIDIEKNGGMRAYEKSAITWLKSELELLYEVYQFCQRHGLNILNISKYVSKNELNLFPKTESQLQNTYYKLKKREIPFENIEKQKPGRKRKYIPVKETIVARKQENEYELKEEIQHKEDEKNLVTVISGIVDNFETINQCSERKEDELHQFMEGIYKLSSMAAGRSREAKNTRSLEGELQSLQLENERLKREKEELVQDIKGMTQLLIHFITSSDIDQIRKLPTFVQDCKMELHKLGLYNAQDGKMKIMVDRSGQVMTVTQ"]}, "id": "<unknown id>", "location": "[1123340:1124288](+)"}, {"type": "CDS", "qualifiers": {"locus_tag": ["ctg1_1132"], "transl_table": ["11"], "translation": ["MRIGTNVLSMNARQSLYENKKRMNVSMEHLATGKKLNHASDNPANVAIVTRMHARASGMRVAIRNNEDAISMLRTAEAALQTVTNILQRMRDLAVQSANGTNSNANRHSLNKEFHSLTEQIGYIGETTEFNDLSVFDGQNRPITLDDIGHTVNMTKHIPPSPTQHDIKISTEQEARTAIRKIEEALQSVSFHRADLGAMINRLQFNIENLNSQSMALTDAASRIEDADMAQEMSDFLKFKLLTEVALSMVSQANQIPQMVFKLLQS"]}, "id": "<unknown id>", "location": "[1124383:1125184](-)"}, {"type": "CDS", "qualifiers": {"locus_tag": ["ctg1_1133"], "transl_table": ["11"], "translation": ["MRINTNINSMRTQEYMRQNQAKMSNAMDRLSSGKRINNASDDAAGLAIATRMRARESGLSVAANNTQDGMSLIRTADSAMNSVSNILLRMRDIANQSANGTNTAENQGALNKEFSALKEQITYIADNTQFNDKNLLNSDQQIKIQTLDSSDGQKQIAIELKGTTLTDLGISDLSIEDAVSPDMKATTKAINEFVASYGAATDDTSRKAVVKNVTDNFNKIKSQLDSTKVSEIEAEIKKIDTAKDGADTGNAAALKAVADKFTEATKDIAPKTLKAVEKIDSALKTIADNRATLGATLNRLDFNVNNLKSQSASMASAASQIEDADMAKEMSEMTKFKILNEAGISMLSQANQTPQMVSKLLQ"]}, "id": "<unknown id>", "location": "[1125423:1126512](-)"}, {"type": "CDS", "qualifiers": {"locus_tag": ["ctg1_1134"], "transl_table": ["11"], "translation": ["MIVGNIVKEVLAYKKGQIQQKLSSPQAFVSSRFQEKLQSEPAKETKATTQPANIEDMSQPVQSTKIEAVVNKPVETINKVEEASKPEEKAETKKADEVQVAQKEFERRFPETKNEAADTWELTKKYNIQKIRSSNEGKYEDIIDRVSRTYGIPKTLIQKMIEVESNFNPKTVSHAGAMGLMQLMPANVKEMGVKNPFSPAESIEGGVKELSGYLKKNNGDLVLALASYNAGPGNVRKYGGVPPFKETQGYIKKILNIDVSK"]}, "id": "<unknown id>", "location": "[1126769:1127555](+)"}, {"type": "CDS", "qualifiers": {"locus_tag": ["ctg1_1135"], "transl_table": ["11"], "translation": ["LKLQDDIPLTIYFEIGNTKKKIEDLLHITKGTLYRLENSTKNTVRLMLENEEIGTGKILTKNGKMYVEIVELKR"]}, "id": "<unknown id>", "location": "[1127617:1127842](+)"}, {"type": "CDS", "qualifiers": {"locus_tag": ["ctg1_1136"], "transl_table": ["11"], "translation": ["MSGEKLSQEQIDALLKAVNEGEEMPAFAQEAGKQEKFQEYDFNRPEKFGVEHLRSLQAIASTFGKQTSQTLSARMRIPIELEPSTVEQVPFTSEYVEKMPKDYYLYCVIDLGLPELGEIVIEIDLAFVIYIHECWLGGDSKRNFTMRRPLTAFEFLTLDNIFLLLCKNLEQSFESVVAIEPKFVTTETDPNALKITTASDIISLLNVNMKTDFWNTTVRIGIPFLSVEEIMDKLTSENIVEHSSDKRKKYTSEVEMKVNQVYKPVHVAIGEQKMTMSEIEQIEEGDIIPLHTKVSDELLGYVDGKHKFNCFIGKDGTRKALLFKSFVE"]}, "id": "<unknown id>", "location": "[1127856:1128843](+)"}, {"type": "CDS", "qualifiers": {"locus_tag": ["ctg1_1137"], "transl_table": ["11"], "translation": ["MKHEVSPVSLMGLEDFAGKRNEAGKAHIDTVSDISIELGVKLGKSSITLGDVKQLKVGDVLEVEKNLGHKVDVYLSNMKVGIGEAIVMDEKFGIIISEIEADKKQAALMKAQSQMQDKE"]}, "id": "<unknown id>", "location": "[1128853:1129213](+)"}, {"type": "CDS", "qualifiers": {"locus_tag": ["ctg1_1138"], "transl_table": ["11"], "translation": ["MSYMTTLFQVVLLFGALGYGAYYMTKKTRKQQFFKQGENGHIQVKDGVYLNHQTSAFLFEVDGKQVFTVISNNGVQSVQLTGTGNQFQQALEDAVKSETKKVEDPS"]}, "id": "<unknown id>", "location": "[1129225:1129546](+)"}, {"type": "CDS", "qualifiers": {"locus_tag": ["ctg1_1139"], "transl_table": ["11"], "translation": ["MRIKKQLSLLAVIFVFSIVFSIIFVNPAYAAPNGFINFENGKEFTSNSSVQLFALVTLLSLSSSIVLLFTHFTYFMIVLGITRQGLGVMNLPPNQVLVGLALFLSLFTMQPVLGQLKSDVWDPMTKEKITVSQAAETTAPIMKEYMSKHTYKHDLKMMLKVRGEELPKDLKDLSLFTLVPSFTLTQIQKGLLTGMFIYLAFVFIDLIISTLLMYLGMMMVPPMILSLPFKILVFVYLGGYTKIVDIMFKTVA"]}, "id": "<unknown id>", "location": "[1129542:1130301](+)"}, {"type": "CDS", "qualifiers": {"locus_tag": ["ctg1_1140"], "transl_table": ["11"], "translation": ["MNTSPIIDIFQTFFYKGVMILMPVAGVSMIVVIIIAVIMAMMQIQEQTLTFLPKMASIVLVIIILGPWMFQELTTLILDLFDKIPSLLRSY"]}, "id": "<unknown id>", "location": "[1130334:1130610](+)"}, {"type": "CDS", "qualifiers": {"locus_tag": ["ctg1_1141"], "transl_table": ["11"], "translation": ["MNMELWAATFFAFCRITSFLYFLPFFSGRSIPAMAKVTVGLALSITVADQVDVSHIKTVWDVAAYAGTQIVIGLSLSKIVEMLWNIPKMAGHILDFDIGLSQASLFDVNAGSQSTLLSTIFDIFFLIIFISLGGINYFVATILKSFQYTEAISKLLTTSFLDSLLATLLFAITSAVEIALPLMGSLFIINFVLILIAKNAPQLNVFMNAYVIKITCGILFIAMSVPMLGYVFKNMTDVLLEEYTKLFNFFLTK"]}, "id": "<unknown id>", "location": "[1130625:1131387](+)"}, {"type": "CDS", "qualifiers": {"locus_tag": ["ctg1_1142"], "transl_table": ["11"], "translation": ["MAKDNKTEKATPQKRKKSREEGNIARSKDLNNLFSILVLAVVVYFFGDWLGFEIANSVAVLFNQIGKNTDSTEYFYLMGILLLKVSAPILILVYAFHLFNYMIQVGFLFSSKVIKPKASRINPKNYFTRLFSRKSLVDILKSLFYMGLIGYVAYVLFKKNLEKIVSMIGFNWTASLTEIIRQIKFIFLAILIILIVLSIIDFIYQKWEYEQDIKMKKEEVKQEHKDNEGDPQVKGKRKNFMHAILQGTIAKKMDGATFIVNNPTHISVVLRYNKHVDAAPIVVAKGEDELALYIRTLAREQEIPMVENRPLARSLYYQVEEDETIPEDLYVAVIEVMRYLIQTNELEV"]}, "id": "<unknown id>", "location": "[1131397:1132444](+)"}, {"type": "CDS", "qualifiers": {"locus_tag": ["ctg1_1143"], "transl_table": ["11"], "translation": ["LFKIDSARTYFSIFLAASFVVALLIPLPPFILDIIIVFLLSMSVLIYMRATSINEWDELKSFPTMLLLIGIFRVSINVSTTRAILTDGNAGHVIEEFGQFVIGGNLLIGIVIFTVLIIFQFIVANGASRTAEVAARFTLDSLPGKQMSIDADLNQRIISEKDAQAKRKKLNMETEFYGAMDGAGKFIKGDVIFGIVILFVNIIFGLIVGMMQQGMSFADAALHYTQLTVGDGIVNQIGSLMLAISTGIIVTRVFDGSPDTVTEGIFKELLAHEVVVYALGGLFIAMGIFTPLPFLPFALVGGTIIFLGIRNKNRIKKEKEDELQKEIEMIQGEDEQLQQVEDSFGVFTDKYPIIVELGLDLAALVKQKINGETARDKVVLMRKSIITDLGINVPGINFKDNTSFRPRGRYIIRIKGAKAAEGVLKSGYLLALKTPNVMADLDAEPAKDPIFGEDGYWILEHMVQDAQMKGYQVLEPLSILITHLDVVVRRNLHELIQRQHVKDLINSLENDNGVLLEEIKKKEIDLSLVQNVIKQLLKEGISIRDLPTIIEGIIDGKEIYQNHVDGVTSFVRECISKVICENAKNPDGKIYAALFSDSIELEADVVNNSYQGYLLNWDLDLETRVVEQVQRVFKQARLMGREPVLLTRRKDFRFAIVRLLERYQVEAQVLCISELAPEIVVDQIAYIE"]}, "id": "<unknown id>", "location": "[1132467:1134534](+)"}, {"type": "CDS", "qualifiers": {"locus_tag": ["ctg1_1144"], "transl_table": ["11"], "translation": ["MESTEKKEALMRIKAASKNELYRKLFDQYGTDYYYVVDESVKRNIPFFWKKDYEMLVAFPEEKQEEVNEGTAQFHEQLMDVVNDPSEQIVKANGIQSVLHNLENVTTSMSYAAMQTGNSEEWARKKEKLLKLFEKGIVVVKPMKETEVTKKKKVVKQVVPVKKEEVVPKKENQESVPFIIQKVIRMLEQNDVEQYFIHAYAEKLKIKFENATMITEEEVIRYILEDMKSHFNTENVFEKEVQTIALIGPTGVGKTTTLAKMAWQFHGKKKTVGFITTDHSRIGTVQQLQDNVKTIGSEVIAVRDEAAMTRALTYFKEEARVDYILIDTAGKNYRTSETVEEMIETMGQVEPDYICLTLSASMKSKDMIEIITNFKDIHIDGIVFTKFDETASSGELLKIPAVSSAPIVLMTDGQDIKKNIHIATAEHLAKQMLQTS"]}, "id": "<unknown id>", "location": "[1134548:1135859](+)"}, {"type": "CDS", "qualifiers": {"locus_tag": ["ctg1_1145"], "transl_table": ["11"], "translation": ["MMNYMQRINVHSNNVANAQTTGFKAENMTSKVFDVQDTYRRGDGAVTNIGSVDYAVVPAATHVNLVQGNIQMTNSATDFFLDDGAAGTTSFFVTSKNDETFLTRDGSFTLNSDRYLQTSSGAFVMGENNERIRIPEGAKVAVQADGTLYDEVTQNNIGRLQTKTVDAETNARLVQRENKSFTLAEGNIANLPNGTGIVKNHMLENSNVDMTKEMADLMTDQKMIQASQRVMTSFDKIYEKEANEILR"]}, "id": "<unknown id>", "location": "[1135931:1136675](+)"}, {"type": "CDS", "qualifiers": {"locus_tag": ["ctg1_1146"], "transl_table": ["11"], "translation": ["MTTALYLEDAYKTSCETEVIRVEGNKVFVKETVFYPTGGGQECDTGVIVQDGSVFEVEKVKKEQGEIVHYIKDEAQVKLGPVKLEINWERRHNLMRHHSLLHLIGAVVYEKYGALCTGNQIYPDKARIDFNELQELSSVEVEEIVEEVNKLIKQNKEISTRYMSREEAENAVGMIKTAINLLPTTIQEIRIVTIENLDEQTCGGTHVKNTSEIGTLVIDKVKSKGKQNRRFEVRAI"]}, "id": "<unknown id>", "location": "[1136792:1137503](+)"}, {"type": "CDS", "qualifiers": {"locus_tag": ["ctg1_1147"], "transl_table": ["11"], "translation": ["MDEIIKELQKLGFSQYECKAYIGLLKHSPVTGYEVSKQTGVPRSMIYEVLGKLMDKGAVHIVPSEPVKYVPVPATELMNRMRKDFEKSFEFLDQKLNHLEQERQIDVISHIRSNDRVLKEICNIIGRAKEELWISVWEDQVHEIEPYIHQKEEEGVNIFSILFGAPETKIGATFHHNYMTPHVVEKRMGGHLTVIARDGEEVLIANFSNDSTSWAVTTYDPALVLVATEYVRHDIMVEEITKEFGADKLDTLWRENIDLVHVVTGKRTLEGMEDDRDE"]}, "id": "<unknown id>", "location": "[1137520:1138357](+)"}, {"type": "CDS", "qualifiers": {"locus_tag": ["ctg1_1148"], "transl_table": ["11"], "translation": ["MSKAQAHVALQSDDTFQQGVKDCLPTVFGYLSIGIAAGVIAKTAGFSIIEIAFMSTLIYAGSAQFILAGMYAAGAPASAIIFTVFFVNLRHLLMSAALAPYFMKLPLFKNLLIGSQITDETFGVAVQHAAQKGYLGERWMIGLNVTAYLNWILATIIGGLFGEWIPDPHTYGMDYALPAMFIGLFVLQLISSKPKLAIHLSVAIVAIIIAYVSHLFMPDSIAVIIATLLAATIGVLIEKWK"]}, "id": "<unknown id>", "location": "[1138349:1139075](+)"}, {"type": "CDS", "qualifiers": {"locus_tag": ["ctg1_1149"], "transl_table": ["11"], "translation": ["MRLDVLLLLLAAGAVTIVPRILPLLVFSKLQIPNWGLKWLNYIPIAILAALLAQVLFMHETMQWDYLIAAIPTFLVAIYTRSLLGTVLTGVVVIILLRFLF"]}, "id": "<unknown id>", "location": "[1139071:1139377](+)"}, {"type": "CDS", "qualifiers": {"locus_tag": ["ctg1_1150"], "transl_table": ["11"], "translation": ["MILLTIGAILLTLFIFFIIGFVTFMMFVDKATPQIYYTPCESVTVKTKGKHRRKKS"]}, "id": "<unknown id>", "location": "[1139439:1139610](+)"}, {"type": "CDS", "qualifiers": {"locus_tag": ["ctg1_1151"], "transl_table": ["11"], "translation": ["MTLTLLLLVFILIAFISALTIIFITVKKGRFFNRLYLQSIIVCILFFTNWILYVTTFYSLLPEKISEFIFLPIWFFLCILGFITFWREWGNNRVFSICIGFLSLTSFLFGLLLLVISGM"]}, "id": "<unknown id>", "location": "[1139635:1139995](-)"}, {"type": "CDS", "qualifiers": {"locus_tag": ["ctg1_1152"], "transl_table": ["11"], "translation": ["MKEKLALVIVHEIYGVNDHMHHVTQHFTSSHIDVFCPNLLHLQHAFHYRDEEKAYEYFVNHIGFDDGKKQIEEFISHLSSSYTHIGLIGFSVGATISWLCSNNPKIDFIIGCYGSRIRDYVHIKPTCATLLIFPEKESSFSVSSLVHTLQQQKNPLLEIKQLHGEHGFLNPYTEKYNEHSTKQAYNLIDSFLVK"]}, "id": "<unknown id>", "location": "[1140112:1140697](-)"}, {"type": "CDS", "qualifiers": {"locus_tag": ["ctg1_1153"], "transl_table": ["11"], "translation": ["MASNLEKNKPYYAVIFTSNLSNDTTDYNTVAEEMEKLAKQQSGFLGVESARGNSGLGITISYWESLDAIENWKKNTLHKEAKKRGREQWYENFHLRICLVEKEFKFHRGTL"]}, "id": "<unknown id>", "location": "[1140699:1141035](-)"}, {"type": "CDS", "qualifiers": {"locus_tag": ["ctg1_1154"], "transl_table": ["11"], "translation": ["MNIQRAIELSMSAEQANVNFQGMPVMIQHVDESNETARIYEVKNPGRELTVPVNSLEEI"]}, "id": "<unknown id>", "location": "[1141219:1141399](-)"}, {"type": "CDS", "qualifiers": {"locus_tag": ["ctg1_1155"], "transl_table": ["11"], "translation": ["MATLGEKIKTLRKEKKLTQTELVGSELTKSMLSQIENGKATPSMKTLQYIAEKLECEMSFLLEEDEGEIVELIQKMEPLIKANKCDEVYKTLLPIVQTELPSTLNTARLYKQFLTGAVIMNDYHIEYYVETAVSIFEKYTLYRESTETKLLFYYMLFKRKKYKECLQMIATIRDEYKAKNLEMDLITHIQLYLKEAIILLAYGNYEKCEKVILDALAFSKKHQVYYKTDEFYRILSYQKVITADKEQYLYYIKKSEQFAIFTEDILSIAIIDILKAYYYNTITNEYTIALKHLEQFREKLKDEPIFQDDGLYYLEKGKSLYGLKSYKEALAILKHATIPDYMSHPLDQSWVLTAGSYRALCYIELQDKKSALKEAKEAVQAIDSYPDSIFTSFIKETLQIIQKL"]}, "id": "<unknown id>", "location": "[1141465:1142680](-)"}, {"type": "CDS", "qualifiers": {"locus_tag": ["ctg1_1156"], "transl_table": ["11"], "translation": ["MGDISIGQHDSRMKIATRNIILMMIGKMTSLLGAGIYTFAMGLYVLKTTGSGMGFATTLVCGSLPRMICGPIAGAVADRVNRKWLVIGTDLLSSLTMLSMFILATIFGPSLLFIYISAALLSICASFYSVALTSSIPSLVDEGRIQKASALNQTAASLSNILGPIIGGIVFGFFSIQSFFLLNSITFFLAVILQLFIVFDLYKKEVAESKEHFLTSIKEGFSYIKRKHEIYGLMKIALWVNFFACGLTVALPYIIVHTLHLSSKQLGTVEGMLAVGMLIGAIALSVRKEVNNPFRSIYTGLFLFAGLSLCTVFPLLVIIPKVASFIYYIAFMMLTGIAIMIVNIPMQVHMQKTTDPSYLGRVFGLLETIATAIAPLGMIVYGLLLDMLPTSIVMMTIGGGLLLVVLVGVKQHMAKKQLDVSA"]}, "id": "<unknown id>", "location": "[1142799:1144068](+)"}, {"type": "CDS", "qualifiers": {"locus_tag": ["ctg1_1157"], "transl_table": ["11"], "translation": ["MKKLSFVMLFLLVVMAGCSNYDTYIETGMQSLKDEKYSDAAMWFEKAEKEKSGNEAKLYKEMAEKMDHGATALKDGKYLESKDIANEVLQKKKDDELEKAVTSNAENMLQKAKDVEEKVNERVAKRRKVEEEGIDKIIKAVDSIDEVKEKEKKVSEALDKAEEAQAKIEAKKNK"]}, "id": "<unknown id>", "location": "[1144194:1144719](+)"}, {"type": "CDS", "qualifiers": {"locus_tag": ["ctg1_1158"], "transl_table": ["11"], "translation": ["MNLLKLEIVVLIKKYKKLTIVAEKLGVKQPTITFHIKSLEEELGVSLFELRSGRYFLTEAGEALHHYACKIDALMKEARRVTQEFKDFHKGAITIGASYVPATYLLPAVVHQFQCEFPNIKITLLVKTAPEIRMMLQNHEIDLGIISAAPFDEPLLKQTNIMPDTLVLAFSKEHHFSKKDNVSLQNIEKERILLHRNPSTTRDLLTQWTLAHNITFQSEIELDSLETMKQILKYGNGIALISKLAIEQEIQRNELCYIPIPEFEFQRNIYTIHHEDRWNSKIISFLLQSITSFATKN"]}, "id": "<unknown id>", "location": "[1144759:1145653](-)"}, {"type": "CDS", "qualifiers": {"locus_tag": ["ctg1_1159"], "transl_table": ["11"], "translation": ["MDIKINGLEKTFGKTQALKPLQIVMKQGEFTTLLGPSGCGKTTLLRMIAGLEEPDKGEIYFGDQCMYSATKKIKTSPHERDIGMVFQDFALWPHMTVFENVAFGLRATKQTNHLREKVEDAIKRVRLQGMEKRYPHELSGGQQQRVAFARAIVTKPHFILFDEPLSALDAILREEMRIELMDIVHSIGLTALYVTHDQTEAMSMSDQIIVMKQGEVLQKGTPEDIYVKPSHEFVAKFVGKANWLVEGEKMIRPEHVSWTKNDVCEMYTGEIQHVTYVGERYEVKVNMGTLGIWTAYHNSKLSIGKPVSLYVPKKCIHHIGGESYEEIQFA"]}, "id": "<unknown id>", "location": "[1145815:1146808](+)"}, {"type": "CDS", "qualifiers": {"locus_tag": ["ctg1_1160"], "transl_table": ["11"], "translation": ["MKKFSSLKSLFVCTLLFSTVVTGCSSKTGNADAKSTNTNEKKIVVYSAGPKGLAEKIQKDFEKKTGIKVEMFQGTTGKILARMEAEKKNPVVDVVVLASLPAMEGLKKEGQTLAYKEAKQADKLRSEWSDDKGHYFGYSASALGIVYNTKNVKTAPEDWSDITKGEWKGKVNLPDPALSGSALDFVTGYVKKNGQDGWNLFEQLKKNEVTVAGANQEALDPVVTGAKDMVIAGVDYMTYSAKAKGEPVDIVYPKSGTVISPRAAGIMKGSKNVEGAKEFIDYLLSDDVQKQVSKAYLLPGRTDIKAENRPNVEEIPVLNIDWKTVEKEQDEIGKQFKKVFQ"]}, "id": "<unknown id>", "location": "[1146785:1147811](+)"}, {"type": "CDS", "qualifiers": {"locus_tag": ["ctg1_1161"], "transl_table": ["11"], "translation": ["MVNRFVSVRQVGMTVALLLVAMLIVIPLFLILFSSVYENSSWNFLKPFEVMQSGGLAGIFLNSMLLGALVVIGATIFAFPLAFIMSKTDVGKYSKLDIVFMIPFMTPPYIGSMGWILFMQPNGYFEQFFPMLKTVSSSFFSLGGMVLIMSLHLFPFLYFMLKNTLLQIGSSKEEAAAVHGGSFFYRLRKIILPLLVSSYVMGALLIFVKTIAEFGTPATFGRRIGFHVLTSEIHKFISSWPIDFSSATALSSLLLSACMLIWYMQNVLNRKYSYAMVSGKGVKSKRYTLSIFTRVVAWMYVISLLIVSIGIPYFSILIASFSKLRGGGLHVNNFTTSHYEALFTMGSPGLEALWNSFLFSLVTAIIAVMIGVFLALMIRKGKKTSEKWLDMCGMLPNMVPGIVMVVGLILFWNSPYMPISIYNTPIMVIVTYVVLFLPYTVQYVKSSLGQIDDSLVQAGSIFSGNYIYIFRKIILPLIIPGILAGWAMTFTISIRELVASLLVLPPSVETSATFIFAQFEQGEVSIGMAMAVVSVGLTTMCLLLLQHMEQKRKGVA"]}, "id": "<unknown id>", "location": "[1147823:1149494](+)"}, {"type": "CDS", "qualifiers": {"locus_tag": ["ctg1_1162"], "transl_table": ["11"], "translation": ["VLITAATYGAKAKRGSMMRVEVWGGAGEYGRSCYFVKNKETKIVFDCGINRSYEDGYPKIEREAVPFLDAVFLSHIHEDHTMGLPLLAKYGYKKKIWTTRYTKEQLPLYYEKWRNYNVMQGWNLPYSDQHIKDLNYVCIDEISNPNEWLQITPTLRFQWGYSGHVLGAVWFLVDMCNTYVFYSGDYSAESNILRANLPEKLGHNIKVAIVDAAYHTDDVSQNERLDDLCAEIERVMQNEGIALLPLPQLGRAQDIVLYLYERYKEFPLIVDKEILDGFEEMFVYKDWIKNNEEFKWIMESLKRNIIVMDNDISMQNSYGIVVMSDANMQTKRAQLYYEQLRNEKRNAVIFTGHIAKGSFAEKVMKEHVRNTCRVKRVPYKVHQSIRDVKEMLNTLLPEHTVLVHALKEDTDRLQQKLSTAGYENVYSLAMERIEVI"]}, "id": "<unknown id>", "location": "[1149442:1150753](+)"}, {"type": "CDS", "qualifiers": {"locus_tag": ["ctg1_1163"], "transl_table": ["11"], "translation": ["MKKVFVFVSIFFCCFLYNVKEGFAASPMKPSFEVKLLLKPEQVLGDNKEMKQEVLEHFQAGTKYERIQVQFLDTANKSLSEEGWFARIRKKEFSKDFELTYKKRYPIPNGVIQDALEVAKKEGFDSNTDSYEAEIDWGFEKKTLSISNKKSYSAKGYGILDLPNEQAAQNMLIEKLPGKMNKWLYTNWGEEMLKSSRIYGPVLMKRYTGEFENIKANIEIWPLSNTGKLEDDFVIEVSFKTNEESIATKQRELLMASLEKKGWLLPKDSLKTELIFQ"]}, "id": "<unknown id>", "location": "[1150773:1151607](+)"}, {"type": "CDS", "qualifiers": {"locus_tag": ["ctg1_1164"], "transl_table": ["11"], "translation": ["MTTWFIVMLVVFGAFKIIVSSLPNTVIESIISKYETHPKLEEENVTITIHGNNVEGEQKSKIIHDFNEGLFLDRYYAPPHNEGTPLIINAKRGKKNFTFYIYSHEEHVDVVKQYKKKVVAYSLRSKNLQNSDMFVSADLA"]}, "id": "<unknown id>", "location": "[1151660:1152083](-)"}, {"type": "CDS", "qualifiers": {"locus_tag": ["ctg1_1165"], "transl_table": ["11"], "translation": ["MSTVAIVYGIILSTIIVLFFVGVSRYIHKWKEGVAKLNHIEEELSDLMLHHGK"]}, "id": "<unknown id>", "location": "[1152306:1152468](+)"}, {"type": "CDS", "qualifiers": {"locus_tag": ["ctg1_1166"], "transl_table": ["11"], "translation": ["VNILKIIGIIAGVIIVAVIAFFVIMNYYLSKEDPDYVLKYIKEHKEDETCSLLIKRNGEVLTSINENKKLPLASMAKIIIAVEFAKQVSEGKINRDEQISLQELEKYYVKNTDGGAHPDWLEDAKARELVENGQIALEEVAKGMIHYSSNANTTYLLDKLGIERVNDSLKELELTSHDKFSSYTASLYMRGYVEKELHEPKNQSLEMIRNMSKEEYNKHVLQIHEWMKDEEEWKKRDIPLKVDMEFQRIWSDRLVGANAKDYMSIMEKINSRNYFPKSMQEEIENIFRGTVKNSKFEYAGQKGGSTAFVLTKSLYTTDKKGDKVEIVIMFNDIEDQVSYQKLRNNIDYFIQDAITDEEFGNKL"]}, "id": "<unknown id>", "location": "[1152704:1153796](+)"}, {"type": "CDS", "qualifiers": {"locus_tag": ["ctg1_1167"], "transl_table": ["11"], "translation": ["MTTIYFVRHAHSTYTKEERERPLSEKGHCDAENVTHLLNDKHIDVVISSPYKRAIQTVQGIANTYKLSIQTEEDLRERLLSTEPVSNFNDAMQNVWKDWSFAYEGGESNTVAQKRAVICIQNILKKYEGKNIVIGTHGNIMVLLMNYFNWKYDLEFWKTLHMPDVYKLNFDKNRFISAERIEKTGHRLNIL"]}, "id": "<unknown id>", "location": "[1153912:1154488](+)"}, {"type": "CDS", "qualifiers": {"locus_tag": ["ctg1_1168"], "transl_table": ["11"], "translation": ["MFEKEKEGLIEVHNVYEIAPADGTIIGMATEEEMEIAAELELQYYAHSRLLEANIQLDGSSYKELLQEFQEYERKSMSFWRAIHKRLAVPWAWVLRIDVANGPIYVSNGNAYYEEIDDEEDYE"]}, "id": "<unknown id>", "location": "[1154577:1154949](+)"}, {"type": "CDS", "qualifiers": {"locus_tag": ["ctg1_1169"], "transl_table": ["11"], "translation": ["VYRFCFSKIISSLGGINIHKFVEIMGQNIEVHIKGGGKQTVVIQIGMSCSFYDWLPIIKKLSQHFTVVSYHRPGYGKSELGNQPRTIRQVTQELHMLLNKLAIQEPFILIGHSYGGLCAQHFAMLHEDKLQALILVDSTSMNLHRLDELHLPISDQTDSDDMWLEKYNTYSKMDVDTLYNELKPILTDQSKQQIGFSTSPSLYKATASELSEWKNCALSLKELCKTLEIPLIVIGRDPQYSITQLTNGGMPKEEATQLEAMWQELIHEQLQLSIHSQYILAEHAGHGIEIDRPDIIIGAVQSLYIKKGSN"]}, "id": "<unknown id>", "location": "[1154967:1155900](-)"}, {"type": "CDS", "qualifiers": {"locus_tag": ["ctg1_1170"], "transl_table": ["11"], "translation": ["MHFLVKVIVSALIIGVITEVAKHYSTIGGFIAALPLVSLLSLFWISFEGGNKQELSQFALGVLYGFPASALLLFIVYIGLKNSFTLSTSALLGIGVWCIVFAFQKLFQA"]}, "id": "<unknown id>", "location": "[1155860:1156190](-)"}, {"type": "CDS", "qualifiers": {"locus_tag": ["ctg1_1171"], "transl_table": ["11"], "translation": ["MNNINQHWESIYYHLRYEYEDNLSHQAIRILQIVSREKDITIGKVATELSLSHNTASEHIKRLIQKGFIVKERNKKDERVVNLTLTIEGIEVLEKHTLLDKEKIKILESQLSKEEQQLIEKAFSLLAKEAKYAFPR"]}, "id": "<unknown id>", "location": "[1156173:1156584](-)"}, {"type": "CDS", "qualifiers": {"locus_tag": ["ctg1_1172"], "transl_table": ["11"], "translation": ["MCKGIHLARERMIVVNTFKWMSHEQMYVDEIHVEKCGPLSVGVYGGNQESDAYERGDAVLAWWDPELQFEFVMIFDTHHKTKNIDYIIEAISERKEKLKELFSYPIHLAFHHTHMYLLALFTDELFIKKCDQDDEELACLICLRKGEFLYWLSVGDCFAYLFHSEKTKNGKGRLNKRKNYEYIGRKNIFAAHTPCFTSGVRGLEKGMNHIVMATDGILECDKRRFDDDQSLVEILHDGNSLQIEPVLTNVLQWKGRDCATIIGWSIDTDNKQCAN"]}, "id": "<unknown id>", "location": "[1156707:1157535](+)"}, {"type": "CDS", "qualifiers": {"locus_tag": ["ctg1_1173"], "transl_table": ["11"], "translation": ["MCMCGITGWVDWKEDLSNQHVILKKMANSIEHRGPDAEGFWFSPHAAFAHRRLIVIDPEGGTQPKTFRAGDYTYALTYNGEIYNFRELREQLQKCGHAFETHSDTEVLLHAYLEWKEDCVRHLNGIFAFALWDDQKQQLFLARDHLGVKPLFFTERNGSIIFGSEIKALLAHPSVPAEIDANGINEIFGLGLFRTPGCGVFKHIQEVRAGHSITFTRHKKVVTKYWNLESKFHTDSIEDTSSHILSILQDTVKRQLIADVPLVCMLSGGLDSSGITALAGKEFAAENKTLHTYSVDFVNSAKDFELTFARTGLDAPWVKRVSEHVGTAHHDIIVNAEELANHLFVPLHAKDLPSAGEMETSLYLLFCEMKKDATVALSGESADEVFGGYPWFHQEELLYVDKFPWLTNWKNTSPLLLNEVSNQCNLEDYIDTRFQEAILEVPTLEGESKKSAKQRQMFYLFLTRFLPFLLDRKDRMSMAVGFEVRVPFCDYRLVEYLWNVPFNIKSIDNIEKGILRRALQPALPDDVRNRRKSAYPTSQDPHYLQTIRNLTLDMCNNKNNPIFSLINHSILLSIADQSNKVINNFEARSAMEYMLQVNEWLKTYHIHIA"]}, "id": "<unknown id>", "location": "[1157577:1159407](-)"}, {"type": "CDS", "qualifiers": {"locus_tag": ["ctg1_1174"], "transl_table": ["11"], "translation": ["MKSNEKNFIKRLQRQKEDALEFVVDTYLPLIKGITYKVLLPIQNDGLIEECINDIFLSIWNNANKFHGEPSDFKKWIAAIAKFKAIDYYRKSTKTVEIISDEFHISTEKSAEDELIVMEDREELLKLINQLEPLDQKVFIMKYLLGMKTEEIGDKLGLTRAAIDNRVYRGKKKLQQNATNISFGGSAI"]}, "id": "<unknown id>", "location": "[1159662:1160229](+)"}, {"type": "CDS", "qualifiers": {"locus_tag": ["ctg1_1175"], "transl_table": ["11"], "translation": ["MKDIYELLNDIDIDEKELEEIEASEIEKEKVKRNVKQSIRTKKKMKSWKKGVAAASVLVGLSVATLGIGFPTYAGGLPIVGDIFRFLDNGRTGLYENYKEFSTELNMTRESNGVKVTINDAVFDGRTITITYSIESEKDLGEKPFPFGSPQVMGFDGGGGSSNVTKVGEGKYVGMTTMSGHGSERLDVANVWWDIEAIELDYEGNVIKGNWNFALSLKAMDSKEVKVNGVSENELIKVNIDKMEVTPMSFIVFFNQEESKVLRSIWDSADVELEIKDDLGNHYAGEGNGGSSTVAEPHKSSWSATFQKLNENATKLIVTPRVHLRVHTPENHGGVEYVNGKEKKIEVPKKEAKSKDIVLDDIVIDLKK"]}, "id": "<unknown id>", "location": "[1160225:1161332](+)"}, {"type": "CDS", "qualifiers": {"locus_tag": ["ctg1_1176"], "transl_table": ["11"], "translation": ["MKRLFLCMERELVVVKEHNDNYETTYHLQNMQPTCIAVDPFQKNRVYCGTFGRGLWLSDDSGDSWRPIGDSYRYFDFPKEDGILHSSITSITISSNEQVNGYGVVYVGTEPSALFRSENGGKTWTELKNMKSLLSSYTWAFPPRPFTHHVRWITVDPNNPNTIHVSIEAGAVIQSNDKGHTWIDKKFGAPIDAHQLLMHPEAPNRLYASCGDGFMGGPDRAYLESYNNGNSWISCSAGLEHHYLYSMAIDPADCDTILVSAAPSADLAHHRIPYESYIYRKTKGTPFQQVQQGLPSAIGTVISMFATNEAEPHTFYTLNNNGVFQSNDSGESWEQLNIPWKDEYKTQHPHALFVTSS"]}, "id": "<unknown id>", "location": "[1161372:1162446](-)"}, {"type": "CDS", "qualifiers": {"locus_tag": ["ctg1_1177"], "transl_table": ["11"], "translation": ["MGHSHDHGHSKNKKALLIAFLLTTSFMIAEVVGGFVTNSLALLSDAGHMLSDAVSLALSLLAFKLGEKTATTAKTYGYKRVEMLAALCNGVVLIVISVYIFIEAIRRFKEPVEIASNGMLIIAVLGLLINILSAWILMRGGDVKGNLNLRSAFLHVLGDLLGSVGAIIAALLIKFFGWTAADAIASILVSILVIISGWRVTRDTVHILMEGAPQHINVEEVKSTLLNIPIVKEVHDLHIWSVTSDFQVLTCHLIIKGNETQSVLKEATYVLKEKFHVEHVTIQVEIDGEFNHDETTCKV"]}, "id": "<unknown id>", "location": "[1162657:1163557](+)"}, {"type": "CDS", "qualifiers": {"locus_tag": ["ctg1_1178"], "transl_table": ["11"], "translation": ["MSSQLRFAVENRKRHLIDELIGAGVFKIRDRQLYELSLEELEKEYEDMEDYANIQA"]}, "id": "<unknown id>", "location": "[1163750:1163921](+)"}, {"type": "CDS", "qualifiers": {"locus_tag": ["ctg1_1179"], "transl_table": ["11"], "translation": ["MPVPQNYKKPGRVSAKSLVLNQLQNWIIEGVLKPNEKINDGELAEALGVSRTPVREALQILELSGLVEMVPGQKTKIAPIKLDDVSIIYETMAGLHSIIGKQALQNITNADIQLLSEINEHFQQSIEKKNAKQALELDIQFHNTISSIAKNQYIEPFLENMQLHVLRLEYLFFQNFVPASQSIEEHHSIIQALQKQDEKQMEQIMTQNWLRPMKEIQKIISTK"]}, "id": "<unknown id>", "location": "[1163977:1164649](-)"}, {"type": "CDS", "qualifiers": {"locus_tag": ["ctg1_1180"], "transl_table": ["11"], "translation": ["MDSNRLKGIIMVIIGACLWGLSGTAAQQLFQYDNVSTEWLVTIRLLISGIILLIISSFGTRKKEIFSIWKQKSDAIKMILFGLFGMLAVQYTYFASIKEGNAAVATLLQYLAPIFITVYLLFKWNVRPSKIDFISITLSLVGTFLLLTNGSVHNLAVSTPAIIWGILSGLSLAFYSLYSKELLEKWSSSVIVGWGMIIGGIGVTIVHFISTNEFILLSTMKYVKLSTLPLITFVVIFGTLIAFYLYLDSIRYLTPKETTLFGCTEPLAAIISSVLILQVPFQSFQLLGAFCVIVMVLILSQKPDEGKQKLKLVHAKKENIQ"]}, "id": "<unknown id>", "location": "[1164665:1165631](-)"}, {"type": "CDS", "qualifiers": {"locus_tag": ["ctg1_1181"], "transl_table": ["11"], "translation": ["MLAGFLVCLFVGLLIIFLGYQIHVKKRLFLLAGYQEETFVGDKNKLAKLSGAFSYIVGVTTIILPLGLEKIGAVVGIVYAILIVLDTIVFIIKANLLNKSAIK"]}, "id": "<unknown id>", "location": "[1165762:1166074](+)"}, {"type": "CDS", "qualifiers": {"locus_tag": ["ctg1_1182"], "transl_table": ["11"], "translation": ["MKKVPITVLSGFLGSGKTTLLHHILTNKNNLKVAVIVNDMSEVNIDASLIKKGGFSRTEEKLVEIQNGCICCTLREDLMIEVNRLVENGDIDYIIIESSGISEPIPVAQTFTYTDEVLNIDLTKNCRLDTMVTVVDANRFWDDFADGESLLDRKQAIDENDTREVIDLLIDQIEFANVIILNKIDLLEKEDVIELHHLLKKLNPNAKVLESSFSKVPLQEILNTNLFNYEEASQSAGWIQELNSDHHTPETEEYGINSFVYRRKYPFHPERLMNWLERWPLDVVRAKGFFWLASRNNMIGLLSQAGSSITIQGAGEWIAALPKTERNQMITEEPEVLKNWDKQYGDRITELVFIGIDMNRSLIEQSLDSCLLTEKEMKQDWDIFVDPIPAFTYTS"]}, "id": "<unknown id>", "location": "[1166110:1167298](-)"}, {"type": "CDS", "qualifiers": {"locus_tag": ["ctg1_1183"], "transl_table": ["11"], "translation": ["LVFNRVSKELVGIALIAMFLFLLFFVDFTSLVNLHTNIPQEWLNVNTVFLSIIFEAIPFILLGVIVSSCIQVFVTEDMIQKVMPKSPIVAMIPAVFVGVLFPMCECVIIPIVRRLIQKGLPLHVGIVILLSAPIMNPVVLLSTVYAFPKNAYVVYARFGITILVALFIGLIVYYCYRERNVLKDVEVSVQISQKKSWKDVMNHTVDEFFDTGKYLLIGAFLASVFQTFFDRNVLDAVAHNEVIAPIIMMGFGYVLSICSAADAFIAASFGHVFSIKALLAFLVFGPMLDMKNTLMLFAYFQKRFVFFLMGIVIVSVYTIVQIIML"]}, "id": "<unknown id>", "location": "[1167481:1168459](+)"}, {"type": "CDS", "qualifiers": {"locus_tag": ["ctg1_1184"], "transl_table": ["11"], "translation": ["MEKEEQKAYHRYIRGIILIGLAMLLFKLLVTGNIYNFIAPKMIKFTYIAFVVILIFGIVQVWGDGREKQHDCNCCKHHTTSKSGIKSFFVYVLFVVPIVSAFLFGSVTIDGSLAGKRGMNQSVQARSLERNEKEGKQVKFDEREVLVDSEETSNLATTYKTEEQVVKSMLGQRKLQVKDKDYVQTMNVIGQNINWFKGKEITFLGFIYKDKDVTGNKAVVARYGITCCIADASVWGMIVTGKNIEKIPEETWVKITGLLDETTYKGTVFPLVKVNKIEKINKPTDPYVYDALPQ"]}, "id": "<unknown id>", "location": "[1168472:1169357](+)"}, {"type": "CDS", "qualifiers": {"locus_tag": ["ctg1_1185"], "transl_table": ["11"], "translation": ["MNWVTHKPSFEFETFSPIIRSQSAWSGHLDFAYDLVRFEKPETLVELGTHLGASFFSFCQGVKDGGLSTKCFAVDTWAGDGHTGPYGEGVFQIVEKVVSDNYLNIGNLIRSTFDDAVDRFQDETINLLHIDGYHTYEAVSHDYNTWLPKVAKNGIVLFHDIEVRSSDFGVYKFWDEVKAKYPHFQFAHSYGLGVLFPKGCSDKFEEILKNKEEIQNMYK"]}, "id": "<unknown id>", "location": "[1169469:1170129](+)"}, {"type": "CDS", "qualifiers": {"locus_tag": ["ctg1_1186"], "transl_table": ["11"], "translation": ["MKSVRLPSMLEIIVLLLLFLAVVFSFQTIFDLPIQLALFISWFLVIALGLRLGFRYQELQDAITKGISNGLEAILILVAVGALIGTWIAGGVVPTLIYYGLEFIHPSIFLLATLIICSITSIATGTSWGTVGTAGIAMMAIGEGLGLPLPLVAGAVLSGAYFGDKLSPLSDSTVLAASMAKVDVIAHVRAMLVLDVPAYIITSIMFTVAGWMYGGDNVDLNRVEFLKEALLKQFDIKIWMLVPAVIVIVLLAMKKPSMPTIAMGALIGAIWATLFQGMNFGEAIGTAYNGFSIQSGVEFVDKLLNRGGINGMLGSVAVIIFGLGFGGLLEKLGVLKVIVSKFEKKLNSAGNVTLSTLIVAFLANIFGCAMYVSLILTPKIMEDSYDKLKIDRRVLARNSEVGGTLTSGMVPWSDNGIFMAGILGVATFSYVPFMWLSFVSLILAVIYGYTGKFIWYVDDADKGKQAS"]}, "id": "<unknown id>", "location": "[1170591:1171995](+)"}, {"type": "CDS", "qualifiers": {"locus_tag": ["ctg1_1187"], "transl_table": ["11"], "translation": ["MYYTIGQVAKMQHLTISQIRYYDKQGLFPFLQRNEKGDRVFDEEALKYLEMILCLKNTGMPIQKIKQFIDWSMEGESTILQRLELMKQQETNVLQLIQDTEKNLKKIQQKIAKYENEITSANAIKK"]}, "id": "<unknown id>", "location": "[1172035:1172416](-)"}, {"type": "CDS", "qualifiers": {"locus_tag": ["ctg1_1188"], "transl_table": ["11"], "translation": ["MKKYAFITGANKGIGYELVRQLAEKDYHVFLGARNEQLGQQAVESLNVSNVSYIQVDISNSQSIQEATKKIYETTDHLHLLINNAGIALDFNMLPSELNIETLRQGFEVNFFGTFQMMQAFLPLLKNSSNSKIINVTTDMASLTMFANGETHPINTLGYNSSKTAINALTLAFSKEFATNGPEVFGVTPGFTTTDLNGNSPGGHTTTESAKIIIKYALSETNYNGKILNKDGIIPW"]}, "id": "<unknown id>", "location": "[1172432:1173143](-)"}, {"type": "CDS", "qualifiers": {"locus_tag": ["ctg1_1189"], "transl_table": ["11"], "translation": ["MEYRIERDTLGEIKVPADKLWAAQTQRSKENFPIGTEQMPLEIVKAFAILKKSAALSNQKLGKLSEEKAEAIVEAADEVIAGKWNEHFPLVVWQTGSGTQSNMNVNEVIANRGNQILKEKGSDVHIHPNDDVNMSQSSNDTFPTALHVACVIAVENHVLPAITKLKETLAEKVTAFEHIIKIGRTHLQDATPLTLGQEISGWHRMLEKTERMIAESNTYMKELAIGGTAVGTGINAHPKFGEMVSEEISQFTGKQFVSAPNKFHALTSHDEVVYTHGALKALAADLMKIANDVRWLASGPRSGLGEIIIPANEPGSSIMPGKVNPTQSEALTMVVAQVMGNDATIGFAASQGNFELNVFKPVIAYNFLQSAHLLADAIVSFNDNCAVGIEADEEVINENVNRSLMLVTALNPHIGYENAAKIAKHAHKEGLTLKEAALQSGLLTEEQFDEIVDPKKMIAPKE"]}, "id": "<unknown id>", "location": "[1173334:1174723](+)"}, {"type": "CDS", "qualifiers": {"locus_tag": ["ctg1_1190"], "transl_table": ["11"], "translation": ["LKFKAKKNPFHVIFITLFIIIFFVSLFFQNENSIFFTLMMLLNIVNLSSFYFSHYNVTESSLVVKHGFILRTEIPFKDIRHIKHSGKKLRSKKWTRQQLEINYNLFDSVTSFVPQEEEKFISLLKENCPQMKVMNTPANK"]}, "id": "<unknown id>", "location": "[1174817:1175240](-)"}, {"type": "CDS", "qualifiers": {"locus_tag": ["ctg1_1191"], "transl_table": ["11"], "translation": ["VTYKNRKIALVIISCMMIMSSCANKFVDDRNRKHTFVQASKVLVETVNRIYKVKR"]}, "id": "<unknown id>", "location": "[1175403:1175571](+)"}, {"type": "CDS", "qualifiers": {"locus_tag": ["ctg1_1192"], "transl_table": ["11"], "translation": ["MSGISEKFWDASIEELKKGYVFDEEKEGYICLACGETFIKGVIYQDNQVLYEAEKFVQLHIQNEHTSMFDYLLNMDKKFTGLTDLQKKMVQFFYMGLNDKEIVKEMDGGSTSTIRNHRFTLREKMKQAKVFLALMELSEEKSKVQTKFVPIHRTATMVDDRYNITEEENDEVLKAHFTEGLDGPLSKFPKKQKRKLIILRHLVKKFDSNKKYTEKEVNTVIENVYPDFVTLRRYLIEYGFLDRTADGSQYWVKL"]}, "id": "<unknown id>", "location": "[1175980:1176745](+)"}, {"type": "CDS", "qualifiers": {"locus_tag": ["ctg1_1193"], "transl_table": ["11"], "translation": ["LKPPADNNKEGAESHKLESESKPIWKSMSMFLVPLLLSNVLQSVGQLFGMVVVGRWLGVNDLAAISAFFPLFFLLVSFVIGIGSGSSILIGQAFGAKNEDRLKAIVGTTLTFTFIIGVVLAIIGSIFAMDIMRLMGTPENIIEISVHYARILFISMPVLFLYFAYTTFMRGTGDSKTPFYFLIVSTALNMILLPVLIFGWLGAPKLDVYGAAYASVISTVITFIVMLVYLKKKNHPLQLDGTVRKYLRMDGELLKLLLRLGIPASINMILVSLSEIAVIAFVNRYGSDATAAYGVVNQVASYVQMPAVSLGITVSIFAAQSIGANQFDRLQKVVKAGIIMNYVIGGVLISLIYLFSRDILSLFLTSQTTIEIAHSLVMITLWSYLIFGHAQIISATMRASGTVLWPTVIGVVSIWLVEVPVAYYLSYHTSLGIEGIWIGYPAAFIVSLLLQYAYYKLSWQKKRITRLVS"]}, "id": "<unknown id>", "location": "[1176842:1178252](+)"}, {"type": "CDS", "qualifiers": {"locus_tag": ["ctg1_1194"], "transl_table": ["11"], "translation": ["MKLAVIGGGDLQDSNHLPINERLIELTNKQYPKVLFIPTASHDDESYIKLFLDTFEKQLHCEVQILRITTDSPSKYEIEEMIHSADLIYLGGGNYIHMLTQWKEHTLDEKLLLALQQGTLIAGYSAGAMCWFTSSIRSDYEGSGYIESNGWGIVNKRFCPHYNQLNRMNAFHSFLQNHQGNIEGIALEDNCALYITEESFEIIGEPEKAWEFYMSDKTLIRQHFDITLKSYL"]}, "id": "<unknown id>", "location": "[1178308:1179007](-)"}, {"type": "CDS", "qualifiers": {"locus_tag": ["ctg1_1195"], "transl_table": ["11"], "translation": ["VDFRFEFTTKLKEYLDDEKDEKIIKDGHRDVIFHYLYALETEIGVVKNPNFTFFASGRRSHIVLENVEFKTEVNVKSNIIEITKIVDNVVIPLDTIVAKERELFALGRNEKFSVQILEQYLFDTFGDKLGL"]}, "id": "<unknown id>", "location": "[1179399:1179795](+)"}, {"type": "CDS", "qualifiers": {"locus_tag": ["ctg1_1196"], "transl_table": ["11"], "translation": ["MFTQNYRLNEQGLNHFFGPLEAKIMEIVWSSDGITIKEVQQKLSEESPVNFNTVMTVMNRLVEKLHLEKQTVKRSGIYRAIQTKEEFLSNQTKKMTQELVGEFGDLVITHMIDELEQADPNLIKKLEDKLNQLKKEDR"]}, "id": "<unknown id>", "location": "[1179905:1180322](+)"}, {"type": "CDS", "qualifiers": {"locus_tag": ["ctg1_1197"], "transl_table": ["11"], "translation": ["MKWKMCKIVLLALIVSTLFFSLLLYYVTYPFLFQNKAFFLSKFCLFQLEKHMKELSMVRIIIAGLLLITVLIVCKRIWRQFFYSKKVQKVLIPFIRKGKQIYILPTAEVAAFTIGLFRPKVVMSEGLLQTFSDEEIDAIIFHEEYHQNNWDPLKLFCFTLLAEGMMYIPILKELLQRYHTYQELAADKYAMQKMESSFELGSALLKLIKIKTMENRCVTASFAKTAINLRIEQVLNEKVAKLTIPLHTNSVYVTVGLFCVSIVLIVGECI"]}, "id": "<unknown id>", "location": "[1180323:1181136](+)"}, {"type": "CDS", "qualifiers": {"locus_tag": ["ctg1_1198"], "transl_table": ["11"], "translation": ["VCRLYLLSESAYSLFFFRVNTTLCSVDRVLSFISLYFLSLYISYLSYITGILLYTNQMTEMTAFFIRLFGGFTGF"]}, "id": "<unknown id>", "location": "[1181098:1181326](+)"}, {"type": "CDS", "qualifiers": {"locus_tag": ["ctg1_1199"], "transl_table": ["11"], "translation": ["VKKLIAIILVGALVWAGVNFYNSKKEEKERKAKQAELQEKEVLPQVGFKAPGITLKGLDGKLQSLNDAKGKPYIINFWASWCGPCEMEAPDLVHMYDKYKKDVEIFAVNATVSDPVQEASAFANRYGFEFPVLLDMDGVAGLDYKVFSLPTTFFVNKDGIIVDHVRGVLPPDQLEKKFKKLIES"]}, "id": "<unknown id>", "location": "[1181344:1181899](+)"}, {"type": "CDS", "qualifiers": {"locus_tag": ["ctg1_1200"], "transl_table": ["11"], "translation": ["VRLQPVSLIIGSLFGFMLMKRKMRHQNASYEKMMDAVTNAFLIIVFVWKFAPAILNPVWAFGAPVQAILAIGSMQHIVVGCVIASVYIVWKSKKEQFSLRILLDVLPFGLCVCTIFYFLLHYEVGAPTTLPWGMKIYESKLLYHPIFVYEIILALCIMGLLWMKNERLGNGKNISIFLIVEGFAQIIISLVSEQNSVLFGLSAQQIMSFCIISLGILLVPKK"]}, "id": "<unknown id>", "location": "[1181928:1182597](+)"}, {"type": "CDS", "qualifiers": {"locus_tag": ["ctg1_1201"], "transl_table": ["11"], "translation": ["MKKISLAILTFTCILAFGFNNFTENQQAKQLPKWDTDKQETHADL"]}, "id": "<unknown id>", "location": "[1182700:1182838](-)"}, {"type": "CDS", "qualifiers": {"locus_tag": ["ctg1_1202"], "transl_table": ["11"], "translation": ["MSVLLKGHEQIVNELNILYQVMVAEQLIEAKQLKEKIEKQINKIEADQNLSLYYSLLNFKYKVLTDWTNIKYDTFSQIVRLDNPITEDFITYYYHFFKAEHATIIGNYDEAKKEYEKAESLLKHVPGELEEAEYKYKFAIFNHHTNKPLTAINYANQAKEIFSKYPRYEIKIALCENILGSCSVYLKQFEQAEENYNSAINILQKLKDDTLILKVRNNLGWLYSSQNLSTLAIRHLTIVTNKLPKHLKANFLQAKEHFSLNEKELANDWVQKGLEICNELNNQEYKHHFTILKTQHTGILDDLESAIIAGTTYFNSKELYDYAQEYYELLAVEFHKVNKIEKSQKYFFKTYEAKQKLLTKEALR"]}, "id": "<unknown id>", "location": "[1182837:1183932](-)"}, {"type": "CDS", "qualifiers": {"locus_tag": ["ctg1_1203"], "transl_table": ["11"], "translation": ["MENIDIGKKIEKQRKEKGLTSKELAKMADITPSMLSQIERGSANPSIQTLKVLAKALDVPTFSFLLEDTNTDDLIVRSHKRKKMIIDNLSYEMLSPDFTGNLATAIMTVPPNTASSENVLEHKGEELAFVLDGKITLYLNEEEYVLETGDSVKIPAYLKHKWVNHFEKNAIVLFSVTPPIF"]}, "id": "<unknown id>", "location": "[1184291:1184837](-)"}, {"type": "CDS", "qualifiers": {"locus_tag": ["ctg1_1204"], "transl_table": ["11"], "translation": ["MKEIGALQAKYPLVNKLIATEEVFWINPNIEKYERAIKDSPLNEENVKDAEERLKRFAPYIAKVFPETKGTNGIIESPLVKISSMKEALETNYKQPILGELLLKCDSHLPISGSIKARGGIYEVLKHAEQLALQHGMLTEEDDYSILDSDTCREFFAKYSIAVGSTGNLGLSIGIMSAKLGFKVTVHMSADAKQWKKDLLRSKGVNVIEYEADYSKAVEEGRQQADADPSCYFVDDENSHDLFLGYAVAASRLQKQLEELEVVVDENHPLFVYLPCGVGGGPGGVAFGLKLLYKDNVHCFFAEPTHSPCMLLGLMTGLHDKIAVQDIGIDNVTDADGLAVGRPSGFVGKTMEPFLSGNYTVSDEELYRLLKELADTENIYLEPSALAGMIGPVKVCKEDEHLQKQQLTEKVKKGTHIVWGTGGSMVPKDVMNEYYRKGLELTV"]}, "id": "<unknown id>", "location": "[1184987:1186319](+)"}, {"type": "CDS", "qualifiers": {"locus_tag": ["ctg1_1205"], "transl_table": ["11"], "translation": ["MSLQTKYIAGISLGVMGVGFAASIPFQGTIAGEIIQGGFEAGLVGGLADWFAVTALFRHPMGIPIPHTALLPKNRKRVTKGLINTLENEWLTKESITNKVKEMQLAQMVLQIAEREMQSDAVKKGIVTIAEKAIVSIDTEKLAVIIEKELKTYLHTINTNNILQVLVDQLVVQEYDEKTLDYILVKVKEWTAQDEARYQLGSLGMKAMENIKVDGFLQFTLKSFMNIVDEDKIGGILQKFIISNINSLQEADNSTRQLILAKIRQEIINVKENEALLQELENWKEKWLANWNATDKIKEMLEQVQQRAVAFVNNEEFADKYVIPFLQKQMNKIKEDEQTVQKIEDWLQKQVVSLVEKNHSKIGKLVQENLDKLDDKTLIEMIENNVGKDLQWIRVNGAVCGFMIGLVLEGIKAII"]}, "id": "<unknown id>", "location": "[1186473:1187721](+)"}, {"type": "CDS", "qualifiers": {"locus_tag": ["ctg1_1206"], "transl_table": ["11"], "translation": ["MRTWRVGTFSMGLSIISLGCFLLFSVVKGIQVLDTLTAWWPVLLIILGAEVLLYLLFSKKEQSFIKYDIFSIFFIGVLGSVGIAFYCLLSTGLLEEVRHSINTTRQTSNIPDGQFDIPESIKKIVVDAGHQPLTIEGNNTNQIHLLGTYEMTTKANEKLNLKRDDFLSVQTAGETMYITLKSLPVQHTLFNSAPQVKPTLVLPQNKNVEIRASNNELSLYPGQLQNNWFVQESSRVSVHLAKESDVSLTAVTNQKETHGSTPWEQVEDLTKNENTSSEEHPELNNQEHWYKNSIKTGNGTYKLNIEKAYNLNMSVLEK"]}, "id": "<unknown id>", "location": "[1187751:1188708](-)"}, {"type": "CDS", "qualifiers": {"locus_tag": ["ctg1_1207"], "transl_table": ["11"], "translation": ["MNKNPFLALVLGLIPGLGHLYLKKLGRFILYSGGSLFLFSFAVFCTIVVRERDIAFLSLFLLAVLWVINLLDLVITIINQTKKQEAGEVINSSKESERFYIILLSIIPGLGHFQLGLMQRGLTFLVACTGIGSMIIFVALLTSQESFLIFLITLPVLWIYNFFDVVQQLQKKERGEQLDDRTIFEEFEEHREQGKKNKTFASILAMFPGAGHMYLGLQRRGLQLMAAFLLSIYLLDLLRLSAFLFLVPIIWFYSFFDALQQTAKHGKERVNDEPIIDYFINHQRWIGIGLITLGGYYLLDQTVLPILNDYFATIFNIHLSELYYRYFQTSIVALLLIGGGFKLLLGNKENKGGTKE"]}, "id": "<unknown id>", "location": "[1188704:1189775](-)"}, {"type": "CDS", "qualifiers": {"locus_tag": ["ctg1_1208"], "transl_table": ["11"], "translation": ["MMHYSKEDWRNYTLDFIESNERESMEEHLYECDYCLALYMESIDEQHENLPMINDDSFTNEVMTQINFETLQSNENIKTTSLKRTIIHYIIATAATIIFMVSGLFQYIFTATSNLEKSSKHNESSISQQIVNKSVDTLKKDGGSKHE"]}, "id": "<unknown id>", "location": "[1189767:1190211](-)"}, {"type": "CDS", "qualifiers": {"locus_tag": ["ctg1_1209"], "transl_table": ["11"], "translation": ["MARIATNHAIDYKRKKARESEELSLCKEAEENIQSSHNIEALLLTKEQKLLIAQKLRELPENYRDVVLAHYLEEKSYQEIALQENIEVKTVEMKLYRARKWIKKHWKEEEFL"]}, "id": "<unknown id>", "location": "[1190207:1190546](-)"}, {"type": "CDS", "qualifiers": {"locus_tag": ["ctg1_1210"], "transl_table": ["11"], "translation": ["MKIKILIADDNSFIREGMKIILNTYEEFEVVDTVNDGEEAVAYCKKHEVDIALLDVRMPNMNGVEATKFICEETKTKPLILTTFDDDEYILDAVKNGAKGYLLKNNDPERIRDAIKGVYNGQTVMQDVILDKIKSNLMESKEEECKIDKSLFTERELSIIALIAKGFSNKEISKQLFISEGTIANYITSVLGKTGLEHRTQIAIYYLTGKVD"]}, "id": "<unknown id>", "location": "[1190973:1191612](+)"}, {"type": "CDS", "qualifiers": {"locus_tag": ["ctg1_1211"], "transl_table": ["11"], "translation": ["MEFWLTVSKLIVFLYIVFSYIYANIANLPWVIFTLLIYLSVNVMISIFKKDTYKKILICMSIGVVMLFTWRVHPFFILFLPLNLYEITFYYIEKNWPRFVVMMLPITIADESIRMTYGLIVAFSFLVLTIADRYISRVVKLESQNDKMRKDMQRLTKSLHENKEYIRQSEYTFKLEERNRLSQEIHDKIGHSMTGALIQMEAAKRLMEIDKEKSAELLQNAIHISKDGIESIRITLKNMKPPTEQIGIHRMKLFIEEFAGKNDVNIPFVYKGNLDMISPIQWKIIGENVTEALTNAMKYADATVISIDIHVLNKMVKVQVKDNGKGAALVKKGLGIMGMEERTASVNGKIIVDGTSGFSVTMLLPI"]}, "id": "<unknown id>", "location": "[1191616:1192717](+)"}, {"type": "CDS", "qualifiers": {"locus_tag": ["ctg1_1212"], "transl_table": ["11"], "translation": ["MNTLEIKNLTKKFGDFIAVDNMSLSIKEGEIFGFLGSNGAGKSTTINMIAGLLRSNEGEISILGKNIKKHNRFAKMNIGIVPQDIAIYEELTAYENVKFFAGLYGLRGAELKARVEEALQFVGLSDKQKSYPKNFSGGMKRRLNIACAIAHRPKLIIMDEPTVGIDPQSRNYILQSVRKLNEMGSTIIYTSHYMEEVEEICTKIAIVDHGKVIAEGTKEQLKAIITDTKDIWIEVKSVENLDVEKLKEINGVKAVQIEENVIKVNSDAGLNNLNQIIQHFINHDIEIRSLEEQAPNLETVFLTLTGRNLRDK"]}, "id": "<unknown id>", "location": "[1192853:1193792](+)"}, {"type": "CDS", "qualifiers": {"locus_tag": ["ctg1_1213"], "transl_table": ["11"], "translation": ["LNIFNIAIMHIKRDFRDVRTLVFMLAFPIVLMLVLGTALTNAFNSDSHSIKDIQVLYKDEASSTFSQSFAAFTKEVDKSGIHFKKASGSIDGKEEVKKNKYAAYVELNKDGAKFYGSDKSSIEGSIVEGMLTTFVDKYNVAVEVAKVDPTKVSTVISNGNHNDYIKETSLQAAKKPGSMDYYAVVMTTMIALYAAMGASSLIRGERIRKTGDRLIAAPISKAEIFIGKVLGSLVANALCILLVMLFSKFVFQANWGDHLGIIFLILLTQVFLAISFGLGIGYITKTAEASRAIIMVVVQLASIFGGAYFVVEENFVTNLSPLTWANTAVMKIIYANDVGAALPVISLNIGISALFLLIAIIALRRREGL"]}, "id": "<unknown id>", "location": "[1193829:1194939](+)"}, {"type": "CDS", "qualifiers": {"locus_tag": ["ctg1_1214"], "transl_table": ["11"], "translation": ["MKDILWLIQKTLSVLLKNKKSLLIIISLPIIGTLISFSIYGNAGQGTLNIGIVNKENEPIANDTIKFLEGLNHVNVSKVKESQIEDKLTSKKLDGVITLDSGFSKSVREGKPEHIEISSIKGDQVTGFIKSYLYNYIDNIAAISKVAGTDQSTFDNMYAGYQKSSFKMKTETLEDTSKNKDMTNQTMGYLIMFMLFSAANLSGHILKEKENRTYFRLLSTPIDGKKFILSNVGVNMIILTVQILITILFLTNVFHTNINMPFIVMMGVLMLFALIAIGISLVLVAFSKNSASANAMQNMIIVPTCLLAGCYFPYDIMPSAVQKVANFLPQRWLLDTISKLQQGIPFSELYLNILILFAFAIAFFLIAIYKFGRNNDARNFV"]}, "id": "<unknown id>", "location": "[1194940:1196086](+)"}, {"type": "CDS", "qualifiers": {"locus_tag": ["ctg1_1215"], "transl_table": ["11"], "translation": ["MRKRKTPIVFIPGLFGSMSNIIIPGTGNWSFGLSAFVYEPFIMMLESMGYERNKDLFICFYDWRQRIVFSTQKYLLQTIAYAKKITGCDKLNLICHSMGGLLGRSYVQSDEYKNDVNQLIILCTPNAGSPPNYSYWTGGSLPIHASSKINIVHFYMEQYICYLSILHKMNKVEAIHIYFPGLQDVIPCKDYGNYLFIKSDSSITFLPYSKMKTKNPFLDILNTNRFIIQKRNIETTLIAGDGEETTQYLQVVPSHSKLKWTDGKVVGDLLTKHGDGNAVLHSVFLLEGNKYVLHASHNEVLYKSIPILQKIL"]}, "id": "<unknown id>", "location": "[1196130:1197069](-)"}, {"type": "CDS", "qualifiers": {"locus_tag": ["ctg1_1216"], "transl_table": ["11"], "translation": ["MIKKILRVTSIIIAIFVFIVICMHIDVTLGRKMEAGKNMPTEYAPHYSDFQLYVEGKSLYEQLFEDIKKAKSSIYTYFFILSDDKSSHTFLNLLKEKAKEGVNVYLSVDRINDLSFERKMINELRESGVHFTYSRKPALPFGFYSLHHRNHRRITTIDGDIGYTGGFNIGDEYLGKDKRFGYWRDYHVRLKGEGAKDLEQQFALDWKRDTKEEIKRSTNKASKGNTLHTMTSYNGHYVAEKYIELIKQAQHSIVIATPYFIAKNKESMNALIAAKKRGVTVKILWSYKPDLPLIKEAAYPYIRQAVNNGITVYGYKKGMFHGKLMLIDNELTVIGTTNFTSRSFNINDEMNFYIYGGPIVGQVNKALTEDFHDSKEITKEFFEKLSFWERCKEKVAGLVEFYL"]}, "id": "<unknown id>", "location": "[1197186:1198398](+)"}, {"type": "CDS", "qualifiers": {"locus_tag": ["ctg1_1217"], "transl_table": ["11"], "translation": ["MRPYKRVLIKLSGGALADQTGNSFNSKRLEHIANEILSIVDLGIEVSIVIGGGNIFRGHLAEEWGIDRVEADNIGTLGTIINSLMLRGVLTSKTNREVRVMTSIPFNAVAEPYIRLRAVHHLDNGYIVIFGGGNGQPFVTTDYPSVQRAIEMNSDAILVAKQGVDGVFTSDPKHNKSAKMYSKLNYNDVVRQNIQVMDQAALLLARDYNLPAHVFNFDEPGVMKKICLGKHVGTLINDDVTMLVHEK"]}, "id": "<unknown id>", "location": "[1198451:1199195](-)"}, {"type": "CDS", "qualifiers": {"locus_tag": ["ctg1_1218"], "transl_table": ["11"], "translation": ["MKKFGLATQIFVALVLGIVVGAVFYGNKTAISYITPIGDIFIHLIKMIVVPIVISALIVAVAGVGDMKKLGKLGGKTILYFEIITTIAILMGLLAANIFQPGTGVDMSNLQQSDISSYKQTADATEKKGFAETIVHIVPKNVFESIAQGDLLPIIFFSVLFGLGVAAIGEKGKPVFNFFEGVLEAMFWVTNQVMKFAPFGVFALIAVTVAKFGVATLLPLGKLVLAVYVTVILFVVIVLGINARMVGVNIFTLIKILKEELILSFTTASSEAVLPNIMRKMEEFGCPKAVASFVIPTGYTFNLTGSAIYQALAALFVAQMYGVHMSLTEQITLLFVLMLTSKGMAGVPGASFVVVLATLGSMGLPLEGIALIAGIDRILDMIRSSVNVLGNALAAIVMSKWEGEFDNEKAKQYVETVKETKAA"]}, "id": "<unknown id>", "location": "[1199571:1200843](+)"}, {"type": "CDS", "qualifiers": {"locus_tag": ["ctg1_1219"], "transl_table": ["11"], "translation": ["MATLTEVKNGVRIEKDFLGEKEVPNYAYYGVQTMRAVENFPITGYKIHEGLIKAFAVVKKAAALANTDVGRLELNKGGAIAEAAQEILDGKWHDHFIVDPIQGGAGTSMNMNANEVIANRALELLGMEKGDYHYISPNSHVNMAQSTNDAFPTAIHIATLNALEGLLQTMGYMHDVFELKAEQFDHVIKMGRTHLQDAVPIRLGQEFKAYSRVLERDMKRIQQSRQHLYEVNMGATAVGTGLNADPEYIEAVVKHLAAISELPLVGAEDLVDATQNTDAYTEVSAALKVCMMNMSKIANDLRLMASGPRVGLAEIMLPARQPGSSIMPGKVNPVMPEVINQIAFQVIGNDHTICLASEAGQLELNVMEPVLVFNLLQSISIMNNGFRAFTDNCLKGIEANEDRLKEYVEKSVGIITAVNPHIGYEAAARVAKEAIATGQSVRELCVKNGVLSQEDLELILDPFEMTHPGIAGATLLKKN"]}, "id": "<unknown id>", "location": "[1200867:1202307](+)"}, {"type": "CDS", "qualifiers": {"locus_tag": ["ctg1_1220"], "transl_table": ["11"], "translation": ["MSKFTVASNGALETTLRGAEVLSTPLLNKGVAFTQNEREELGLKGLLPPAVLTLEEQARRAYEQFSSQPDDLLKNVYLTALHDRNEVLFYRILTDHLREMLPIVYTPTVGVAIQRYSHEYRKPRGVYLSINDPSGIEEAFTNIGATAENIDLVVVTDGEGILGIGDWGVGGINIAIGKLAVYTAAVGIDPSRVLPVILDVGTNREELLNNPFYIGNRHPRITGKAYDEFIDTFVQAVNKQFPKALLHWEDFSSRNARKILDKYRHDVCTFNDDIQGTGAVSLAAVLSAVKASGVPLSEHRVVVFGAGTAGIGIADQVRDAMVRVGVSEEESYKRFWCIDRNGLVTDNMEDLLDFQIPYARKEVEVSGWKQNDVIGLAEVVKHVKPTILIGTSTVAGAFKEEIIKEMASHVERPIILPMSNPTPLAEAKPADLIEWTEGRALVATGSPFEPVTYNGVTYVIGQSNNALIFPGLGLGTIVVRASVMTDGMFAAAAEAVASMVDTSQPGAPILPEVEELRNISEMVAIEVAKVAVAEGVARVNLSDNDIKMAVKEAMWKPEYRQIKAVEKVRI"]}, "id": "<unknown id>", "location": "[1202382:1204095](+)"}, {"type": "CDS", "qualifiers": {"locus_tag": ["ctg1_1221"], "transl_table": ["11"], "translation": ["LNWNQLWKKDMSLLIILMVVVPIAGELNFHPFNDTFRVSFGTPLFFFLLLFLRRVPAGVAGILVGISVVLFRVCLDWIMQGSFHMTESFYLRYPVFFYYFIYGSFFSLCRVNKFHQKPIIIGCLGISIEIVASMSELAFYHMLVLGTIITISEVNKLIIIAIFRSFFALGFLNMMNLYETKLKESQVRKENENMLMHLSNLYVESVHLKKTLQNAELITQEAYQLYRNLQVSADSSSKTALKIAGEVHEIKKDNQRIFAGLSKLLLDKNVAEYVEGHELAEMIVRINEKYAEMLEKDIRFSKHIEGEHAAYHVYTVLSIFNNLAANAVEAIEDKGVVIIKLYKRDQHIFFEVIDDGPGIAQKYKKLVFKPGFTSKYDQTGTPSTGIGLSYINEMVTELGGEVRLEGRENKRGCKFIVCLPEGSLKREGE"]}, "id": "<unknown id>", "location": "[1204168:1205458](+)"}, {"type": "CDS", "qualifiers": {"locus_tag": ["ctg1_1222"], "transl_table": ["11"], "translation": ["LFYYIVDDDEVFRSMLSQIIEDGDLGEVIGEADDGAFIEADQLNFKKVDILFIDLLMPMRDGIETVRHIASTFTGKIIMISQVESKQLIGEAYTLGVEYYITKPLNKIEVVSVVRKVMERIRLERSIHDIQKSLNNVFQWEKPQLRTEPVQEGKKIGDLGRFLLSELGIAGENGSKDLLSMLEYLYGQEKAQTFEFGFPALKEIFHHITIRKLGDLALEADIDKEKKASEQRVRRAIYQSLNHLASLGLTDFSNPKFESYAPKFFDFTVVRKRMTEMTKDELASSGHTRINTKKFIQVLYFEAKRLMEIE"]}, "id": "<unknown id>", "location": "[1205460:1206393](+)"}, {"type": "CDS", "qualifiers": {"locus_tag": ["ctg1_1223"], "transl_table": ["11"], "translation": ["MSFTLNKSIIKEVCGETSYKRGEAYYKSNKVIIDQYDENKEICEATVKGNEDFHVTVAKAKKGDVVAKCSCPSLASFQTYCQHVAAVLIQINYNQQTGGMSSTSSRNDQLTSGMFQLFADKPLRPKSKQHRFDTREILDIEFICTPVATRSGGALLGIQLKLAKVYFINHIREFLSKVEKRESFHCSNEFTYTPDVHSFKQETDAIIQQLIKMYHNEKMYEDTLEVHAKQDESMIFIPPASWKDMLSSLSKVEYVQLKQNEQLFQGLQVSKGLLPLHFEFTKGNNGGFTLHIDGLNRVQVMDMYNNALYDGKLYHLHIEDCMRLIELQKMMSRSNSNQFYIPESKMEHFVAKVVPGLMKLGTVHIDEVISDRVETPSLKAKLYLDRVKSRLLAGLEFHYGNVMINPLEEDGQPSVFNRDEKKEKEILDIMSESAFAKTEGGYFMHNEEAEYNFLYHVVPTLKGLVDIYATTAIKLRISKGDAVPLITVRRKERIDWLSFRFDIKGIPEAEIKGVLAALEEKRKYYRLANGSFLSLESKEFNEINQFIKESGIRKEFLHGEEVNVPLIRSVKWMNGLHEGNVLSLDDSVQELVENIQNPKKLKFAVPNTLNAEMRKYQVYGFEWMKTLAHYRFGGILADDMGLGKTLQSIAFIDSVLPEIREKKLPILVVSPSSLVYNWFSELKKFAPHIRAVIADGNQAERRKILKDITEFDVVITSYPLLRRDIRLYARPFHTLFLDEAQAFKNPTTQTARAVKTIQAEYRFGLTGTPVENSLEELWSIFHVVFPELLPGRKEFGDLRREDIAKRVKPFVLRRLKGDVLNELPEKIEHLQSSELLPDQKSLYAAYLAKLREETLKHLDKDTLRKNKIRILAGLTRLRQICCHPALFVDDYKGSSAKFEQLLEILEECRSTGKRILIFSQFTKMLSIIGRELNRQAIPYFYLDGSTPAQERVELCDRFNEGEGDLFLISLKAGGTGLNLTGADTVILYDLWWNPAVEQQAADRAYRMGQKNTVQVIKLVAQGTIEEKMHELQESKKNLIAEVIEPGEGKLSSITEEEIRDILMI"]}, "id": "<unknown id>", "location": "[1206511:1209706](+)"}, {"type": "CDS", "qualifiers": {"locus_tag": ["ctg1_1224"], "transl_table": ["11"], "translation": ["MSKTKAKPKKGVGQGTGSKGWNRWQSSAKKKAAAKPYKSKGTKK"]}, "id": "<unknown id>", "location": "[1209807:1209942](-)"}, {"type": "CDS", "qualifiers": {"locus_tag": ["ctg1_1225"], "transl_table": ["11"], "translation": ["MYQSLMTVRETQIAIKEVKTFFEDQLAKRLELFRVSAPLFVTKKSGLNDHLNGVERPIEFDMLHSGEELEIVHSLAKWKRFALHEYGYEAGEGLYTNMNAIRRDEELDATHSIYVDQWDWEKIVQKEWRTVDYLQKTVQTIYGIFKDLEDHLFEKYPFLGKYLPEEIVFVTSQELEDKYPELTPKDREHAIAKEHGAVFIIGIGDALRSGEKHDGRAADYDDWKLNGDILFWHPVLQSSFELSSMGIRVDSKSLDEQLTKTGEDFKREYDFHKGILEDVLPLTIGGGIGQSRMCMYFLRKAHIGEVQSSVWPDDLRAACKKENIHLF"]}, "id": "<unknown id>", "location": "[1210677:1211661](+)"}, {"type": "CDS", "qualifiers": {"locus_tag": ["ctg1_1226"], "transl_table": ["11"], "translation": ["MNLGEQLKKLRESKGFSQEDVAKKIGVTRQAVYKWENDKSYPDIDNLILLSEMYNVTLDELIKGNQDFKKKIHSDAEDEDFEKGNEFGFYIGCGLLILSAFVDYEGMQEILLGIALFMIVFYSDVKKVILNEFRSFFKRKDIYDKR"]}, "id": "<unknown id>", "location": "[1211798:1212239](+)"}, {"type": "CDS", "qualifiers": {"locus_tag": ["ctg1_1227"], "transl_table": ["11"], "translation": ["MAKNKLLRMDNVSIVVESLDNAISFFEEIGLNLEGRANVEGEWAGRVTGLGSQCVEIAMMVTPDGHSRIELSRFLTPPTISDHRNAPVNALGYLRVMFTVEDIDEMVSRLTKHGAELVGEVVQYENSYRLCYIRGVEGILIGLAEELGNK"]}, "id": "<unknown id>", "location": "[1212446:1212899](-)"}, {"type": "CDS", "qualifiers": {"locus_tag": ["ctg1_1228"], "transl_table": ["11"], "translation": ["METIVQKFGGTSVGSVERIQHVANLIIEEYERGHSIVSVVSAMGKSTDELVALANAITENPSKREMDMLLSTGEQVTISLLTMALQAKGYHAISLTGWQAGITTESVHSSARITDIHTDRIQSYLAEGTIVIVAGFQGISVENEITTLGRGGSDTTAVALAAALKAKKCDIYTDVTGVYTTDPRVVKDAYKLDEISYDEMLELANLGAGVLHPRAVEFAKNHNVVLEVRSSMEQENGTIVKGECNMEQQSIVKGIAFEDNITRVTIKGLEQGSLSTVFSTLAAAHINVDIIIQSITNEGTVHLSFSIHSNDLRETLEVLEQNQETLHYESVEHENHLAKVSIVGSGMVSNPGVAANMFTTLKEEDIHIKMVSTSEIKVSVVIDRLHLVTGVEALHQSFMAKIEPLVQMS"]}, "id": "<unknown id>", "location": "[1213125:1214355](-)"}, {"type": "CDS", "qualifiers": {"locus_tag": ["ctg1_1229"], "transl_table": ["11"], "translation": ["MKRKQPIYVATKMNTTMEKLWEYTQEPDIHTEWDARFTEISYLEKKEGEPQKFLYKTKIGFGLEIVGEGESIGEIRKDILMQLCSLMKKKMKL"]}, "id": "<unknown id>", "location": "[1214939:1215221](+)"}, {"type": "CDS", "qualifiers": {"locus_tag": ["ctg1_1230"], "transl_table": ["11"], "translation": ["MQFDEKENEIVDYFGEPHLLVSTLHFHIDELGAMHISSKKQWFYMFGRKMPLPKFLYGEAKIVESYDDELQCFRIHVQVRNPLIGSLFSYKGTFVERK"]}, "id": "<unknown id>", "location": "[1215187:1215484](+)"}, {"type": "CDS", "qualifiers": {"locus_tag": ["ctg1_1231"], "transl_table": ["11"], "translation": ["MKNIIFGLACYVIFLICEWSNVNPVEAIILLSVLLFIPMSLCIIDKRKRDGLYLLFYKFVSFLYPIAAICAMLAFVTNHYVFALVWFVYTGIVALFGVSRLLERGWKPLEETAIDSAFIYLFLGGFWFFASVAKLSIMQFSSDIVLLTAAHFHYSAFLLPLSAGLIGKKREKRSKVYDVIMFIIMISPMTVAIGITYSRIFEFFAVFLYLCAIYGYGFYVWRAKFNAISAKILLIVSSSTLMVTIMFSLIYSYGNLKHVLTITIAQMVWIHGVVNGIGVALPAFIGWVIEKSVPNYKYYGKPMSKLRGNVAIGEAYLYSSNLVDSKEYNGLVDKVNDFHSEAFDVTKVPLSMIHFYENTVEYELQSNIKWARWFRPFALCYEKMSKRVEQIHLGMGGNWETMHGSIISVIDEKDGRENVRAWLRKNEAGKSIFVALYSKHTNKNETYMNIALPLPYSNMTGILKLYNDSHDLIITSKLRENGQGDEGIYLHTRFLTIRLPLAETFIIKERTDHILEANHRMWIFGVKFLEIDYKIKKVQEK"]}, "id": "<unknown id>", "location": "[1215489:1217115](+)"}, {"type": "CDS", "qualifiers": {"locus_tag": ["ctg1_1232"], "transl_table": ["11"], "translation": ["MKRKILTLFTLLCLALPIQASAYTFQSLPIASKSKQWYVEIDKSHNSNKQAIQPKQGVFDTYSLLVKNIGHDVSNVSVEILDNNPTSKATFKPTTPNENISKSHTSFDYMVFPLDFNSHNFKVVITWEEKNFSYNGHPVNEGKKMKQTFVFNED"]}, "id": "<unknown id>", "location": "[1217327:1217792](-)"}, {"type": "CDS", "qualifiers": {"locus_tag": ["ctg1_1233"], "transl_table": ["11"], "translation": ["MENGHLAKVDLTKKIESKSKYNKKLEKYQRRLLALQQILKEEKIAVMLVMEGWDAAGKGGAIKRVTEHLDPRGFQVNPIGAPAPHEKRYHYLQRFWRKIPQYGQITIFDRSWYGRVLVERVEGFATKEEWMRAYDEINDFEKLLTDDHYIIGKFFYHISKEEQLKRFKDREKNPLKRWKITDEDWRNREKWDEYVEAMEDMFEKTSKPNAKWHIIESNDKLYARVKTLKIIISFIEDYFLEHGIELPSYYYEMKEDIEVLQGVGVKE"]}, "id": "<unknown id>", "location": "[1218195:1218999](+)"}, {"type": "CDS", "qualifiers": {"locus_tag": ["ctg1_1234"], "transl_table": ["11"], "translation": ["LKGRDVVLGLLMEKELSGYDIKIVFEDVFTHFFDGSFGMIYPTLRQLENEGKIKKEVVMQEGKPNKKMYFITDEGREEFYQYMQTPIEKDVLRSDFLMRMYFGNYSDDVTIKKWIKDEIERKEAYIADLRLKYEKWRIGITFVEEISLDVGIASYSAQVETLKKKLEELEAKENNKTEE"]}, "id": "<unknown id>", "location": "[1219151:1219691](+)"}, {"type": "CDS", "qualifiers": {"locus_tag": ["ctg1_1235"], "transl_table": ["11"], "translation": ["MEQSKGIKIVFLMCLGIFLCMIDTTIMNIALPAIQSSVNTSLEKMSWVLNVYTMTIAVLAIPLGRIADIFGKAKMYILGLVIFGGGSVLCAFANTGDFLIFSRFIQSIGAAILFPTSMVIGVSAMPLAKRHVALAILGVTQGLSAAMGPVIGGIITQNLGWRWVFFVNVPVCIIGIVLCCIMLQIKNEERIISKIDWIGLLLSSTAIFSFTLILVKGNTWGWQSNIALSCYAISTISLILFILVERKIHNPMVNLKLFQDRMFVGASIVVILSNLFLIGVTVLLPTFLTKLQGRTEIEAAFLVTPISAMIFFVSSVAATLIKKLGKVTIILSGFLVMGLSYYWLQMIDVHSTNIEIIIPCMILGVGYGLVVGPITVLSASSFEGELLTASQSVVSMLRQVGIVLAVAIFVSNLTHNLTINKEKVYHYAEEKVRNIHVNSTEQTEILQMTKEKIENQSLESNINKKQNAMTMGLSKEKKEELIRDKTDERLRKVPVEYRDVKREEVMRQVTKEVEKQEESIKKEVLTFSNDVNHYAKNQMAMSFTDLYKASVPIILICAFVSLLFWEGKALSKKRRGRLVEDA"]}, "id": "<unknown id>", "location": "[1219727:1221476](+)"}, {"type": "CDS", "qualifiers": {"locus_tag": ["ctg1_1236"], "transl_table": ["11"], "translation": ["LLDKAGALIDNHVYTEEEQQKLYKRTLIIVSISQMFGGAGLAAGITVGALLAQQMLGTDAFAGLPTAMFTLGSALAAFIVGKLSQRYGRRIGLATGFIVGGFGAIGVVMAALTNSIILLLISLLIYGAGTATNLQARYAGTDLADKKQRATAVSITMVMTTFGAVAGPNLVGVMGSFAQSIGVPKLAGPFILSAAAFILAGLVLFVMLRPDPLIIANIIERYKQEHTYKGQPITEEAKENKRGITVGAIVMILTQIVMVAIMTMTPVHMGHHGHGLSAVGLVIGFHVGAMYLPSLVTGMLIDKIGRTTMSIAGGVILLAAGVIAAIAPSDSLLLLIVALSLLGLGWNLGLISGTAQIVDSTIPSTRAKTQGKIDVFIALAGASGGAMSGMVVANSSYAALSLAGGVLALLLIPVVIWSRKGARN"]}, "id": "<unknown id>", "location": "[1221685:1222960](+)"}, {"type": "CDS", "qualifiers": {"locus_tag": ["ctg1_1237"], "transl_table": ["11"], "translation": ["MHSKSRITAIGTYVPDQILSNNDLEKMVHTNDEWIVQRTGMKERRIASEDEYSSNLAIKAIENLCTTYKKNLEDVDCIIVATTTADYVFPSVACQIQQYFNIPHTLAFDLNATCAGFTYGLHVGNSLITSGSHEKVLVVATETLSKVTDYTDRTTCILFGDGAGAILLERDENTQSFIAAHMGTNGDGGIHLYRTNLSTTMNGTPLQTNEKIVQNGREVYKWATRTVPKGIKNLLHTVNMQVDDIDWFIPHSANLRMIESICEKSQIPIQKTLTSVEYMGNTSSVTIPLALNLAIKEGKLNNGDTLLLYGFGGGLTHLGLIVEWNLI"]}, "id": "<unknown id>", "location": "[1223006:1223990](-)"}, {"type": "CDS", "qualifiers": {"locus_tag": ["ctg1_1238"], "transl_table": ["11"], "translation": ["MEEVLQRAVLVGVNVGNEDDFAYSMEELTNLAEACDVEVIGQVTQNLQRVNPSHYIGKGKIEEVAAYVQEIDANMVIFNDELSPSQIRNLEEDLDCKVIDRTILILDIFAQRAKTKEAQLQVEVAHLQYMMPRLIGLRESLGRQSGGVGTKNKGVGEKKLELDRRKIEEQISVLNKDLEALVAQRQTQRKQRKKNEIPVVALVGYTNAGKSTTMNAMLEIYNGTEEKQVFEKDMLFATLETSVRNIDLPDNKSFLLTDTVGFVSKLPHHLVKAFRSTLEEVAEADLLIHVVDYANPNYEQLIDITNETLKKIGVENIPTIYAYNKSDMVDVEIPKVQEDRVYLSAKKHVGIEELVEMIRSHIYKEYTKCEMLIPYDQGQVVSYFNNHAHVLSTSYENEGTKLEIECKTSDYEKYKHFAI"]}, "id": "<unknown id>", "location": "[1224660:1225920](+)"}, {"type": "CDS", "qualifiers": {"locus_tag": ["ctg1_1239"], "transl_table": ["11"], "translation": ["MQAVSQKNTVETPTIYRILFAISFGHFLNDSMQAVVPALFPILEKTMNLSYMQVGWIAFALNMTSSIMQPVFGMYSDKKPSPFLLPLGMFSSMLGMIGLAFAPNFIIVIISVLFIGLGSAVFHPEGARVAYMAAGAKRGLAQAIYQVGGNTGNSLAPIFTALIFVPLGQIGSLGFTAFAAVGIALLIFVSNWYKNELATGAVRRKKRAALEAENAIVSTHIKFVIILLVFLTFVRSWYGAGIGNFYQFYLIEHYGLSIKNAQYFVFAFMIAGVLGTFFGGPLADRFGKKNIIVFSMLGSAPLALLLPHVSLLWVVPLFLCIGFISSSSFSVIVVYAQELVPGKVGMVSGLIVGLAFGLGALGAVVLGKLADIYSLQFIMILCSCLPLIGLTSWLLPSDKKTIE"]}, "id": "<unknown id>", "location": "[1226131:1227343](+)"}, {"type": "CDS", "qualifiers": {"locus_tag": ["ctg1_1240"], "transl_table": ["11"], "translation": ["MKLCENVTELIGDTPVVRLSKFIPEDAADVYVKLEMFNPSRSVKDRAAYNLLHVAEENGLIKPGDTIIEPTSGNTGIGLAMNAAAKGYKAILIMPDNMSKERINLLKAYGAEVVLTPAEQRMPGAIAKALELQKQIPNSFIPQQFENPANPNIHRYTTALEIYEQMEGELDAFVATAGTGGTITGTGETLKEKLPNLYIAVVEPKGSPVLSGGVPGPHKLVGTSPGFIPKNLNTEVYNEIIQIADEEALTTMRNLARQEGLLVGPSSGASVYAAIMIAKRLGVGKKVLCIAPDTGERYLSMGLFE"]}, "id": "<unknown id>", "location": "[1227353:1228271](+)"}, {"type": "CDS", "qualifiers": {"locus_tag": ["ctg1_1241"], "transl_table": ["11"], "translation": ["MKLLKPIHEYSERITAYRQAFLHSGEQPHGSSSLQNFDSLDEWFEKVSKQELGENLLANRVPSSQFLSFEKGELIGFVNIRHRLNPELLRESGHIGYSVHPNKRRHGYATKQLQLALAEAQKLGLQKVLITCDKSNIGSAKTIQKVGGVLENEVVSSRTGEVIQRYWIEI"]}, "id": "<unknown id>", "location": "[1228349:1228862](+)"}, {"type": "CDS", "qualifiers": {"locus_tag": ["ctg1_1242"], "transl_table": ["11"], "translation": ["MGLKERAIEMSEIYRKNPKVEAIILAGSVARKLEDEHSDIELHILWSTPPEDEDRRAPIYHIDGKILSYYPYEEEEWSETYLTKEGIKLEISNFLTETVEKVISDVVDQYDINYEKQCIVSSIHDGVSLYGEGKVNELKEKVAAYPDELAKLMISENLWLSNRWHNRKALLKRKDWLMLYDVICEVQRNVFGVLFGLNKMYVHHPAFKWMPNNVERMTIKPEKLYERMADTLIGNPEKSVQELELLIEEVLQQVHTYAPGVNVDEQEKSIFYFVK"]}, "id": "<unknown id>", "location": "[1228954:1229782](+)"}, {"type": "CDS", "qualifiers": {"locus_tag": ["ctg1_1243"], "transl_table": ["11"], "translation": ["MNSQQWTSKLGFVLAAAGSAIGLGAIWKFPYMAGIGGGGAFFLIFIGFTLLIGLPLLLAEFVIGRSTQKEAVDAYREIAPKTLWPWLGKLGIVTCFILLSFYSVVGGWILLYLWNAITGRLWEGNGAYEATFGEIISNPYLAVGSQLLFILITIFIVSKGVQNGVEKVNKYFMPALFVLFFVLIVRALTLDGAGEGVRFFLQPDFSHVTSEVILYAMGQSFFSLSVGVAVMVTYSSYLPKEESLPRSAFSIVALTLVITLLAGLAIFPVVFAFGMEPSQGPGLLFIVLPAIFSKMAFGKLFFIVFLLLFFFATITSAISMLEISVASLTSKGKGKREKMALIVGLLIFVVGVPSALSFGILSDLKIFGKTVFDLADYAVSNVLMPLGVLLVSIFVPLKMKKDVLMKELGVSKNKGYKLFVLWLFLLRYIAPIAIIIVFLNVLGII"]}, "id": "<unknown id>", "location": "[1230448:1231786](+)"}, {"type": "CDS", "qualifiers": {"locus_tag": ["ctg1_1244"], "transl_table": ["11"], "translation": ["MKYVKANAVLPESLITEIQKYIQGETIYIPKQETKHYKWGTRSGGRKQLDERNKAIKEAFKSGIAIHQLAEEYFLSGETIKKIVYSK"]}, "id": "<unknown id>", "location": "[1232155:1232419](+)"}, {"type": "CDS", "qualifiers": {"locus_tag": ["ctg1_1245"], "transl_table": ["11"], "translation": ["MNHIGQITIELLIGFFVLLIATKILGKTQISQLTPFDFISAIVLGELVGNSIYDPKIKVWSILYSVFVWVILIYTIEVITQKVRGTRRFFEGYPSIIIRNGKIDREQLSVNHLDINQLQQMLRQQKDIFSIREVEYMILEPNGNISVLKKSKYESPTVNDLSLKHKPVYLPISLISDGKVVKDNLREAGFDEGWLYKQIKQKGITKFEDVLYAEWKTDDGFFCQEMQR"]}, "id": "<unknown id>", "location": "[1232579:1233266](+)"}, {"type": "CDS", "qualifiers": {"locus_tag": ["ctg1_1246"], "transl_table": ["11"], "translation": ["MEAFIRSDQYNFIKSQAYILANGHATANDRGVIQALKSLAIEKIIHVFENLTDEQKELIDTVLTVQNREDAESFLMKINPYVIPFQEVTAQTLKKLFPKAKKLKLPDMEEIDMKEISYLSWIDKGSSRKFIIAKNDKNKFVGLQGTFQSLNKKSICSLCHGHEEVGMFLVEIKGDVPGTFVKKGNYICKDGVACNQNMKSLDKLNDFIDRLKK"]}, "id": "<unknown id>", "location": "[1233376:1234018](+)"}, {"type": "CDS", "qualifiers": {"locus_tag": ["ctg1_1247"], "transl_table": ["11"], "translation": ["MDYLLSKEKVKRWPKDMIAAGRCHTVGLKSDGTVVAVGNNEFGQCDVGSWRDIRLPGK"]}, "id": "<unknown id>", "location": "[1234160:1234337](+)"}, {"type": "CDS", "qualifiers": {"locus_tag": ["ctg1_1248"], "transl_table": ["11"], "translation": ["MLKRFLLSLPDVLLICIVLYITYTNSFSFGQMLVISIAIGIIGGLVIRIGKDVFMYIRWTMKQRKS"]}, "id": "<unknown id>", "location": "[1234559:1234760](+)"}, {"type": "CDS", "qualifiers": {"locus_tag": ["ctg1_1249"], "transl_table": ["11"], "translation": ["MSEKTYELATFAGGCFWCMVKPFDELPGIHKVLSGYAGGHVENPTYEQVKAGTSGHLEVVQITFDPSIFPYQKLLDLYWPQIDPTDDGGQFFDRGPSYRTAIFYHNETQKGLAEKSKQALTESGMFKDPIVTEIRPAAPFYAAEEYHQHFYKKNPEKYATEQKESGREDFIKENWQKK"]}, "id": "<unknown id>", "location": "[1234923:1235460](-)"}, {"type": "CDS", "qualifiers": {"locus_tag": ["ctg1_1250"], "transl_table": ["11"], "translation": ["MLKGKVALVTGASRGIGRAIAKRLANDGALVAVHYGNRKDEAEETVHEIRSDGGQAFSIGANLESLHGVENLYNALDTELQKRTGETQFDILINNAGIGPGAFIEETTEQFFDRMFSVNAKAPFFIIQQALPRLRDNSRIINISSAATRISLPDFVAYSMTKGAINTMTFTLAKQLGARGITVNAILPGFIKTDMNAELLSDPMMKQYATTISAFNRLGEVEDIADTAAFLASPDSRWVTGQLIDVSGGSCL"]}, "id": "<unknown id>", "location": "[1235550:1236309](-)"}, {"type": "CDS", "qualifiers": {"locus_tag": ["ctg1_1251"], "transl_table": ["11"], "translation": ["MGNQYIYMNGEFVEKEKAVVSVYDHGFLYGDGVFEGIRSYGGNVFCLKEHVKRLYESAKSILLTIPMTVEEMEEAVLHTLQKNEYADAYIRLIVSRGKGDLGLDPRSCVKPSVIIIAEQLKLFPQEFYDNGLSVVSVASRRNTPDALDPRIKSMNYLNNVLVKIEAAQAGVLEALMLNQQGYVCEGSGDNVFVVKDGKVLTPPSYLGALEGITRNSVIELCERLSIPCEERPFTRHDVYVADEVFLTGTAAELIPVVKVDSREIGDGKPGSVTKQLTEEFKKLTRERGVRVPGLTESLA"]}, "id": "<unknown id>", "location": "[1237243:1238143](+)"}, {"type": "CDS", "qualifiers": {"locus_tag": ["ctg1_1252"], "transl_table": ["11"], "translation": ["MKQQYTAYEKLQCEEMTGAGHVIQGLKKLGVTTVFGYPGGAILPVYDALYESGLKHVLTRHEQAAIHAAEGYARASGKVGVVFATSGPGATNLVTGLADAYMDSIPLVVITGQVATPLIGKDGFQEADVVGITVPVTKHNYQVRDVNHVSRIVQEAFYIAKSGRPGPVLIDIPKDVQNAKVTSFFNEEVDIPGYKPELVPDSMKLREVAKAISKSKRPLLYIGGGVIHSGGSDELFEFARENRIPVVSTLMGLGAYPPGDPLFLGMLGMHGTYAANMAVTECDLLLALGVRFDDRVTGKLELFSPHSKKVHIDIDPSEFHKNVTVEHPIVGDVKKALHMLLHMSIYTQTDEWLQKVKAWKEEYPLSYKQKESELKPQHVINLVSELTNGEAIVTTEVGQHQMWAAHFYKARKPRTFLTSGGLGTMGFGFPAAIGAQLAKEEELVVCIAGDASFQMNIQELQTIAENNIPVKVFIINNKFLGMVRQWQEMFYENRLSESKIGSPDFVKVAEAYGVKGLRATNSTEAKQVVLEAFAHEGPVVVDFCVEEGENVFPMVPPNKGNNEMIMKRWEE"]}, "id": "<unknown id>", "location": "[1238165:1239881](+)"}, {"type": "CDS", "qualifiers": {"locus_tag": ["ctg1_1253"], "transl_table": ["11"], "translation": ["MSHTFSLVIHNEPSVLLRISGIFARRGYYISSLHLNERDTSGVSEMKLTAVCTENEATLLVSQLKKLIDVLQVNKL"]}, "id": "<unknown id>", "location": "[1239877:1240108](+)"}, {"type": "CDS", "qualifiers": {"locus_tag": ["ctg1_1254"], "transl_table": ["11"], "translation": ["MKTYYEKDANVELLQGKTVAVIGYGSQGHAQAQNLRDSGVEVVVGVRPGKSYEVAKADGFEVMSVSEAVRTAQVVQMLLPDEQQAHVYKSEVEENLREGQMLLFSHGFNIHFGQINPPSYVDVAMVAPKSPGHLVRRVYQEGNGVPALVAVHQDATGTALHVALAYAKGVGCTRAGVIETTFQEETETDLFGEQAVLCGGVTALVKAGFETLTEGGYRPEIAYFECLHELKLIVDLMYEGGLTNMRHSISDTAEFGDYVTGSRIVTDETKKEMKRVLTEIQQGEFAKKWILENQAGRPTYNAMKKAEQNHQLEKVGAELREMMSWIHAPKELVKK"]}, "id": "<unknown id>", "location": "[1240122:1241130](+)"}, {"type": "CDS", "qualifiers": {"locus_tag": ["ctg1_1255"], "transl_table": ["11"], "translation": ["MRSDMIKKGFDKAPHRSLLKATGLKDEDFDKPFIAICNSFIEIIPGHKHLNEFGKLVKEAVRAAGMVPFEFNTIGVDDGIAMGHIGMRYSLPSREIIADSVETVVNAHWFDGMICIPNCDKITPGMMMAALRINIPTVFVSGGPMVAGKTSKGEVVDLSSVFEGVGAYQSGKISEEELKDIEDHGCPSCGSCSGMFTANSMNCLCEVLGLALPGNGSILAIDPRREELIKQAAEKLKILIERDIKPRDIVTEEAIDDAFALDMAMGGSTNTVLHTLALAQEAGLDYDMNRIDAVSRRVPHLCKVSPASNWHMEDIDRAGGISAILKEMSRKEGVLHLDRITATGQTLRENIAEAEIKDKEVIHSLENPHSEEGGLRILKGNLAKDGAVIKSGATEVKRFEGPCVIFNSQDEALAGIMLGKVKKGDVVVIRYEGPRGGPGMPEMLAPTSAIAGMGLGAEVALLTDGRFSGASRGISVGHISPEAAAGGTIALLEQGDIVCIDVEERLLEVRVSDEELDKRKKEWKRPEPKVKTGWLGRYAQMVTSANTGAVLKIPHFD"]}, "id": "<unknown id>", "location": "[1241176:1242850](+)"}, {"type": "CDS", "qualifiers": {"locus_tag": ["ctg1_1256"], "transl_table": ["11"], "translation": ["MVQKVKERVKIEDILMAHNCMKDIVIKTPLQRDTVLSEKYDCDVYVKREDLQLIRSFKIRGAYNLIQSLPKEKLQNGVVCASAGNHAQGVAYTCNLLKIPSKIFMPTTTPKQKVSQVQFFGGDFAEIVLVGDTFDSSFQEAQCYCEENRMTFVHPFDDPYVVAGQGTVAVEIMHDMEKPVDYIFTAIGGGGLASGVGTYVKGVSPTTKVIGVEPMGAASMKEAFLKNDNVALEKIDSFVDGAAVKKVGKLTFETCKDVIDDIVLVPEGKVCTTILELYKKNAIVAEPAGALSIAALDLYRDEIKGKTVVCTLSGGNNDINRMQEMKERSLIYEGLKHYFIIEFPQRSGALREFLDKGLGPEDDITRFEYIKKHNKENGPALVGVELKHKEDYEQLITRFKENNIQFMELNKNPVLFDLLI"]}, "id": "<unknown id>", "location": "[1242881:1244144](+)"}, {"type": "CDS", "qualifiers": {"locus_tag": ["ctg1_1257"], "transl_table": ["11"], "translation": ["MLKNLLENVSLLENIYKMSIAVLLLCSIFSVRFLKKIKRERKLTTFEFTMYVIIRIAIFFWLTSFILLEFNEYLV"]}, "id": "<unknown id>", "location": "[1244224:1244452](-)"}, {"type": "CDS", "qualifiers": {"locus_tag": ["ctg1_1258"], "transl_table": ["11"], "translation": ["MKTLLKRFLLIAFFITPIVLLINYSFISKAKDKPDLQNKSSKTASKSEKKIEDQEITLTFSGDTMFDWQLRPIIEKNGADYPFQHVKEEIKKADISFVNLESAFTTKEKKAPGQLFWIKSDPSTLQAIKNTGYDIVNIGNNHTLDYGQDGLLDTISHVEKLKFPYIGAGKNAKDTYTAREMTVKGKKFKFLSFVRFMPDSNWVAGENKPGVANGYDLNLVTKTIKEQKQDADYLIVYMHWGVEKSNRPVEYQKQYVPKMVEAGANAIVGSHPHWLQGFEYYNKVPIAYSLGNFLFPSYVNGKSAETGVLTLTFKGKDVQMSFNPYIIRNNQVSPVNEEEKKKALQYLQTISTDVEIDDTGKIKNKRN"]}, "id": "<unknown id>", "location": "[1244504:1245608](-)"}, {"type": "CDS", "qualifiers": {"locus_tag": ["ctg1_1259"], "transl_table": ["11"], "translation": ["MVILGAVVNGICIIFGTLLGKLFSRIPESMKGTIMHAIGLAVTVLGLQMALKSENFLVVILSLVIGTVIGEWLQLEEKLKNLGDWLENKVGSKGKGSISEGFVTATLIFAIGAMGILGALDSGIRGNHNILFTKAIIDGFISIILTTTLGIGVVFSAIPVVLYEGGIAVFATQINSFVPEELMNQFIVEMTATGGIMISAIGLNLLSIIKIKVANLLPGILVVGVIVSIIYGYGLLVN"]}, "id": "<unknown id>", "location": "[1245812:1246529](+)"}, {"type": "CDS", "qualifiers": {"locus_tag": ["ctg1_1260"], "transl_table": ["11"], "translation": ["MEEFQFTKRVHKILEIAAEESEYNIIQPVHLFIGMCKEGTGVCAELFMYLFHKVGPDFLEKLSLRKRFDLHHQEYKKIGQYKLSYKAIEILQIAKKRMERFQQVVINEGHVMYALFRVDTDIGEFIHIQMQKDILRITAAPRDLAVDLNSFKSIYNTLFCHVRRASPSDFDKLSRFVAAEFGERWLQSVDYGFRTYNEKLPIYIAQQEEVIVGFACYDVVRGKKGLFGPMGIAKQNRVKGVGKELLYHCLYNMKQDGYEYAIIGQAGPIEFYERNCNARLIPIDNK"]}, "id": "<unknown id>", "location": "[1246547:1247408](+)"}, {"type": "CDS", "qualifiers": {"locus_tag": ["ctg1_1261"], "transl_table": ["11"], "translation": ["MASWKRNLMICWLGCFTTAAGMSLVIPFLSFYIEELGVTGTSSIAQWSGLAFGVTFLMGAIVSPIWGKLGDIHGRKLMLIRASLGMAIIMTLMGFVTDVYQLVALRFLMGAVSGFLSTAMTFIAAETPKEHSGWAISTISTGGVSGSLLGPLLGGYLSELIGMRHVFLVTGAFLFLSFLIVFFFLHEENHSAQAKKTQPKKVWTMVPAKHLIISLFVTTFIIQLANMSVQPIVTLYVKNLVGPHTAHIETIAGAVMSATGLAVILAAPRLGRLSDHIGPQKTLVVALFAAGIIFIPQAFVTSAWQLLILRFLLGIAQAGLLPSVQTLLKQHTPTHVTGRIFGYNQSFQFLGNMIGPVLGGQIAAHAGFQYVFLSTSSLLFIACIWVYFHNKNEEVSEKRHLEVS"]}, "id": "<unknown id>", "location": "[1247575:1248790](+)"}, {"type": "CDS", "qualifiers": {"locus_tag": ["ctg1_1262"], "transl_table": ["11"], "translation": ["MMPSLFLAHGSPMLAIQDTDYTRFLKTLGETYKPKAIVIFTAHWESEVLTISSSDNEYETIYDFGGFPPELYEIKYRAKGSSSIASMLETKFKNKGISVHHNMTRGLDHGSWTLLHRMYPEANIPVVQISVNPFLSAKEQFKIGEALKGLGQEDILVIGSGVTVHNLRALKWNQTTPEKWAIEFDDWIIKHMQHNDKDALFNWEKNAPHAQLAVPRAEHFVPLFIAMGSGKNRGEVIHRSYELGTLSYLCLKF"]}, "id": "<unknown id>", "location": "[1248838:1249600](-)"}, {"type": "CDS", "qualifiers": {"locus_tag": ["ctg1_1263"], "transl_table": ["11"], "translation": ["MNVQESFVTALDGSEIYLRKWLPEGKPKGIIQIAHGMTEHAGVYTDFIAALLEAGYGVYAHDHKGHGKTVKREEDYGHFKPNVGWNEAVSDVIFVSETVRKEQTCPLFLLGHSMGSFLSRRAVQLRGELYDGFLISGTGGNPGLLGAIGHKVATIEMKLRGAKTKSPMLNFLSFGNFNSNFKPNRTKFDWLSSDNNQVDKYIADPLCGFICTTSFYRELFSGVLEVNKLEEYKKTPKNLPIHIFSGDRDPVGDMGKGVKEVYENYKKCGVKDVTLRLYENGRHEMFHEVNKDEVFKDLIFWLDAHNK"]}, "id": "<unknown id>", "location": "[1249807:1250731](+)"}, {"type": "CDS", "qualifiers": {"locus_tag": ["ctg1_1264"], "transl_table": ["11"], "translation": ["MEDRTLGLLLDVVGELFSDEISIAVSNTKEYIYYRPSKRIDLKISAGDPIKEGTIAHKAMVMNQKTSEFMNRDVFGIPYHGMAVPFSNNGKLEGCVTAIYPALTDGKSVVTLKTTDGWIPVPFSKVMYLEAKDKKTYVNSEELSGTHKYSLQEFEYLLPKDSFIRCHRSFIVNVNHIKAIYPDT
```
