## Supplementary material for "Delving into the *Bacillus cereus* group biosynthetic gene clusters cosmos: a comparative-genomics-based classification framework": antiSMASH profiles + BIG-SCAPE output: NZ_CP019230.1_Bacillus_thuringiensis_strain_YGd22-03_complete_ge.json (part 7 of 19)

```
HSTFVLSMDNGERVPVSQSYASYFRKLLGF"]}, "id": "<unknown id>", "location": "[1251024:1251669](+)"}, {"type": "CDS", "qualifiers": {"locus_tag": ["ctg1_1265"], "transl_table": ["11"], "translation": ["MENNLDRIRDQRLKDRVVTPEEAASWIQSGMTLGLSGFTRAGDVKAVPFALVNRVKNDESFKVNVYTGASLGSDVDKLFAEAGILGKRLPFQADATMRKGINNGDFLFVDQHLSHTAELLRADVLDIDFAILEAVAITEDGMIIPTTSIGNSLAFSLNAKSIIIEMNMAQSTQLEGLHDLYEPGKQGERLPIPLVKTDDRIGTIGIPIDPEKVKGIVFTNQLDSPSTIVPPDEETVIMAQHLIEFLREEVKIGRLTNRLAPLQSGIGSVANAVLHGMLDSEFEDLEVYSEVLQDAVFDLMDAGKVNFASCCSITLSEEKMQQVFSNFEKYRDKLMMRPQEISNHPEIIRRLGLISINTALELDIYGNVNSTHVLGTKMMNGIGGSGDFARNARLAIFVTKSIAKGGNISSIVPFVSHVDHTEHDVDVIVTEQGYADLRGLAPRERGELIIENCAHPMYRDQLRAYYEEAKTRGGQTPHILEKAFSWHTNYAKNGTMLEAVVETV"]}, "id": "<unknown id>", "location": "[1251796:1253311](+)"}, {"type": "CDS", "qualifiers": {"locus_tag": ["ctg1_1266"], "transl_table": ["11"], "translation": ["MKIREALLSEANELSEFALQSKATWDYSEEFILACKEDLTITEEYIKNNFVYVLENDNAKIGFFSFLRNDKALDFLYIHPDYKGKGYGKILWEYVIEKANELGLKSFTIDSDPNAKGYYLKMGAQLIGETPSTVFKGRVLPLLKYDV"]}, "id": "<unknown id>", "location": "[1253536:1253980](+)"}, {"type": "CDS", "qualifiers": {"locus_tag": ["ctg1_1267"], "transl_table": ["11"], "translation": ["MDDVKEKRIYEALIKSWSIETSSKWTIENPAKGQCGVTALVVQDIYGGEIKKTKVREVWHFYNFIDGQRFDFTETQFNGKLNYMDVESNRKEAFADTNEKQYSILKEKVTKEFKLSFDS"]}, "id": "<unknown id>", "location": "[1254007:1254367](+)"}, {"type": "CDS", "qualifiers": {"locus_tag": ["ctg1_1268"], "transl_table": ["11"], "translation": ["LKGEILLKTTYVNATIVTMNEQNEVIENGYIIVENDQIIDVKSGEFANDFEVDEVIDMKGKWVLPGLVNTHTHVVMSLLRGIGDDMLLQPWLETRIWPLESQFTPQIAVASTELGLLEMVKSGTTSFSDMFNPIGVDQDAIMETVSRSGMRAAVSRTLFSFGTKDDEKKAIEEAEKYVKRYYNKSGMLTTMVAPHSPYTCSTELLEECARIAVENQTMVHIHLSETEREVRDIEAQYGKRPVEYAASCGLFKRPTVIAHGVVLNEDERAFLAEHDVRVAHNPNSNLKLGSGIANVKAMLEAGIKVGIATDSVASNNNLDMFEEMRIATLLQKGIHQDATALPVETALTLATKGAAEVIGMKQTGSLEVGKCADFITIDPSNKPHLQPADEVLSHLVYAASGKDISDVIINGKRVVWNGECKTLDEERIIFEASRYKRGLQR"]}, "id": "<unknown id>", "location": "[1254420:1255746](+)"}, {"type": "CDS", "qualifiers": {"locus_tag": ["ctg1_1269"], "transl_table": ["11"], "translation": ["MKRKKSHLMVMALVTSLLLTACNNKANKSDTEVKKQVLNVTVSEEIPSLDTAKTMDGTSAHVMQNIFEGLYVLNDQDQPTPAVAKSFKRSEDGKKYTFNLRKDAKWSNGDNVTANDFIFAWKRAINPETASQYAYMLFYVKNAKEINKGTMPLDALGVKAINNYTLEVELEQPVPYFLQLLALPIYLPQHESFLKEQGNNYALEPSNLIYNGPFVLEKWKHEQEFQLKKNAAYWDRKKVKLDEINFHIVKDTMTAVNLYEAGDLDRVPINSQIVDKYRGNKELHMSSDPGIAMLRFNEKNTALANKKVRQSISLALNKDDFVAHFINNGAKPASGLVPVGHVNEVTGKDFRKENGDLSSYDLQNAQKIWKEAKKELEVEQVNLEFLTFEQDNAKRMAEYIKGDLEKNLQGIAIQIKQQPFKQKLQLEQAGDYDITMANWGPDYKDPISYLELFTTGNPNNKMNYSNVHYDELIKKARTDFVLDTENRWEALREAEQVLLEDAAVAPLYHIGSAYVQKDYVKGIEKHQFGGIYTYKNAYIANK"]}, "id": "<unknown id>", "location": "[1255899:1257528](+)"}, {"type": "CDS", "qualifiers": {"locus_tag": ["ctg1_1270"], "transl_table": ["11"], "translation": ["MFPILKTDRLILRELTEEDAPRILQCFSNTNVLRYYGQKPLQDVDQVKQIIHNFKLSYNARSGIKWGIELKDTKELIGTIGFHDWSSEHKRANISYAFLPEHWGKGYATEAVSEVISYGFHTIHLKRIGAIVFLENEASNKVLLKLGFEKEGVLKNYMYQDDVPYDTNFYALLKSV"]}, "id": "<unknown id>", "location": "[1257579:1258110](-)"}, {"type": "CDS", "qualifiers": {"locus_tag": ["ctg1_1271"], "transl_table": ["11"], "translation": ["MEKNSILIVDDDQDIVQFIKVNLMQEGFKVFSAHNGEEALEIINNNSIQLAILDIMMPQMDGIELCRRIREKHSLPIMFLSAKSSDVDKVIGFSTGADDYIVKPFSTIEFIARVKAQLRRYTYFNQNAVQVMEKKINIRGLEIDEVSRTVMLYGETMNLTKTEYDILHLMAAARNRVFTIEEIYESVWNERAYESNNTVMVHIARLRNKIEENPKEPKFIQNVWGVGYKIED"]}, "id": "<unknown id>", "location": "[1258252:1258951](+)"}, {"type": "CDS", "qualifiers": {"locus_tag": ["ctg1_1272"], "transl_table": ["11"], "translation": ["LKIRSLQGIRAKFFLAFICSILLATVSIIVLQILVGNIYSHVNALEEKYSFLYFIVFLIFTTTYCACMTKTMMKRLSEINKNVKEISNGNFEVHIPISKNDEIGELATNVNRMAKSLKESIENEKKSQEMKNEMISNISHDLRTPVTSLIGYADLLGNKLHSNGEECEQYVSILKRKSYELKHQVDDLLEYCQINYREIELHKDEVDMKALIEQIMIGFVPQLDDANMSFYIKSDEVLYVEVDVALIVRLFENIIGNSIMYGKDGKEIAIGISNKTMNVEVEIKNFGQCIPEEDLPYVFEKFYRSEKSRSSYTGGKGMGLAISKSIAELHQGDLTVRSNDKETVFTVKLPQYKKVRKS"]}, "id": "<unknown id>", "location": "[1258940:1260017](+)"}, {"type": "CDS", "qualifiers": {"locus_tag": ["ctg1_1273"], "transl_table": ["11"], "translation": ["MWKKFLLVIIVSFLIISWILVYVANGVTSVFVWWSIQAFSFISVFLLVGSVIIFFWKGIFRKRIDRTLFLIILFSIIGAWPVGWFANIGRIAYPADIQSMSPKAVVRVPLNERALIGWGGDQLETNYHVIKPNERWAYDILIPPAEVKSSKLEDYGIYGAKVMAPASGTVVSINNDEKDLIPGLDDFQSMAGNYIYLRIDETETFLILAHLKKGSIKVREGQRVNEGEFLAQVGNSGSSSEPHLHIHHQRQDPSKVSMFFAEGLPLYFRTENGVMMPERGTYISGN"]}, "id": "<unknown id>", "location": "[1260088:1260949](+)"}, {"type": "CDS", "qualifiers": {"locus_tag": ["ctg1_1274"], "transl_table": ["11"], "translation": ["MNKDITKDENLPSESTTVQSAHLALSGETKGWKRLLPFLGPAFIASVAYIDPGNFATNIAAGSQYGYLLLWVILASNLMAVLIQTLSAKLGIATGNNLPEIARENFPKPVSIGLWIQGELVIMATDLAEFIGAALGLYLLFGIPMLPAALITAAGSFIILEFQRRGFRPLEAIITGMIFIVVIAFGIQVFYAKPELSPLLSGLFIPKFQGVDSILLAAGILGATVMPHAIYLHSALTQRRVVGTTDEQKKKIFRFEFIDIIIAMVIAGAINASMLIVAAALFFKNGLHVEDLDVAYTQFTNLVGPVSAALFGIGLLSAGLSSSSVGTMSGDIIMQGFIRMHIPLYLRRFITMIPPLVIIALGVNPTYALVMSQVVLSFGIAFALVPLIMFTSNKKIMGALVNHRITTFIAWIIAALVIILNIFLLYQTFVG"]}, "id": "<unknown id>", "location": "[1261007:1262303](-)"}, {"type": "CDS", "qualifiers": {"locus_tag": ["ctg1_1275"], "transl_table": ["11"], "translation": ["LATTKPYRVLLYYMYTTIENPEEFAAEHLAFCNSLELKGRILVAKEGINGTCSGTVEQTEKYMEAMNNDPRFDGIVFKIDEADGHAFKKMHVRPRPELVTLRLEDDINPHEITGKYLEPKDFYEAMKQEDTVIIDARNDYEFDLGHFKGAIKPDIESFRELPDWIRENKEVLEGKKILTYCTGGIRCEKFSGWLVREGYEDVSQLHGGIVTYGKDPEVQGELWDGQCYVFDERIAVPVNQKEHVIVGKDHFTGEPCERYVNCSNPECNKKILCSEENEAKYLRACSHECRVSPRNRYVIQHELTEEQVAAALEQIEAGK"]}, "id": "<unknown id>", "location": "[1262781:1263741](+)"}, {"type": "CDS", "qualifiers": {"locus_tag": ["ctg1_1276"], "transl_table": ["11"], "translation": ["MEAIQSIEEKGVATAIFQFIFPFSFKAGYEQEMFPFLQKNDFRPFRLDHLDDENTYYGEFKVSHQNMEAYYLSFTNKILFPHSEHQKGLQRYSKDLNLTGHLTTNLISIPFKIHSIDVTLCPYELGFLTIRTEVNTAPNMTLSEAIEFAARFRVLETKNDTNETICIECNGKKYSQVEKFIFGYLFHGVTDFFEKKRLRSSYFQTFPFFEDQRMYVQTLLSLKEGMELNEVDVYRTSSLSGLTSDGKPYVSANNLPYIHDYLKKHAYQRWAPNRYFIMEEHIFTCVTNEGERKIAKLASQMYGEFYYALLLNLFHKIVLLKMANAYAELNIEQDTNEIEKLIYSINSFTANYFSLELVSQSQSEDIFFRLRKLFNIEVLYSNAKQNLDSLFKYQENVASKKDSLLLLILTLYSVVGQMLGFTMIDLLRNTDSNKISSPLEFFALLIAISGIVISLILGAQSLYQWGLQHKRRKAWVKQTVLSAVKEKEDKN"]}, "id": "<unknown id>", "location": "[1263941:1265417](-)"}, {"type": "CDS", "qualifiers": {"locus_tag": ["ctg1_1277"], "transl_table": ["11"], "translation": ["MRILVLGAGGVGGFFGGRLVEKGEDVTFLVRSKRKKQLEERGLVIRSVNGDFSFRPKLITKEERTSPFDVILFSTKAYHLNEAIQDLKPFVGENTVIIPLLNGIAHLSLLQKEFGEEKVIGGLCFIETTLNDQGEIVQTSAANRLVFGEIKSQNSERVKHISKAFSGTKSSFVLSENITQDMWHKYLFITVMSGVTTLMRAPIGPIRESEGGRDFIRNVFEESVQIMRVLGAPVKANIAQEHMKTIDKISYDMKSSMQRDMEKGSFIEGKHLQGYLLDVAEKFSIAAPLLESIYQNLKVYEEMTFNKSVIELDV"]}, "id": "<unknown id>", "location": "[1265592:1266537](+)"}, {"type": "CDS", "qualifiers": {"locus_tag": ["ctg1_1278"], "transl_table": ["11"], "translation": ["MSKEKKPIFSDSYLDAVANEINQLYGKREQEINLTDRTKRNK"]}, "id": "<unknown id>", "location": "[1266601:1266730](-)"}, {"type": "CDS", "qualifiers": {"locus_tag": ["ctg1_1279"], "transl_table": ["11"], "translation": ["LVSSIKRFLIGRPLKSTELGEQKLNKTKALAILSSDALSSVAYGPEQILIALAGVGAIAYWYSIPIAVGVLVLLTALILSYRQIIFAYPHGGGAYVVSKENLGMNPGLIAGGSLLVDYILTVAVSVSAGTDAITSAFPSLHAHNVIIAVIFVILITILNLRGVTESASVLAYPVYLFVLALFILIGVGIYNILTGHVSPTLHAPIGTPVAGISLFLLLRAFASGSSALTGVEAISNAIPNFKDPAPNNAAKTLLAMGALLAVLFSGIVFLAYYYGVTPSKEVTVVSQIAEQTFGRNFMYYFIQGTTALILILAANTGYSAFPLLAVNLAKDKFIPRMFTIRGDRLGYSNGIIILGVASIILIVAFQGQTEHLIPLYAVGVFIPFTLSQTGMVLKWLREKPEGWALRLTVNLIGAVISFIVMSMFFLTKFAQVWSILIFLPVIIFLFHRIKKHYDAVGDQLSLKTCEPLIPIEGNVIVVPVAGMTHVVENSLNYAKSLSADQVIAVYVAFDREEEKKFEEKWKKWQPEVRLVTLHSHYRSIIQPLTKFIDTVQYKASESNYRVTVVIPQFIPKKGWHNILHNQSSLLIRAYLLYKRNVVITTVPYHLKK"]}, "id": "<unknown id>", "location": "[1267161:1268988](+)"}, {"type": "CDS", "qualifiers": {"locus_tag": ["ctg1_1280"], "transl_table": ["11"], "translation": ["VKKTLITGLLVTAVSTSCFIPVSAYAKEGQTEVKTVYAQNVIAPNTLSNSIRMLGSQSPLIQAYGLIILQQPDIKVNTMSSLTNHQKFAKANVREWIDEYNPKLIDLNQEMMRYSTRFNSYYSKLYELAGNVNEDQQAKTDFMSAYGKLQLQVQSIQESMEQDLLELNRFKTVLDKDSNNLSIKADEAIKTLQGSSGDIVKLREDIKRIQGEIQAELTTILNRPQEIIKGSINIGKQVFTITNQTAQTKTIDFVSIGTLSNEIVNAADSQTREAAFRIQQKQKELLPLIQKLSQTEAEATQITFVEDQVNSFTELIDRQITTLETLLTDWKVLNNNMIQIQTNVEEGTYTDSSLLQKHFNQIKKVSDEMNKQTNQFEDYVTNVEVH"]}, "id": "<unknown id>", "location": "[1269586:1270747](+)"}, {"type": "CDS", "qualifiers": {"locus_tag": ["ctg1_1281"], "transl_table": ["11"], "translation": ["MTKKPYKVMALSALMAVFAAGNIMPAHTYAAESTVKQAPVHAVAKAYNDYEEYSLGPEGLKDAMERTGSNALVMDLYALTIIKQGNVNFGNVSTVDAALKGKVIQHQDTARGNAKQWLDVLKPQLISTNQNIINYNTKFQNYYDTLVAAVDAKDKATLTKGLTRLSSSINENKAQVDQLVEDLKKFRNKMTSDTQNFKGDANQITSILASQDAGIPLLQNQITTYNEAISKYNAIIIGSSVATALGPIAIIGGAVVIATGAGTPLGVALIAGGAAAVGGGTAGIVLAKKELDNAQAEIQKITGQVTTAQLEVAGLTNIKTQTEYLTNTIDTAITALQNISNQWYTMGSKYNSLLQNVDSISPNDLVFIKEDLNIAKDSWKNIKDYAEKIYAEDIKVVDTKKA"]}, "id": "<unknown id>", "location": "[1270784:1271993](+)"}, {"type": "CDS", "qualifiers": {"locus_tag": ["ctg1_1282"], "transl_table": ["11"], "translation": ["MQKRFYKKCLLAVMIAGVATSNAFPLHPFAAEQNVTVLQENVKNYSLGPAGFQDVMAQTTSSIFAMDSYAKLIQNQQETDLSKISSINSEFKGNMIQHQRDAKINAAYWLNNMKPQIMKTDQNIINYNNTFQSYYNDMLIAIDQKDSGKLKADLEKLYADIVKNQNEVDGLLGNLKAFRNRMAKDTNSFKEDTNQLTAILASTNAGIPALEQQINTYNDSIKKSNDMVIAGGVLCVALITCLAGGPMIAVAKKDIANAEREIANLKDRISGAQAEVLILTDVKNKTTNMTETIDAAITALQNISNQWYTVGAKYNNLLQNVKGISPEEFTFIKEDLHTAKDSWKDVKDYTEKLHEGVAK"]}, "id": "<unknown id>", "location": "[1272100:1273180](+)"}, {"type": "CDS", "qualifiers": {"locus_tag": ["ctg1_1283"], "transl_table": ["11"], "translation": ["MTFEEKLQAYAELTVKIGVNIQPGQYLLVNTSVDALEFARIVVKEAYKAGAGRVHVNFSDEEMERAYFDYASDEEFNRFPEWIVKMNDELIERKGALLMIDATDPDKFTGISSDRLATYQKVAGAALRNNRNAVMKDSIAWSMVAVPSPKWASKVFPDLAAEDQVPALWEAIFKAVRIGEGSTIEKWREHVTNLESRAVLLNNKKYMKLHYTAPGTDLTIALAPQHKWVTGGGKTPDDTIFMANMPTEEVYTLPMKQGVNGYVSNTKPLVYQGNIIDGFKLTFEEGKIVKAEAQVGHDLLQELINVDEGSCYLGEVALVPHESPISASGILYFNTLFDENTSNHLAIGKAYPTCLEDGRDLENDQLETLGANISVTHEDFMIGSSEMDIDGILPDGTVEPIFRKGSWAF"]}, "id": "<unknown id>", "location": "[1273778:1275008](+)"}, {"type": "CDS", "qualifiers": {"locus_tag": ["ctg1_1284"], "transl_table": ["11"], "translation": ["MNFWEVVLIVVNFSLLSWILLIGRETKKWSKLATLIAVVMVTVQLLAEGFRWQMIPAYVSPVILILCYLLAGRKKGFRSSGIFIVKTSLLCIYLFVAVALPLLMPVFSFEEPTGPHRVGTKLYHWVDHQRNEPYSKNPNDRRELMVQIWYPAAEKSKGDPEPYIRNINELSKGLEKTLSIPAFAFSHMELVKSHSFMDLQLSDSENHYPILLFSHGFNGFRNQNTFQVEELASQGYIVLSIDHTFDAAATVFPGGRTAYVQPINLTDEGDSHIKLWEEDVSFVLNQIEKLNENDETGFFTGRLDTSRIGMFGHSYGGATAAQILAKDSRVKAAINMDGTLYGEILPESGIGKPFLLMNAEEPDEADPFEVRERYGRGLAGGGMSMVIPHTDHTSFTDLHLFSPLLQSPGENPKEVHRIINEFSLAFFDQYVKQKDDGSTLKRLITQYPEVNFKINR"]}, "id": "<unknown id>", "location": "[1275154:1276525](+)"}, {"type": "CDS", "qualifiers": {"locus_tag": ["ctg1_1285"], "transl_table": ["11"], "translation": ["MKKDLSALKEARFNAILDSATILLVENPTASMNEIAEYAGIGIATLHRYVESREKLMLFLGHRAIQLVSDTVNQIPLDEERSENYIPELIEALIPLGDKIYFLGHDASVFNNKELGEAEEKLREPLRRVIELLQQRGYFQQTVSSEWILNTLYALLFHTWEQVHEGNVAKKSAAELVLNTFYYGFKAKDELRGK"]}, "id": "<unknown id>", "location": "[1276788:1277373](+)"}, {"type": "CDS", "qualifiers": {"locus_tag": ["ctg1_1286"], "transl_table": ["11"], "translation": ["MNKISIVKAVHQSMVGAQLNVMALEYMAFPLAGSEEKNTVDWTFCKLWRQENNRFSHQYAYEAQMDGKTLGMITCYPIPVLNRLAWPTFKQLLSFRKLGFVVYNILNIKMLYSMFTLKEGEDDEFHIGTIALLPESRGLGIGTRLIEFAEEQASLQGFAKCSLTVKKENQLAIKLYQRIGYQITGEINKPKLSLYRMVKNVEPYNHL"]}, "id": "<unknown id>", "location": "[1277436:1278060](+)"}, {"type": "CDS", "qualifiers": {"locus_tag": ["ctg1_1287"], "transl_table": ["11"], "translation": ["MIVTTTSGIQGKEIIEYIDIVNGEAIMGANIVRDLFASVRDVVGGRAGAYESKLKDARDIAMDEMKELAKQKGANAIVGIDVDYEVVRDEMLMVAVSGTAVRI"]}, "id": "<unknown id>", "location": "[1278344:1278656](-)"}, {"type": "CDS", "qualifiers": {"locus_tag": ["ctg1_1288"], "transl_table": ["11"], "translation": ["VNFIKMNKKEIIMLIVYTMFALLQIGLFILFGLSLLTNSNLVESEFALSAIGLTVPAIVGIIFFRKEIIESFTYFKEKTILKIVSIPMVVLLMVIVENSIMHFLNIGQPENQEQVLTRGAEVPIIFTLLLFGIIGPIIEEIIFRHILVNRFSEYVGTAIASIVSIIIFAGLHSNQLSDLAIYLPGTVMLTAAYLISNRSLAYVIAIHMLNNFIPFI"]}, "id": "<unknown id>", "location": "[1278805:1279456](-)"}, {"type": "CDS", "qualifiers": {"locus_tag": ["ctg1_1289"], "transl_table": ["11"], "translation": ["MTKVDKVKEKIIETSLYLFNTNGITRTSIQDIMTATELPKGSIYRRFKSKEEIVLAAYDKSGEIMWSHFHKAMENKKTAIDKILAIFLVYQDAANNPPIAGGCPLLNSAIESTGVFPELQKAAAKGYDDTVMLMASLIKEGIEKQEFKEDIEVISLASFLASSMEGAIMASRVSNDNIHHHYFIEQIKHHLFSYSK"]}, "id": "<unknown id>", "location": "[1280096:1280687](+)"}, {"type": "CDS", "qualifiers": {"locus_tag": ["ctg1_1290"], "transl_table": ["11"], "translation": ["MEKDKQQLSVEVARLYYQSDYSQQEIANKLNISRPTISRLLKYAKEKGFVQISIADPFADLDNVGNLLKEKYNLLEAHVVFSPVPEYATITEYISKYAAEYMEKTVKNGDIVGVSWGMTMYEIARKIVPQHVKGVEVVQLKGGISHSSVNTYANETIALFADAFQTTPRNLPLPVIFDNAVTKELVEQDRHIHHIIEMGKQANIAIFTVGTVRDEALLFRLGYFDKDETNLLKKQSVGDICSRFFDGDGNISSEEINKRTIGIELEELKLKKRSILVAGGNRKIKAIDGALRGGYANVLIIDQHTAKELLHYQKG"]}, "id": "<unknown id>", "location": "[1281053:1282001](+)"}, {"type": "CDS", "qualifiers": {"locus_tag": ["ctg1_1291"], "transl_table": ["11"], "translation": ["MNIAKLIDHTILKANTTKEDVMKVIEEAKEYKFASVCINPTWVKLAADELAGHDVDVCTVIGFPLGASTTETKAFETKDAIAKGATEVDMVINVGALKDGDNELVEKDIYEVVQAAKGKALVKVIIETCLLTDEEKVRACELSVKAGADFVKTSTGFLTGGATAEDIALMRKTVGPNVGVKASGGVRTREDADKMVAAGASRVGASASVAIVLNDAKGATDNY"]}, "id": "<unknown id>", "location": "[1282305:1282977](+)"}, {"type": "CDS", "qualifiers": {"locus_tag": ["ctg1_1292"], "transl_table": ["11"], "translation": ["MKYLIGVFGLVLILGIAWLASNDRKKVKYRPIITMVILQFILGFLLLNTSVGNILISGIADGFGELLKYAADGVNFVFGGLVNQKEFSFFLSVLMPIVFISALIGILQHIKVLPIIVKSIGLALSKVNGMGKLESYNAVASAILGQSEVFISVKKQLGLLPEKRMYTLCASAMSTVSMSIVGSYMVLLKPQYVVTALVLNLFGGFIIASIINPYEVTEEEDMLEVQEEEKKTFFEVLGEYIIDGFKVAITVAAMLVGFVALIAFINAVFKGVIGISFQEILGYAFAPFAFIMGVPWHEAVNAGNIMATKLVSNEFVAMTDLAQGNFNFSDRTTAIISVFLVSFANFSSIGIIAGAVKSLNEKQGNVVARFGLKLLFGATLVSFLSATIVGLLF"]}, "id": "<unknown id>", "location": "[1283076:1284258](+)"}, {"type": "CDS", "qualifiers": {"locus_tag": ["ctg1_1293"], "transl_table": ["11"], "translation": ["MRMVDIIAKKRDGKELTTEEIKFFINGYTDGSIPDYQVSALAMAIFFKDMTDRERADLTMAMVESGETIDLSAIEGIKVDKHSTGGVGDTTTLVLGPLVAALDVPVAKMSGRGLGHTGGTIDKLEAVEGFHVEITKEQFIDIVNRDKVAVIGQTGNLTPADKKIYALRDVTGTVNSIPLIASSIMSKKIAAGADAIVLDVKTGAGAFMKTEEDAKELAHAMVRIGNNVGRQTMAVISDMSQPLGFAIGNALEVKEAIDTLKGEGPEDLTELVLVLGSQMVVLAKKANTLEEAREMLIEVMKNGKATAKFKEFLSNQGGDSSIVDNPEKMPQAKYVIDVPAKTSGVISNIVADEIGIAAMLLGAGRATKEDEIDLAVGLMLRKKVGDAVKEGEPFVTIYANRENVEDVKAKIYENISIAETAVAPKLVHTVITD"]}, "id": "<unknown id>", "location": "[1284294:1285596](+)"}, {"type": "CDS", "qualifiers": {"locus_tag": ["ctg1_1294"], "transl_table": ["11"], "translation": ["MDKKKYIEEANKMLSKAYIPYSKFPVGAALVTKEGKIYTGCNIENASYGLCNCAERTAIFKAVSEGERDFSYLVITGETDGPISPCGACRQVIAEFCDPKMPVLLTNVKGDEKEVTVEQLLPGAFSIEDLK"]}, "id": "<unknown id>", "location": "[1285629:1286025](+)"}, {"type": "CDS", "qualifiers": {"locus_tag": ["ctg1_1295"], "transl_table": ["11"], "translation": ["MKKLYNAAVIYLIIGLLSGVFAREYSKAQGIKGSTMLQLVHTHVLVLGFVFFLIALALCKVFHVQETKSFCAWFVVYNVGVIFTIVTMLWRGLLQVNGTDFYGLSHMAGLGHVIISIGLVWFMILLKKSFK"]}, "id": "<unknown id>", "location": "[1286171:1286567](+)"}, {"type": "CDS", "qualifiers": {"locus_tag": ["ctg1_1296"], "transl_table": ["11"], "translation": ["MIALLSSILAVCMAVGVMFLRFKAAKKPVTKKKIILPPIFMSTGAMMYFLPEFRLTSLEIIEAIIAGLIFSVFLIKTTKFEIRDEQIYMKPSKAFIFILVGLLAVRVALKSYLSQSIDLAELSGMFFLLAFAMIVSWRIAMYRSFTKLKKTIKRAGISI"]}, "id": "<unknown id>", "location": "[1286584:1287064](+)"}, {"type": "CDS", "qualifiers": {"locus_tag": ["ctg1_1297"], "transl_table": ["11"], "translation": ["MQNILFRINELSKKEKANGLTVDEKQEQQMLRQNYTQTFRGSLDSILLNTKIVDQNGLNVTPAALQDAQIRLKLSK"]}, "id": "<unknown id>", "location": "[1287111:1287342](-)"}, {"type": "CDS", "qualifiers": {"locus_tag": ["ctg1_1298"], "transl_table": ["11"], "translation": ["MKSTFFAQNRERLANTLPEGAITILFAGQAPHMSADAHYKFVPNRNFYYLTGIDEPNVIFMLKKVGSSVEETLFIEKSDPVMEKWVGKTVSNEEAEKISGIKKVVYLDSFEKTMSNILFTENAKHLYLDIERRDWNGTETKTLAFAKHVREKYPHVTIGNVYPNICELRVFKTEEEIEIIKEAIAITKDGIYNVLKHAKAGMMEYELEAQFDFTLKSSGIKYHAFNTILASGKNATVLHYEDNDAQIQNGDLVLLDLGAQKDYYNADISYTFPANGTFSSRQKQIYNIVLKALKETTEIIKPGLKFAALNEHTKKVMAEECKAIGLIQEDEELSKYYYHGVSHFLGLDTHDVGTYKDRVLEEGMVITIEPGLYIEGESIGIRIEDDILVTKDGYENLSKDIIREVEEIEEFMSVNNEHVKGNQAVVK"]}, "id": "<unknown id>", "location": "[1287531:1288815](+)"}, {"type": "CDS", "qualifiers": {"locus_tag": ["ctg1_1299"], "transl_table": ["11"], "translation": ["MKIDRPKISPELSSKNFQDIFYEEDPTLEVCEIIDSTFENESVDRVRLYDAVIKNCKFTNTDFSNIDITDVCFENCDLSNVNLSNSSVHRVEFKNSKLIGVNFTGSSLGNVKFENSILNLAAFGNSKLEKIIFNETSLNNADFFDCKLKKVEFQLCSLDEANFDQTSLKGIDISSSTFDTLTVSVNDLRGCKVSTYQAVQFATLLGLIIKD"]}, "id": "<unknown id>", "location": "[1288909:1289545](-)"}, {"type": "CDS", "qualifiers": {"locus_tag": ["ctg1_1300"], "transl_table": ["11"], "translation": ["MKRVVLAAVTVSVIFLIAACSVTTNTTNDHKNMNDNKTLQTETATTPLKVEKGPEVTLIAKEEKQKLSNGVIVPVWTFNGSSPGPEIRVKKGEKVKVTLKNELSAPVSIHWHGYPVPNNMDGIPGVTQDAVEPGKSFTYEFEANVPGTYWYHSHQDSVNQLDRGLYGALIVEDTKEKYDKDYTLLLDEWVTDKEEIKKQLKEMTKGQIGNKSKGDENTKKNDDKNGMDHSGMDMGSDQKDSGNMAGMDHGNMKMEGHDMSMYDLFTINGKSGDLVVPLKVNKGDKVRLRLVNAGYLSHDIHVHGHDIKVIATDGQPINNPKVIKDKVISIAPGERYDIEFTANNPGKWYVEDHSKNKGAKGMKAVIEYDGSKEMKDKADEKGKLAKLDMTKYGAKKLGSFTLNQEYTATYNMDLNTQMNENEMVYTINGKVFPDIDPIQVKKGDLVKVKLVNRSKMDDHPMHLHGHFFQVLSKDGKPIEGSPIVKDTLNLKPGEEYEVAFVADNPGEWMFHCHDLHHASAGMVTEVNYTDYKSDYVPNQNIPNKPE"]}, "id": "<unknown id>", "location": "[1289907:1291548](+)"}, {"type": "CDS", "qualifiers": {"locus_tag": ["ctg1_1301"], "transl_table": ["11"], "translation": ["MFAYTLTTLTLCCTSILIASNISKRKGTLMEYMVFIMSFSMSIGLSIGFYLGILFKGELLYSTLLAILISGFIGFLVGLRFHLYTALEGLFSGLMASMMGAMITEMLNAQQAHSILFISLLLTITITMSCVIQLLSENFSTFIQQRFLLLLSISVVIIVAVFATFPDHTPAPSPGHNQHIH"]}, "id": "<unknown id>", "location": "[1291599:1292145](-)"}, {"type": "CDS", "qualifiers": {"locus_tag": ["ctg1_1302"], "transl_table": ["11"], "translation": ["MKLIIAEKPDQGLALVSQFKYRRKDGYLEVEANELFPNGAYCTWAIGHLTQLCNPEHYHAEWKKWSLNTLPMIPERFQFEVTKSKYKQFNVVKQLLHNPQVTEIIHAGDAGREGELIVRNIINLCNVQKPMKRLWISSLTKQAIYQGFKNLLDESDTINTYYEAYTRSCADWVVGMNASRVFSILLKKKGMNDVFSAGRVQTPTLALIVKREKEIENFKSEPFWEVFATFNIEGKKYDGKWEKDNESRLKDPDMANKIAAFCQGKPAVVKEMKTERKEFQPPLLFNLSSLQATANKAFKFSPKKTLDITQALYQKGIVSYPRSDSNYVTQGEAATFPDILQKLSQFDEYKGLLPAPIESIMNNKRYVNEKKVTDHYAIIPTEQVTNPSRLSGDEKKIYDMIVRRLIAAHYEVAIFDYTTIITLVDERAEFISKGKQQIQEGWRKVIFQDDKDDETILPIVAEGEEGKVVKVKVKEGKTQPPKRYTEGQLITLMKTAGKYLENEELEKVLKKTEGLGTEATRAGIITMLKDRKYIDVKKNQVYATDKGKVLITAIGDKILASPEMTAKWEQRLAEIGEGTASPATFMEQTKKLSAKIIEDAVEMSEKWDFTGLHVESIERKGSKFTTGKKVGSCKKCDGDVIDKSTFYGCSNYNTTQCDFAISKKILSKTISQKNMTKLLKGEKTDLIKGFKKGEKTFDAKLEWKDNKINFVFEN"]}, "id": "<unknown id>", "location": "[1292467:1294612](+)"}, {"type": "CDS", "qualifiers": {"locus_tag": ["ctg1_1303"], "transl_table": ["11"], "translation": ["MNSNNLIVKHMDNPHELEKMYRKDPKAFKKAFSQAWDQNPDSQILAAWYERLHFKEKVNKEKTSLFQKGFLFMGLLAILAGISTRIIFHFVEQEAIAPINLAFGVIPFIAAYFVYNNKPKKSIIYSLIALFLVSGVYLNTLPINYKDSTILAYLHLPIFLWVLVGLAFTGNEYSKGGTRLAYIKFNLEYCLLYGSMAVSGMILAIFTMRLFSFVDLDIGEFYFSNVVLFGAAALAIVAAYLVSMNLKLAKNITPYISKIFSPLVLVTLFIYLITIILVGKNPFLDRNFLMAFNGILLGVLAVTIFSIVESDSDEKKNISDYINFSLIVLALIIDTVALSAIVFRLSSYGITPNRLAVLGVNILIWANLIWIMFSYMRFLQNKSGPTAIQDAITKYLPIYGLWAAFVIFTFPIIFN"]}, "id": "<unknown id>", "location": "[1294816:1296064](+)"}, {"type": "CDS", "qualifiers": {"locus_tag": ["ctg1_1304"], "transl_table": ["11"], "translation": ["MSTIEKIQTFIILFAVTCGIVLGQFNMIHTYSDKFIVPFLFFMLYGLFLSIPLKEIKKGFRNLKFAGTSLTINFLWTPLLAWGLGALFLSDHPALWVGFIMLMVTPCTDWYLIFTEIAKGNVALSTAILPVNLILQVLLLPIYLFLFAGVMKTVAVSVLVESIVIVIVLPFILAHATKFIMNKIKKAETLENKLIPFFSSAQIVFLSLAIVAMFASQGKYLLQNMNVVLLLLVPVLLFFIINFLLGQFIGRMMHLSYKDTVSLSLTTLARNSPVALAIAVTAFPDEPLIALALVIGPLIELPVLACVSQVLLLIKKKRQYA"]}, "id": "<unknown id>", "location": "[1296251:1297217](-)"}, {"type": "CDS", "qualifiers": {"locus_tag": ["ctg1_1305"], "transl_table": ["11"], "translation": ["MGLFSSLFGKKEENTNVEGNKKMSKVLFVKANDRPAEQAVSSKMYETFVSTYKEANPNTEITELDLFALDLPYYGNIAISGGYKRSQGMELTAEEEKAVAIVDQYLNQFLEADKVVFAFPLWNFTVPAPLITYISYLSQAGKTFKYTENGPEGLVGGKKVVVLGARGSDYSSEQMAPMEMAVNYVTTVLGFWGITNPETVVIEGHNQYPDRSQQIVEEGLENVKKVAAKF"]}, "id": "<unknown id>", "location": "[1297509:1298202](+)"}, {"type": "CDS", "qualifiers": {"locus_tag": ["ctg1_1306"], "transl_table": ["11"], "translation": ["MANKVPFSFIVVIGLMLFALFFGAGNLIFPAMLGQSAGENVWIANAGFLVTGVGLPLLGVLAFGFSGKDDLQSLASRAHPVFGIVFTTVLYLAIGPLFAIPRTGNVSYEIGLKPFMPEGVGSTPLILFTIIFFSITCFFSLNPAKIVDIVGKILTPIKLTFIGILVIVAFIHPIGDMQAPVEAYTSHAFFKGFQEGYLTMDTLASFVFGIIIINAIKEKGAKTKTQIMVVCAKATIIAASILAIIYTALSYMGASSVAKLGHLENGGEVLAKVSNYYFGSYGGVLLGLMITVACLTTSVGLVSACSSFFHKLFPNVPYKAIAITLCVFSAIVANVGLTQLIAVSVPVLTAIYPLAIVLIFLTFFHSLFKGRAEVYQVSLIVTFIISLFDGLSAAGVNIEVVSQVFTKFLPMQEVGLGWIFPAIIGGFIGYGISILKVKNQVQPATRADKKIG"]}, "id": "<unknown id>", "location": "[1298440:1299799](+)"}, {"type": "CDS", "qualifiers": {"locus_tag": ["ctg1_1307"], "transl_table": ["11"], "translation": ["MINLRDWGNETLNESYTAEEAAKKLKISKLTVYELIKRGELPSYRIGRQVRIDVEDLQKYIEQSKTGSLKNSAQLSEKHNLTNAIVISGQDMALDILGKYMESSMGERMLRAYDGSLTSLIRLYKGEGSIVSLHLFDGDTKEYNIPYTKRILTNSQYIIFNLLLRNVGFYVQKGNPKNIKTWEDLCREDVKIVNREVGAGIRVLLDEQLRIHNIHRTNIKGYDYEENSHFSIATSVAMNKADVGIGIENVANITKVEFVPLIKEQYDLIILKNESNVKIINEIKEILHSTDFKQELESIGGYDLTLTGNTIYESF"]}, "id": "<unknown id>", "location": "[1300657:1301605](+)"}, {"type": "CDS", "qualifiers": {"locus_tag": ["ctg1_1308"], "transl_table": ["11"], "translation": ["MTEWIYTHFNMTHYNTTIKKELLAALTSFFTVSYIVIVNASILRDAGISTEASVVATTLTCFLGCLIIGFWANSPLVIIPGMGENIFFSYTIVQSLGLNWQEALGVVLVSGIIFTLITFTPFSRLLINSIPHSLKNAITVGIGLFLTFIGLQKGGLITDSSVTIIGLDNLFKANTLLTIFTLALAVILFIYNIRGGFLIVIGISTLVAALCGITKLDPSYNMGSLYEHYPAVFNAFSFAQVKNASFWTATFSLTMILLFQNLGTIQSFENDNKRFNRAYQATGMSNIFAGVFGTSSTVAGLESAVGIAAGAKTGLSSIFVGLLFLISFFFMPFIKMIPDGAVAPILIIIGSLMLKSIKEIDFEDFSEYFPAFLTIIMIPLTYNIADGIAFGFIFYPIIKLLTGKRKELNKTICVIGLLFLLNYLLSY"]}, "id": "<unknown id>", "location": "[1301733:1303017](-)"}, {"type": "CDS", "qualifiers": {"locus_tag": ["ctg1_1309"], "transl_table": ["11"], "translation": ["MTNSTIKKIIEDRYKFYTAALATENIIWDKELNAWLVFDYTNITQLLKDSRLKANRKKQFIEKLDIPVEYKDKLSNFYSRWLMYMDNPEHKELRKHVQVPINLTNSIIEELAKSSTLKVLNSLNKDNEFIDVINEIAIPFTENTLANLLGLDVNDYKLILHEAFKAVDFLWIPVPSFEDSQKTVHSIDKTYSIISEIRDQQKYEKNGLFDLILKNVDQVEDSLALIANVTVDGHEPFLSAVKTLMYLYIQTQNDKLPHNNPYSLLTLENIVEESLRMECPFPYCARVANEDIPLGDKLINKGDRIILFISSGNRDQSKYENPNECQKRSNTPPILSFGVGSHYCAGANLTRKSLKVFLNTIQPFIEDKSLIIDDLEWNDTFGFRTISTLKVTIKTKYPVNV"]}, "id": "<unknown id>", "location": "[1303044:1304250](-)"}, {"type": "CDS", "qualifiers": {"locus_tag": ["ctg1_1310"], "transl_table": ["11"], "translation": ["LKFVFDLDGTICFKGKPVSEKILACLDNISKNGHEVIFASARPIRDMLPVIHSRFHEYTLIGGNGSLISQNGKLIYSKEFEKSQLKKVLALINEFQATYLIDGDWDYSYTGPDNHSILNNLDPAKLAKSVKVTSLNSIVKILILTASDMEELSKSLSLLDVVVHKHRNENVIDISPKGIHKWNALQVLGVKEGEYVAFGNDANDISMFEHAAYSVMVGHHPELAPFSKESIPMDIEYEIEIINRLEKLSELYSLSHN"]}, "id": "<unknown id>", "location": "[1304899:1305673](+)"}, {"type": "CDS", "qualifiers": {"locus_tag": ["ctg1_1311"], "transl_table": ["11"], "translation": ["MISMIFSYILLGVSLSAPVGPINVAQINKGIKNGFWSAWFVGLGAMSADVIMMLLIYFGISTFLTTPIAQLCIWIFGFITMLYLGYESIKDAPKQVHHSLTGDKEHPLKSFLAGFAIAISNPLNIVFWIGIYGSVLTSAINTIGKEQALWYSTAIFAGIMLWDLFMATSIHFGRRFVNATVMKWISISAGVILICFGIYFGYQAVLTIKQLI"]}, "id": "<unknown id>", "location": "[1305792:1306431](-)"}, {"type": "CDS", "qualifiers": {"locus_tag": ["ctg1_1312"], "transl_table": ["11"], "translation": ["MILYSQEGEITVVIQLTKSYLYNQNRILDEKNNDFLENWKIHAYNSFHKSIMDNSKPFPCYFAVDSEKHGWSRYLFIDSAYDQKELLKLRDGIYEYIKTYQQIAKRTTLVIFFKPSSKQLLAEEYKKQFWNVLQFLIENDPEPWNPEIPTDPYHAKWEFCFAGEPIFVVCRAPIYAERQSRYTENGLEITLQPRGTLDDITGDTKQGKQVRKVIRKRLLAYDNISMHPDIGDYGAENSHEWKQYILPETNEESVMRCPITGVKKHD"]}, "id": "<unknown id>", "location": "[1306423:1307224](-)"}, {"type": "CDS", "qualifiers": {"locus_tag": ["ctg1_1313"], "transl_table": ["11"], "translation": ["MYNHVIQLLDQANISYQQYEHEPNLDYDTDREIRKRFNLEGVPSKSLFLKDKTGHNYVLVTIEGEKLDSKSMKELIGKRVSICSAEELIEKTSCVPGCVAPFGYQDEVTLIIDKKIYNYNKFLLSPGVPELTIEIHTEDINKILNIVKNNILIYENN"]}, "id": "<unknown id>", "location": "[1307223:1307697](-)"}, {"type": "CDS", "qualifiers": {"locus_tag": ["ctg1_1314"], "transl_table": ["11"], "translation": ["MKTFDKYCSFTFFSYFATFAIVVPLTGLFLNQLHFGSKEIGIILGISILARILGPYVFLLISKLNRNLASIYLIQCVLLLVVLFVGTQVKNSLAIVIALSLLNIFWISILPNIETISLSKLNGDMKRYSTIRMWGSIGFIFFSVWASHALIKFGPLSFWFILIFLGFMLLISSILLIRLEPIEVTKKKSKSIFIERKLLLFYSVFFLFELTHAPYYGFFSIKLLENNYTGFAIGSLIAFAVICEIVTFAYGHRLLKYMNVSSILLLCSILGILRWTLIELFVGSITLLVISQLMHAFTFALYHICAMNILSLNADQDLISQRQTTYTVLTMGIGAALGAYLSGLFWDVKIFQFSSFISVGVSSLIISIILVLLIMKKEANQALNTPTESNM"]}, "id": "<unknown id>", "location": "[1308001:1309177](-)"}, {"type": "CDS", "qualifiers": {"locus_tag": ["ctg1_1315"], "transl_table": ["11"], "translation": ["MKTIKSFLLCAVSVFMFAIFTGFSPALAEENVNKTEIKVFAAASLKDVLEEVTANYEKTHGNVKFTFTYGGSGSLQQMIEQGQSADLFISAAEKNFTPLVKKGYINPSQAINFLGNELVLATPIENNIVHSFSDLNTNNVQKIAIGNPATVPAGMYAKQVFEGLNLYEVLKPKFVLATDVRHVLSLIETKQVDAGLVYKTDALISPQVKIVDTADSSLHDPIIYPMGVLKATPSPVETTEYYNYLQTDQVKEAFVKYGFSVLNQKQGLNKAA"]}, "id": "<unknown id>", "location": "[1310197:1311016](+)"}, {"type": "CDS", "qualifiers": {"locus_tag": ["ctg1_1316"], "transl_table": ["11"], "translation": ["MNSMFEVVICDLDGTLLNNNKEISNRTLKTIQSLNQMKIPVILATARAPRDIETYLKELALDTPSICYNGALIFDNRKSEILTSNMIDISIVKKLFEVLREEKSIENFLAEKNNEFWVDVIDKDVQCWIDAGCPPHAIGYPSTFLDDHLSKLIVRGNTEFIIRILEKQFKEHLIYTFSDSRKVWLEILCKNAGKAAAVKWIANHYSVPLSNIVAFGDAENDIGMLELVGMGVAMGNSGKDVQLRANCIAPTNENDGVAHTLRGIFSI"]}, "id": "<unknown id>", "location": "[1311172:1311976](+)"}, {"type": "CDS", "qualifiers": {"locus_tag": ["ctg1_1317"], "transl_table": ["11"], "translation": ["MTKNGLLYTCGKSKSMYHGEENDSIIMHFLDSVSSYTQNKNARIIGTGILRCEFSSHIFELLHKKGVPNHYISNIGMGRMKVNKLDMIKLEIIPRNIAAGSIVRNYPIQYGQVFNQPILKLDLKYSNDPMMNSDYIVAMGIATKREIEVIREIAFELNAILKGFLLERGVKLVDFKFEMGRNAAGELVIGDEISPDGMRLWDIETNQSLDKDVFRYNKGDLVHAYEEILKRIMPVESMK"]}, "id": "<unknown id>", "location": "[1312011:1312731](+)"}, {"type": "CDS", "qualifiers": {"locus_tag": ["ctg1_1318"], "transl_table": ["11"], "translation": ["MNNVDVNFIEYSTDTASFELSPERKPVLYVNPGQEISMEIMNAFSQETDNEEELNNVINKGKHHPFTGPVYINGALPGMTVAIKIKNIHLAKHAYTCISRSSGVLKGQFTERNYKKIEIKNNRIDFEGIDLQVRPSLGGIGLADPFRTRNGATCKYGGNLDIRWLVEGTTIYLPVAVEGGLLYAGDLHALQGNGEPSGIALEASGTLQINVNIFENNIPTPILQVEQGLVIIGFGETFEEAVKMGVDISTKIIAQANHMNKADAYMLLGCTSDIVIGHLTGRIKSVGVLIPFEVLRIEDVLIKK"]}, "id": "<unknown id>", "location": "[1312735:1313650](+)"}, {"type": "CDS", "qualifiers": {"locus_tag": ["ctg1_1319"], "transl_table": ["11"], "translation": ["LSVNEEFITIALSKGRLLSETLQILRASGINIPLDLESSRELCFELSEQNLRFILVKSVDILLFLEKGIADLGVVGSDLLIEKGEGFVDILDLKIGQCELCVCAKPGINIRDVKSVASKYPVITKKYFDQQYHDIEVIHLNGSVEIAPVLNMADCIVEIVQSGKTLAENGLIVYEKIEEISAKMVKRKKSLYEKEKQINDFLANFDNYFYNINVPSKL"]}, "id": "<unknown id>", "location": "[1313715:1314372](+)"}, {"type": "CDS", "qualifiers": {"locus_tag": ["ctg1_1320"], "transl_table": ["11"], "translation": ["VKIVVITGANRGLGYGIAKSFAEKGDKVIGLNRTLCKEEWLEEIQCDLSQKIDIEKSVAEIIRRYGKIDILINNAGIRRFNNISKITEQDWQDSISTNLSAPLWLIQFTAPMLKQSKGLIIFIGSHAGEYYFEQGVAYSSTKSALHAMAEAAIQDLRYEGIRVSHLSLGAIANRAMENDEWKMRPQDIGQLAFAISELPSSIMPAFVEVRPSMPNRSPISGLERLQYI"]}, "id": "<unknown id>", "location": "[1314407:1315094](+)"}, {"type": "CDS", "qualifiers": {"locus_tag": ["ctg1_1321"], "transl_table": ["11"], "translation": ["LANEYNTTTSRFIPRKDGVYNIIGSVHFQPTVVTTPYQITVSISVNGVSIGPDKESHGAVNVVGITRDNIVETVDILRLNAGDIVEVVATPSLAGQFLAGNGTRFAASRIPSPAN"]}, "id": "<unknown id>", "location": "[1315670:1316018](-)"}, {"type": "CDS", "qualifiers": {"locus_tag": ["ctg1_1322"], "transl_table": ["11"], "translation": ["MKIVNDRAMLRLMHVNDVASLFTIVEGNKEIWMYLISTMDSYQDMEQYVQVALKGFEEGTDLPFVVVDQKTNEIVGSTRLYSISNDNKTVELGQTWYHPSVHRTSINTECKYMLLQYAFEELQMLRVQIKTDLRNEKAQRAIKRLGAVKEGVLRNERKLPHGYIRDAVVYSIIASEWPVIKEQLLQKLAVYK"]}, "id": "<unknown id>", "location": "[1316487:1317066](-)"}, {"type": "CDS", "qualifiers": {"locus_tag": ["ctg1_1323"], "transl_table": ["11"], "translation": ["MSISVSDELQLFAQEIQHFLSPNILRDLARDVVLPHQYKIEKV"]}, "id": "<unknown id>", "location": "[1317603:1317735](+)"}, {"type": "CDS", "qualifiers": {"locus_tag": ["ctg1_1324"], "transl_table": ["11"], "translation": ["MKKTIDHIGIAVRDIDSTIRFYENVLLGTLIDRYVSEAPGVESEVAILEVDGDRIELLAPTNNTTSPIARFIKQKGKGVHHVAYRVGDLDVALEELKEQGIRTLEHTLRINKHGRRLIYLNPADTEGTIIEYCDYPEEK"]}, "id": "<unknown id>", "location": "[1318293:1318713](+)"}, {"type": "CDS", "qualifiers": {"locus_tag": ["ctg1_1325"], "transl_table": ["11"], "translation": ["MRRLGTWLLLVCVLIILIPQSASAHAYVVKSNPTENETLKKAPSVVKIEFDEDIQVSSFNTLYVRDTSGKRVDLKDAHIDKKNKKLLEAGLKDNLKNGLYSIQWKVISADGHPIQGVIPFRVGLAEAETDDIQVEEMGYVPQIDMIMERGILYASFSLFLGVLFFNLIMYKGNATSVRSRSKNIIWISLFGIFISLLFNLPLQAKINADVSWLEAFNPLLLKETLQLSVFGYVWITQMVLISTLIIVTYFAVKHEKFSSFKVWSIPILLFIGLLVMKAFNSHAYGLKFKNIAVVMDFLHLLAASLWVGGLSSIILLLRKEDNKWHMYWDMIKRFSPWATGAVIVILITGLFNSTFFIPTIHSLFDTKYGLALLAKILLFIFMGILGIIHYVKGRIRAQQGLGATVKVEFVIGIIIFVIVAFMTNVQTPPMPPTGPFTESKQLDNGYELTLNVSPNKVGQNKFHITLKDEKGQPVTDMEQMILTTQSLDMNMGKGSFKVSVVSPGEYEAEGMYINMTGNWNIHVHGLTKSLDSFDTDFKFIVGGR"]}, "id": "<unknown id>", "location": "[1319056:1320691](+)"}, {"type": "CDS", "qualifiers": {"locus_tag": ["ctg1_1326"], "transl_table": ["11"], "translation": ["MKRIKKLGTTMIATIIAMGMFSLPVSAHVTVKPATSDVGSWETYTIKVPVEKNVATTKVTLKIPSGVEFQQYEPVPGWKVEEQKDTAGKVKTVVWEATGEGILPGQFQRFTFVAKNPDKEQKIAWDAYQQYKDEEIAEWTGDEKAEKPHSLTTIAKGTSLTGEHGEVSSVEKNEGTSNMQLIAIVLSIFAIVSSVSACVFVVRRKK"]}, "id": "<unknown id>", "location": "[1320725:1321346](+)"}, {"type": "CDS", "qualifiers": {"locus_tag": ["ctg1_1327"], "transl_table": ["11"], "translation": ["VTQLSRTKTAIILTFLVFMWGINWPLSKFALHYTPPVLFAGVRTLIGGFILLLFALPKYKELHLKETWHLYVISSLLNIIIFYGLQTVGLQYMPAGLFSAIVFLQPVLLGIFSWIWLEESMYGLKIFGLVLGFIGVGVISSSSLTGHISVIGILLALGCAIGWALGTVFIKKTGHRVNAIWMVTLQLIIGGLCLIGFGSEFESWSSIAWSMPFVSVLLFISFFVIAMGWLAYFTLVGAGEASKVGAYTFLIPLIAIIVSSIFLHEAITISLFIGLLFIVVSICFVNIKPKTLAVRQQVELK"]}, "id": "<unknown id>", "location": "[1321388:1322294](-)"}, {"type": "CDS", "qualifiers": {"locus_tag": ["ctg1_1328"], "transl_table": ["11"], "translation": ["MTITQLQVLIKTVDLGSFTKAARVLNMTQPAVSHAISSIESELGVTILIRDKRKGLLVTDVGNRILVHIREILNGVAKIEQEVAMEKGHEVGTIRIGSFPSASAHFLPKMINLFKEKYPNLEVVLCEGTIKEVEDWLVSRVIDIGIVILPNKDMEIVPLTKGKMVAILREDHPLCKKDALTICDLENEPIILCKGGYEPPIIDMFKQANVPLRAEYVISTVTTALNMIQEGLGIAILAELSLTNLPKNVQTRELEPQVWREIALAVPSLKDSSIAVQLFIEEFQSLFAE"]}, "id": "<unknown id>", "location": "[1322391:1323261](+)"}, {"type": "CDS", "qualifiers": {"locus_tag": ["ctg1_1329"], "transl_table": ["11"], "translation": ["MKISSRFSIAVHILSILKNNPSSLCTSDYMAESVNTNPVVIRKIMSYLKQAGFVYVNRGPGGAGLLKDLYEITLLDVYHAVNVVEEDKLFHIHEKPNPDCPIGANIQAVLEIILIQAQSAMEEVLRNITMGQLFETLQEKMNA"]}, "id": "<unknown id>", "location": "[1323381:1323813](+)"}, {"type": "CDS", "qualifiers": {"locus_tag": ["ctg1_1330"], "transl_table": ["11"], "translation": ["MTVKMKVYSDFICPFCFLAKGPLDEVAKEKDVEIEWMPFELRPSPYSKIDPWNEPEKLGSWDAFILPTAKKLGIDMRLPRVSPHPYTHLAFEGCQFAKERGLGNEYHHRVFTAFFQEEQNIEDIDVLTKLAVEVGLPEAEFKDALVTRKYKEKHQEAIQHAYDEANIMAVPTVMIGDEVIQGLASKETLERVIDKEIEKDKTNSFEGMQCNTDGYC"]}, "id": "<unknown id>", "location": "[1323884:1324535](+)"}, {"type": "CDS", "qualifiers": {"locus_tag": ["ctg1_1331"], "transl_table": ["11"], "translation": ["MSATTTNLKEAIVNRRSIRKVAKNDAITKERIEEVLKTALHAPTSFNMQSGRMVVLMDGEHEKFWDIVKETLRARVPAENFEATVERLKGFHAGVGTVLFFEDQATVEKMQENAPLYKDQFPFWSHQGNAMLQHTVWMLLSSEGIGASLQHYNPIVDAEVKETWNIPAEWSLVGQMPFGEPNEQPAERTFLPTEDVVKFY"]}, "id": "<unknown id>", "location": "[1324592:1325195](+)"}, {"type": "CDS", "qualifiers": {"locus_tag": ["ctg1_1332"], "transl_table": ["11"], "translation": ["MNDEKKYTVVGTDVEEVKRLNKNSGLTYNQAKEMLAKQMQKKK"]}, "id": "<unknown id>", "location": "[1325321:1325453](+)"}, {"type": "CDS", "qualifiers": {"locus_tag": ["ctg1_1333"], "transl_table": ["11"], "translation": ["MKKWVKVTLSITGGIVLLACAGGYYVYKNYFPKEPERIVYDKERVLQPIHNQLKGINIENVKIKEKEVVNATVDELQKMIDDGKLSYEELTSIYLFRIQEHDQNGITLNSVTEINPNAMEEARKLDQERGRNKNSNLYGIPVVVKDNVQTEKVMPTSAGTYVLKDWIADQDATIVKQLKEEGAFVLGKANMSEWANYLSFTMPNGYSGKKGQNLNPYGPITFDTSGSSSGSATVVAADFAPLAIGTETTGSIVAPAAQQSVVGLRPSLGMVSRTGIIPLAETLDTAGPMARTVKDAATLFNAMIGYDEKDVMTEKMKDKERIDYTKDLSIDGLKGKKIGLLFSVDQQDENRKAVAEKIRKDLQDAGAILTDNIQLSAEGVDNLQTLEYEFKHNVNDYLSQQKNVPVKSLEEIIAFNKKDSKRRIKYGQTLIEGSEKSVITKEEFENVVQTSQENARKELDRYLVEKGLDALVMINNDEVLLSAVAGYPELAVPAGYDKNGEPIGVVFVGKQFGEKELFNIGYAYEQQSKNRKLPSL"]}, "id": "<unknown id>", "location": "[1325564:1327175](+)"}, {"type": "CDS", "qualifiers": {"locus_tag": ["ctg1_1334"], "transl_table": ["11"], "translation": ["MNEVKSFFRSRGFQRFLVLIIVALVLYALKSMINLILITFILTFLMDRFQRFISRKLKVNRKIVIACLYIILVSFIGTTLYKYLPVLTIQISQLIYQFKLFFQNPPDNEIVKYALSTINGMEVSKYIEQGVDVIYQSIANIGKVSLQILLSLILSLFFLLEKERIITFTSKFKDSKLKIFYEEIAYFGERFARSFGKVIEAQFLIAVVNCILTVIALIVLGFPQLLVLAVMIFLLGLIPVAGVIISLFPLCIIAYNVGGVMYVVYILVFITVIHALESYFLNPKFMSAKTNLPIFYTFMILIFSEHFLGIWGLIIGIPIFIFLLDVLDINNEDATKK"]}, "id": "<unknown id>", "location": "[1327319:1328333](+)"}, {"type": "CDS", "qualifiers": {"locus_tag": ["ctg1_1335"], "transl_table": ["11"], "translation": ["MKKGINRVVLVGTGAVGCSYAYCMINQAVAEEFVLVDVNEAKAEGEAMDLSHAVPFAPAPTRVWKGSYEDCKDADLVVITAGLPQKPGETRLDLVEKNAKIFKQIVRSIMDSGFDGIFLIATNPVDILTYVTWKESGLPKERVIGSGTTLDSARFRYMLGEYFDIGPHNIHAYIIGEHGDTELPVWSHVSVGIQKLQTLLEKDNTYNQEDLDKIFINVRDAAYHIIERKGATYYGIGMSLLRVTKAILNDENSVLTVSAYLEGQYGQKDVYIGVPAVLNRGGVREILEVELSEDEELKFDHSVQVLKETMAPVL"]}, "id": "<unknown id>", "location": "[1328419:1329364](-)"}, {"type": "CDS", "qualifiers": {"locus_tag": ["ctg1_1336"], "transl_table": ["11"], "translation": ["MGNPLTMEEMLHIIHAGLVKKNNPKRITIAGAGISGLVAGSLLKEAGHEVTIIEANNRIGGRVYTIREPFSVGLYFNSGPMRIPDTHKLTLAYIHKFKLPLNLFINKTFADIIYTNNIQTRLNVFENDPSVLEYPVLDKERGKTAEELMIEVLEPILNYIKKDPDKNWLIVEKKYKTYSLGSFLMEYYSDGAIDMIGVLLDMEAYMGMSLIEVLREMIFFTSTTKYYEITGGMDKLSNAFLPQLREHILMQYKVDKIIQEDNKVMLQGNHEQTLEQFTITSDFAIITIPFSALRFVEVQPYYLFSYFKKRAIRELNYIAATKIAIEFKSRFWEKVGQCGGKSITDLPIRFTYYPSYGIHTPGPAIVIASYTWADEALTWDSLPQRDRIRYALKNLAEIYGDIVYSEFVTGTSFSWSKNPYSCGAFTAFEPGQELELFPYITPPSGKVHFAGEHTTLTHGWMQGAIESGVRVAYEVNEQ"]}, "id": "<unknown id>", "location": "[1329564:1331001](+)"}, {"type": "CDS", "qualifiers": {"locus_tag": ["ctg1_1337"], "transl_table": ["11"], "translation": ["MNKVEIHILGGFLGSGKSTLLQNLLLAEKKKNRKVAVLMNEIGEYSVDTDIIGKENVLRELLKGCICCTLKEELEIQLHSLYQQERPDVIYIETTGVAHPIEVLDACVSPILAPFLEVKSIVVVLDAVRWLNRSILSANVQQLLHEQLKFGSHILVNKADLLTDEDKNTVFEEVKAINDHAKMYETKYCNISLKDIEEAEFPNDEEHETLHVKQHLHIQTMTYQFTKPIDQDKLYEWLSNLPDSIYRVKGFVKFRGDKYPHLFQYSFGVPTLLEQDFGFPTNLVVIGEGLDKKQLAEGLEKVELNSN"]}, "id": "<unknown id>", "location": "[1331107:1332031](+)"}, {"type": "CDS", "qualifiers": {"locus_tag": ["ctg1_1338"], "transl_table": ["11"], "translation": ["MSMKKRKWLKTMFTGCVLGSLLITAACSGKKTSTEDEKTIKVGVLASLTGPLESYGKQTVNGFELGLDYATGGTGKVDGKKIKFVVEDTETKADVAVKKATKLLEEEKVDFLVGSSSSSDTLAVLPLAGEYEKIMVVEPAVADSITGKNWNKYIFRTGRSSSQDAIAGAAAIAKKGVKIATFAPDNAFGREGIAAFKAGAKKLGASIVNEQYADTNSTDFTANIQNIISSKPDYLFIVWAGANSPWKQLKDMNVEAQGIKISTGAPDIPALKTMDALVGMQGFSVYYHTLPKNKVNDWLVEEHKKRFNGVVPDLFTAGGMSAAISIVEALKKTKGDTDVDTLIKKMEGMEFDTPKGKMKFREKDHQAMQTLYSITLKKQDGVDYPVPVLERELTMKETEPPVQNK"]}, "id": "<unknown id>", "location": "[1332294:1333512](+)"}, {"type": "CDS", "qualifiers": {"locus_tag": ["ctg1_1339"], "transl_table": ["11"], "translation": ["VTHLLETKNLSVSFGEHQVIKDVNLTVQKGKLISIIGPNGAGKTTLFNLLSGQISPTTGEVYFKGQDITKLSISDRTRLGIGRSFQLTNIFPELTVLENVRLSVQSFVQDYYSFFPSSAKLKQQVGEARRFLKTVLLHEKENILAKDLAHGEKRKLELAMLLALKTDVLLLDEPTAGISVEEVPAILQVIENIKKHPESTIVLIEHKMDMILGLSDHLIVLFHGELLAEGLPEEIMKDERVQSAYLGGLYSGTITSE"]}, "id": "<unknown id>", "location": "[1333601:1334375](+)"}, {"type": "CDS", "qualifiers": {"locus_tag": ["ctg1_1340"], "transl_table": ["11"], "translation": ["VALLQVNNIETYLDQFHILQGVSLAVEKGTITVLFGRNGAGKTTTLRSVMGFHRIADGEIYYDSAKVSGLPTHLISRKGIGYVPENQGIFHDLTVEETFALARGKGEEVEGKIEWMLELFPDLKQFWNKKSGLLSGGQKQMLAISRAFINSDGLLLIDEPSKGLSPIMVEKLMVAILKMKEKTTVLLVEQNFMMASQIGDYFYIMDNGRIVHNGFMNELKKDKEMCHKYLGIS"]}, "id": "<unknown id>", "location": "[1334352:1335054](+)"}, {"type": "CDS", "qualifiers": {"locus_tag": ["ctg1_1341"], "transl_table": ["11"], "translation": ["MDVLINLFVNGISTGMLIFLLASGLSLIFGLMSVLNFAHGGLFAWGAFTGVWLFNMTGSYILALVGAVAMGMFLGFILERFLIRPVYGNHVRQLLVTLGGMLVLSECIKIFWGPNPISAKLPLWLQGSFTFGGIILIKYRLFVILIGIIIYIALLLLLKKTKIGLMIRAGVMDKEMVQALGINVKAIFSFVFLLGAGMAALGGFLLAPYSGVIFAEMGMQYAILAFIVVIIGGLGSVQGSAIASLIVGLAGAFTAYFIPDLSLAINMLMLLFFLIVKPTGLVGEKG"]}, "id": "<unknown id>", "location": "[1335075:1335936](+)"}, {"type": "CDS", "qualifiers": {"locus_tag": ["ctg1_1342"], "transl_table": ["11"], "translation": ["MLICLSVFPFVNDSRSLLILFTQIFIFAIFAMSFDVLLGYTGIVSFGHCMFFGIGAYGVALLFDRQGVSITNFLIGIVAAIIISAIVSYIIGLLSLRLKSHFYAMLTLAISQLFFVLAEKWRGLTHGGDGFTFGVPEIFRDRFTFYYVSLVCLCFIFILLRLFTKSSIGKVLKAISQNEQRVEALGYKVLHYKIIASIVAGVVAAISGGLFVITLRFVNTTVFSIEMTLNALLMTMIGGVGTLIGAIAGAGIIESLKYYLSELATEYPIFERWTIILGLLYIIVLLVFPKGLVGTVKGLKNMKRNKKEKSAEVEQNV"]}, "id": "<unknown id>", "location": "[1335985:1336939](+)"}, {"type": "CDS", "qualifiers": {"locus_tag": ["ctg1_1343"], "transl_table": ["11"], "translation": ["MEINDLIIFKTVASEGSISKAAKELGYVQPNVTERIKKLEQELETPLLHRDNKGVSLLPAGDILLDYTNQILTLLEEAKDKIKTSGSSYIIATSQSILTNYLSKRIKENFMNYQIYVENSSHLPKLLQQQKVDMVITYEDDSGAGFKKVFTTSISIGLLKDQEKCIIDYSKELFFVSNDKKCPFRNKTIQFLKENNLSQRQLQQLDSYSLMEEFIQDGKGIAFLPIKNDKLVPIEDVPVEKLAVHFFTNQNSFKQIPDELFG"]}, "id": "<unknown id>", "location": "[1337000:1337789](-)"}, {"type": "CDS", "qualifiers": {"locus_tag": ["ctg1_1344"], "transl_table": ["11"], "translation": ["MIGMQYKVILPKDYDMEIIKKRVKDNGYKTDGFQALNFKAYLITETEKDGNFYNCYAPLYIWNGHEGMNKFIFEGYYDNILQSFGWQQINIGVPLVVNLSDGFKKSRYVVEYAGSISQSKTLMGTQLKTMNENVQNNEKCLGNVIVYNPDKWGYSRFNFYEEKPEIAVNKGVTVYEILHISR"]}, "id": "<unknown id>", "location": "[1337909:1338458](+)"}, {"type": "CDS", "qualifiers": {"locus_tag": ["ctg1_1345"], "transl_table": ["11"], "translation": ["MPFVKIYYPENILNEEELEKMGECIHLSLIEHFNIPENDYFQMFLPYQQNKFLYNPYYLLERGEKRTENMIYVSITCGPGRTVQQKKDLYQSVSLKITEYSGVKTSDIFIILNETAAENWSFGQGIAQMVKIKGEKNEK"]}, "id": "<unknown id>", "location": "[1338501:1338921](+)"}, {"type": "CDS", "qualifiers": {"locus_tag": ["ctg1_1346"], "transl_table": ["11"], "translation": ["MKNELIEVHIKKKMREMAPAFAHYSEKILFEEVWRDATLTLRERSLCTVSALISLGNTEQLQFHLKLAKQNGVMENELVALITHMAFYVGWPKAMAALNIVMNERKS"]}, "id": "<unknown id>", "location": "[1338910:1339234](+)"}, {"type": "CDS", "qualifiers": {"locus_tag": ["ctg1_1347"], "transl_table": ["11"], "translation": ["MRDNTIGSLIWLRLIRFTNQSNQMSNEFLKRFDLTTAQFDVLLQIRTYQPLTQMELAEKVTVTQGGISRMLTRLEKEGYIVRKQDWKTKTISLTEQGEAALERALPEQLAFQSSFFDDVLNEEEQKILYELMTKVHKHSEKKELPQE"]}, "id": "<unknown id>", "location": "[1339387:1339831](+)"}, {"type": "CDS", "qualifiers": {"locus_tag": ["ctg1_1348"], "transl_table": ["11"], "translation": ["MEKYRIDIRKGIEFGLYSIGDHVLNPHNGEKITPEKRIHELIDTAKLADEAGLDVFAVGESHQTHFTTQAHTVILGAVAQATKNIKIASSATILSTSDPVRVYEDFATIDLISNGRAEIVAGRGSRIGGYSLLGYDVNDYEELFEEKMDLLLKINNEEHVTWNGQFRAPLAHASVIPRAKNNNLPIWRAVGGPPASAIKAGRAGVPMMITTLGGPAINFKVSVDAYREAAQQSGFDSASLPVATTSLFYTAKNSQDALSEYYPHINAGMLTLRGGGYPKQQFTNAIDYRDALMVGSPQQIIEKMLYQYELFGQQRFMAQIDFGGVPFDKIEKNIELIATEILPAVRKHTAK"]}, "id": "<unknown id>", "location": "[1339950:1341006](+)"}, {"type": "CDS", "qualifiers": {"locus_tag": ["ctg1_1349"], "transl_table": ["11"], "translation": ["METLELARIQFASTTIFHYFFVPLSIGLAFIIAIMQTLYVVKGQEVYKKMAKFWTQLFLINFAVGVVTGILQEFQFGMNWSTYSRFVGDVFGPSLAIEGLLAFFIESTFLGLWVFGEDKLPKRIHLMCIWLLSIGTMLSAFWILTASAFMQSPVGYEMAADGRAQMNDFLAIIQNPQLWVQFPHTITAAIATGAFFIAGVSAWKITKGQETVVFKKSFRISIIVGTITTALVLFFGHAQAQQLIKTHPMKMAAAEALWNTSENPAPFTVFSKIDTEKKENSFEIQIPYMLSLLSYDKFSGQVEGMNQIQKQYEEKYGPGDYIPPVHTMFWSFRAMVMSGTFMLLLGAYGWFLSRKDRLAEKTWYLKLMVYAISLPFIGNTVGWIMTEMGRQPWVVFGVMKTEDAVSPNVTFGEVLFSLISFTSMYLIMGGICVYLFVRTIKGHKNKKTKKDYQSHDPFDKEEEYVIS"]}, "id": "<unknown id>", "location": "[1341600:1343004](+)"}, {"type": "CDS", "qualifiers": {"locus_tag": ["ctg1_1350"], "transl_table": ["11"], "translation": ["MLSLNELWFLVIAILFVGFFVLEGFDFGVGMVSRFLGKNDFEKRVYLNTIGPFWHANEVWLVCAGGAMFAAFPHWYATLFSGFYIPFVFMLLALILRGVSFKFRAKIDNHKWKSAWDWGMFIGSMLPPILWGVAIANFMVGVPIDESKNVVGGFLQLLHPFALLGGVMFLLLCIVHGLQFLTIRTTGKLRERARIAAIKIAPFSLITLLVFAGVGLWKTDIFTAHGTEWIMVPIGAFVALLVSTLLNKRRRDGWAFFMTSLTIILLSASVFIGMFPRVMISSLGAMNDLTIYNAASGAYALKLMTYFAIAILPFVIGSQIWSYYVFRQPVKSDNDLEY"]}, "id": "<unknown id>", "location": "[1342990:1344007](+)"}, {"type": "CDS", "qualifiers": {"locus_tag": ["ctg1_1351"], "transl_table": ["11"], "translation": ["MKRKRGLPSYPGSRILYVVLTIISILEAFSIIAQTIFLARAITFLFHGETVQTILSEIVYFGIAFAARHIVVRTSQILVERFAEKTGSLLRKQLIEAYFTLGPRYVQTVGTGHLVTLSIEGIEKFKTYIELTIPKMIRSSIVPGLIVLYVFTLDIESGIILVVTIPIVIIFMILLGLAAQKMADSQYEIYRVLSNHFVDTLKGLETLKYLGKSEQHEGKIEKVSKRYRKATMRTLRVAFLSSFALDFFTSLSIAFVAVGLGIRLIDGTIILLPALTILILAPEYFLPIKQVGANYHATLDGQIAMEQIEEILQQQKGIQKKDLNEDIVWNASSSLKLQDIKVNNTESEKAILEGINFTWEGNGAIGVIGESGAGKSTLIDVLAGFLSPSSGKMLVNGVEVDGSTREDWQKNIAYIPQQPYIFPLSLKDNIRFYETNATDEEVERVINEVGLRSLVTSLPNGMHERIGEGGRMLSGGQEQRVAMARALLSKKPIILLDEPTAHLDIETEFEIKQAMLRLFNGKLVFLATHRLHWMKQMDHILILNKGEMKESGTYEELLENETLHFHREERGEK"]}, "id": "<unknown id>", "location": "[1344006:1345728](+)"}, {"type": "CDS", "qualifiers": {"locus_tag": ["ctg1_1352"], "transl_table": ["11"], "translation": ["MSNWVKPYIKQNKGRMTLTIFLGLLGISSGAMLLFISGYLISKSALRPENVMAVYVPIVATRAFSIGQAVFHYIERLVGHDVVLRILEKMRTRLYRIVEPQALFFRSRFQTGDMLGVLSEDIEHLQNLYLRTIFPSILALVVYSIFVLVIGAFDFVFALIVGCMLAIIVFLLPFVSLLLMKKHHVTLKQGRNRLYQQLTDAVFGLSDWQASGRKDEFINEYVKQNDQLLKIEKRVKRWYHIRDSIIQLVVGIVVISMIIWTGNEAASEQIAPTVIAAFILMTLSVTNALIPIADAIDRIPSYVESTHRLNGVESDSVLHDETDLHGEKDYIEPKHVDIELNHVSYSYPDSNEIVLKDVSLQIKAGKKIAILGRSGTGKSTLLKLLTGALSPVNGQVVLNGERAHTNLLSKYISVLNQKPHLFDTTIGNNVRIGKPEATDEEIWKALEKAQLASHVTSLPDGLQTKMHEMGKRFSGGERQRVAFARTLMQETPIIVLDEPTIGLDPKTELSLIETMFSATEEKTVIWITHHLVGIEHVDEVIFLDRGQIVMQGSHKQLLKENEKYRKLYELDKGI"]}, "id": "<unknown id>", "location": "[1345724:1347449](+)"}, {"type": "CDS", "qualifiers": {"locus_tag": ["ctg1_1353"], "transl_table": ["11"], "translation": ["MKEQYKIIVLSDELSGDRIRNTLDKNKCKTIVHVVDVSDVVRIESSFQYIVIWRGDAEKLTNDLINRGVQSSKIINLTKYMYEWKDKLISIYQINPDLMSLYISMKKAKSDPTYELFATGLSYPHCGISTELLSKKSIKLTLPSQDLYYDYLIASQLLSNNHSFQYCLIGIAYFSFYFDMSLSSESYRIHKVYYPLFQDGHHTVVHSPLPTDGFSHLNTPKPLLSIFNLHFEYILLDELKDESLILPWINAEWNTTPLHIPFEEHGKIRAASHAKLSYPHTLVENKMIFKKYLDLLLKNDIKPLIVVFPVTSHYFNCSSKKLKEDFYKVINDFQTQYSFQIIDLFDSPLFCEDDFYDSDHMNKKGANKMSALLNMFIQERKV"]}, "id": "<unknown id>", "location": "[1347582:1348731](+)"}, {"type": "CDS", "qualifiers": {"locus_tag": ["ctg1_1354"], "transl_table": ["11"], "translation": ["MRTRIERTEEVVEQLPLVSVLIPTYNRPRYFEKALCSVLEQTYPNIEIIVGDDSTNDETEKVLQKYLCDHSNIIYIKNRSTLGQFENALMLFNEANGEYINFLMDDDVFHVNKIEKMMKYFFDDLDNEIKLVTSHRQVIDDKGKELRHIYSTVRLFEEDTIIEGTELGNKVIVDQKNYIGEPTTVLFRKNDLQEPYGIFDKRRYLCNVDIASWLSLLSKGKAVYIAETLSYFRLHPDQQLNESNKMMDGLEDFSHSIIAGEQYGFLSTEKELDKAITNFLDYARRIVPSSILYTLDYYQKIRAKKINIEKKKQHINNNSSLPKVSILIPAYNRPYYLELALNSALNQTYENIEIIISDDSTNDEVNAMIQPYLREYECITYVKNETPLVAENFNKCVELANGDYINFLLDDDLFHHEKIERMMKYFLALENISFVTSYRELIDENGEILPPSTLNMKIAKETTLFEGKELGNYMLKNLKNVVGEPTTVLFNRNLFDGKFGYFKGKAYSAINDIATWLDMMRKGKVVYIHEPLSYFRQHSGQNQKQMHFILMTIEEWIELIIDAYNSGFLSSESEYKESLSYCLENAGFIVKDAVRNGELDQIYNEKIKKGLNKLVAHMFEKECCYCQYCNQQFEKFSPWPAHYDFPKYKFEMWNKDTGICPVCNSMDRERLYRAYIETETDLLNRKYTMLHIAPEAKLRDWFNEYKNITYVCGDLEPKDPLMKEIDVTRITYDSNTFDVIVCSHVLEHVPDDDKAMRELYRVLKPNGWGIIQVPIVMNVDFIIENELIVTPQLRKLAFGQEDHVRIYNQSGFIQRLMNAGFKVELYNIAEKQGMKSARKFGLSETDMLYIVRK"]}, "id": "<unknown id>", "location": "[1348838:1351400](+)"}, {"type": "CDS", "qualifiers": {"locus_tag": ["ctg1_1355"], "transl_table": ["11"], "translation": ["MESIPFLRASTVPVSEYLDELKEIDTSHIYTNYGPINQRFEETIMSSFFQNRGAVTTVANATLGLMAAIQLKKRRKGKYALMPSFTFPATALAAIWCGLEPYFIDISIDDWYMDKTLLLDKIEELKEEVAIVVPYATFGSWMNLEEYEELEKKGIPVVVDAAPGFGLMNGGMHYGQDFSGMIVYSFHATKPFGIGEGGLIYSKNEEDIQRIKRMGNFGFDKNRECTMMGFNCKMSEYAAAIGIATIKKWDQKLKERTRISEWYKQLLQNTGLMKKGWKVQKTEAVIHQFMPIICPEEVRNIQVIEELKKQKIEARLYFSPSCHQQVLFKNYKSTDLTKTNKIAKRIVSLPLWEGMTKELVEQIVICLEQKVVSVDE"]}, "id": "<unknown id>", "location": "[1351419:1352550](+)"}, {"type": "CDS", "qualifiers": {"locus_tag": ["ctg1_1356"], "transl_table": ["11"], "translation": ["MNSFYSQEELKKIGFLSVGKNVLVSKKASIYNPSAISVGNHVRIDDFCILSGKITIGSYSHISAYTALYGGEVGIEMHDFANISAKTIVYAVLDDFSGNTLMGPTVPNQYRNVKAEKVIFKKHVIIGANSIIFPNVTVGEGTAVGAMSMVKESLDDWYIYAGVPVRKVKPRQKKMLELEIDFLKSIHS"]}, "id": "<unknown id>", "location": "[1352542:1353109](+)"}, {"type": "CDS", "qualifiers": {"locus_tag": ["ctg1_1357"], "transl_table": ["11"], "translation": ["MFDEDGIVLIMEPADERNLRRFIFSVPKSVYEKKGLTLHYGTAIGQGYMDIIEDIISVHIEIDVVTIIGHVRG"]}, "id": "<unknown id>", "location": "[1353293:1353515](+)"}, {"type": "CDS", "qualifiers": {"locus_tag": ["ctg1_1358"], "transl_table": ["11"], "translation": ["MKIKSIVLVFIVSIGLMGCSIVEEGKNSIDYAQKATDYVNEISAFANDAPALAEKAVNDSEARKELETKLSEIKQDIPAFNELTPPDVAKDLHQQIVGYNEKLNTLIDTAKTKIEEGKVDVEQFKNSELMQTVDQVRDLKDKVQNLGQ"]}, "id": "<unknown id>", "location": "[1353605:1354052](+)"}, {"type": "CDS", "qualifiers": {"locus_tag": ["ctg1_1359"], "transl_table": ["11"], "translation": ["MNSYMLLFIFGIILANYSQILLKKATLQQYDSRIKEYVNPYVIIGYSLFVINAGLNVIAMKGMALKQASALESLSYIIILIFGWYFLGEKITKRKLIGNMIIIVGVIVYCIQ"]}, "id": "<unknown id>", "location": "[1354087:1354426](-)"}, {"type": "CDS", "qualifiers": {"locus_tag": ["ctg1_1360"], "transl_table": ["11"], "translation": ["MKPTIKNYVFLHVAFLIYSIIMVYMKWAAKFPIASISFFVAYFGLVILLFGYAILWQQVIKHFEISKAYSHRGIIILWSMLWSVFLFGDTIQWNHLLGAAIIIVGIVVVTKDE"]}, "id": "<unknown id>", "location": "[1354418:1354760](-)"}, {"type": "CDS", "qualifiers": {"locus_tag": ["ctg1_1361"], "transl_table": ["11"], "translation": ["MLLPKSLKYGDTVGIYSPSSPVTYTSPKRFERAKSYLQQKGFHILEGSLTGRYDFYRSGSIQERAEELNVLIRNPNVSCIMSTIGGMNSNSILPYIDYDAFLKNPKIMIGYSDATALLLGIYAKTGIPTFYGPALVPSFGEFEPFVDCTYKYFAETLLHDHSLPYHIKQPLFWSDEFINWEEKTKEKELRPNDWISVIDGKATGRIIGGNLNTIQGILGSPYMPHIQEGDILFIEDSSKDAATIERSFSLLKINGVFDKISGIILGKHEQFDDCGTNRKPFEILLEVLQNQRIPFLADFDCCHTHPIITIPIGVQVELDAKNKSIHIVEPWKK"]}, "id": "<unknown id>", "location": "[1354903:1355905](-)"}, {"type": "CDS", "qualifiers": {"locus_tag": ["ctg1_1362"], "transl_table": ["11"], "translation": ["MNRLKWGRMTVLLVIILGICWFLFQGNQKSIANVEGQPLQVAELPKAGFTEKVVPPKYIPPEINAKAAMIIDASDGDIIYQYNENEAFAPASMSKMMTAYLLLESIHNGKVRWEDPVKMSAKAAQTEGARIPVQVNDTLTVKDLYHALMIESANNSAVALAEHMAKSEKDFVQLMDAKAKQLKMSEHAKFANASGLQEPDGSETKMTAGDVAQLAYHLIKDYPEILEVTHLRQSQLAFNNINVISTNDMLNKNNKSLYIEGMDGLKTGFTDSAGYCFTGTAKQGDNRIITVVMGTSSKTKRFTETNKLMSYAFGLVN"]}, "id": "<unknown id>", "location": "[1356165:1357119](+)"}, {"type": "CDS", "qualifiers": {"locus_tag": ["ctg1_1363"], "transl_table": ["11"], "translation": ["MMAKDFYSAIEDRRSIYAISKEQVVSDEKIQEVIYHAVKHTPSAFNSQSARVVVLLGEQHDKLWDITKETLRKIVPENNFAPTEEKMNAFKSGYGTVLYFEDSEVVESLQANFALYKDNFPTWSQQSSGMLQFAIWTALEIEGFGATLQHYNPLIDEEVRKEWDVPENWKLIAQMPFGKPVVHAGEKEFQPLEDRVKIYK"]}, "id": "<unknown id>", "location": "[1357365:1357968](+)"}, {"type": "CDS", "qualifiers": {"locus_tag": ["ctg1_1364"], "transl_table": ["11"], "translation": ["VRNIIDDPIQKNIELYYAFIQFVSMITLQKVSAIETRKNELKNQIKNAGQKKPYYV"]}, "id": "<unknown id>", "location": "[1358008:1358179](-)"}, {"type": "CDS", "qualifiers": {"locus_tag": ["ctg1_1365"], "transl_table": ["11"], "translation": ["MKKVIAGLAAASVAGVAVPGMDSAHAQVSNEALKEINGQTQTQTQTTVTETKTVETTSELKYTVTADVLNVRSGAGTGHNVISKVKSGQVLQVVGQENGWFKVNVNGQTGYVSADFVTTGGKTGTTVQQGTGTYTVNVSSLNVRTGPSTSHTVLGSVNKGKTVQVVGEVQDWFKINFNGGTGYVSKDFVTKGGSAVSNETQQPTTNNNTTTVQTGGSYVVNTGALKVRTGPATYNAVIGGVTNGKVLNVTGAENGWYKINHNGRTGYVSADFVKFVKGGVNNVTNNVQQPTTGGDTSSIAGFARSLNGSPYRPSGTTPDGFDCSGFIHYVLNETGHKGARQTVAGYWSSKTKTNNPQPGDLVYFQNTYKPGPSHMGVYLGNGQFISAETTTTGVRISSVSNSYWSKHLLGYTKAY"]}, "id": "<unknown id>", "location": "[1358920:1360168](+)"}, {"type": "CDS", "qualifiers": {"locus_tag": ["ctg1_1366"], "transl_table": ["11"], "translation": ["LQTNIHSEKETIIFIHGLVGNRRAFKKEQKRFSASYNIITYDLLGHGDDKGEAIDFSLQRLVDQLLNLYEQEGIKKAHICALSYGCYISTIFAQMHPEKVLSICHIGGHYNNPSRLYNVFQNFWEKRGDEYSKWLSQYANTIFPSGILKANPFAVISRNIYYRFGLQLHSSIIAQSLRHRLEFDLKSKLKSLPHPILWVMGEHDHLYKSCLFDLKSILPNVLYKEIPLAGHAANLFRPNYFHDLYDRFLNGKLK"]}, "id": "<unknown id>", "location": "[1360267:1361032](-)"}, {"type": "CDS", "qualifiers": {"locus_tag": ["ctg1_1367"], "transl_table": ["11"], "translation": ["MEVRNEIKKKGSWRQFLRLIRDTNPPKGILVFALLMSLLSTGASLFIPMLTKGLVDNFSLSSISAGQIVGLIAFFVMQTIAAGLSIYLLNYIGQKIVAGLRERLWKKVLILPVSYYDQNRTGDTISRMTNDTGVVKTLISEHLSNLLTGGISIVGSLIVLFVLDWKMTALLLTVIPLSVLILVPLGRKMYKISKALQDETASFTSVLTQVLSEIRLVKSSNTEKREYETGNTGIQKLLQFGLKEGKVQALISPVMSFVLMALLVIIVGYGGMRVSSGALTTGELVAFILYLVQIVMPMSQLSMFFTQFQKAIGATERISTILEYEVEDHETGVKVTNAKQPIVLENVHFEYNEEEQVLKNIDFTIESGKVTAIVGPSGSGKTTLFSLLERFYEPTSGAIKLGEESITSYSLESWRRQIGYVSQDSPLIDGTIRDNICYGVEGEVTDEEIEKVAAMAYVDAFIHDLPNGYATEVGERGVKLSGGQRQRIAIARALLRNPQILMLDEATSSLDSKSESVVQKALNNLMKGRTTLVIAHRLSTVVDADKIVFIEKGNLTGSGTHDELLQTHDMYREFATQQLKIKEGAL"]}, "id": "<unknown id>", "location": "[1361272:1363033](+)"}, {"type": "CDS", "qualifiers": {"locus_tag": ["ctg1_1368"], "transl_table": ["11"], "translation": ["LIPKILIVDDDPHIRELVSVFLEREGFQTYEAIDGVDALQKIDDVKVDMVILDIMMPNMDGFDVCFELRKYYDIPVLMLTAKGETSQKVKGFHLGTDDYLVKPFDPIELVVRVKALLKRYQITVSQSIQVGNVLLNRKTFEVTSGEQTVTLPLKEFELLFTLGSKSGRTCSREQLIEEIWGYDFEGNERTLDVHINRLREKFQEEQSKFSIKTIRGLGYRLEVSK"]}, "id": "<unknown id>", "location": "[1363118:1363796](+)"}, {"type": "CDS", "qualifiers": {"locus_tag": ["ctg1_1369"], "transl_table": ["11"], "translation": ["MRKRKRMSKLKMLKVFGAVLALFSFLTIIWSIAFYVATSILNAFDVNVSPFVAFLISDMVGFVFIILIWTLIGILMRPKREAMIWTIIEPIQKIAKGDFSVKIRNEEKYDGEIGVLVKSINDMTDELNTMEKMRQEFVSNVSHEIQSPLTSIKGFARALQDDNLSEEKRKHYLTIIETETTRLSKLSQNLLKLTLLESEEYTPERVSYRLDQQLKQIVLNSEPLWAEKEIELELDLEKVYVIADQESMSQVWINLIHNSIKFTPSGGTITIQLKEHETVVEVRIRDSGIGISEEQKQHIFERFYKADSSRNRAYGGSGLGLAIVKKVLDLHQGEIKVESEEGKGTEFIVRMPNHEEK"]}, "id": "<unknown id>", "location": "[1363792:1364866](+)"}, {"type": "CDS", "qualifiers": {"locus_tag": ["ctg1_1370"], "transl_table": ["11"], "translation": ["LAELLQGKNALITGAGRGIGRAVAIALAKEGVNVGLLARSEENLKAVAKEVEAEGVKAVIATADVSSYEEVTTAIETLKNGLGSIDILINNAGISKFGNFLELDVADWEKIIQVNLMGVYYATRAALPSMIEQQSGDIINISSTAGQKGAPVTSAYSASKFGVLGLTESLAMEVRKHNIRVTALTPSTVATDMAVDLGLTDGNPDKVMQAEDIAEFIVAQLKLNKRTFIKSAGLWSTNP"]}, "id": "<unknown id>", "location": "[1365155:1365875](+)"}, {"type": "CDS", "qualifiers": {"locus_tag": ["ctg1_1371"], "transl_table": ["11"], "translation": ["MRTEKEMLDVIINIAKEDERIRAVIMNGSRVNPNVKKDCFQDYDIMYVVNDIQSFTSNHNWVHRFGEIMIVQMPEEMSLVQPDEDGKFPYLMQFMDGNRIDLTLVPVELIKKFVGQDSLSKLLLDKDNCMEGFPPASDKDYLIKKPTEKEFLDCCNEFWWCSTNVAKGLWREELSYAKGMLEGPVRDMFIVMLEWYIGMKTDFTVNAGKFGKHFEQYIEKDMWVQFKRTFSNAEYENIWESFFVMGDLFREVANEIANKYEYQYPQDDDDKVTNYLKHVKALPKDSTSIY"]}, "id": "<unknown id>", "location": "[1366165:1367038](+)"}, {"type": "CDS", "qualifiers": {"locus_tag": ["ctg1_1372"], "transl_table": ["11"], "translation": ["MYYFYSPQMFTPYQWGLERDVSYAYMPYNSFYYGEYISALLYAYIPQSYEVQMKADDRGSWTPFSWVEKYAYAFSGPYNKAEVALTFDDGPDSEFTPKILDKLKQHNVKATFFLLGENAEKFPNVVKRIANEGHVIGNHTYSHPNLAKVNDAEYRNQIIKTEEILKRLAGYAPKFIRPPYGEILENQLNWATEQNFMIVQWSVDTVDWKGVSADTITNNVLGNSFPGSVILQHSTPGGHLQGSVDALDKIIPQLKTKGARFVTLPSMFQTSKERK"]}, "id": "<unknown id>", "location": "[1367156:1367984](+)"}, {"type": "CDS", "qualifiers": {"locus_tag": ["ctg1_1373"], "transl_table": ["11"], "translation": ["LIDALVNIGISILIGIIFILTAIIFQKNPPTDINAAYGYRTKRSMKNKELWDAGNRYSVEVMKQNGFIMMLIGSVISILFRYPHTIIAIMVVMLLLIIRLFIQVENKLKILEQ"]}, "id": "<unknown id>", "location": "[1368050:1368392](+)"}, {"type": "CDS", "qualifiers": {"locus_tag": ["ctg1_1374"], "transl_table": ["11"], "translation": ["MAEWLTIFDSERNTLGKKLRDEVHRDGDWHETFHCWFVEKDAKDIFLYFQLRSKNKKEAPLIWDITSAGHIMHDEDVQIGGLREIEEELGLSFQTTDLVYKGIFKIDYEISNLTDREFCHMYFHNVINPLPFALGEEVDDVMKVHATSFLQLLNGEISSFTATSVLSNKPITITFDDIYPYDLAYYEFVIEKGKELLKNNSL"]}, "id": "<unknown id>", "location": "[1368438:1369047](-)"}, {"type": "CDS", "qualifiers": {"locus_tag": ["ctg1_1375"], "transl_table": ["11"], "translation": ["MEIKSIISTEEELRKILGKPSERALKKVISSLDHHCVDFLSKSPFLVLSTANKLGECDASPRGDAPGFVYVLNNNKIIIPERPGNRRIDSILNIISNPRVGLIFFIPGLGETLRINGRAYITNDEEILKEMQANGRNPLLGIVVEIEECYIHCAKAFIRSKMWNPESWLNKKELPSAAKMLLEHAKVNTSEEDVARSLEESYTKRLY"]}, "id": "<unknown id>", "location": "[1369143:1369767](+)"}, {"type": "CDS", "qualifiers": {"locus_tag": ["ctg1_1376"], "transl_table": ["11"], "translation": ["MNNVINVGVLGLGTVGSGVVHILKEHYKKIALDTGYEVKVKTVVVRDLEKERDVCIDGIAVTSHADEVLNDSNIDIVVEVMGGIEEAKQHIVKALRNKKHVVTANKDLMAVYGAELLQLANNNDCDLCYEASVAGGIPVLRGLTDGLASDQIEKIMGIVNGTTNYMLTKMSQNGWSYEEALQEAQKLGFAESDPTADVDGLDAARKVAILANLGFSMNVSLDDVQVRGIRKVEKEDLQMAEKLGFTMKLIGKAEKQGSAIHLSVEPTLLPSQHPLSNVNNEFNAVYVHGQAVGEVMFYGPGAGKLPTGSAVVSDIISIVKNMNQVPKNKSALKEPVPYELQGDEEVVSKYFLRISLRDEPGMLQKITECFVNCSVSLKEVIQLPLNRELAEVVVVTHRTSKYQFERVLGAIEAVASEINSYYIIEEEKQYV"]}, "id": "<unknown id>", "location": "[1370885:1372181](+)"}, {"type": "CDS", "qualifiers": {"locus_tag": ["ctg1_1377"], "transl_table": ["11"], "translation": ["MYKGLLKQYASYLPVNENTPDVSLMEGNTPLIPLLNISKQLGIQLYGKYEGANPTGSFKDRGMVMAVAKAKEEGSEAIICASTGNTSASAAAYAARLGMKCIIVIPEGKIAHGKLAQAVAYGAEIISIEGNFDDALKAVRNIAAEEPITLVNSVNPYRIEGQKTAAFEICDQLQNAPDVLAIPVGNAGNITAYWKGFCEYEKEKGYKKPRIHGFEAEGAAAIVKGHVIEEPETIATAIRIGNPASWSYAVEAAEQSCGEIDMVSDEEILHAYRLLAKTEGVFAEPGSNASLAGVIKHVKSGKIKKGETVVAVLTGNGLKDPDIAISSNQLDIASLSNDIEQIKDHIKGVIMS"]}, "id": "<unknown id>", "location": "[1372173:1373232](+)"}, {"type": "CDS", "qualifiers": {"locus_tag": ["ctg1_1378"], "transl_table": ["11"], "translation": ["VIPLSVRVPASTANVGPGFDSVGIALSLYLDVVVKEKADKWQVIHSFEESIPTDDKNLIVSTACKVCPSISPHIIEVTSNIPLTRGLGSSASAIVAGIELANQLGNLNLTADQKVQIATNFEGHPDNVAASILGGTVIGALDGKDISVVRIESKELGVISLIPNEELNTDESRSVLPKMFPFHEAVKASAISNVLVAALCQKRWEVVGEMMERDHFHEPYRLELVPLLPSIRKCAKEFGAYGTALSGAGPSIFILTPYEKRQEIAEQLARVFTDMKVCELEIDHKGIIVNKEEHIGS"]}, "id": "<unknown id>", "location": "[1373228:1374122](+)"}, {"type": "CDS", "qualifiers": {"locus_tag": ["ctg1_1379"], "transl_table": ["11"], "translation": ["MNKESPEEKRERMRQSELKSNPTGSLHDGLNRAETGSPVDIAGGMNWKGTGIIILVLLLGYIVYTYFFS"]}, "id": "<unknown id>", "location": "[1374255:1374465](+)"}, {"type": "CDS", "qualifiers": {"locus_tag": ["ctg1_1380"], "transl_table": ["11"], "translation": ["MKKMIAICLLTTMPFSTLVGCDVKGSNAVQESKIKKSTYKDFTYDVNPETFTLTVEHEGVKEQASQPLPKMKVSNVKKEKDRTSWEYPDQKVKIKLEKKKDHLNIEVESTGAESFTWPKVEAENYTLPLWEGKQIPSNDENWKKFLKDDAYSFAESFSMKFFALNGSKYSIVYIANNMFNNELKFHSDPKIGFDFTHEFPSINKNKTYGFQLYVTNNDAVSIAKLYKDDIVRKGEFKTLQEKARKNKEIEKLYGAAHFYFWNQNGLSENNINWPKLREQINSPLFSHIKELIQKNSSEPGELNVLDQVSKQDFIDKYQKNVILRYINEVLSMKEFYKEDIFQNVDQEASVLLKKGVGHLTNTELYSLNKHLLKSLLGDAVEEVSKWGNADGTDILKEMKEVGIEKAWIGLPNWEQGFMQPNFVTKAKEMGYLVGPYDSYHSIHEKSDKNWNTASFNDPSLYEEATVTKKNGEKVQGFLGRGRKLNPTLSLPSVKERMNDILQNGPKYNSWFIDCDATGEIYDDYSAKHITTQEQDLKARLKRMDYIAQEKGMVVGSEGGNDFASSTIAFAHGIETPVIKWDDEDMRKNKTSPYYVGGYWSPNQNVPEKYAKQVPLKEEYKQVYLNPVYSVPLYKLVYNDSVITTHHWEWGSLKVKDEVGNRMLSELLYNVPPLYHLDEVEWNKHKKEITEHLKVWNEVHEKAVKEEMTNFAYLSEDKLVQSVSYGKDIKIIVNFSNEDMEVEKTKIKAKSAFIDNQGKKSMYTPFEK"]}, "id": "<unknown id>", "location": "[1374672:1376976](+)"}, {"type": "CDS", "qualifiers": {"locus_tag": ["ctg1_1381"], "transl_table": ["11"], "translation": ["MSSELEQNTRSNKKRSKRKSIKWFILIPFFLLIFGGVGYGSFIYNKAKAVVNDAYAKIDKSSKRDKEVEPLKDNISILIMGVDGSEMRKSQYGEAVRTDALLLATINKDDKSVKLVSIPRDSRVYIPTRKKLDKITHAHVFGGVESTRDTVERFLNVPVDYYVKFNFESFVQIVDSIGGIDIDVPVTFTEQDSKDQAGMIHLEKGYQHLNGEQALALARTRKIDSDAMRGQRQQLVIEAIAKKAMSVQSISKMGSLLDAVDKNMKTNLTFDDMLAITKNMAGSNLEMEKMQIEGTDKRIGGIYYYIPNEKNVKDISKKLNDHLGVTPKSVRNE"]}, "id": "<unknown id>", "location": "[1377296:1378298](+)"}, {"type": "CDS", "qualifiers": {"locus_tag": ["ctg1_1382"], "transl_table": ["11"], "translation": ["MQKWLSMMGIIFILTGCKMSEAPTSLMEAPTNEKWINELKEQIDKDLPVNYRLLTPMSNKDKQMIWSMNFKQDNKKEAILFYKLPNEDHSVYLAVYEEIGNGWRIKSTHKFDGGDVDIVEVGDFTGNGKRELLIGISVNRESLEHVMYVFSEENEEMKEIYNRSYTKLLIEDLNENGLKDISLVTFEKDEKLTVEFMEQFKTLSEVSYDPFINSIQRIQMGRISKSLKAVVIDAGVGAHSGITYVAKFDQDHYEVLPIDGKEDLFNEYVVESKDVNEDGIIEFVRTVRPKGWEDKSHGDSPLFERYIQWSESGIKPIEERYIDIEKGYYVKIPKELIGKITIPDQQKESNSQNFLDTRTNEIWLEVHIFKRKEWFNIKGYSAAIKTASHVYAVPKQSKFEKVKAYIKPLADYQQE"]}, "id": "<unknown id>", "location": "[1378463:1379711](+)"}, {"type": "CDS", "qualifiers": {"locus_tag": ["ctg1_1383"], "transl_table": ["11"], "translation": ["MSKILVLEDELTIRSFIVLNLKRAGFYVIEATTGEEALQILSEQTVDIALLDVMLPGIDGLEVCKAIRKENKKMGIIMLTARVQDEDKVQGLGIGADDYIAKPFSPVVLTARIQSLLRRIEVHEEKTNIVTSGPFSLNIIEERLYKDGQLVDLTPTEYMILQYLMNQASKPVSRDEILNMIWGTNYVGETKVVDVNMRRLRQKIECNPSEPEFILTVWGKGYVWKESIR"]}, "id": "<unknown id>", "location": "[1379723:1380413](+)"}, {"type": "protocluster", "qualifiers": {"aStool": ["rule-based-clusters"], "contig_edge": ["False"], "core_location": ["[1385117:1388825]"], "cutoff": ["20000"], "detection_rule": ["IucA_IucC"], "neighbourhood": ["5000"], "product": ["siderophore"], "protocluster_number": ["3"], "tool": ["antismash"]}, "id": "<unknown id>", "location": "[1380117:1393825]"}, {"type": "proto_core", "qualifiers": {"aStool": ["rule-based-clusters"], "tool": ["antismash"], "cutoff": ["20000"], "detection_rule": ["IucA_IucC"], "neighbourhood": ["5000"], "product": ["siderophore"], "protocluster_number": ["3"]}, "id": "<unknown id>", "location": "[1385117:1388825]"}, {"type": "cand_cluster", "qualifiers": {"candidate_cluster_number": ["2"], "contig_edge": ["False"], "detection_rules": ["IucA_IucC"], "kind": ["single"], "product": ["siderophore"], "protoclusters": ["3"], "tool": ["antismash"]}, "id": "<unknown id>", "location": "[1380117:1393825]"}, {"type": "region", "qualifiers": {"candidate_cluster_numbers": ["2"], "contig_edge": ["False"], "probabilities": [], "product": ["siderophore"], "region_number": ["2"], "rules": ["IucA_IucC"], "subregion_numbers": [], "tool": ["antismash"]}, "id": "<unknown id>", "location": "[1380117:1393825]"}, {"type": "CDS", "qualifiers": {"gene_functions": ["regulatory (smcogs) SMCOG1003:sensor histidine kinase (Score: 238.6; E-value: 3.1e-72)"], "gene_kind": ["regulatory"], "locus_tag": ["ctg1_1384"], "transl_table": ["11"], "translation": ["MKRKVTLYFMTVITLMLVLFEVVFSVSIYRYYYNGIVQYIESHAKTSTRFFSEYNSLYFIRLQEYSGDIISSFQLEGTELQLIDRHGSVIQSSSGEKIEGKVNIPQSLLEGEMYNQVTTKGNKKQLEVLSPLIHQGQTIGVLKYTTVLTNVNKKIIEIITFTISVGIVISGVAFLISRRLANSFVEPIESIIQASSQIAEGTLKQKIKEDYPGELGDLAHSLNYMAYKIDKAEQMKNEFIASISHEIRTPLTGIKGWSETLKTVDHLTEEEIKQGMGIISGETDRLIHLVEELLDFSRLQSNHFNLYKQKVQLYDILEETIWQLTPKSEEKEIQFITTIDRIELMGDRNRLKQVFLNIVQNAIKYSHEKSTIHIEATKIEGQAVIKVRDEGIGIAKEHLPYIEQSFYQINNHAAGAGIGLAIVKKMVELHGGALSVTSKEGIGTTILIKLPL"]}, "id": "<unknown id>", "location": "[1380409:1381768](+)"}, {"type": "PFAM_domain", "qualifiers": {"aSDomain": ["HisKA"], "aSTool": ["clusterhmmer"], "database": ["31.0"], "db_xref": ["PF00512.24"], "description": ["His Kinase A (phospho-acceptor) domain"], "detection": ["hmmscan"], "domain_id": ["clusterhmmer_ctg1_1384_0031"], "evalue": ["5.20E-17"], "label": ["ctg1_1384"], "locus_tag": ["ctg1_1384"], "protein_end": ["301"], "protein_start": ["234"], "score": ["61.5"], "tool": ["antismash"], "translation": ["MKNEFIASISHEIRTPLTGIKGWSETLKTVDHLTEEEIKQGMGIISGETDRLIHLVEELLDFSRLQSN"]}, "id": "<unknown id>", "location": "[1381111:1381312](+)"}, {"type": "PFAM_domain", "qualifiers": {"aSDomain": ["HATPase_c"], "aSTool": ["clusterhmmer"], "database": ["31.0"], "db_xref": ["PF02518.25"], "description": ["Histidine kinase-, DNA gyrase B-, and HSP90-like ATPase"], "detection": ["hmmscan"], "domain_id": ["clusterhmmer_ctg1_1384_0030"], "evalue": ["2.30E-24"], "label": ["ctg1_1384"], "locus_tag": ["ctg1_1384"], "protein_end": ["452"], "protein_start": ["345"], "score": ["86.0"], "tool": ["antismash"], "translation": ["GDRNRLKQVFLNIVQNAIKYSHEKSTIHIEATKIEGQAVIKVRDEGIGIAKEHLPYIEQSFYQINNHAAGAGIGLAIVKKMVELHGGALSVTSKEGIGTTILIKLPL"]}, "id": "<unknown id>", "location": "[1381444:1381765](+)"}, {"type": "PFAM_domain", "qualifiers": {"aSDomain": ["HATPase_c_5"], "aSTool": ["clusterhmmer"], "database": ["31.0"], "db_xref": ["PF14501.5"], "description": ["GHKL domain"], "detection": ["hmmscan"], "domain_id": ["clusterhmmer_ctg1_1384_0032"], "evalue": ["1.00E-04"], "label": ["ctg1_1384"], "locus_tag": ["ctg1_1384"], "protein_end": ["442"], "protein_start": ["349"], "score": ["22.0"], "tool": ["antismash"], "translation": ["RLKQVFLNIVQNAIKYSHEKSTIHIEATKIEGQAVIKVRDEGIGIAKEHLPYIEQSFYQINNHAAGAGIGLAIVKKMVELHGGALSVTSKEGIG"]}, "id": "<unknown id>", "location": "[1381456:1381735](+)"}, {"type": "CDS", "qualifiers": {"gene_functions": ["biosynthetic-additional (smcogs) SMCOG1235:polysaccharide deacetylase (Score: 109.9; E-value: 2.6e-33)"], "gene_kind": ["biosynthetic-additional"], "locus_tag": ["ctg1_1385"], "transl_table": ["11"], "translation": ["MEKALKIKQIVVVFIAIAAVAIGYYMFQSITSPAKAVAKQENVVQLASEQPKVEMNKTAPSRFNGKERKVAYLTFDDGPGKYTAELLNTLKQHDAKATFFLIGANVKEFPDLVKRENAEGHYVGMHSMTHNFAKLYKNGEYVNEMKEDQGLIANIIGKSPKLTRPPYGSMPGLNEGLRNKVVEGGFKVWDWTIDSLDWRYNKMPVDAAAAQIAQNVLTNATKPQEVILMHDIHPQSVAAVPAILKGLKEKGYEFEAYHEESHFPVNFWHDNRM"]}, "id": "<unknown id>", "location": "[1381869:1382691](+)"}, {"type": "PFAM_domain", "qualifiers": {"aSDomain": ["Polysacc_deac_1"], "aSTool": ["clusterhmmer"], "database": ["31.0"], "db_xref": ["PF01522.20"], "description": ["Polysaccharide deacetylase"], "detection": ["hmmscan"], "domain_id": ["clusterhmmer_ctg1_1385_0033"], "evalue": ["1.10E-28"], "label": ["ctg1_1385"], "locus_tag": ["ctg1_1385"], "protein_end": ["170"], "protein_start": ["63"], "score": ["99.5"], "tool": ["antismash"], "translation": ["NGKERKVAYLTFDDGPGKYTAELLNTLKQHDAKATFFLIGANVKEFPDLVKRENAEGHYVGMHSMTHNFAKLYKNGEYVNEMKEDQGLIANIIGKSPKLTRPPYGSMP"]}, "id": "<unknown id>", "location": "[1382058:1382379](+)"}, {"type": "CDS", "qualifiers": {"locus_tag": ["ctg1_1386"], "transl_table": ["11"], "translation": ["LKYGKVAVVGALSVGLLTGCFGEKPEENLYTAFETAATQEKSLVDEAKKLEQLEKQGQELYAQILQEGKDHNEAVVKKIEQATANVDDREKVLKSEKEMLEKAQKETKSVQSNIEKIEDKKLQKQAKAVEESYKNRYDAFQKMNENYTKVLATEKELYEKLKVKETKLKEIGEKVKTVNELNVEAQKSKEQFNKFTKEYNDSKLAFYKGAEIKIKDQK"]}, "id": "<unknown id>", "location": "[1382705:1383362](+)"}, {"type": "PFAM_domain", "qualifiers": {"aSDomain": ["YkyA"], "aSTool": ["clusterhmmer"], "database": ["31.0"], "db_xref": ["PF10368.8"], "description": ["Putative cell-wall binding lipoprotein"], "detection": ["hmmscan"], "domain_id": ["clusterhmmer_ctg1_1386_0034"], "evalue": ["9.60E-61"], "label": ["ctg1_1386"], "locus_tag": ["ctg1_1386"], "protein_end": ["212"], "protein_start": ["11"], "score": ["205.0"], "tool": ["antismash"], "translation": ["LSVGLLTGCFGEKPEENLYTAFETAATQEKSLVDEAKKLEQLEKQGQELYAQILQEGKDHNEAVVKKIEQATANVDDREKVLKSEKEMLEKAQKETKSVQSNIEKIEDKKLQKQAKAVEESYKNRYDAFQKMNENYTKVLATEKELYEKLKVKETKLKEIGEKVKTVNELNVEAQKSKEQFNKFTKEYNDSKLAFYKGAEIK"]}, "id": "<unknown id>", "location": "[1382738:1383341](+)"}, {"type": "CDS", "qualifiers": {"locus_tag": ["ctg1_1387"], "transl_table": ["11"], "translation": ["MSYEFLLKLGLALFLGLFIGIDRQLKNKPLGVKTSMVISVASCLITMVSIESVHVYSVPGHTNMDPMRLAAQIVSGIGFLGAGVILRRSNDVISGLTTASMVWAASALGIAIGAGFYLQATVAMVLIILAINVLPQLVKIAGPYSLRQKDLSIKITVKEHHELDGIFKQIKNLGMHVKRVKIKDIDSGAFQQLEMVILAPEDLYTTELYSSLKEIDRVVSVEVESR"]}, "id": "<unknown id>", "location": "[1383521:1384202](+)"}, {"type": "PFAM_domain", "qualifiers": {"aSDomain": ["MgtC"], "aSTool": ["clusterhmmer"], "database": ["31.0"], "db_xref": ["PF02308.15"], "description": ["MgtC family"], "detection": ["hmmscan"], "domain_id": ["clusterhmmer_ctg1_1387_0035"], "evalue": ["1.30E-34"], "label": ["ctg1_1387"], "locus_tag": ["ctg1_1387"], "protein_end": ["138"], "protein_start": ["8"], "score": ["119.1"], "tool": ["antismash"], "translation": ["LGLALFLGLFIGIDRQLKNKPLGVKTSMVISVASCLITMVSIESVHVYSVPGHTNMDPMRLAAQIVSGIGFLGAGVILRRSNDVISGLTTASMVWAASALGIAIGAGFYLQATVAMVLIILAINVLPQLVK"]}, "id": "<unknown id>", "location": "[1383545:1383935](+)"}, {"type": "CDS", "qualifiers": {"locus_tag": ["ctg1_1388"], "transl_table": ["11"], "translation": ["MGIHIRRAIKDDIQGIAKVHVDSWKATYKGIFADEILDNIAYEKREKQWEDIFQKEGNHQFRFVAENLNGEIVGFIDGGVERTGTYNCDGELYAIYLLQEYQGMKIGQKLFQALLSDCINNDMQSLLVWVVTNNPSKKFYEKFNPEKIDTKFLERLQVEETAYCWRDINNIIM"]}, "id": "<unknown id>", "location": "[1384298:1384820](+)"}, {"type": "PFAM_domain", "qualifiers": {"aSDomain": ["Acetyltransf_1"], "aSTool": ["clusterhmmer"], "database": ["31.0"], "db_xref": ["PF00583.24"], "description": ["Acetyltransferase (GNAT) family"], "detection": ["hmmscan"], "domain_id": ["clusterhmmer_ctg1_1388_0036"], "evalue": ["4.00E-11"], "label": ["ctg1_1388"], "locus_tag": ["ctg1_1388"], "protein_end": ["143"], "protein_start": ["40"], "score": ["43.1"], "tool": ["antismash"], "translation": ["AYEKREKQWEDIFQKEGNHQFRFVAENLNGEIVGFIDGGVERTGTYNCDGELYAIYLLQEYQGMKIGQKLFQALLSDCINNDMQSLLVWVVTNNPSKKFYEKFN"]}, "id": "<unknown id>", "location": "[1384418:1384727](+)"}, {"type": "PFAM_domain", "qualifiers": {"aSDomain": ["Acetyltransf_10"], "aSTool": ["clusterhmmer"], "database": ["31.0"], "db_xref": ["PF13673.6"], "description": ["Acetyltransferase (GNAT) domain"], "detection": ["hmmscan"], "domain_id": ["clusterhmmer_ctg1_1388_0038"], "evalue": ["8.00E-09"], "label": ["ctg1_1388"], "locus_tag": ["ctg1_1388"], "protein_end": ["149"], "protein_start": ["45"], "score": ["35.4"], "tool": ["antismash"], "translation": ["EKQWEDIFQKEGNHQFRFVAENLNGEIVGFIDGGVERTGTYNCDGELYAIYLLQEYQGMKIGQKLFQALLSDCINNDMQSLLVWVVTNNPSKKFYEKFNPEKIDT"]}, "id": "<unknown id>", "location": "[1384433:1384745](+)"}, {"type": "PFAM_domain", "qualifiers": {"aSDomain": ["Acetyltransf_7"], "aSTool": ["clusterhmmer"], "database": ["31.0"], "db_xref": ["PF13508.6"], "description": ["Acetyltransferase (GNAT) domain"], "detection": ["hmmscan"], "domain_id": ["clusterhmmer_ctg1_1388_0039"], "evalue": ["2.40E-08"], "label": ["ctg1_1388"], "locus_tag": ["ctg1_1388"], "protein_end": ["143"], "protein_start": ["62"], "score": ["34.2"], "tool": ["antismash"], "translation": ["FVAENLNGEIVGFIDGGVERTGTYNCDGELYAIYLLQEYQGMKIGQKLFQALLSDCINNDMQSLLVWVVTNNPSKKFYEKFN"]}, "id": "<unknown id>", "location": "[1384484:1384727](+)"}, {"type": "PFAM_domain", "qualifiers": {"aSDomain": ["FR47"], "aSTool": ["clusterhmmer"], "database": ["31.0"], "db_xref": ["PF08445.9"], "description": ["FR47-like protein"], "detection": ["hmmscan"], "domain_id": ["clusterhmmer_ctg1_1388_0037"], "evalue": ["3.00E-09"], "label": ["ctg1_1388"], "locus_tag": ["ctg1_1388"], "protein_end": ["150"], "protein_start": ["88"], "score": ["36.6"], "tool": ["antismash"], "translation": ["DGELYAIYLLQEYQGMKIGQKLFQALLSDCINNDMQSLLVWVVTNNPSKKFYEKFNPEKIDTK"]}, "id": "<unknown id>", "location": "[1384562:1384748](+)"}, {"type": "CDS", "qualifiers": {"gene_functions": ["biosynthetic (rule-based-clusters) siderophore: IucA_IucC"], "gene_kind": ["biosynthetic"], "locus_tag": ["ctg1_1389"], "sec_met_domain": ["IucA_IucC (E-value: 7.4e-66, bitscore: 220.5, seeds: 168, tool: rule-based-clusters)"], "transl_table": ["11"], "translation": ["MQHAKQIAEHATLQSFLNCYLRETGSGEWITEDERMKSIFSNTLNRDTVPTYLCCRLSAQNVTLYGEVIYKSSTDRHLFGEQFYYQIGDSHSVITADYVTVITFLIKEMSINYGEGTNPAELMLRVIRSCQNIEEFTKERIEDTSALYGFHTTFIEAEQSLLFGHLTHPTPKSRQGILDWKSAMYSPELKGECQLHYFRAHKSIVNEKSLLSDSTTMIIKEELSNDEMVSKEFIAKYCKEDQYALIPIHPLQAEWLLHQAYVQDWIVQELLEYIGPVGKYYMATSSLRTLYHPNSKYMLKFSFPVKVTNSMRINKLKELESGLEGKEMLNTAIGEVRERFPGFDFICDPAFITLNYGTQESGFEVIIRENPFYSEHANDATLIAGLVQDAIPGERTRLSNIIHRLADLESKSCEEVSLEWFRRYMNISLKPMVWMYLQYGVALEAHQQNSVVQLKDGYPIKYYFRDNQGFYFCNSMKEMLNNELAGIGERTGNLYDDYIVDERFRYYLIFNHMFGLINGFGTAGLIKEEILLSELRSVLESFLPYNREPSTFLRELLDEDKLACKANLLTRFFDVDELSNPLEQAIYVQVHNPLVREVAVRS"]}, "id": "<unknown id>", "location": "[1385117:1386926](+)"}, {"type": "PFAM_domain", "qualifiers": {"aSDomain": ["IucA_IucC"], "aSTool": ["clusterhmmer"], "database": ["31.0"], "db_xref": ["PF04183.11"], "description": ["IucA / IucC family"], "detection": ["hmmscan"], "domain_id": ["clusterhmmer_ctg1_1389_0040"], "evalue": ["4.20E-53"], "label": ["ctg1_1389"], "locus_tag": ["ctg1_1389"], "protein_end": ["387"], "protein_start": ["152"], "score": ["180.2"], "tool": ["antismash"], "translation": ["TFIEAEQSLLFGHLTHPTPKSRQGILDWKSAMYSPELKGECQLHYFRAHKSIVNEKSLLSDSTTMIIKEELSNDEMVSKEFIAKYCKEDQYALIPIHPLQAEWLLHQAYVQDWIVQELLEYIGPVGKYYMATSSLRTLYHPNSKYMLKFSFPVKVTNSMRINKLKELESGLEGKEMLNTAIGEVRERFPGFDFICDPAFITLNYGTQESGFEVIIRENPFYSEHANDATLIAGLVQ"]}, "id": "<unknown id>", "location": "[1385573:1386278](+)"}, {"type": "PFAM_domain", "qualifiers": {"aSDomain": ["FhuF"], "aSTool": ["clusterhmmer"], "database": ["31.0"], "db_xref": ["PF06276.11"], "description": ["Ferric iron reductase FhuF-like transporter"], "detection": ["hmmscan"], "domain_id": ["clusterhmmer_ctg1_1389_0041"], "evalue": ["5.30E-39"], "label": ["ctg1_1389"], "locus_tag": ["ctg1_1389"], "protein_end": ["578"], "protein_start": ["418"], "score": ["134.1"], "tool": ["antismash"], "translation": ["EWFRRYMNISLKPMVWMYLQYGVALEAHQQNSVVQLKDGYPIKYYFRDNQGFYFCNSMKEMLNNELAGIGERTGNLYDDYIVDERFRYYLIFNHMFGLINGFGTAGLIKEEILLSELRSVLESFLPYNREPSTFLRELLDEDKLACKANLLTRFFDVDELS"]}, "id": "<unknown id>", "location": "[1386371:1386851](+)"}, {"type": "CDS", "qualifiers": {"gene_functions": ["biosynthetic (rule-based-clusters) siderophore: IucA_IucC"], "gene_kind": ["biosynthetic"], "locus_tag": ["ctg1_1390"], "sec_met_domain": ["IucA_IucC (E-value: 1.4e-74, bitscore: 249.1, seeds: 168, tool: rule-based-clusters)"], "transl_table": ["11"], "translation": ["MRVDMYHTKVLKALESEDYISVRRRVLRQLVESLIYEGIITPVRIEKEEQLLFLIQGLDEEDKSVTYKCYGRERMTFGRISLDSLIVRVQDEQQEIQSVSQFLEEVFRVTSVEQAKLDSFMHELEQTIFKDTIAQYERNNKREYTQKSYDEFESQLIDGHPYHPSYKARVGFQYRDNFQYGYEFMQPIKLIWIAAHKNYATVGYENEVMYNNLLKEEIGDRKLEEFMERIRNKGCNPKQYVFIPVHPWQWENFIISNYADHIQGKFIIYLGTSEDDYCAQQSMRTLRNITSPKKPYVKLSMNLLNTSTLRTLKPYSVVSAPVISNWLNDVVSNDAYLMDEARLILLSEFSSVTYDTNKKAIYGSLGCIWRESVHKYLDAQEDAIPFNGLYAKEKDGTPIIDVWLNKYGMKDWLQLLIQKAIIPVIHLVVEHGIALESHGQNMILVHKEGVPVRIALKDFHEGLEFYRPYLKEVDKCPDFTKMHKTYANGKMNDFFEMDGIECLQEMVLDALFLFNLGELAFVLADEYGLKEEHFWMMVVEEIEDHLRIYPHLKGRFENIQLYAPTFYAEQLTKRRLYMDVESLVHEVPNPLYRVRKLMKQKSIVTGGNYANR"]}, "id": "<unknown id>", "location": "[1386986:1388825](+)"}, {"type": "PFAM_domain", "qualifiers": {"aSDomain": ["IucA_IucC"], "aSTool": ["clusterhmmer"], "database": ["31.0"], "db_xref": ["PF04183.11"], "description": ["IucA / IucC family"], "detection": ["hmmscan"], "domain_id": ["clusterhmmer_ctg1_1390_0042"], "evalue": ["2.40E-72"], "label": ["ctg1_1390"], "locus_tag": ["ctg1_1390"], "protein_end": ["390"], "protein_start": ["148"], "score": ["243.2"], "tool": ["antismash"], "translation": ["YDEFESQLIDGHPYHPSYKARVGFQYRDNFQYGYEFMQPIKLIWIAAHKNYATVGYENEVMYNNLLKEEIGDRKLEEFMERIRNKGCNPKQYVFIPVHPWQWENFIISNYADHIQGKFIIYLGTSEDDYCAQQSMRTLRNITSPKKPYVKLSMNLLNTSTLRTLKPYSVVSAPVISNWLNDVVSNDAYLMDEARLILLSEFSSVTYDTNKKAIYGSLGCIWRESVHKYLDAQEDAIPFNGLYA"]}, "id": "<unknown id>", "location": "[1387430:1388156](+)"}, {"type": "PFAM_domain", "qualifiers": {"aSDomain": ["FhuF"], "aSTool": ["clusterhmmer"], "database": ["31.0"], "db_xref": ["PF06276.11"], "description": ["Ferric iron reductase FhuF-like transporter"], "detection": ["hmmscan"], "domain_id": ["clusterhmmer_ctg1_1390_0043"], "evalue": ["4.40E-32"], "label": ["ctg1_1390"], "locus_tag": ["ctg1_1390"], "protein_end": ["581"], "protein_start": ["410"], "score": ["111.6"], "tool": ["antismash"], "translation": ["DWLQLLIQKAIIPVIHLVVEHGIALESHGQNMILVHKEGVPVRIALKDFHEGLEFYRPYLKEVDKCPDFTKMHKTYANGKMNDFFEMDGIECLQEMVLDALFLFNLGELAFVLADEYGLKEEHFWMMVVEEIEDHLRIYPHLKGRFENIQLYAPTFYAEQLTKRRLYMDVES"]}, "id": "<unknown id>", "location": "[1388216:1388729](+)"}, {"type": "CDS", "qualifiers": {"NRPS_PKS": ["Domain: AMP-binding (58-319). E-value: 2.8e-24. Score: 77.2. Matches aSDomain: nrpspksdomains_ctg1_1391_AMP-binding.1", "type: NRPS-like protein"], "gene_functions": ["biosynthetic-additional (rule-based-clusters) AMP-binding", "biosynthetic-additional (smcogs) SMCOG1002:AMP-dependent synthetase and ligase (Score: 77; E-value: 1.7e-23)"], "gene_kind": ["biosynthetic-additional"], "locus_tag": ["ctg1_1391"], "sec_met_domain": ["AMP-binding (E-value: 5.3e-15, bitscore: 53.2, seeds: 400, tool: rule-based-clusters)"], "transl_table": ["11"], "translation": ["MLIVNKQEYSKSNFNLRLQVYEEMEQFQEAEGNRFALCLKDPFDIITLVFFLKEKKSSVLLIHEDTPKETAIEMAKRANCVGVLYGEYGDFTKLEVGNFLLEEPSLLQYSSGTTGEPKLIRRAWTEVDTEITAYNEALNCEVDEVPIVMAPVSHSYGLICGTLSAITRGSKPVIITNKNPKFALNIVRNTEKHIIYAVPLMLHIMGSFPLGTFQFHKIMTSGSPLPEALFYKLKEMTTYMMQQYGCSEAGCISICHDMKSHLDLGNPLPHASISIGSDENAPEEIVVKMNDKEIFTKDLGYKSERGIHFMGRMDDVINVSGLKVFPIEVEETMLRLEGVQEAIVYRGKHPVMGEIVKAKVISHVDPVKIREWCIQHLPSYKVPYEIESVNEIPKNKTGKVSRKLLEMGEVTT"]}, "id": "<unknown id>", "location": "[1388811:1390050](+)"}, {"type": "aSDomain", "qualifiers": {"aSDomain": ["AMP-binding"], "aSTool": ["nrps_pks_domains"], "database": ["nrpspksdomains.hmm"], "detection": ["hmmscan"], "domain_id": ["nrpspksdomains_ctg1_1391_AMP-binding.1"], "evalue": ["2.80E-24"], "label": ["ctg1_1391_AMP-binding.1"], "locus_tag": ["ctg1_1391"], "protein_end": ["319"], "protein_start": ["58"], "score": ["77.2"], "tool": ["antismash"], "translation": ["VLLIHEDTPKETAIEMAKRANCVGVLYGEYGDFTKLEVGNFLLEEPSLLQYSSGTTGEPKLIRRAWTEVDTEITAYNEALNCEVDEVPIVMAPVSHSYGLICGTLSAITRGSKPVIITNKNPKFALNIVRNTEKHIIYAVPLMLHIMGSFPLGTFQFHKIMTSGSPLPEALFYKLKEMTTYMMQQYGCSEAGCISICHDMKSHLDLGNPLPHASISIGSDENAPEEIVVKMNDKEIFTKDLGYKSERGIHFMGRMDDVINVS"]}, "id": "<unknown id>", "location": "[1388985:1389768](+)"}, {"type": "aSModule", "qualifiers": {"domains": ["nrpspksdomains_ctg1_1391_AMP-binding.1"], "incomplete": null, "locus_tags": ["ctg1_1391"], "starter_module": null, "tool": ["antismash"], "type": ["nrps"]}, "id": "<unknown id>", "location": "[1388985:1389768]"}, {"type": "PFAM_domain", "qualifiers": {"aSDomain": ["AMP-binding"], "aSTool": ["clusterhmmer"], "database": ["31.0"], "db_xref": ["PF00501.27"], "description": ["AMP-binding enzyme"], "detection": ["hmmscan"], "domain_id": ["clusterhmmer_ctg1_1391_0044"], "evalue": ["1.40E-20"], "label": ["ctg1_1391"], "locus_tag": ["ctg1_1391"], "protein_end": ["279"], "protein_start": ["81"], "score": ["73.2"], "tool": ["antismash"], "translation": ["GVLYGEYGDFTKLEVGNFLLEEPSLLQYSSGTTGEPKLIRRAWTEVDTEITAYNEALNCEVDEVPIVMAPVSHSYGLICGTLSAITRGSKPVIITNKNPKFALNIVRNTEKHIIYAVPLMLHIMGSFPLGTFQFHKIMTSGSPLPEALFYKLKEMTTYMMQQYGCSEAGCISICHDMKSHLDLGNPLPHASISIGSDEN"]}, "id": "<unknown id>", "location": "[1389054:1389648](+)"}, {"type": "CDS_motif", "qualifiers": {"aSTool": ["nrps_pks_domains"], "database": ["abmotifs"], "detection": ["hmmscan"], "domain_id": ["nrpspksmotif_ctg1_1391_0001"], "evalue": ["2.60E-03"], "label": ["NRPS-A_a3"], "locus_tag": ["ctg1_1391"], "protein_end": ["120"], "protein_start": ["106"], "score": ["10.9"], "tool": ["antismash"], "translation": ["LQYSSGTTGEPKLIR"]}, "id": "<unknown id>", "location": "[1389129:1389171](+)"}, {"type": "CDS_motif", "qualifiers": {"aSTool": ["nrps_pks_domains"], "database": ["abmotifs"], "detection": ["hmmscan"], "domain_id": ["nrpspksmotif_ctg1_1391_0002"], "evalue": ["2.10E-03"], "label": ["NRPS-A_a8"], "locus_tag": ["ctg1_1391"], "protein_end": ["330"], "protein_start": ["308"], "score": ["10.9"], "tool": ["antismash"], "translation": ["FMGRMDDVINVSGLKVFPIEVEE"]}, "id": "<unknown id>", "location": "[1389735:1389801](+)"}, {"type": "PFAM_domain", "qualifiers": {"aSDomain": ["AMP-binding_C"], "aSTool": ["clusterhmmer"], "database": ["31.0"], "db_xref": ["PF13193.5"], "description": ["AMP-binding enzyme C-terminal domain"], "detection": ["hmmscan"], "domain_id": ["clusterhmmer_ctg1_1391_0045"], "evalue": ["1.20E-10"], "label": ["ctg1_1391"], "locus_tag": ["ctg1_1391"], "protein_end": ["399"], "protein_start": ["327"], "score": ["42.1"], "tool": ["antismash"], "translation": ["EVEETMLRLEGVQEAIVYRGKHPVMGEIVKAKVISHVDPVKIREWCIQHLPSYKVPYEIESVNEIPKNKTGKV"]}, "id": "<unknown id>", "location": "[1389792:1390008](+)"}, {"type": "CDS", "qualifiers": {"locus_tag": ["ctg1_1392"], "transl_table": ["11"], "translation": ["MRREALKNAVLKIMIEKMELKNVTHLEETMRLNQDLYIDSVMMLQLIVYIEMDVKLCVPEDEVDPKAFLTVGSLLDFMEELEPLQEVNVNN"]}, "id": "<unknown id>", "location": "[1390046:1390322](+)"}, {"type": "CDS", "qualifiers": {"locus_tag": ["ctg1_1393"], "transl_table": ["11"], "translation": ["MTSIKVHCLVSCFCEIIKRRSDIDFRPFYFGLWDGDFDITEGGIISYHSENINHNHYLLWFEKLYGIKVNEWYDHAKDKDSNVETFLELVENKLENRYVIVMVDMSLLPERENKFHQKPFPHYLMISKTEKEEEWFMLDPDFRWEGHMEREKVLHSIQDNPFGGGYFIDIEGIGEPTQETVASYFTETFKKNDNELTMELKNLIVKMANEEEGYALSGLVAAVKQIPVLAIRKYSYEHAFAYFRETLQYSEQEFDYWCDRVEDIVQGFTNVQYRAIKMAMTNNKGMLVSIIEKLDEMNAIELQIKKELERQFLSWKGMKTNQSVATL"]}, "id": "<unknown id>", "location": "[1390345:1391329](+)"}, {"type": "CDS", "qualifiers": {"locus_tag": ["ctg1_1394"], "transl_table": ["11"], "translation": ["MKYSLCTISFRHQLISFTDIVQFAYENGFEGIELWGTHAQTLYMQERETTERELNFLKDKNLEITMISDYLDISLSADFEKTIEKSEQLVVLANWFNTNKIRTFAGQKGSKDFSEQERKEYVKRIRKICDVFAQHNMYVLLETHPNTLTDTLPSTIELLEEVNHPNLKINLDFLHIWESGADPIDSFHRLKPWTLHYHFKNISSADYLHVFEPNNVYAAAGSRIGMVPLFEGIVNYDEIIQEVRGTDLFASLEWFGHNSKEILKEEMKVLINRKLEVVSS"]}, "id": "<unknown id>", "location": "[1391366:1392209](+)"}, {"type": "PFAM_domain", "qualifiers": {"aSDomain": ["AP_endonuc_2"], "aSTool": ["clusterhmmer"], "database": ["31.0"], "db_xref": ["PF01261.23"], "description": ["Xylose isomerase-like TIM barrel"], "detection": ["hmmscan"], "domain_id": ["clusterhmmer_ctg1_1394_0046"], "evalue": ["1.70E-28"], "label": ["ctg1_1394"], "locus_tag": ["ctg1_1394"], "protein_end": ["232"], "protein_start": ["21"], "score": ["99.5"], "tool": ["antismash"], "translation": ["QFAYENGFEGIELWGTHAQTLYMQERETTERELNFLKDKNLEITMISDYLDISLSADFEKTIEKSEQLVVLANWFNTNKIRTFAGQKGSKDFSEQERKEYVKRIRKICDVFAQHNMYVLLETHPNTLTDTLPSTIELLEEVNHPNLKINLDFLHIWESGADPIDSFHRLKPWTLHYHFKNISSADYLHVFEPNNVYAAAGSRIGMVPLFEGI"]}, "id": "<unknown id>", "location": "[1391429:1392062](+)"}, {"type": "CDS", "qualifiers": {"locus_tag": ["ctg1_1395"], "transl_table": ["11"], "translation": ["MARNRNSNQLASHGAQAALDQMKYEIAQEFGVQLGADTSSRANGSVGGEITKRLVAMAEQQLGGGYTR"]}, "id": "<unknown id>", "location": "[1392333:1392540](+)"}, {"type": "PFAM_domain", "qualifiers": {"aSDomain": ["SASP"], "aSTool": ["clusterhmmer"], "database": ["31.0"], "db_xref": ["PF00269.19"], "description": ["Small, acid-soluble spore proteins, alpha/beta type"], "detection": ["hmmscan"], "domain_id": ["clusterhmmer_ctg1_1395_0047"], "evalue": ["1.60E-21"], "label": ["ctg1_1395"], "locus_tag": ["ctg1_1395"], "protein_end": ["62"], "protein_start": ["8"], "score": ["76.0"], "tool": ["antismash"], "translation": ["QLASHGAQAALDQMKYEIAQEFGVQLGADTSSRANGSVGGEITKRLVAMAEQQLG"]}, "id": "<unknown id>", "location": "[1392357:1392519](+)"}, {"type": "CDS", "qualifiers": {"locus_tag": ["ctg1_1396"], "transl_table": ["11"], "translation": ["MLKKENCCLIALASVPLVMTLGNSMLIPILPTIEKKLHISSFQVSMIITIYSIVAILLIPIAGYLSDRWGRKMVMVPSLLIAAIGGAITGWVSWKVDNPYTWILIGRAIQGIGAAGAMPVVIPCVGDLYKDEKQVSTGLGIIETSNTFGKVLSPILGSALAAIVWFLPFWAIPVLCVISIVLLLVLVKAKKQEGEVPPLKEFIKSILSTFREKGRWLIAIFALGAIIMLILFGILFYLSTILESKYDIHGIWKGCVLAIPLLVLSLSSYMAGKKIGDNQNVMKKCIYIGFLMAAASVIIPLFIKGIYLLLLCLVIMGIGIGMALPCLDALITQGIEKEQRGTVTSFYSSMRFIGVAAGPPLYSFFMKGADHEVFYLTSIFAAIGAIIAIIWIKPAKDAKTVKQKPEPTS"]}, "id": "<unknown id>", "location": "[1392776:1394006](+)"}, {"type": "CDS", "qualifiers": {"locus_tag": ["ctg1_1397"], "transl_table": ["11"], "translation": ["MSEAIIHGIILAFGLIIPLGVQNVFVFNQGASQPNIWRAAPVVLTASICDTLLILIAVQGVSLVLLTFSWLTNSLYIIGFFFLLYMGFVIWRSNPSNDVKQEKSMPLKKQILFAASVSLLNPHAILDTIGVIGTNSIQYIGSEKWAFTLATIIVSWIWFISLALAGKFLKRLDSTGKTILLLNKFSGLIIWGVALYMLKQVIYS"]}, "id": "<unknown id>", "location": "[1394059:1394674](-)"}, {"type": "CDS", "qualifiers": {"locus_tag": ["ctg1_1398"], "transl_table": ["11"], "translation": ["MERFVWKPNMSLATPLYKQIETYIKERIVNGEWTVGTKLPSQRDLAHTFGVNRSTIVMAFGELVAKGYIEGNGRKGTIVVNNNENASTYAPPPNWQSYVETGLHYPNLPAIQEINQAEFYPHVIRLGTGELAPSLLPEKKMKEIMNKLLKSNVTLGYEEPKGNFYLREKISEYLKEHGICVSPDSILIVSGAIQALQLISMGLLPKGASILLEKPSYLYSLNVFQSAGMRFIGIPMDENGLNTSYITKYKKQFNASILYTIPSFHNPTNFSMNAKRRIEVMEICNEIGLPIIEDAVYQDLWFDAPCSKPLKAYDKNGIVLHIGSMSKVISPGLRIGWIVGPEPVIQRLSDIKMQTDYGSSTISQQIAAEWFTNGLYDEHLRFVRSELKKRRDFMLLMLDKYLREIATWHEPTGGFYIWVHIKVTISYRSLFDKALQEKVLLNPGTLYDRSANQFLRLSYSYATLEEIEIGIKKLAQLMKK"]}, "id": "<unknown id>", "location": "[1394792:1396235](+)"}, {"type": "CDS", "qualifiers": {"locus_tag": ["ctg1_1399"], "transl_table": ["11"], "translation": ["MKQYVICQMINGEKYLAAYAETKQEAIEKAELLGLRTGNRYIVITAEEAEGLTYP"]}, "id": "<unknown id>", "location": "[1396247:1396415](+)"}, {"type": "CDS", "qualifiers": {"locus_tag": ["ctg1_1400"], "transl_table": ["11"], "translation": ["MKIDGVFEGGGVRGIAHVGAICALAEKGYEWERVAGTSAGAIIAALVAAGYSCSELKTIITDIDYNKFTKKTFIDKIPFIGKGLSAWTTLGIYSNVFIEEWIEELLRKKGVHLFTDLPDLNKLKIIASDISNGKMVVFPDDLPNYGFLNYRFSIAKAVRMSSTIPFFFEPVKWRTPKWKQPCYMVDGGILSNYPIWIFDSPTTPRWPTFGFHFVKDEIQADPAHYNEPISMFKGLFKTMMQAHDLRHLDKESKARTITIPTGTITSTNFELTKEEKEWLYNSGYNSANKFLQAWNFRQYIDEYRKGKQDRKTNRFFRQLDS"]}, "id": "<unknown id>", "location": "[1396527:1397493](-)"}, {"type": "CDS", "qualifiers": {"locus_tag": ["ctg1_1401"], "transl_table": ["11"], "translation": ["MGYGYSCGGYGYGGSCGGCGYGGFALLIVLFILLIIIGASCWGGFVGC"]}, "id": "<unknown id>", "location": "[1397580:1397727](-)"}, {"type": "CDS", "qualifiers": {"locus_tag": ["ctg1_1402"], "transl_table": ["11"], "translation": ["MNKKIEVLIDKYELTHLKEELINTVFPCIKVVPKQQGTVAIGSSKMGGVPDLPALFEYPKHKGNPLQFIAQFNLSDLQNVGMNHNLPKTGMLYFFCIENYFEENVNLTEAGRVLYYDVPVEQLRRENEIQAKYNQCAITFELTYKLPELFIEDEADSDRFLQLLEELIPDNYDNHQMFGEPFSVQEEVLYETGEYMGVDPQQMTLLFQIDSDHKNCNMVWGELGMLYFCISNEDLKNQRFENTCCVLQTC"]}, "id": "<unknown id>", "location": "[1397950:1398703](+)"}, {"type": "CDS", "qualifiers": {"locus_tag": ["ctg1_1403"], "transl_table": ["11"], "translation": ["MGKTSKYVTAAALCSTIVMGGLQASSVSYAATNPTTVTAQSDVKLLDDFRKELKKQIDNREENITITYKTKDRNARNIMDQLYGEFNKIVDADEYVKYNVASTRYSIKGMPGDYTFTLQVKYRESKEQTQYVKAQAKSIVGSIVKPGMDEHEKVKAIHDYVVKHVSYDTSYQAYTAYEALANRSAVCQGYTLLTYELLKEAGIQNHIVTGTGNGQAHAWNLVNIENKWYHLDTTFDDPVPDKAGRVTYSYFNMSDEQLSKDHDWDRSKYPAATTSYFGELTNKIKAGSSKTVVYEQMLKETNLQYLSAEYGAENYNEFKQKLQQQFAAKPEKVEVRYKQSMDGTMQDIKKVLNEINWPKGAKRVSYQVAPYSALAGYSLATITFTY"]}, "id": "<unknown id>", "location": "[1398853:1400014](+)"}, {"type": "CDS", "qualifiers": {"locus_tag": ["ctg1_1404"], "transl_table": ["11"], "translation": ["MNLFESDIFTLIYTCLVIGLIVLFFISFTLFIRRVLQSSAAKKHHVINMNQKLDRIIELLEKDKK"]}, "id": "<unknown id>", "location": "[1400123:1400321](+)"}, {"type": "CDS", "qualifiers": {"locus_tag": ["ctg1_1405"], "transl_table": ["11"], "translation": ["MANYIKELREKVGHDYVFLNFAGGCVFNKEGEVLLQKRGDFNAWGFPGGAMEIGESAAETAIREIKEETGYDVEINELIGVYTKYFQSYPNGDKAQSIVMFFSFSIVGGDKKVDGDETLDLKFFPLDDMPPLFCKQHEDCLQDLLEKRVGVYR"]}, "id": "<unknown id>", "location": "[1400352:1400814](+)"}, {"type": "CDS", "qualifiers": {"locus_tag": ["ctg1_1406"], "transl_table": ["11"], "translation": ["MTLQEQIMKALHVQPVIDPKVEIRKRVDFLKDYVKKTGAKGFVLGISGGQDSTLAGRLAQLAVEEIRNEGGNATFIAVRLPYKVQKDEDDAQLALQFIQADQSVAFDIASTVDAFSNQYENLLGESLTDFNKGNVKARIRMVTQYAIGGQKGLLVIGTDHAAEAVTGFFTKFGDGGADLLPLTGLTKRQGRALLQELGADERLYLKMPTADLLDEKPGQADETELGITYDQLDDYLEGKAVPADVAEKIEKRYTVSEHKRQVPASMFDDWWK"]}, "id": "<unknown id>", "location": "[1400863:1401682](-)"}, {"type": "CDS", "qualifiers": {"locus_tag": ["ctg1_1407"], "transl_table": ["11"], "translation": ["MNIRELAYRNVTRNRRTYSPYFLSSAFAIMAFFVYSFFAFHPALSAGELGQYVFVSMSFAQSIIYLFTFFFILYSMGMFLKTRKRELGILMMLGMTKYQLKRLIFFENIMIGIGAIIFGILSGMLFSGVLLFVAPMILKLDISLSYYIPMKAIVVTGIMFFILFMIISLFSAGMIRKNKIMKLFRGSAEAKPEPKASIISSILAVVLLSAGYVGALLSHGAMVFIMMIPVTTVVIIGTYLLYKQLSVFIIRLCKKSKRFYWTQTNIITLSDLAYRMRDNARMFFIVTIISTVAFSAIGTLVGFASMTKGIMERPIAFHYHSKQGNSNESQHIQMIDKGLKKHNIAASKTNISTKKTEEQSLRSATFIKESDYKEYAKLTGEPFNTVANKEVVFLSADIPGPAMKERKEITLPNMNESLKVKKVTSSSLGKILRGNVYVISNDQYDSLQDGFIETKDYMYKTERTKDEIEIGKELTHQIKPYQEYSTFSAEEYEQNQSLQIAGPILFVGFFIGIVFFVCAGSFLYFRLFSDLEDDVRLFEMIRKVGLTSRELSKVVTIRLALLFFVPIGVATLHGAVALTALGQMFEYSLFKENTVVLSIFIVIQVVYFLLIRSRYVKQLKERLRMH"]}, "id": "<unknown id>", "location": "[1401952:1403833](+)"}, {"type": "CDS", "qualifiers": {"locus_tag": ["ctg1_1408"], "transl_table": ["11"], "translation": ["MKATGVIRKVDELGRIVIPKELRDVLGIQIKSPLEIFVEADKIILQKYQPYNACQITGDVSGQNITLANGNITVGIEGAEYLVKEIEKFLNKSEV"]}, "id": "<unknown id>", "location": "[1403949:1404237](+)"}, {"type": "CDS", "qualifiers": {"locus_tag": ["ctg1_1409"], "transl_table": ["11"], "translation": ["MSSTVNKQKGIQLIPFTVNKVVEQVNEIPPGVQLIHAPQVWEKSVKGQDVVVAVLDTGCDTNHIDLKDRIIGGRNFTKDYEADPNVYLDNNGHGTHVAGTIAATENGVGVLGVAPLAKMLVLKVLAGDGSGSYEQIIEAIHYAVNWRGPNQEKVRIISMSLGGPQDVPELHEAIQNAVKQDVLVVCAAGNNGDCDDETEELDFPGAYSEVIEVGAVNLERKIACFSNSNQEIDLVAPGDEILSTYPEGKYAVLSGTSMATPHVAGALALLIKQCEKEYGRKLSEPEIYAQLIKRTVPLGYERTSEGNGLIDLLKE"]}, "id": "<unknown id>", "location": "[1404511:1405459](+)"}, {"type": "CDS", "qualifiers": {"locus_tag": ["ctg1_1410"], "transl_table": ["11"], "translation": ["MALSHVILPYLKSLIFVEYFFFVLFFGTGILFVLMMRHLQNISSVARGTGAALANASMYIGQMIGAAIAGMLFAVSHNFILIGSFTALLYIGALFLFRKSEKLTESSETGIAS"]}, "id": "<unknown id>", "location": "[1405505:1405847](+)"}, {"type": "CDS", "qualifiers": {"locus_tag": ["ctg1_1411"], "transl_table": ["11"], "translation": ["MNVLLIKVVTKSIEIVEEMYCNKVMRNQKIKIPIKIGIYISAYSSLEKDILSLAYRTTYICEIDVKVM"]}, "id": "<unknown id>", "location": "[1405895:1406102](+)"}, {"type": "CDS", "qualifiers": {"locus_tag": ["ctg1_1412"], "transl_table": ["11"], "translation": ["MQWYLKALKNYGNFSGRATRKEYWIFSLSNIVIFWLLLFLSSFSEVLVAIIALLFMLVMIIPSFSVGARRLHDIGKTGWWQLLNFVPFGSIVLLVFFIIESEENDNQYGPNPHSDLKEAI"]}, "id": "<unknown id>", "location": "[1406245:1406608](+)"}, {"type": "CDS", "qualifiers": {"locus_tag": ["ctg1_1413"], "transl_table": ["11"], "translation": ["VFRMTKKKIEDFLTNSEKEELLENYKCLREARTKSEANYFGEAVNHLLNKAKQRIIKDAGIHDENAATVQSKRKALF"]}, "id": "<unknown id>", "location": "[1406807:1407041](-)"}, {"type": "CDS", "qualifiers": {"locus_tag": ["ctg1_1414"], "transl_table": ["11"], "translation": ["MEMYQWLTAVLVGGITGFVSHLINNQGKLLLPRRLKTFFHFGFLTDIFTGSLAALLGLVLFDVTAIKEIIKVSIVTAISGQTFLLHQALGGEQAKNTQIGKADEKIQEIDKLLRR"]}, "id": "<unknown id>", "location": "[1407116:1407464](-)"}, {"type": "CDS", "qualifiers": {"locus_tag": ["ctg1_1415"], "transl_table": ["11"], "translation": ["MNIDYRIRSVDGYTKKIGELVSLLEHTRAVTLGEVKNLSVEQLDLIMQSSGNSIGALLKHIAAIEKVHQLISFQDRDFTKEELEIWEDALYLGEAGRAIRGHEIKYYVQLLQSVREESLKYLSEQGDEWLMLERKWPNGVAYNQHYLWFHVLEDEISHRGQIRMLKNKLFENYVK"]}, "id": "<unknown id>", "location": "[1407660:1408188](+)"}, {"type": "CDS", "qualifiers": {"locus_tag": ["ctg1_1416"], "transl_table": ["11"], "translation": ["LNQNILESFGWDSFFEEQVTEKNYEVGRILLEHKHIYRIICNDGEYMAELSGKFRHEAITKGDYPAVGDWVYIKKIEDEKKAIIHRIFQRRSSFSRQEAGTRTEEQIIAANVDYLFLVNALNHDFNVRRMERYLLLAYESGAMPVIVLTKSSICNDVEEKIVETEAIAIGVPIFVVDSLEHTGIDSLKQFVSSGKTIALVGSSGVGKSTLLNALIGIDVAKTGDIREEDSRGRHTTTHRELFQLPSGALVIDTPGMRELQLWEGSEAIQTAFSDIEEFATTCRFRDCKHENEPGCAVYSAIENGLITIDRLKSYKKLQRELAYFMRKQDAILARAERDKWKKISKQHKKM"]}, "id": "<unknown id>", "location": "[1408370:1409423](+)"}, {"type": "CDS", "qualifiers": {"locus_tag": ["ctg1_1417"], "transl_table": ["11"], "translation": ["MGKLLNLFRDMKVAKKLLISFFVILIAAVSIIGGMSYQTAKKNFESQITSSANDNIKILDNLINQMIEAKFNDVNNFARVIQGNMYQGDNQDELRKTLSQYINLNIDVEQVYVAGNDKKFVQEPNIQMAADYDPTTRPWYKDAVAKQGGIVVSEPYKAKGNGHIVVTIAKQTEDKNGVVALDLSLDNLLKTTKLINIGKKGYAFILDGKQKIIAHPQEKSGDKAADSWAKKIYEDNHGAFTYSYGGSEKNMVFATNVKTGWKIGGTMYATEVIEAAQPVFYNMLIVMLISLVVGGVLIYFVTLSITKPLKRLVITSKEISEGDLTQTIEIHSNDEIGQLAKGFNEMTNSLRTLIGRINTSAGHVAAASEELTASVRQASEATEQITTAMDEISSGATTQTTSVENGAMLLFDVTEGIQHVANSSSSINIASAHTREKAEDGGKLVGRTVNQMQSIAESVSQSDAVIQLLNNKSKQIGDILEVIQNIADQTNLLALNAAIEAARAGEHGRGFAIVADEVRKLAEQSSISSSEISKLIGEIQDDMGKTVKSMNHVNEEVQSGLVIANETKQNFAEILQSTNEIANQIKTMVETANGMSKGANEVSISVGQIAMTAQNNATSTQNVAASAEEQLASMEEIGSAAGTLSQMAEELQVLIERFKV"]}, "id": "<unknown id>", "location": "[1409623:1411606](+)"}, {"type": "CDS", "qualifiers": {"locus_tag": ["ctg1_1418"], "transl_table": ["11"], "translation": ["MGVYWGTKRHSWLSYVSFWLSISFFIVFLIEVFILKTLSNSSVQIVKYFYFIFVPVNIFLSLKLLFKKNEKKALPIFSFIVSLLFAILIIVLVLAAIGKVF"]}, "id": "<unknown id>", "location": "[1411802:1412108](+)"}, {"type": "CDS", "qualifiers": {"locus_tag": ["ctg1_1419"], "transl_table": ["11"], "translation": ["MLYEDLETLFQTAPKEDRGGWKYIIQEQNNTFKIVDEILKNQMSVELYFNEYDEVKITLYKDGIPITTMQRIAISKVELDEDEEGIQFVLERMPSRMIRLQLKPYLALEMGPYWEVCDDCE"]}, "id": "<unknown id>", "location": "[1412430:1412796](+)"}, {"type": "CDS", "qualifiers": {"locus_tag": ["ctg1_1420"], "transl_table": ["11"], "translation": ["MDNQQWQVAKKVAATYIGTVVGAGFATGREIVEFFTVNGLYGTIGICVSGFFFIWLGTKMMLLSSQIGAFSAQEFNKYLFGDVFGNVVNTLLLLVLFGVTSVMLSGAGAVFEEQLRLPRQLGILITVIACLIISSRGLQGVFEVNTLVVPIMMIFIIGLAITTFFHGTTPINNTIPAESWNMKWITSPITYVALNLSLAQSVLVPLASEVKDRKAIFWGGILGGAGLSLILLCSHLAILSVDQFYQYNIPMAEVIRRFNATFHFFFVLIIFGEVFTTLVGNVFGMTKQMQSITGWKNNNIIFFILLISYCFSYIGYSDLLHILYPIIGWVSIVILPIIAFKQLQKT"]}, "id": "<unknown id>", "location": "[1412830:1413871](-)"}, {"type": "CDS", "qualifiers": {"locus_tag": ["ctg1_1421"], "transl_table": ["11"], "translation": ["MSTKTNVVEVLNKQVANWNVLYVKLHNYHWYVTGPHFFTLHEKFEEFYNEAGTYIDELAERILALEGKPLATMKEYLATSSVSEGTSKESAEEMVQTLVNDYSALIQELKEGMEVAGEAGDETSADMLLAIHTTLEQHVWMLSAFLK"]}, "id": "<unknown id>", "location": "[1414111:1414555](+)"}, {"type": "CDS", "qualifiers": {"locus_tag": ["ctg1_1422"], "transl_table": ["11"], "translation": ["MFRFFRTGKEEREITKDELEQAMAQFLETNANIVYTVLVNEDYTVNYDLLKPYLPAFPTNDFLITKETLEVFEHTAENLSLVKEIDVVQKAVDQYVTEKEMFPIVEGSEDRLICGMKLGPYLNRSLKRDLYISEKHYLVSSKPDRKKQKSG"]}, "id": "<unknown id>", "location": "[1414658:1415114](+)"}, {"type": "CDS", "qualifiers": {"locus_tag": ["ctg1_1423"], "transl_table": ["11"], "translation": ["MKTTIHIYCCLFLFVKILIFQSIIIYTKCIGQGRVTIKHHFENKVLLAWVIQSGIKIRKKYYKRFRGNWYMKNSMTYIQLLNETLRCYANKGSFEAYNYIMENATGVIGNEAQIYNFKYALASASGLEKEALHLMREAIIEKGFWYGNEYLISDEDLKSLHKFEEFHTMVQLCKEREELAHKKERPDVKYIYSKKEGNLLLTLHGDQENIQIVEPYWKSVLTQDYTLALPQSSQIQFSDGFVWDDIERGKEELKGHYNKFIENHTVENVIIGGFSAGARVALYTILQKDIEVDGFVFMAPWLPEIEEWDELLRVLQDKHIKGYIVCGDQDEDCFESTQQFVQLLREKNIEHKYKVVPDLDHDYPINFEELLKEAIEYIGNENNK"]}, "id": "<unknown id>", "location": "[1415119:1416274](+)"}, {"type": "CDS", "qualifiers": {"locus_tag": ["ctg1_1424"], "transl_table": ["11"], "translation": ["MIKLSVLDQSPISDGSTAAQAFSHTVTLAQEVEKLGFTRFWVSEHHNSVSLAGSSPEILISHIAAKTDRIRVGSGGVMLPHYSPYKVAENFRVLEALYPNRIDLGVGRAPGGMPIATRALQEGKMVSLDQYPEQIADVAMYLHDQVPENHHYANLKATPVIPTSPEMWMLGSSGESAKIAANNGASFAFAQFINGFGGPEVMRTYQEQYQPSFLGDKPNSIVAIFVICGETNEEAEKIASSLDLSILLLEQGKRTTGTPSIETAQNYSYSAYDLFRIKENRQRMIVGDPSSVKEKIINLSKAYNTDEFMIVTITHQFEHKLKSYRLLANAFNL"]}, "id": "<unknown id>", "location": "[1416318:1417320](-)"}, {"type": "CDS", "qualifiers": {"locus_tag": ["ctg1_1425"], "transl_table": ["11"], "translation": ["MKHTYDYHATKKHLELKKQNLCKKLSNMTLSKKEREQLKCEIDNYEYILNLVEMNHYERGFSR"]}, "id": "<unknown id>", "location": "[1417424:1417616](-)"}, {"type": "CDS", "qualifiers": {"locus_tag": ["ctg1_1426"], "transl_table": ["11"], "translation": ["VQKDIMYNTEMDEALKVIDKGLKKTISPKQIIIVGAGMAGLVSASLLKAAGHDVKIFEANNRVGGRIETVRMEDTGLYLDVGAMRIPYSHTLTMTYIRKFGLQVRPFINRNETDIIYVNGRKTTLKQYEKDPSILRYPVEMNEVGKTSEELLLLAVQPIINFIKKNPEKNWDVVVKDFGRYSTGQFLKYHPYQYNTYFSPVTIEMIGVLLDLEGFLERSFVETLRFLYIMQEESGFCEIVGGNDRLPKSFLPQLEENIIYNQKLMKLHQHDNGVTAFYRNEETFEYSSITGDLVIVTIPFSTMRFVEVDPFDSISHEKWKAIRELHYMPATKIGIQFKSRFWEEQGQLGGRIITDLPIRYAYYPSYGIGQKGPAMMLGSYTWSYDALLWDGLSKGDRIYYALHNLATILGGQVYDEFISGISKSWTLDPYALGGFALFQAGQESELQPAIVKPEGRIFFAGDHTTLYHGWIQGAIESGIRVAVEVSE"]}, "id": "<unknown id>", "location": "[1417794:1419258](+)"}, {"type": "CDS", "qualifiers": {"locus_tag": ["ctg1_1427"], "transl_table": ["11"], "translation": ["VNPLLFDFPSEFYTDRLFIRMPKPGDGKVVYDAIQASIEELKPWMVFAQKEQTEQEVEESIRKSHIQFLQREDLRLLVFSKETGEFIASAGLHRINWDIPQFEIGYWIDTRFSGKGYMVEAAKGITDYAFSELKANRVEIRCDSLNKKSRAIPEKLGFKLEGTLESASVAVDGNGLRDMCVFAMTRNTYEKEEL"]}, "id": "<unknown id>", "location": "[1419342:1419927](+)"}, {"type": "CDS", "qualifiers": {"locus_tag": ["ctg1_1428"], "transl_table": ["11"], "translation": ["MERVQMAETLEFSRIIQGFWRLAEWNMTKQELLSFIEDCMDMGITTFDHADIYGAYTCEGLFGEALQLKPSLRENMQIITKCGIAPPSPKFPERYVAHYNTSTEHIMQSVEASLKNLHTDYIDVLLIHRPDPFMDPNEVAKAFSQLKQEGKVRHFGVSNFLPSQFNMLNSYLDFPLITNQIEVSALQLEHFEKGTIDLCQEKRINPMIWSPLAGGEIFTGQSERAVRVRETVQKVATELGVSNIDTVMYAWLLAHPANMMPIVGSGKLDRVKTAALATKVNLDRQQWFTIFESSNGHPVP"]}, "id": "<unknown id>", "location": "[1419951:1420854](-)"}, {"type": "CDS", "qualifiers": {"locus_tag": ["ctg1_1429"], "transl_table": ["11"], "translation": ["MIPVTILTGFLGSGKTTLLNRILSENHGKKLAVIVNEIGQIGIDNQLIMNVEEEIMEMTNGCLCCTVREDLLVALKQLLDVKAEGKMDFDGLVIETTGLANPGPIIQTFFLDPVIQSAYQINGVVTVVDSYHIHKHFEKGLEAKEQIAFADVVLVNKLDLIEENEKENLSMKFKELTRLQS"]}, "id": "<unknown id>", "location": "[1421018:1421564](+)"}, {"type": "CDS", "qualifiers": {"locus_tag": ["ctg1_1430"], "transl_table": ["11"], "translation": ["LQIYPHKEHNHLEGVKSFVLREERPLDLQKLNEWMSAVVQELGEYLYRYKGILSIDGVDKRIVFQGVHTLFAASYDREWQEGEERVSEVVFIGRDINKEWFQEHFEECVK"]}, "id": "<unknown id>", "location": "[1421635:1421968](+)"}, {"type": "CDS", "qualifiers": {"locus_tag": ["ctg1_1431"], "transl_table": ["11"], "translation": ["MNLHICEVTAKNWRSVVALDVAKDQQQFIESNAFSLAESLYEGNGTSVGLYDSETLVGYAMYGWYSVKHKSVWLDRFMIDQQYQGKGYAKRFLRLLIQFLQEKFECKIIYLSLHPDNKLAMGLYESFGFRLNGDIDDEGPVVGVVMELLIDENTSL"]}, "id": "<unknown id>", "location": "[1422080:1422551](-)"}, {"type": "CDS", "qualifiers": {"locus_tag": ["ctg1_1432"], "transl_table": ["11"], "translation": ["MPKRLTIFSFLLIFTLIFAGCSNKKESNAKKDGKLTVYTTIFPLADFAKKIGGDYVNVEAIYPPGADSHTFEPSQKQTVQVAKADLFVYNGAELEPFAEKMEKTLQKENVKIVNASKGIELRASTEEEHHDHGDGHKEDEHHHDKDPHVWLDPTLAMKQAEKIKNALVELQPEHKKEFEKNFAALQTKFTDLDDGFKAAVANAKTKEILVSHAAYGYWEQRYGLKQIPIAGISASDEPSQKQLADITKTVKEHNLKYILFETFSTPKVASVIQKETGTKVLRLNHLATISEDDAKNNKDYFTLMEENVNTLKEATN"]}, "id": "<unknown id>", "location": "[1422689:1423640](-)"}, {"type": "CDS", "qualifiers": {"locus_tag": ["ctg1_1433"], "transl_table": ["11"], "translation": ["LGYLMEAILLILAVVLPLSFVLIFLRRLISNLGDATTITKLQERDEKKE"]}, "id": "<unknown id>", "location": "[1423905:1424055](+)"}, {"type": "CDS", "qualifiers": {"locus_tag": ["ctg1_1434"], "transl_table": ["11"], "translation": ["MNKRTALILGASGLVGQEITRLLLESDYYDSVTIFVREPMQLQHEKLQQKQVDFLVLEEYKEFFAVDDVFSCLGTTIKKAKTKANFKKVDYEYTLRAACLAEKQGVQNFLVVSSMGANPKSFFFYSQVKGKMEEELQKLVIGGIHIFRPSLLVGNRQEFRFGEQMAEKLSRIIPFIFKGAFKKYKPISAKDVAKGMYITALREESGIHTYNSNEITTIE"]}, "id": "<unknown id>", "location": "[1424170:1424830](+)"}, {"type": "CDS", "qualifiers": {"locus_tag": ["ctg1_1435"], "transl_table": ["11"], "translation": ["MNSELFSPYTIKDVTLKNRIVMSPMCMYSSENGDGQVTNFHLIHYGTRAAGQVGLVMIEATAVLPEGRISNKDLGIWDDNLIEGLHKTTTFIHDNGAKAAIQLAHAGRKAELETDALAPSAIPFNETMKMPIEMSKHQIKNTVLAFQQAAVRSKQAGFDVIEIHGAHGYLINEFLSPLTNKRTDEYGGSPENRYRFLREIIDSINEVWNGPLFVRISANDYHPEGLTVQDYVQYTKWMKEQGVDLIDCSSGAVVPARIDVYPGYQVQYAKHIKEHANIATGAVGLITTGVQAEQILNNNEADLIFIGRELLRNPYFPRIAANELGFELEEPYQYERAPGKIHTNK"]}, "id": "<unknown id>", "location": "[1424859:1425897](-)"}, {"type": "CDS", "qualifiers": {"locus_tag": ["ctg1_1436"], "transl_table": ["11"], "translation": ["MYQAYYESEVGLLEITANQEGITSVIFVDERQEENKNEMIEQCINELDEYFKGKRKEFTVPLSAEGTAFQKNVWDALYTIPYGVSASYLDIAEKVGNTKAVRAIGGANSRNPISIIVPCHRVIGKSGKLVGYAGGLWRKEWLLKHEGILK"]}, "id": "<unknown id>", "location": "[1426030:1426483](+)"}, {"type": "CDS", "qualifiers": {"locus_tag": ["ctg1_1437"], "transl_table": ["11"], "translation": ["LKCINCGQPCEEEQLNCASCQRNLDNEQDESSSLIDKELEVYVGRQYPYYKRKWELENKRIARWSWNGWAAIFNIGWLGYRKYYVPAALFMLLLVACDAFSYYMGFNVALPIINMVPLTFLLLIFILFGMGIFANGLYYQFAERRIYRIKAREIKDKSVENYLINDSGGTSKMGATIVTILAVASIFFSHFFFPTDRDVIQKVRTSSLYEYPFFSIGESFENYFQNSGWIYYRGTEGLELVEFQGYNTGTPRQKVKIQFVVDYKLGEVEPYSFMVNGESKTEEEFLKLMEEIFKVQNPFDIEDGLQVNAIQESGWKEISDRFFLCLLK"]}, "id": "<unknown id>", "location": "[1426508:1427495](+)"}, {"type": "CDS", "qualifiers": {"locus_tag": ["ctg1_1438"], "transl_table": ["11"], "translation": ["MKRKTTTIAALALTTSVLVAGCGNGEKASTTKKESNKGMADKQVLNLLETAEIPSMDTSKSTDSVSFRVFVNAMEGLYRLDKDNKPTPGMAKDVKISEDKKTYTFELRDAKWSNGDPVRAQDFVYAWQRTLDKAIAAEYAFILFDVKNAQKVNKGELPADQLGVKAKDDKTLVVELEQPAPYFLELTSFPTFFPLNEKYVKEQGDKYGLEADKLVYNGPFTMSQWKHEQNYQLKKNPNYWDKDTVKLDEINVSIVKETSTGVNLYDSDQADRVILTSEFVDKYKKNKPDEFKTKLDPRIYFLRFNQKNATFKNQKVREAIDLAYDKKGIADVILNDGSLPAYFLVPEKFTTGPDGKDFRSVNKNFRDSKDNAEKAKKLWEEAKKELGQDTITVELLNDDNGSRKKVGDFIKEELEKNLPGIKVNLKQQPYKQKLDLEKKFQYEFSLSAWSPDYPDPMTYIDMFVTGSSFNEMDYSNPKYDDLVAKSKGELLKDDKARWNALAEAEKILIGQDAAISPTYQQSTAYLEKPFVKGIANHTFGGDFSYKWAYITKK"]}, "id": "<unknown id>", "location": "[1427579:1429241](+)"}, {"type": "CDS", "qualifiers": {"locus_tag": ["ctg1_1439"], "transl_table": ["11"], "translation": ["LLRGINHICFSVSNLENSIMFYEKVLEGELLVKGRKLAYFNICGVWIALNEETHIPRNEIHQSYTHIAFSVEQEDFKCLIQRLEENDVHILQGRERDVRDCESIYFVDPDGHKFEFHSGTLQDRLNYYRDEKPHMTFY"]}, "id": "<unknown id>", "location": "[1429300:1429717](+)"}, {"type": "CDS", "qualifiers": {"locus_tag": ["ctg1_1440"], "transl_table": ["11"], "translation": ["LHTLVIGGTGMLKKVSMWLCEKGFYVSIIGRDEVKLENVKRMSSAPENITCLSLDYHNDEDVKLAIKSTIKKNGPITLVVAWVHTSAKHALSNICKELDLSSKTYSLFHILGSKASRMPAQKIGSTRCIYHRIILGFILEDTYGRWLTHEEIADGVIKGIESKRAEWIVGRVEPWELRPTW"]}, "id": "<unknown id>", "location": "[1429730:1430276](+)"}, {"type": "CDS", "qualifiers": {"locus_tag": ["ctg1_1441"], "transl_table": ["11"], "translation": ["MKTTIYVTRHGETEWNVAKRMQGRKNSALTENGIVQAKQLGNRMKDLPIHAIYSSPSERTLHTAELIKGERDIPIIADEHFYEINMGIWEGQTIADIEKQFPEEVHLFWNEPHLFQSTSGENFEAVYERVIEGMQLLLEKHKGQNILIVSHAAAAKLLVGHFAGIEIENVWDDPFMHSASLSIIEFEEGIGKVKQFADISHFQ"]}, "id": "<unknown id>", "location": "[1430289:1430901](+)"}, {"type": "CDS", "qualifiers": {"locus_tag": ["ctg1_1442"], "transl_table": ["11"], "translation": ["MKRDIRKAVEEIKSAGMEDFLHQDPSTFECDDDKFTHHHCTTGCKCTTGGKCPRTRCTRVKHCTFVTKCTHVKKWTFVTKCTRVRVQKWTFVTKVTRRKECVLVTKRTRRKHCTFITKCIRFEKKFFWTKRSFCKKCEFFPNRHGHSCDDSCDHGKDCHDSGHKWNDCKGGHKFPSCKNKKFDHFWYKKRNC"]}, "id": "<unknown id>", "location": "[1430946:1431525](-)"}, {"type": "CDS", "qualifiers": {"locus_tag": ["ctg1_1443"], "transl_table": ["11"], "translation": ["MLPSYDFFVHPMYLVELKKDIWSDSPVPAKLTYGKKKYDIDIVYRGAHIREFEKKSYHVMFYKPKKFQGAKEFHLNSEFMDPSLIRNKLSLDFFHDIGVLSPKSQHVFIKINGQIQGVYLQLESVDENFLKNRGLPSGSIYYAIDDDANFSLMSERDKDVKTELFAGYEFKYSNKNSEEQLSEFVFQANTLTREAYEKEIGKFLHVDKYLRWLAGVIFTQNFDGFVHNYALYHNDETNLFEVIPWDYDATWGRDVQGRPLNHEYIRIQGYNTLSARLLDIPVFRKQYRSILEEILEDQFTVSFMRPKVEGLCELIRPYLLQDPYMKEKLETFDQEADMIYEYINKRRKYIQDHLHELD"]}, "id": "<unknown id>", "location": "[1431706:1432783](+)"}, {"type": "CDS", "qualifiers": {"locus_tag": ["ctg1_1444"], "transl_table": ["11"], "translation": ["MTIKWIDWVKQIQSIAQAGLTYSKDVYDIERFQQLRDISISMMSHYTKTDWEIVEKLFASETGYQTPKVDIRAVVFQNEKLLFVKEKSDGKWALPGGWADVGYTPTEVAAKEVFEETGYEVDHFKLLAIFDKEKHQPSPSATHVYKIFIGCEIIGGEKKTSIETEEVEFFGENELPNLSIARNTEDQIKEMFAYMKDPQKEKLID"]}, "id": "<unknown id>", "location": "[1432888:1433506](+)"}, {"type": "CDS", "qualifiers": {"locus_tag": ["ctg1_1445"], "transl_table": ["11"], "translation": ["MLANIIDQLLQFFASLGYFGVALALMIEVIPSEIVLSYAGFLVANGKISFVGAVIAGTIGGTLAQIFLYWLGYYGGRPVVEKYGKYLLINKHHLDIAEGWFKRYGAGVIFSARFIPVVRHAISIPAGLAKMPLKLFTLYTVVAIIPWSILFIYLGEKLGGNWRQIKEYASDYTHYIIIGAVLFIALYFGLKYFKKKKAAR"]}, "id": "<unknown id>", "location": "[1433610:1434213](+)"}, {"type": "CDS", "qualifiers": {"locus_tag": ["ctg1_1446"], "transl_table": ["11"], "translation": ["MKGSPFIRGTIFLTMATMISKMLGFIYVIPFTAMVGTSGYVLYTYAYRPYTIMLSIATMGLPLAVSKMVSKYDQLNDYHTVKRVLKSGIVFMFIMGVISCFTLYMLAPHLAKLVIDGNDQTGNSVGAVTTNIRIVSFALILVPVMSLLRGFFQGFQSMGPSALSVVVEQFFRVLTILIGSFVVLYVLKASVSLAVGISTFGAFMGAVGGLTVLSAYYMRRRRHLKKKEMASIPQTTKSFFSLYKELFTYSIPFVVVGLAIPLYQTIDTFTINKLLIQIGYMQGEAEKINAIIGLVQMVVLIPVSVATAFSMSLVPEMTKAYTAGNTKLLYKHFTRTNVLVVAITVPAAIGMMVLAKPVYTLLFGAGNDPEMGRIILQYYAPACILFSLFTVTAAMLQGINQQQKTVLGLVIGIIVKIVLNIVLLPYFDYVSFIISTYAGYTISVGFNLWMLSKYVIKAT"]}, "id": "<unknown id>", "location": "[1434311:1435691](+)"}, {"type": "CDS", "qualifiers": {"locus_tag": ["ctg1_1447"], "transl_table": ["11"], "translation": ["MLNIYLTDRNGKLQEIEEMQKGCWINVLHPTEEEIQYLVQTLNVDLDFIKDPLDDEERSRIEKEDNNTLIIVDIPTVRHDEEGNSIYDTIPIGMIVMPDCFVTICLEENPIFERFINQRIKEFYTFKKTRFALQLLYTISTYYLRYLKQINRKTIDLEHQLNQSMKNKEIFTLLGLEKSLVYFTTSLKANKIVIQKLMRNSTFLKMYEDDQDLLEDVLIENKQAIEMAEIYSHILSGMMNTFSSVISNNLNSVMKLLTSITIILSLPTMVSSFFGMNVKVPFEGEAHGFVIVLIICVTLSFTLAFVFWKKRYF"]}, "id": "<unknown id>", "location": "[1436025:1436967](+)"}, {"type": "CDS", "qualifiers": {"locus_tag": ["ctg1_1448"], "transl_table": ["11"], "translation": ["MELFQLPKAFLQMNTIFISILIEALPFVLIGVFISGFIQMFVTEDMVAKWMPKNRFLSVLLATFLGMLFPGCECGIVPIVRRLIGKGVPPYAGIAFMLTGPIINPVVLFATYVAFGSSMHMVWYRSIVAIIVAIIVGIILSFMFKEHQLRDDHFPEVNNKRPLRKKMWDVCTHAVEEFFSMGKYLVLGALIAAAVQTFVQTSTLLAIGQGPFSSSAVMMGLAYILSLCSEADAFIASSFQSTFSTASLVAFLVYGPMVDIKNMFMMLATFKTKFVIVVIVTVTLVVYASSLLIYAMGW"]}, "id": "<unknown id>", "location": "[1437165:1438062](+)"}, {"type": "CDS", "qualifiers": {"locus_tag": ["ctg1_1449"], "transl_table": ["11"], "translation": ["MFRAYILLGFTILIAQLHISGNITKYINMKYAYLSTTAAIILGFLTIIQIIVVFQKEHQKEKEKNDCSCDHGHCGHDHSKDENTWWKKAFSYSLFCFPIISGLFFPIATLDSDIVKAKGFHFPVAQAESKDPFMTRQFLRPDTSIYYGKEGYRGVMEKGKKEFVTKDNINLKDEDFLKGMETIYNYPGEFTGKKLSFKGFVFRDDSSKKEQYFLFRFGIIHCVADSGVYGMLVKKPEGVEWNNDDWIQVEGEITTEFYQPFHANIPVLEVTKWNKVEQPKEQYVFRGAD"]}, "id": "<unknown id>", "location": "[1438065:1438935](+)"}, {"type": "CDS", "qualifiers": {"locus_tag": ["ctg1_1450"], "transl_table": ["11"], "translation": ["MTEVKGKTANESRVFKTSRVFPTDLNDHNTLFGGKILAEMDMVASISASRHSRKECVTASMDWVDFLHPVRSSDCVSYESFVIWTGRTSMEVFVKVVAEDLISGEKRIAATSFVTFVALSKENNPVPVPRVIPETEEEKELHRIAVLRAEQRHIRKAESKKVATLLTF"]}, "id": "<unknown id>", "location": "[1439054:1439561](+)"}, {"type": "CDS", "qualifiers": {"locus_tag": ["ctg1_1451"], "transl_table": ["11"], "translation": ["MKHFFAIILCLIGVFIWMNIDVEMGKEMASEYELGQVRLGEFQLYTNGEELYRKLFDDINDAEKYIYIHFYIVGKDEISQDFLQLLEKKASSGVEVKLSVDRVGGYKLKKKVISRLKENGVKFTFSKKPKLKNMFYSLHQRNHRRIVTIDGKVSYVGGFNIGKEYLGQNPKFGPWRDYHVRIHGEGAADMERKFAEDWKEDTGEKMPIHESIPTLGNVKYQYLFSNGKGLWEKYGALLKQAKKSLIIATPYFVPSKEMVKELKAALNRGVNVKILVPFKSDAILLKQAAYPYLKDMLHAGAEIYQYRNGFFHGKVTIIDGEIVDIGTANFDNRSFYLNCESNCIIYDKTVVDEVWSRLQVDFHKSKRFSEEDFEKISRWDWFLARIANVLASYL"]}, "id": "<unknown id>", "location": "[1439933:1441118](+)"}, {"type": "CDS", "qualifiers": {"locus_tag": ["ctg1_1452"], "transl_table": ["11"], "translation": ["MDCMKELMRYSYILIYKVGEYAGKVRDEELKNLLQHHLPYMLQAYNEQVNFQEGENVQHITCETTEFDLHEMEKETVSKYTGDIHIATSYIAHLKRLALKFAQVAVEVANPEFRSFLENCFLKMNRYAYSVWQYVMKKEYKITHLYENEKFA"]}, "id": "<unknown id>", "location": "[1441149:1441608](+)"}, {"type": "CDS", "qualifiers": {"locus_tag": ["ctg1_1453"], "transl_table": ["11"], "translation": ["MNKWVKSLTAMALASSLLMVGCSKGEDKKKEDDTTTQQEDKKDKETSGTEKSTDSKEKK"]}, "id": "<unknown id>", "location": "[1441833:1442013](+)"}, {"type": "CDS", "qualifiers": {"locus_tag": ["ctg1_1454"], "transl_table": ["11"], "translation": ["MKVCILGATGRVGSNIINLALKDSAEVTALARDLNRIEIQHERLRVIEGNVLNENDIKKVIEGSDIVISALGTDQNGTLGKSMPQIIKQMEEEGVRRIITIGTAGILQARTNQNLYRFQSTESKRKTTTAAEDHLAAYKVLSNSNNLCWTVVCPTHLIDGEATEVYRTEKDILPEGGSKITVGDTAHFAWDLCKKNIYENSRVGIAY"]}, "id": "<unknown id>", "location": "[1442114:1442738](+)"}, {"type": "CDS", "qualifiers": {"locus_tag": ["ctg1_1455"], "transl_table": ["11"], "translation": ["VTVLLTICIIACFVVSFLAFIYPIIPGILAVWAGYLIYHFGINGGELTTSFWIIQVIFTLFIFVADFIANGYFLKKYGSSKWGERVGMISIIVGSFFFPPFGLIIIPFLSVFITELVHKKAPKDAFLVGVATVVGFLSSTVAKAILQIIMIIIFLCYIIF"]}, "id": "<unknown id>", "location": "[1442762:1443245](-)"}, {"type": "CDS", "qualifiers": {"locus_tag": ["ctg1_1456"], "transl_table": ["11"], "translation": ["LDILNIFLIFVLILISGFFVASEFAVVKVRKSRIDQLANEGNKQALAARSVLSNLDVYLSACQLGITITSLGLGWLGEPTVEHILRPLFEKINITGTMANTLSFVIAFSVITFFHVVLGELVPKSFAIQKAEAITLKFARPLILFDKIMYPFIWLLNSTAIFFTKLLGLEPAKESELAHSEEELRLILGESFKSGEINQTEYKYVNNIFEFDDRVAKEIMVPRTEMICLSTENTLEENMDIVATEKYTRYPIIEKDKDDIIGMINTKEVFHDQTKGIYKPLESYIHPVLTVFETVPIRKTLVHLQKNRVQMAIVMDEYGGTAGLLTMEDILEEIIGEIQDEFDADESPMIEKRTPKLTVLDGKVLISEVNDMFGLHIDDSDLDTIGGWLLSQAVDLNIEAGYSIEYAGFQFKVLELDGHQVKKVAVHKLDIKKEL"]}, "id": "<unknown id>", "location": "[1443246:1444554](-)"}, {"type": "CDS", "qualifiers": {"locus_tag": ["ctg1_1457"], "transl_table": ["11"], "translation": ["MSLLRSHICKFIIGIIVIFAISPIPALFITHNYSYQNGFISIFQNFAQLSSISIPKVDWMHESIFFSANQMIHTSNHSTPLFPYIWEIYFISIVRFTFTLAIGFFISLGIGHLFFKLPNSFKKFTTVLKWIPYSFCTVVLQCSVLLLLLYIAQFINLPYYSSFIIVCSTSMIIVMQAVKKWIPFLKNTNEYEIKHDSFLVDTLFLALTSNHKSILGSIILSFVFMECVFHANGLLQFIVQFGGNSPIIVTIGLLLLYIPYSILSFLQTLWTTNYSKQQSYTLTRSVPKP"]}, "id": "<unknown id>", "location": "[1444762:1445632](-)"}, {"type": "CDS", "qualifiers": {"locus_tag": ["ctg1_1458"], "transl_table": ["11"], "translation": ["MRIKGNYVPKREVLLCSSSITIGEALEHLNKTGYRCVPVLDEKKEKFLGNIYKVDILEYKGSLDESVIQLLNDKEGFVREDSSFFKVFFTIKKLPYLSVVDEKGVFLGILTHKKVFELLEDAWGVHSSKYSVMIGTQDYNGAIQKLSTVLKKYTGIQSLMTFDNDALLVRRIMFTLGEEFNDGELETLLKDLEDHGFRVVYVEEMKNPREVETIE"]}, "id": "<unknown id>", "location": "[1445888:1446536](+)"}, {"type": "CDS", "qualifiers": {"locus_tag": ["ctg1_1459"], "transl_table": ["11"], "translation": ["MKSMKGRLRPGDTVAIGLMLFALFLGAGNLIFPPVLGQQAGENVWIATIGFLVTGVGLPLLAVTAVAFVEGDLKALSSRVHPIFAFIFPLISYLAIGPFFAIPRTGAVSFEMGMKPFLSEAMVSEWYMLFLFTIVFFGITWYLSLNPSKLVDWFGKFLTPLLVLIVAVIVGKAIIDPIGEPAAPLAAYKENAFFGGFIQGYLTMDAISALVFGIVVVQVIRSKGIKESSQIAKITVVSGIIAVLGLTLIYLSLAYLGSTSTSLGISENGGLILTNVVNELYGTSGKILLGLVIILACLTTSVGLTSACAGFFTNLFPKLSHKTIVTMVCVFSLIVSNLGLTQLIAVTLPVLMIIYPVAIVLIVLSYFHKWIGKRNTIYIGAILGALLISFFNGLESAKIKIDAISNVLQMLPLYNEGIGWLIPSCIGGILGFFFYKSNESSELQKKGA"]}, "id": "<unknown id>", "location": "[1446981:1448328](+)"}, {"type": "CDS", "qualifiers": {"locus_tag": ["ctg1_1460"], "transl_table": ["11"], "translation": ["MANFEDFLNLDLRIGTVIYAEEFKEARVPAIKLAIDFGEIGIKQSSAQITKRYSPEDLIGQQIVAVVNFPPKRVAGFKSEVLVLGGVPEADDVVLLQPNMELPNGTKIS"]}, "id": "<unknown id>", "location": "[1448394:1448724](+)"}, {"type": "CDS", "qualifiers": {"locus_tag": ["ctg1_1461"], "transl_table": ["11"], "translation": ["MEQKLARVKVGANMDIGREYLQCAISNFKATKKQGERALSQLSYEQIQWSSHEETNSIAIIIKHLHGNMRSRWTDFFTSDGEKTDRNRDGEFEGCYHSKEETLIAWQEGWKYVFNTMNTLTPEHLLKTVYIRGEAHTVMQAIERQIAHYALHIGQIIYIGKMLKENEWECLSIPRGQSTRSVEKKRST"]}, "id": "<unknown id>", "location": "[1448704:1449271](+)"}, {"type": "CDS", "qualifiers": {"locus_tag": ["ctg1_1462"], "transl_table": ["11"], "translation": ["MQPPFICHTCKKRIVRKKDLITATWYFRFYLFHSDCFKRQQVFISRFLPVNTLFNFFLIIYGLIFGSILMITEPSIIWLTFFFPIFYRFLSYYYVERFFSTERVD"]}, "id": "<unknown id>", "location": "[1449231:1449549](-)"}, {"type": "CDS", "qualifiers": {"locus_tag": ["ctg1_1463"], "transl_table": ["11"], "translation": ["LKLLIGILPIALSFIFYLSAKQPKIAIVLHISAYLTLYVLGIIISINIYDVLIQDLVFMTSIHGILLNPFFLIAGAYIGTYTLYLLLSHIIMKIKNGA"]}, "id": "<unknown id>", "location": "[1449553:1449850](-)"}, {"type": "CDS", "qualifiers": {"locus_tag": ["ctg1_1464"], "transl_table": ["11"], "translation": ["MNRGFFFMKFTSMRKLVLFVITTMLATFFLISMMVTSMKETKSTYLYNWLNELSMNGYMYVLGKENHYFTQEYRNLNQDFSISSFLFSMATNIRFNDVRSFVGKELPGFGKYDTEIVIAGEGTNYSNLPIESSVPLEEVVKERTSGTGQVPKQDTSKEKKQPSQTTGKRQVAFIYHTHSWESYLPLLNLTNDPNPNKATSSVSNISILGDRFREQLEGEGIGATNDKSDVGQKLISKGLNSNSSYKMSREIVQQAMAGNKDLQYFFDLHRDSARKNVTTKTIGDKSYAKLAFVVGKGNKNYEKNLQLATALHEAINKKYPGVSRGVIQKGFQTGNGIYNQDLSGQAILIEVGGVDNTEEELNRSIDALAKAFGEYFWQAEKVNG"]}, "id": "<unknown id>", "location": "[1449938:1451093](+)"}, {"type": "CDS", "qualifiers": {"locus_tag": ["ctg1_1465"], "transl_table": ["11"], "translation": ["VIREIEIEDAASFLQLSKQLDEETKFMLYEPGERKTTAEQQEKMIHRFMENEYATIFVAVEDERIVGFILVNGNNIQRKRHVASIVIGILQEYSGRGIGTRLFKEVEKWAKLHDVWRLELTVMAHNTRAQALYKKAGFEKEGVKKAALIIDGKGIDEYEMAKLLK"]}, "id": "<unknown id>", "location": "[1451348:1451846](+)"}, {"type": "CDS", "qualifiers": {"locus_tag": ["ctg1_1466"], "transl_table": ["11"], "translation": ["MKKRWALLGIVAAIIIIGVAGINYKMYKDKQAREVSVNSIFPKAKETIANMDGDIAVINNPNSMLVLVNKSRRLPDGYRPPDLVIPKVRYSSEGDQEKKKMRKEAARALEDMFQQADNERIFLFAVSGFRSFDRQKALNTMYKKQDGEAKTAMSSAVPGTSEHQTGLAMDITSQSAKFQLETVFGETKEGQWLSENAHKFGFVVRYTKAKETITGYRYEPWHVRYVGNPQATYLYDNQLTLEEVTE"]}, "id": "<unknown id>", "location": "[1451857:1452598](+)"}, {"type": "CDS", "qualifiers": {"locus_tag": ["ctg1_1467"], "transl_table": ["11"], "translation": ["MTMLYKKKVHAYITREKEGVMQLLVFKHRDIHEAGIQVPGGTVNEGETLEAAILREVQEESGLRHLCIERFLADYIIHMKEKQEYEKRHFFHVTLLTDVKDTWEHIVSAGEEDKGLVFCYEWVDIAKCPELAGKQGEFLHLLDEVYAQ"]}, "id": "<unknown id>", "location": "[1452621:1453068](+)"}, {"type": "CDS", "qualifiers": {"locus_tag": ["ctg1_1468"], "transl_table": ["11"], "translation": ["MEIQFNPILKKELTIQDIQNEMESGKLTSKELVMYYLYRIAKYDQDGPKINSILEINPDAIFIAEALDYERKTKGVRGPLHGIPVLLKDNIETNDSMHTSAGTIALEQNISSEDAFLVTKLREAGAVIIGKTNMTELANAMSFEMWAGYSAKGGQTINPYGTGKDHMFVGGSSTGSAIAVAANFTVVSVGTETDASILSPAVQNSVVGIKPTVGLISRRGIIPFTYSQDTAGPFARTVTDAAILLGSLTGVDEKDVVTRKSENRAYRDYTSYLDANGLNGAKIGVFNDAPKDYYENGEYDEILFKETIQVLRNEGATVVENIDIPSFHREWSWGVPLYELKHSLDNYLSKLPSTIPVHSISELMEFNKNIAERALKYGQTKLEGRKDFPNTLRNPEYLNARLEDIYFSQEQGIDFALEKYNLDAILFPSYIGSTICAKAGYPSIAIPAGYMESGRPFGITIASTAFSEGILIKLAYAFEQATKHRKIPNLS"]}, "id": "<unknown id>", "location": "[1453249:1454725](+)"}, {"type": "CDS", "qualifiers": {"locus_tag": ["ctg1_1469"], "transl_table": ["11"], "translation": ["LRNLSLIYYLGSKICITLADIVYVMIITTHIYIATKSATITALFPLLQVITNLIANISAPLIINRFPSYTLLYTLQWLKTVFLLLLMILFPVLSTNIIALLTFIFVISLCSGWSAPLLYGILPRLTPKEKLVKVNSIFSFSTQIVQAVAYSFTSIVVLLIGATSTLMINNILMIFGCIALHFSLRSIHTERIADSPSSKSTVLLEGWKLLFQNPSLRTVTYMDLIETFAGTIWIGAITMAYVTTILHKGEEWWGYINTSYYVGTLIGGLLAWKMSSYIQNNLIRSMSIGSLIFSILTFLYGMTSSGFIALFLCVLMGPCYQIRDISQTTVLQSSVAPALLSKMYTAHGALLSTASGLSMLSIGIITDMFGVRTIYIIASILILCSACLSFSLLKYHKTEQNDISI"]}, "id": "<unknown id>", "location": "[1454774:1455992](-)"}, {"type": "CDS", "qualifiers": {"locus_tag": ["ctg1_1470"], "transl_table": ["11"], "translation": ["MAAWVIWFIIAGILFIAEMLSITFYMLWLGIGAVVGGLIALFAPDALLLQVTVGAIVSLTLTFFTKRISKNFREAKGFTDTVDMLVGKKGIVMQAITNEANGIVKVDGDTWTAIADSSIDAGEKVVVIKRHSTILQVKKESE"]}, "id": "<unknown id>", "location": "[1456266:1456695](+)"}, {"type": "CDS", "qualifiers": {"locus_tag": ["ctg1_1471"], "transl_table": ["11"], "translation": ["MVALTLTIIFALIVVTFIALTIKIIPQQKVGVVERFGKFQRIMHPGLNILIPIVDRVRVYHDLRIQQTNVPPQKVITKDNVQVEIDTIIFYQIVEPELATYGISNYEYGVRNITSATMRQIIGKMELDETLSGREKISTEIRLALDEATEKWGVRIERVEVVDINPPKDVQASMEKQMKAERNKRAIILEAEAAKQDKVLRAEGEKQSKILMAEGDKEARIREAEGIKEAKELEAQGEARAIEEIAKAEQNRIELLREANLDERILAYKSFESLAEVAKGPANKVFIPSNAIETLGTLGAIGEIFKEKQVKKLPSNDTGKEQ"]}, "id": "<unknown id>", "location": "[1456697:1457666](+)"}, {"type": "CDS", "qualifiers": {"locus_tag": ["ctg1_1472"], "transl_table": ["11"], "translation": ["MGYHFSFFAYIPKSLYISMYKEGDAVKKYATRIHGKKLISLLLLYALIVIMIASILTSFLHTMKSNYANQWFGKVSMQGFVQMIESENRYYGFDYFKKNKRESVGNLMFSIATDLKIKDLRTFVGKEVPGMSKYYSNIIVAGEGTNLTNIPNESSVPIEEVTKEREVAKDKVTEAEKNNPVQKKNGAKKGESAVYIYHTHSWESFFPLLPGATDPSSPDVNVSLLGKRMKEQLEGQGIPVVHDKTNMGDLLASKKWKWPQSYKASHEYVKEALAQNNKIAFPIDIHRDDQRKKVTTKVINGKSYARLYFIIGMENEGRAENEKIARAINSYLDENYYGLSRGIFPKYKKDGNGVYNQDLSKNAMLIEVGGVDNTLDELYNTIDVLTEAFSKYYWNDAEKVNG"]}, "id": "<unknown id>", "location": "[1457681:1458890](+)"}, {"type": "CDS", "qualifiers": {"locus_tag": ["ctg1_1473"], "transl_table": ["11"], "translation": ["MQILLIRHGESEADILHVHEGRADFELTDKGRQQVQRLVQKVKKDFAPDFIWASTLKRARETGEILAEAIGCPIQLEEELMEFNNGVQAGLSFEEAKKYPEPKFLHDRFENGESFIEFRMRIEGIFSKIMIENTYDRIAIVAHGGVINSLLRAFFKMPISMDYYFKMGDTGISLIEIEGEQKTVHFINDTNHLDGM"]}, "id": "<unknown id>", "location": "[1458979:1459570](+)"}, {"type": "CDS", "qualifiers": {"locus_tag": ["ctg1_1474"], "transl_table": ["11"], "translation": ["MYKVVFFDVDGTLLSEIDRSMHESTKEAIRRLIDKGIHVVVTTGRPYSLCSQFKELGINTFISANGAHIKCGKEVIHKSVLSSEIVHDISNFAELHGHSVSYFTEEFAMNNIASKDERVMRALNETLNLERYPDKVRNLSDEMYCICLYADDTEAQKFIERYPALTFERFHGYVINVLEDSKVSKLTAIQKVLEHLNISKLEAIAFGDGGNDIEMLQYVGLGVAMGNGGEELKRRADFVTTKASEGGISYALKKLRII"]}, "id": "<unknown id>", "location": "[1459576:1460353](+)"}, {"type": "CDS", "qualifiers": {"locus_tag": ["ctg1_1475"], "transl_table": ["11"], "translation": ["MLLSPLAGLLTKRFEVRKVLQGGLLIVIFSLSSMGFVSDLSLLVMMSVCFVIGIAISVPSLVSLGGQLGGKARGIYFYFIFRY"]}, "id": "<unknown id>", "location": "[1460500:1460752](+)"}, {"type": "CDS", "qualifiers": {"locus_tag": ["ctg1_1476"], "transl_table": ["11"], "translation": ["MFVQSALHQLKVAIDTSIDMLNQYSENDLKIQPIHSKRSLFEMCAHLSLICHADLLILNGISEKELHTFYIEHTPVTVAHMQQTMIEGYNLLSKTFLSYSQIELAKVMTAYWGISYSRFEWLLEIVAHFYHHRGQIHILLCEHMKDPRIPLFE"]}, "id": "<unknown id>", "location": "[1460870:1461332](-)"}, {"type": "CDS", "qualifiers": {"locus_tag": ["ctg1_1477"], "transl_table": ["11"], "translation": ["MKREIEWNAIIELGVRPMSLKYGRDTIVEIDLNAVKHNVKEFKKHVNDEEIKMMAAVKANGYGHGAVEVAKAAIEAGIHQLAVAFVDEAIELREAGITVPILILGYTPVAAVEDVIQYDVMMTVYRVEDLHGINEIANRLQKKVQIQVKIDTGMSRIGLQEEEVKPFLEELNRMEYVEVVGMFTHYSTADEIDKSYTNMQTSLFEKAVNTAKELGIQIPYIHSSNSAGSMELSNTFQNMVRVGIGVYGMYPSKEVDHSVVSLQPALSLKSKVAHIKHAKKNRGVSYGNTYVTTGEEWIATVPIGYADGYNRQLSNKGYALINGVRVPVIGRVCMDQLMLDVSKAMPVQVGDEVVFYGKQGEENIAVEEIADMLGTINYEVTCMLDRRIPRVYKENDETTAVVNILRKN"]}, "id": "<unknown id>", "location": "[1461452:1462679](+)"}, {"type": "CDS", "qualifiers": {"locus_tag": ["ctg1_1478"], "transl_table": ["11"], "translation": ["MDIQKKRYVTESEIQQMKDLAYICGQQDNLDYSSDLHINFLKNRNEDYINVFLLYNGTQLIGALNMYDFERPTKLELIGFVHPHFRKQHFGTILLQTAMKEIQNRETDEALLIINGDSISGNEFVKHMKLPYLYSEYSMECKTNEIQKTTDNNIQLTLAPSESLLDLIKISSKAFGDSVENTATWLQKMMNSSSHQVYSALIAEKVIGTITVSKQEQSTTLSGFAVHPSYQGKGYGKDILCNIVHTLITEGVSTIELDVETKNIHALKLYTQCGFEIKTRHDYYNLMNF"]}, "id": "<unknown id>", "location": "[1462972:1463842](-)"}, {"type": "CDS", "qualifiers": {"locus_tag": ["ctg1_1479"], "transl_table": ["11"], "translation": ["MANVLVINFPGEGHINPTLAVVSELIQRGETVVSYCIEDYRKKVEATGAEFRVFENFLSQINIMERVNEGGSPLTMLSHMIEASERIVTQIVEETKEEKYDYLIYDNHFPVGRIIANILQLPSVSSCTTFAVNQYINFHDGQESRQVDEMDPLYQSCLAGMERWNKQYGMKCNSMYDIMNHPGDITIVYTSKEYQPRSEVFDESYKFVGPSIATRKEVGSFPTEDLKNEKVIFISMGTVFNEQPALYEKCFEAFKDVDATVVLVVGKKINISQFENIPKNFKLYNYVPQLEVLQHADVFVTHGGMNSSSEALYYGVPLVVIPVTGDQPFVAKRLTEVGAGIRLNRNELTSELLRETVKKVMDDVTFKENSRKVGESLRNAGGYQRAVEEIFKLKMKPYVKIK"]}, "id": "<unknown id>", "location": "[1464404:1465613](+)"}, {"type": "CDS", "qualifiers": {"locus_tag": ["ctg1_1480"], "transl_table": ["11"], "translation": ["MKKVFEYVLLTIGSIIVAGSLELILAPNGLVDGGVTAIAIMANKVAGLPLYGVFLGINIPILLFTAKVMGKKFFIRTSYANVVTTLGLIYLKPFPAITTSELLIVLYGGVLFGIGVGIVVKMGGAIDGSEMLAVWMNKHFNVPISTFLLAVNAVIFIFVAILFSIEQAMFSLAIFYIVTKMIDFILDGINQGKSVMIISGKNKEIGDLLMKELQLSVTYLHGEGGFLGEHKRIIYCITNRFIYPKMKDLVLSVDPAAIIEASYSTETTGVKRPGRKARSGE"]}, "id": "<unknown id>", "location": "[1465793:1466639](+)"}, {"type": "CDS", "qualifiers": {"locus_tag": ["ctg1_1481"], "transl_table": ["11"], "translation": ["MDFTIPLQLQSNTPIYLQIYEYIKAEIIQGTISVGTRLPSHRNLASQLNISRITVESAYQQLLAEGYVESKPKRGIFVANFDIDVIPNKKRNAAKKTSNLIDEKFEYDCSQGLIDQNAFPITNWKRALQESILTYENALFAKEDPQGEFALREHISTYLYHSRGVHSSPDQIVIGAGTQPILWLLLQLLGPTKEYGIENPGFHRIHAIIKSCDRQIHPIPLDEKGIDISSLYNTNSNVAYVTPSHQFPLGIIMPLSRRLELLKWANDCSGYIIEDDYDGEFRYAGKPIPSLQSLDSNERVIYMGTFSKSFLPSLRMGYVVLPPHLLKTYQELHGIFKQTVATIQQLAFANFIQSGNWERHLNRSRTLYKRKHHALVKSIMKEMGANVQILGEQSGLHIVLCVHNSMNENELIESAKKQSVKLYPLSPYDFVNDLRKESYVLLGFGSIPENKIETLARLLKDAWFPSCKETF"]}, "id": "<unknown id>", "location": "[1466728:1468144](-)"}, {"type": "CDS", "qualifiers": {"locus_tag": ["ctg1_1482"], "transl_table": ["11"], "translation": ["MNVKEVVTEEQLHEVLPVLQQLRMKLSKEETSSLFRNMKEENYKLFSLRNENDEVVSLAGVAICTNFYNKKHVFVYDLVTAEAHRSKGHGKVLLSYIENWGKENGCESIVLTSAFSRIDAHRFYEREGYDKVSYSFYKEL"]}, "id": "<unknown id>", "location": "[1468273:1468696](+)"}, {"type": "CDS", "qualifiers": {"locus_tag": ["ctg1_1483"], "transl_table": ["11"], "translation": ["LKKIKKLSIPNDARVIVISDIHGELNLLKEALHKVNFKDEDYLIINGDLCEKGRDSLGVVNYVMNLVKNNSKVHVVEGNCEVLVDALLNENPGLINYLCTRKHSIFNEWLEQLGFSVHEGTSIREVKEALLSEFSQELYWLTELPTAIETEDYIFVHAGLEDRVDWKETERKNAIAMPEFFNQSHKANKYVIVGHWPVVNYSEEAPSNNPVIDKEKKLLQLMEEMQLKKQGN"]}, "id": "<unknown id>", "location": "[1468870:1469569](+)"}, {"type": "CDS", "qualifiers": {"locus_tag": ["ctg1_1484"], "transl_table": ["11"], "translation": ["VTYPYYYIEPIEKMQDYTVCKQKETNNVLTVKNEYMKQLKSGEYTVKTDISCAQISVRKGDIVSLIDDSCSGYDLIKKDGVEGWIEKGVLVEIEKVKNKTLS"]}, "id": "<unknown id>", "location": "[1469688:1469997](+)"}, {"type": "CDS", "qualifiers": {"locus_tag": ["ctg1_1485"], "transl_table": ["11"], "translation": ["VKNRFSIALFLTIVTTNIILYFFLPLSIVTKWDFNGTPTSTMDKSTFVIVNIIICSFLFFVFLALSKAASNQKFLHWIGNTMLLFLFFVDIVIVLIALGFSLPLDHFIFLALGLLFILIGYFSSKIDTTKSTVSLEWNDKHLEKRASNISSISMMIAGIF"]}, "id": "<unknown id>", "location": "[1470160:1470643](-)"}, {"type": "CDS", "qualifiers": {"locus_tag": ["ctg1_1486"], "transl_table": ["11"], "translation": ["MNSVIVKGDKVTIRTIEESDIKTLWNLVFKEENPEWKKWDAPYFPFSMQEYSSYKEKMQTRLKEEPLSNLIIENNGQIIGTVGFYWEYKPTRWLEMGLVIYDPTYWNGGYGTETLTLYRDLLFEKMEIGRVGITTWSGNERMMKVAEKIGMSLEGRMRKCRYYNGTYYDSIRMGMIREEWEALCVMKG"]}, "id": "<unknown id>", "location": "[1470779:1471346](+)"}, {"type": "CDS", "qualifiers": {"locus_tag": ["ctg1_1487"], "transl_table": ["11"], "translation": ["LYAIIATFDRVFTNKITELQNELTNVIGTNQLAGVEPHITIADYNELDVHLYTEELGKFVAIQENMDAVTFPSVGIFPTNGTVFLAPTVTDELLKLHYSYHDYFKTFHDNPNSYYVPGKWVPHCTIANRLHTKQFLSVMEYIYGKFDFATASIEKLKLIKMNYENGFAVSSSILAEYNLKRMETSR"]}, "id": "<unknown id>", "location": "[1471352:1471913](+)"}, {"type": "CDS", "qualifiers": {"locus_tag": ["ctg1_1488"], "transl_table": ["11"], "translation": ["MTYIIREMKQEDIHAVQSVAKIAWHDTYEGIIPREIQDSFLDEAYSDEKMKYRLKNTHLFVAEEEGEVIGFANFSPVRLQNEAELGAIYLLPNQQGKGIGSALLQKGIKALNGIRKLYIHVEAANEKGKRFYEAKGFAELEQFEEDFEGHMMQTVRMVLYV"]}, "id": "<unknown id>", "location": "[1471909:1472395](+)"}, {"type": "CDS", "qualifiers": {"locus_tag": ["ctg1_1489"], "transl_table": ["11"], "translation": ["MKIFDFSEKVGKHLSVFQSNFIMSKILNHRGNIHIGAMHLHENGIIGNHEAVVSQLLLIVDGTGYVCGVNKEKIKIEAGQAVFWEKGELHETSTEHGLTAIVMEAENLEQAIVMPIIQGEL"]}, "id": "<unknown id>", "location": "[1472407:1472773](+)"}, {"type": "CDS", "qualifiers": {"locus_tag": ["ctg1_1490"], "transl_table": ["11"], "translation": ["MIIKANQEDTNEILKCAAQSLFEGTRGNCQLSTEKAIEITKPIVEKGAYYLIIKEENKVMGWILIGENTDYFSREKLGFIYELYVFPKYRGRGLSRELMEAGIKELQEKYSEIRLNVFAGNFAKEMYEEFGFVERQVIMTLK"]}, "id": "<unknown id>", "location": "[1472776:1473205](+)"}, {"type": "CDS", "qualifiers": {"locus_tag": ["ctg1_1491"], "transl_table": ["11"], "translation": ["MAGQIRMSPEELKSKATRYGQGANQIEDILRQLQNLQNELRGEWEGRAFEGFDQQFNQLKPKVQNFAQLLQEINMQLNKTAEAVARHDEDLSRNFGLQ"]}, "id": "<unknown id>", "location": "[1473503:1473800](+)"}, {"type": "CDS", "qualifiers": {"locus_tag": ["ctg1_1492"], "transl_table": ["11"], "translation": ["LFIILALVLSTGVSYLALNQNVKKANENTTPKMTVALVNEDQGTVFEGNKIAFGDQFVKNVNKNTKQEWYVVSRGVAENGLKNNNYNMMIVIPNDFSRKAVAIDSEIPEKLTLNYKVNATGNKDLKAEAENTASVILEDFNKQIIDVYFASIIGKLQGAQDNIGKIIEKGNVQTTMYKKDIHSPLANYTNQFKTVQDYTGVSVNSFKGFQDVLKGFGQALDEGNKSNSTYLDGFNNFQKMQTDNNLLANNFINQFNQYMNDMNTGDALKQLSALESANKIISNQFTFSEKEPNILTDAAAIQKYLADVKKQVSEYDTELAGKLESDIQETVIKKLKQSMSNDGKQEIFINTLMKQPDARIKKQIENLIAKLPSLNMEEIGQSDLPDATKLQLQNVIQFTKKYNKENNFYYDPVNKISLGNAIKEVKDRLYTEGITFSDTAKVIKMESPQILKIKIPEEFKLDGSTEALYIDDVDRTSDFLQSEAGEITIAPRNEGDIKIDLHVKLKDPNINIDVFSPVMWQWELSGTHKKETSPEKEKPNKEDKGTQTENSKVENVVHKSQYGIMPLVHSAKNPIIKKMENTTGKDNGTGGNPGGGTGKDNGTGGNPGGGTGTDNGTGGNPGGGTGTDNGTGGNPGGGTGTDNGTGGNPGGGTGTDNGTGGNPGGGTGTDNGTGGNPGGETGTDNGKVTESTTNQVVHQKAEVLTKNISSVLIKEAVDTVESYQGLMSLYEMYYGIDLRTKDVGPKLEEGSLDAIATDQSLYYVLNKQSLIDLISNLVSSSITTEIKQDMSGLKQKINSYQQSITSADQNSMLLAEKLNGTTQQATSMNENLGEYLKGLAKWRENSLKLVEEQQVLTTNHAGEQTAILSLDSGIKSLMMQSQSLVESSKHSLATSDDVYKTFDQINGQAKEIQDSGTTIVSKADLLLNDFTKKMEDDKSFSKNFTKILANSRIGDRQNEMLYDFLASPVQKQNDGVIAAGNAFTPYLIVLTCFIVALFTAYAIANQEKKRMQSDHFEEKFSLIDMNVPTTVVAFGISIVEGISIGIISGRLLKFGQDQSLLWIAFITFIMMAFVLVSTYLLRQIKMVGMFILLVFLSMYLFLTEAVGSKVDQMSSVGKIRQFSPLQYIESFLNDFISGKDTGKVIFVVLFVIAIIGLVSNLFVWHKKWEEKEVNDQTMEHSG"]}, "id": "<unknown id>", "location": "[1473953:1477502](+)"}, {"type": "CDS", "qualifiers": {"locus_tag": ["ctg1_1493"], "transl_table": ["11"], "translation": ["MIKQWSIVAKLSFLSILLLFVALPIRSAADSYLGDDGKIKFKVDRLEESDQEKNKKEHKETELDKASIELFNKDIEEEIEKKKKKEQKDMEALRDSLFTKTKENNSVKDTKNSLFSSEYIVRKSADEVASNETMNEEPISITIILLFGGGILLICIGIYTVLRKSWR"]}, "id": "<unknown id>", "location": "[1477473:1477977](+)"}, {"type": "CDS", "qualifiers": {"locus_tag": ["ctg1_1494"], "transl_table": ["11"], "translation": ["MAIQTHINVTVDFSKWNGNTYDLRIPNHQSIKYLLKNLLDTLKIDNHEGSHFVIKVKNKSIVLTDNDRLIDHQITDGDILQVL"]}, "id": "<unknown id>", "location": "[1477981:1478233](+)"}, {"type": "CDS", "qualifiers": {"locus_tag": ["ctg1_1495"], "transl_table": ["11"], "translation": ["MTEKIIQIDAMNYQFQIEKENWKLEMTKSQTRIKDFRQFDIITGESSEFVPLTIEETDDMFTFLYQVDKKLYKWDDLSRFGRNEKLRLLRNVAQFRKYLNKRITFFLHPDNIVFNANLIPSIIHRGIRDIVPPTPLLEEQFLTQYKCLIIALFSQKHNFDDLYAGLLKDAKETTFEQTVAQMESLDALLQFLDDSFEKEQTKTEKNMQLVPKKSYKSFKYLAFSFIAATVILAAPLIYFTFIKFPYQNKLLEANASFIATDYDKVITQLNEEEFESLPIASKYELAFAYITAEKLGEAQKKSIMKNISLKSDEKYLLYWMYNGKGNFDKSLDLAKTLDDPQLIMYGLVKQIESLKNNPDLSGEERDQKLKTYEQQLDEYKKKYGNSSNDKNLSDTEKKE"]}, "id": "<unknown id>", "location": "[1478306:1479506](+)"}, {"type": "CDS", "qualifiers": {"locus_tag": ["ctg1_1496"], "transl_table": ["11"], "translation": ["MEQLLVLTYGDKIYKCTLHPNEQSIVSIGKEWTNDITNPSLEQEVELKWNNEVNAWMVQDQLIEFNKEIEIGKTRDMSLKIFISIVGTTKVFDIGTKHSLTVSQNDYDDISITGTSVDLMLSRETLYDSFKVNVYGGDVFHNYTKLKDSVMLESGDVLYFDGILLEIGSEDIQVLSSEDKVKSALPILVESETNYQSGYPDYHRSPRIIYREPEEKMTIAKPSSMPSKPTEHLARIIAPSLVMIVVTVLLAIFMKYGMFIIASIAMTLVTIIVSVTSYIKNLKQYKVDIVERDKSYREYIKQKTKDLHAESEKQRHALHYHNPNVEVIRNMAVQVNPRIYEKTMLHHDFLTFSVGTGQANTSFEIQFNEEEFSQTKDELIDIARELRQRYLSLEDVPVVTDLMNGPVGYIGQRSLVLEQLQLLVAQTALFHSYYDLQFITIFPEEEKEKWDWMRWLPHGSVRDINVRGFVYHDRSRDQVLNSLYQILKERKLKLDEKSSTNEKMYFAPHYVVLITDEKLILDHVVMEFFNDDPSQLGVSLVFVQDVMQSLPEHVKTVIDIRDAKQGNIILEQGELVNRQFKLNHVPKGFNLEDISRALAPLNHLQNLKNSIPESVTFLEMYGVEKVKELNITSRWEKNAAHKSLAVPLGLRGKEDIVNLNLHEKAHGPHGLIAGTTGSGKSEIIQSYILSLAVNFHPYEVAFLLIDYKGGGMANLFKNLPHLLGTITNLDGAQSMRALASIKAELQKRQRLFGENDVNHINQYQKLYKEGLVSEPMPHLFLISDEFAELKSEQPEFMKELVSTARIGRSLGIHLILATQKPSGVVDDQIWSNSKFKLALKVQNTSDSNEILKTPDAAEITLPGRAYLQVGNNEIYELFQSAWSGADYVENKEDKEHLDATIYAINDLGQYEILSEDLSGLGSSKEVISVPSELDAVIDYIHDYAEVNEIEALARPWLPPLPESVYLQDLHAIQFKEAWTKEKKPLQATIGLLDQPELQSQTPLTLDISKDGHVAVFSSPGYGKSTFLQSVIMDVARQHSPEHLHVYLVDLGTNGLLPLKGLPHVADTITIDESEKCLKFVERLTQEMKNRKRLLSEYDVANIEMYEKASGKEIPHIIIAIDNYDAVKEAKFYESFEMLIMQIVRDGASLGIHTLISAGRQNALRIQLYNNIKIQTCLYMIDQSEVASIVGRSDIKVEETAGRALIKLESPTLFQVALPTKAEDELQQIQLLQQEANDMDREWDGERPKAIPMMPEIIDIATYRKNKDVTKALQAARIPMGLDFANVEVVAHDIAGNDHLMIYSVDDSMRKQIVSSILSQLNKDYFESVTLVDTAEYSFVQYKDNVTHYIVDENEINMHAKYWMEVIRERALELAQARQEGREIPAFTKQLIIMTNVEEFSKFVYLEMEDAATLIDLSRTVGIYFVLAGHHDYMDRNREALPMKMRSKLTAAIIAMPLNDQSIFNIKYISNEAPLGKDEVYYYQKGNIMKLKMPRVTNEVTV"]}, "id": "<unknown id>", "location": "[1479545:1484051](+)"}, {"type": "CDS", "qualifiers": {"locus_tag": ["ctg1_1497"], "transl_table": ["11"], "translation": ["MKLKKKAKVMIVVSIVASLLSGCGFGEKQIDYKPFVKALDEGDMRKVMSASDDGYAYVKERVIDFTTEKNGDDRIHNTLYQTTEGIYNLKENLLYGETTQKITSDIKNIKDRHKDNKYKEEEKYSTRFMYKDRKGYSTDSSLDVSHVKLIFNRLQGVGSLQLKVDGNKKKFNEPNTVGFTLTESQFQEIINDKLNLQYDSFETASIVFNFNDSKDTKQHPMQIIQLIISIVYEKKNSEGKLLTHTQQISVNFSSKKDNDQEAKQDYVNYEKSFQNNKSF"]}, "id": "<unknown id>", "location": "[1484047:1484887](+)"}, {"type": "CDS", "qualifiers": {"locus_tag": ["ctg1_1498"], "transl_table": ["11"], "translation": ["LKKGVEKKEDLRINSDMGKLELAGQDIYNFRDGKEPYNNIGEDAEEKNEDLLEKKFNARLIDSAEDKDTGFAAYAFKDNKTGEVIISYVGTEPGKDNNSDVVVDAEIGVHNLTNANKLAFSNWEHELKVKQYDQGEAFYEKMKQYANGKTISITGHSLGGGIANTVALRHQKDDIDVLTLNPAPVLNRDVDKFGNGFDMKNVRNIINQNDPLHIGIKAADFTLPGRMYKIPNQAGHSYAFTEKDYDENGHLIWIDKLTSDNDTGWDAIPGFLEFAQSAGAIYTGTIHDVFHRKVSIHEEKIAGVTLNLILSATPISTIINGILGYSDIVQGSKELEKLKDKVQEGFSRLNTKYEGLKSQITAEAIQFSIMATVEIKGAIDIAVEWIETTLAKCKEKVLEVLESVFNTAINFLAGSVVVYLATSEILEIAKEVAASYVQDLLDLFKGDFVVDTNVAAIVSEHILSHRHSLLNLFMNDNSRGINRSLLGEIAKDVKELSKDLKQLNDDVSEAVFSMFAKDEELGAVSYY"]}, "id": "<unknown id>", "location": "[1484901:1486485](+)"}, {"type": "CDS", "qualifiers": {"locus_tag": ["ctg1_1499"], "transl_table": ["11"], "translation": ["VDLHTIMSRVHSTFPASGGREQIINVVVQLEKAAASLTGDIRRLESSIDSTLQGKTREAFIDRIRQLEKKRQKIEEKISVLKGTVN"]}, "id": "<unknown id>", "location": "[1486524:1486785](+)"}, {"type": "CDS", "qualifiers": {"locus_tag": ["ctg1_1500"], "transl_table": ["11"], "translation": ["MKDYMDKVLPLGSVVRLGLKEEEDVEYVITTRGLLLDENTFYDYGGVLHPVGLTEETYKLFNHTDIAEVKFEGYRNKIEGQFAAKFKMWRNEFVEKVIEKNKKQQQAQELEIKGKKEI"]}, "id": "<unknown id>", "location": "[1486786:1487143](+)"}, {"type": "CDS", "qualifiers": {"locus_tag": ["ctg1_1501"], "transl_table": ["11"], "translation": ["MKLKKKAKMIIVLSIVANLLSGCGFGETKIEYERLVKALDEGDMKTVMSASDDGYAYVKEEVRDSTFIEDNNKQIGVVYQTTQGIYSIKDNILFGEAQKKVNTPVEDEKHSDNPQYKEEVVFKSDIRYENGQLEASNRGKDMSNINLMLNRVQGIKELKPNVNKKSFSQPATISYNLSEIQFKEIFNGNLGLEYEKFSYATLLIEFNSAKDTKENPMEITEITISIGYKQRNEENNMIRHDQEITTYLHNKEENNRKSKKDYLQYEKKFKESH"]}, "id": "<unknown id>", "location": "[1487213:1488035](+)"}, {"type": "CDS", "qualifiers": {"locus_tag": ["ctg1_1502"], "transl_table": ["11"], "translation": ["MVNEEDYKLSSDVGKLRLSAKDIYDYNAQEKKYNNSDPIINKQKLQDNFNANLIASDDIHSVTGFGAYALEDRNTHEIFIVYVGTQPSQIGDLATDGAIGLHNLTNSPILGSLAEFQYSQAEKFYEKVKAKNKGKKITLLGHSLGGGAANTVALRHQEDNINVLALNPAPVLNKDVVKYGYGTNMKNCRSLINEYGPLDGAIKATDFVIPGQVYKMENGDISVFL"]}, "id": "<unknown id>", "location": "[1488052:1488730](+)"}, {"type": "CDS", "qualifiers": {"locus_tag": ["ctg1_1503"], "transl_table": ["11"], "translation": ["VNHRRKKKKPKQIRKESVQIKSIVEEKPLKKSSNKLVDILLGILLFPIFIWAVLEGSTTQVSKGKTFLIIVFFILLQ"]}, "id": "<unknown id>", "location": "[1488764:1488998](+)"}, {"type": "CDS", "qualifiers": {"locus_tag": ["ctg1_1504"], "transl_table": ["11"], "translation": ["MVATDEQLEQLARAEAEIEAEIKAWEDALNESLDEREEREARQKELKEKNKWSTKKKVIVFGLILFVFIGLPIIEGYQNSKLVEEGTSLHAEIVGRHVEKEFMFTHPTLVVEVDGKKHNVWVSEETYNGAEWLGRLKVIKTKDGKVEKDPRYEGEDLITSY"]}, "id": "<unknown id>", "location": "[1489188:1489674](+)"}, {"type": "CDS", "qualifiers": {"locus_tag": ["ctg1_1505"], "transl_table": ["11"], "translation": ["MWNIKEEDLDGFRVTCSSRLSPEGALGFMIGTIVYVSVMMFFLIGTLVTFGWDYYTSLFEKTIVKIELVLYSLQIIFLILYSFPKARFKFQEFQTIVVLLYAFQLGTILFTALILPGMSDYTIDGITLVYVGFLFLGAVIVHIVTTIDTFKQASEGAFSMNERSSSFFSKTKETMMKVASIYALILLILIYFHNDYTFDTFIGYVIGTVLLYTVAVGAAEFQLLVYCRFKFKSFNMTWEENERMRGRTRKQNKKFKTKSK"]}, "id": "<unknown id>", "location": "[1490146:1490929](+)"}, {"type": "CDS", "qualifiers": {"locus_tag": ["ctg1_1506"], "transl_table": ["11"], "translation": ["MWNIREEDMGLFEIENRNRLSPDYIRIFYGGVFAYTSIPILIMFLILLLNGDKISLTPFEKIVVQTEVELYVLEFIFLMLFMPKKLAFKLQKLQTIVTVFYSFQLATLPFMAMVVEEIFDFPCDNKTLVYVGLILLGAMCTHIVATIDVFRKAKHGGYKLKGPAVSFFTNMKLYLLIGMISCVIVLLILIFLNLNYAFDEMAIYVTQTIILYTFAVVSAEFVLLVYCRFKFPSFNITWEQHEKERQEFIANRKRIREKEQKRNKN"]}, "id": "<unknown id>", "location": "[1490991:1491789](+)"}, {"type": "CDS", "qualifiers": {"locus_tag": ["ctg1_1507"], "transl_table": ["11"], "translation": ["LNKDSKAVKKEKGFFEGVIAPIIVGIIFIFLILYKVVEFLGKWLIILSIPSYIVTMFIFLYQKEYGGVLVCGIGLILMLSLYFVFVKKSKKG"]}, "id": "<unknown id>", "location": "[1491883:1492162](+)"}, {"type": "CDS", "qualifiers": {"locus_tag": ["ctg1_1508"], "transl_table": ["11"], "translation": ["MWNIKEEDLNEFKSTCKNRLSPDWATGFMFGTMFFISLIMFFLIGGLIRFGWSYYPTLFDKIIVSLELVLYSLQVIFLIIYLFPKMPFKFQKLQTLVVLLYAFQLGTITFTMLIIPGASNYSIDQVTLMYVGLLFLGAVILHILATIDTFRQASKGAFNMGEESSSFFSKTKRTAIKCALIYVLTLLILIYVHNDYTQNILGLYAGGTLIMYAVAVGAAEFQLLAYCRFKFPSFYISWEEHERERQKRLKLYEEKEKKQAKEIK"]}, "id": "<unknown id>", "location": "[1492254:1493049](+)"}, {"type": "CDS", "qualifiers": {"locus_tag": ["ctg1_1509"], "transl_table": ["11"], "translation": ["MMIVLLIVSSLLSGCGFGETKIEYEPFVKALDEGDMKKVMSASDDGYAYVKQRGIYSTYEQKEDGEHRKTIYQTSKGIYNTKDKSLYGNTTQEITSEVDNKNYKEEVNYSTNISYENGQVQSTDSSLDVSYVNLIVDRLKGIGKLKMKPGDDIKKFDQPSTVGYKLNESEFQSIVNDKLKIQYDEYDGGSIVLHIDSKDGSEQILEVSIVINYKKRNDEGKLVEYISQIHTSFDSHQGNNQDAKQEYIDFKAKYNETQ"]}, "id": "<unknown id>", "location": "[1493272:1494049](+)"}, {"type": "CDS", "qualifiers": {"locus_tag": ["ctg1_1510"], "transl_table": ["11"], "translation": ["MMRKLTKKDHEQVFAYLKEEAAINLFIIGDIEAFGYDTDFQELWGVFKENGTLKSILLRFHDSFIPYSKEDFVTTDYEALLSAYKPLKLSGKSTIVEKFETAPSLQLGVKNEMYFCECLNDNNLPDTPIHETIKLASLDDIERIMKLRSDIAEFPTTNESEKILRQAIETNTGRTYYIEKDGVIIASTSTSAENSLSAMVVGVCTHPNYRGNGFASLILQKMIQDFTKESRTLCLFYNNPAAGRIYKRLGFKDIGMWTMYR"]}, "id": "<unknown id>", "location": "[1494339:1495125](-)"}, {"type": "CDS", "qualifiers": {"locus_tag": ["ctg1_1511"], "transl_table": ["11"], "translation": ["VDHPIQGLMKAAMENLKEMVDVNTIVGEPVQTADGGVVLTVSKVAFGFGAGGSDFKTNDGQRANGNPAFGGGSAGGVSITPVAFLVVNKDGVNILHLQNATHLAEKMIELAPQTIDKIQSMFQKEEKKEGNHHPQNPDEIL"]}, "id": "<unknown id>", "location": "[1495256:1495682](+)"}, {"type": "CDS", "qualifiers": {"locus_tag": ["ctg1_1512"], "transl_table": ["11"], "translation": ["LSGGSDQVKNMIYINGNRRGHCFITSGITFKEFASNIPSPLHQVLLLKHNFEWTDFHYHTLFEYVEEENIHKLIQAEIDEFDEFCWVDFDDASDLDELEPKEIAELLYLAHKKEPLARTFFPLLKNRFVYFSHDDGWYNKVYYRRIADFVGMLSKVIPYKLGAFGKKRFSFFQKSKIFPAISKELIMGLIPLMEDGLYIDLAGKIESRRGLEIPVYVVGSYESTDEVLDNIDELKEEATETGWLIFDKKEQEWQWVVD"]}, "id": "<unknown id>", "location": "[1495842:1496619](+)"}, {"type": "CDS", "qualifiers": {"locus_tag": ["ctg1_1513"], "transl_table": ["11"], "translation": ["MKKYYTIVGIISIILVAILLITCPKESDFKVYVQDKYALNCNESSFECTQNVDGKEEKLQFESTDARNGVFFMTVKQTFKTEAGVSKEYSGVGMFGTFLFVSEKTF"]}, "id": "<unknown id>", "location": "[1496670:1496991](+)"}, {"type": "CDS", "qualifiers": {"locus_tag": ["ctg1_1514"], "transl_table": ["11"], "translation": ["MKNTCIVCGGEEFFSSTLYARTKQDWAYAPNMYRFEKVFIEHRDEENYPVFQEITAKHCCGCGHIMLYHE"]}, "id": "<unknown id>", "location": "[1497060:1497273](+)"}, {"type": "CDS", "qualifiers": {"locus_tag": ["ctg1_1515"], "transl_table": ["11"], "translation": ["MRRKRNHHFKSGEKNEEYAAEISPAGIPIRHKRKEIANEIEGTNTGAMVGYVALFLSLFSIAFYPVTLGSLAILVGLLAVNFGARTLGYTAIGFGSFSVLFTLLYPLALSAF"]}, "id": "<unknown id>", "location": "[1497302:1497641](-)"}, {"type": "CDS", "qualifiers": {"locus_tag": ["ctg1_1516"], "transl_table": ["11"], "translation": ["MTKFNWHESAEKKWDSSAEFWNQNSQEMWDSGSRSTIIPFFEQYVKKEAQVLDVGCGDGYGTYKLSSAGYKAVGVDLSEVMIQKGKERGEGPNLSFIKGDLSALPFENEQFESIMAINSLEWTEEPLRALNEIKRVLKKDGYACIAILGPTAKPRENSYPRLYGKDVVCNTMMPWEFEQLAKEQGFKVIDGIGVYKRGVNEKMLGQLPTELQQSLTFLWVFMLKNV"]}, "id": "<unknown id>", "location": "[1497976:1498657](+)"}, {"type": "CDS", "qualifiers": {"locus_tag": ["ctg1_1517"], "transl_table": ["11"], "translation": ["VQKIQKTDTISSEPIKGGLGYMTTTTTVKSDIEIAQEASMKKIQEIAADLNILEDELEPYGHYKGKLSLDIFKRLQDEEDGKVVLVTAINPTPAGEGKSTVTVGLGQAFNKIGKKTVIALREPSLGPTMGLKGGAAGGGFSQVVPMEDINLHFTGDIHAITTANNALAAFIDNHIQQGNTLGIDTRKIVWKRCVDLNDRALRNVVIGLGGPVQGVPREDGFDITVASEIMAVFCLATDIQDLKARLSRIVVAYNFANQPVTVKDLGVEGALTLLLKDALKPNLVQTLENTPAIIHGGPFANIAHGCNSVIATTMAAKLGDYVITEAGFGADLGAEKFLDIKARAAGIKPEAVVIVATIRALKMHGGVAKDQLKEENVDALAKGMENLQKHVETIQSFGVPFVIAINKFITDTDAEVTYLQEWCNERGYAVSLTEVWEKGGQGGVDLAEKVLKEIEKGENNYAPLYELELPLEEKIRTIAQKVYGAKDIEFAPKARKQLAQYEGEGWSNLPVCMAKTQYSLSDDATKLGRPSDFIVTIRELKPSIGAGFIVALTGTMLTMPGLPKQPAALQMDVNEDGKAVGLF"]}, "id": "<unknown id>", "location": "[1498688:1500440](+)"}, {"type": "CDS", "qualifiers": {"locus_tag": ["ctg1_1518"], "transl_table": ["11"], "translation": ["MFDPTAFDNLKVIVEGAVYDFDLHGDILVTDRKDMMDLASLSRIYHISFQLTEPFEPLVEATFSLSVDAKNLSGEILEVPQFTPGCEMKLAFSFPLEQPEVKCEEIETLMRSIWGKERMIMQKVSYEYNKQAISYHNKVEVLFQKAITEDHVDDLIAVISHMIETVRTIQHFLQK"]}, "id": "<unknown id>", "location": "[1500530:1501058](+)"}, {"type": "CDS", "qualifiers": {"locus_tag": ["ctg1_1519"], "transl_table": ["11"], "translation": ["MIKDMQPFLQQAWEKAGFKELTEIQKQAIPTILEGQDVIAESPTGTGKTLAYLLPLLHKINPEVKQPQVVVLAPTRELVMQIHEEVQKFTAGTEISGASLIGGADIKRQVEKLKKHPRVIVGSPGRILELIRMKKLKMHEVKTIVFDEFDQIVKQKMMGAVQDVIKSTMRDRQLVFFSATMTKAAEDAARDLAVEPQLVRVTRAELKSLVEHTYIICERREKNDYVRRIMHMGDVKAVAFLNDPFRLDEITEKLKFRKMKAAALHAEASKQEREATMRAFRGGKLEILLATDIAARGIDIDDLTHVIHLELPDTVDQYIHRSGRTGRMGKEGTVVSLVTPQEERKLLQFAKKLGIVFTKQEMFKGSFVETKPKAPKKKKPAFTGKKKPR"]}, "id": "<unknown id>", "location": "[1501077:1502247](+)"}, {"type": "CDS", "qualifiers": {"locus_tag": ["ctg1_1520"], "transl_table": ["11"], "translation": ["MDRKLGMFLNTKYIEVNEGIQKAREWDLEYIQLYAMNPTFNLANTSKIQWNTLKENLSFNEIQVPSLAISFGENGIIGTEAECVIESFKYITDKGLRLGANIVTAHIGKIPDDENSEYYDKMLRVCNEIGDLAFRFGGFFAIETGSEKAIVLKRFLETANSKGLAVNFDPANLISDVNENPGEGLLLLKDYIVQTHIKDCKEVKSDRSTKYIEVAAGNGEVDFDIFFKVLDKIGFDGYNMIERNDYFDELDGMSQSINFAKKYIPTQKE"]}, "id": "<unknown id>", "location": "[1502460:1503270](+)"}, {"type": "CDS", "qualifiers": {"locus_tag": ["ctg1_1521"], "transl_table": ["11"], "translation": ["MIHKVGQIMLYVNNQDEAVNFWTEKVGFHVVAEEDNKQGMRWIEIAPKSGAETSIILHNKEVISKMSPELNLGTPSLMFFSENLDQLYTDLTNKKVTVGEMVTMPSGKVFNFADSEGNYFAVMEKNQ"]}, "id": "<unknown id>", "location": "[1503325:1503709](+)"}, {"type": "CDS", "qualifiers": {"locus_tag": ["ctg1_1522"], "transl_table": ["11"], "translation": ["MGSRIMHVIIANGIAEKLSIHDKTSFLLGAVAPDAVHSKKEKGTSHFYDGTTKNYTRRIDYDSFFHKYESHIDSPFILGYYTHLIADDNWLSGFFLPWLKNRIENDETIAPLYYNDFKLLNAKLLHHYDQEQQLFSLLNQEAHIVDIEEVSKENVLAFRKYLFEDMLYPKQHLHEDLQVFTFDQIVGYIETAIEKGVFFIKQLSNEKSTSKI"]}, "id": "<unknown id>", "location": "[1503754:1504393](-)"}, {"type": "CDS", "qualifiers": {"locus_tag": ["ctg1_1523"], "transl_table": ["11"], "translation": ["MKAIVVTSFGGPEVMKYTDLDIPAISEDQVLIRVVATSVNFADIKSRYGKKGNKALPFIPGIDATGIVERVGSHVKNIHPGQRVIAFPQNGSYAEYVVANENLTFVLPHEVDFQTAAACPIVSFTSYNLLANVARLQQGESVLIHAAAGGIGTTAIQLAKLLEAGTVIGTVGSEAKKEIALDAGADYVICHQDEDFVEKVNELTNGEGVDVILDSISGTVSERSLNCLAYYGRLVHFGNASGEIGNFQTKDLHASCRSILGFSFGNTRKKRPELLQETANEVFRYLRDGRLQIKATKSFPLQDAGKAHEWVESRKSTGKVILTVQSSS"]}, "id": "<unknown id>", "location": "[1504422:1505409](-)"}, {"type": "CDS", "qualifiers": {"locus_tag": ["ctg1_1524"], "transl_table": ["11"], "translation": ["MKGEIDYAHLIQLTLSGNKEAYSKLYDKTIQEVYKTAHFLIEDKTDVDDVVQEIYIQLYESLRKYDSEKPFRPWLIGLAIKQIHSYRRKRWMRLRIIKKAEEQRKSVQIDFSNDVVSKISNQKLIELIHKLPYKLKQVIILRYLHDYSQEEVAQILHIPIGTVKSRIHAALKKLRQKEQVEEIFLGEVGNVK"]}, "id": "<unknown id>", "location": "[1505615:1506194](+)"}, {"type": "CDS", "qualifiers": {"locus_tag": ["ctg1_1525"], "transl_table": ["11"], "translation": ["MSLDCRVRESIQEESKGIVAPPELKEKVIVQIKMNRGGNKRKKRLIAGVLAAAFLIPTTGFAYQSIMADGIYGSFENLKKHAGTMTLEAYMRFSAKLSEAKDEMGTKEYEEFTKELKKLTNAKLTYGDSNGNIDYDQLSPAKREEMKKVSMGLQPYFDKLNGHKSSKEVLTQKEFDRYVEALMTYEIVQVKTKSTGGMKVEEVPEAYKERFIKAEQFMEYVNEKVQ"]}, "id": "<unknown id>", "location": "[1506190:1506871](+)"}, {"type": "CDS", "qualifiers": {"locus_tag": ["ctg1_1526"], "transl_table": ["11"], "translation": ["MQKLMLYLCFTLFIVLLLFVGVKIQFYLDTDTQVNFNVYPRLFYFTLFPLIVGILLRFLQSINRETSKQNWSFQPDKFIAITVPTLFISFSPALLFSPLAEYLPYLVNIILINTTFVTIISLIAGYSLLDCFIQKDNANMKKYN"]}, "id": "<unknown id>", "location": "[1506927:1507362](-)"}, {"type": "CDS", "qualifiers": {"locus_tag": ["ctg1_1527"], "transl_table": ["11"], "translation": ["MKKVEQLSSHLYLIDDFDLQHNERTGTYVLLGDDITLIETCAAPSLPYILEGLQQLHIDLNAVKNIIVTHVHLDHAGAAGLMMEKCPNATLYVHSRGARHMIDPTKLILGAKAVYKEDFDKLFDPILPIEEERVRIVQHGDTLKIAKDRTLTFYDTPGHAKHHISIHDSLTNGIFTGDTIGIYYRELANVGVELYLPSTSPSQFQPDAMIASKNHIQSMDVDTIYFGHYGASSHVTEVYNQLEHWLPIFVHTGKEVFEKYNDFDEATKALQTLLMDKISSHLTKLNVPSDHSVYNILHLDIEISAMGIIDYFTKQEKGNSTIN"]}, "id": "<unknown id>", "location": "[1507447:1508419](-)"}, {"type": "CDS", "qualifiers": {"locus_tag": ["ctg1_1528"], "transl_table": ["11"], "translation": ["MKTAQHETISNREFYFVLYMMLLYVTGWVIDVNGLFLSSYFNLAGEIMLPLVGGIVGLFIMSINKQQTK"]}, "id": "<unknown id>", "location": "[1508514:1508724](-)"}, {"type": "CDS", "qualifiers": {"locus_tag": ["ctg1_1529"], "transl_table": ["11"], "translation": ["MTVYDFSAKTITGEEKSLKDYEGKALLIVNVASKCGFTPQYKGLQEVYDKYKDQGLEILGFPCNQFGGQEPGTEADITSFCELNYGVNFPMFAKVDVKGDKAHPLYTYMTEQAPGLLGMKAVKWNFTKFLIGKDGKVVGRFAPQTKPVDLEVEIEKVLGE"]}, "id": "<unknown id>", "location": "[1508947:1509430](+)"}, {"type": "CDS", "qualifiers": {"locus_tag": ["ctg1_1530"], "transl_table": ["11"], "translation": ["MITLQTKYKWDTNRFFMHACVFLLLLEWLRPLIGITNVGRLDIFVTFIGICFALSFFQTRWQIPIKIVTVLFIIHSLYYKNAFINPSWLTTFFSDMFRNSSLFFQGNLLDISPVFPTVLFFLSFWFLSSFTSFWIIHKKRGFLFLVLTIIYIATFHNLHLYNANYAIIRTVVIGFFMLSLLQVERIKEREHLQNYAREISKLLRPLTIFIVLLATIAYFAPKFGPQWPNPMDFLKFNTSEASKEQKVSTIGYGLDDSRLGGPFKADPTIVFTARTQNKQYWRVETKDFYTGKGWEISENPKKISFKNKNDVVSWYEQNIKTKTTEATITMQKSYPHLTYPAGLVSVEAASDVSYSVDPFSEKIYTMNGDSSTTLHSYKVTYEIPEFSIENLKAVKTNEGQETNPYFMTKYTQLPKSLPQRVKDLAVNLTNDKDNRYDKVLAIENYFTDNSFTYESTNVLFPAKSQDYVDQFLFDTKSGYCNNFSTSMIVLLRSVGIPARWVKGYTEGTLDNTLASAEGEDVYTITNDNAHSWVEVYFPGYGWIPFEPTKGFTNPYNFINNTPAPISQNSEANNSNNTQIQQRNNEAKLKSLIKNTEDASTKKVTNSKTSLSWWYVFLSTILISIMGYILFTTRMIWRTFLIIHFYKYRKDDAVYQKAYGALLKQFARIGMPRGESQTFREYALHIDTLYNSADMQQLTASYENAMYKQGQAAAEWKKSVHLWEVLMKKAASLPKSDGFDTVI"]}, "id": "<unknown id>", "location": "[1509513:1511742](-)"}, {"type": "CDS", "qualifiers": {"locus_tag": ["ctg1_1531"], "transl_table": ["11"], "translation": ["MKRILRALYHVTKLLLLPFCLVLTFVYAMFQGGFVSWFLFYSIIPIALYSLLLPFYALRDAEVKRITNQNGYVVGEQFVSMITIKRKFPFPLLYLVIEDELPPQFISCKQIKMNKVVLFPGLKRNISFQYVIDTIPRGEHTFSSVRVKTGDLFGMMEKEVTFSVPNTFLVYPQYVDIAYQQLENHFEQGVLSANINSAKDSTISVGVRDYKPGDRFSWIDWKATARTNNIMTKEFEQQRSHNIMIFIDRTESPLFESVVTFTASIVRAVLKQNSPASFVSIGKEQTIFPLDNGDTQLQQILCHLAKVQADSVFPLSQSVDMELRKIYEPVTVILVTSNLSPDIQKAADCAAIRNRKCMVFVVKEKANQLSHREISIIETLKKRQIFVNTVYENRYTNVFFEVSK"]}, "id": "<unknown id>", "location": "[1511738:1512953](-)"}, {"type": "CDS", "qualifiers": {"locus_tag": ["ctg1_1532"], "transl_table": ["11"], "translation": ["MPQLDSLHPTVEKTINNIEKIMVGKRKETILVLTALLAEGHVLLEDVPGVGKTMLVRALSKSIDADYKRIQFTPDLLPSDVTGVSIYNPKELQFEFKPGPIMGNFVLADEINRTSPKTQSALLECMEEGNITIDGITRPLPKPFFVMATQNPVEYEGTYSLPEAQLDRFLLKLKMGYPTPEEEFEILNRMEKTNPLSQLQTITTIEELLYLQQSVRVVSLDKAIKHYIVKLVNQTRTYSSIQLGASPRGSIALMKASQAYAFIHGRNYVIPDDVKLLAPYVLAHRLILKMEAKFEGITGEQVIAKIVARTTVPTQRAMNP"]}, "id": "<unknown id>", "location": "[1512952:1513915](-)"}, {"type": "CDS", "qualifiers": {"locus_tag": ["ctg1_1533"], "transl_table": ["11"], "translation": ["LNKQNISTTVSGDLIITHLIGNIRTDDVYEWFNGFEQVCQQFISEGRKYKLLVDRKGYTPNHFSVQKAWKDKFFNETILNHSKAIAFLLEEGEIMNYLQQANIKESVKFFDDYEQALSWLNEYPI"]}, "id": "<unknown id>", "location": "[1514186:1514564](+)"}, {"type": "CDS", "qualifiers": {"locus_tag": ["ctg1_1534"], "transl_table": ["11"], "translation": ["MSILSNIGAALFFIAFILLILCIISFFKKNGKAKQYGRPTVILFMISIILITAGTTKSEHPVVEFFSTLSFILFIFFLVLAILSVIKKTGVAKKQFIITAVLFVIFVALLGISAPSSEKTTATSTKVASNNEEPKDSEQKKELEKKEADEKTQKQEDEKRLAEEQARKQEDEKRQADEQARKQQEEQKRQADEQARKQQEEQKRQADEQARKQQEEQKRQADEQARKQQEEQKAQQAQTQPANGNTDSAYYKNCAAVRAAGKAPLHKGQPGYSSHLDRDGDGIACEK"]}, "id": "<unknown id>", "location": "[1514781:1515645](-)"}, {"type": "CDS", "qualifiers": {"locus_tag": ["ctg1_1535"], "transl_table": ["11"], "translation": ["MEFQLLVTCILQEGNAYFLVTKVDDVITLKVPITAGVAGLFLALGVPRCS"]}, "id": "<unknown id>", "location": "[1515853:1516006](+)"}, {"type": "CDS", "qualifiers": {"locus_tag": ["ctg1_1536"], "transl_table": ["11"], "translation": ["MKRKTLDIPVTLRREWFLIELAHLTKKYGIEIATSKMDAAPFLKDQVTESKIGKGLQYDKYDDEYIIEN"]}, "id": "<unknown id>", "location": "[1516224:1516434](+)"}, {"type": "CDS", "qualifiers": {"locus_tag": ["ctg1_1537"], "transl_table": ["11"], "translation": ["MMTKLQKEFFKRLEIPAKEITFDDLDEILLKMGMILPYENLDIMAGTIKNISKDNLIEKLLIQKRGGLCYELNSLLYYFLIDCGFQVYKVAGTVYDLYDNKWKPDDGHVIIILSHEDKDYVVDAGFASHLPLHPVPFNGEVISSQTGEYRIRKRNTRKGTHILEMRKGANGESTSFLQSEPSNEWKIGYAFTVDPIDEKKVNKIQKVIVEHKESPFNKGAITCKLTTYGHISLTNKNYTETFKGTKNKRPIESKDYARILRDSFGITQEKYVGKTLERG"]}, "id": "<unknown id>", "location": "[1516530:1517370](-)"}, {"type": "CDS", "qualifiers": {"locus_tag": ["ctg1_1538"], "transl_table": ["11"], "translation": ["MRLMRRCVALLIVFFIMAPTISTNVQAEVVKELGKGFPDTEVFTPGEWFLGQTPANYDENKPPILFVQGRNGNADSWYGKTVYHDINDMYDYALKAGYQTVFIQLYDAAGKGSASQWDNGKLLAQKLEEIYNHFGKKVNIVAHSKGGIDTQAALVEYGANRFVGNVITLATPHHGSNLADLSYSWWAGWLASILGQKDDGTYSLQIGEMAKFRSIIDNNPAAKLNRYYTATGTSWGPTFSALSMGGLYLSSYGSNDGLVNEWSAKLSYGTHLFTDSRFDHDNIRKGSAVFARIEPYLRTTNVGLPALVASSTSSNGDLEQLNTTSNQNILGGELPQNQWIEQSISVDKKAEGIVSVLTASSDVEVQMVSPKGKIYANKDSAITIGEGESFFNGATIRTFKFDKLEVGEWKIKMMAKQSKDAYLVVSDYKDDAPFVLRMPTKVKINKPEYKLKKSPVAPEMKGDLSITVRVVNKEGKLVSEFNELQNVNTNTFTGALKDIKQPGVYNVTMDIKGMNKEGKPYNRTIVKSVYVEK"]}, "id": "<unknown id>", "location": "[1517923:1519525](+)"}, {"type": "CDS", "qualifiers": {"locus_tag": ["ctg1_1539"], "transl_table": ["11"], "translation": ["LGSYYHSSNSYKKCSCKSSSSSNKKCSCDHSHKRSCPAYGTFWQTEFITVPFGDPFPFNHVGPLAGGVSLLNPTTIHFRQAGDYRVSFISSINTTLNPVFPHIPVITIFLNNNPLANSQGDFAIQMNTSSNNECLQLIGETIVTVPANSTLQLRNNSGFNRQSIVTCDNGINSVELTVTKLS"]}, "id": "<unknown id>", "location": "[1519678:1520227](-)"}, {"type": "CDS", "qualifiers": {"locus_tag": ["ctg1_1540"], "transl_table": ["11"], "translation": ["MENILKVSSKSSPNSVAGAIAGVLRTSGNVEIQAIGAGAINQAIKAIAIARGFVAPSGIDLAFVPAFQEISINNEERTAIKLIVGPRKKRS"]}, "id": "<unknown id>", "location": "[1520838:1521114](+)"}, {"type": "CDS", "qualifiers": {"locus_tag": ["ctg1_1541"], "transl_table": ["11"], "translation": ["MSNSTSWLDEIIAILTELDGAGTLNQIKTKVMERNKIDLNRYQHEQSIAARIRKTIYQVNYHKNVQWPLLKLNLLNEQF"]}, "id": "<unknown id>", "location": "[1521334:1521574](-)"}, {"type": "CDS", "qualifiers": {"locus_tag": ["ctg1_1542"], "transl_table": ["11"], "translation": ["MESGREVWPRDPKKAKQAIKQAEFKCEIDDTHETFVSEASRKNYMEAHHLIPLRMQHDFENSLDVVGNIVSICPNCHRLIHYGRDKDKKKVLELLFEQRKDSLKKFGIEVSLKELFGYYGILK"]}, "id": "<unknown id>", "location": "[1521826:1522198](+)"}, {"type": "CDS", "qualifiers": {"locus_tag": ["ctg1_1543"], "transl_table": ["11"], "translation": ["MEYNSFPVVRGRGMVKWNPFASIPEQYEEIHRMFEEQYKVPKPFLTQDTMERIERALMQSFHEEEEIHISYYRDGMVQDMYINVLHIEPMTKTIYCTDAFGLNTKFKFDELVNIN"]}, "id": "<unknown id>", "location": "[1522458:1522806](-)"}, {"type": "CDS", "qualifiers": {"locus_tag": ["ctg1_1544"], "transl_table": ["11"], "translation": ["MSVDIISKEEITKLLNDWYQAMISQRVLQSQKIKEDIANKINNIKEDQTILVYYALLNARYKLLIRDMDSTKDILDKIEPLPESTETFLEYYHHLFKAIYAINKANHSEARMQFEKAETFLEYMHDEIEKAEFNYWLAVHYYHVLKPILAVQFATKANEVFSISPGYELKTAACLNTLGMAHIRLNEFESAEEYLLSALGTFQKSNDELLIKRVKHNLGLLYASQNMPELAIKHLEDSLENNAKTMFLLAREHFKLGYSHIANEYIENGYKISDLCYRHHFRILKAVHNYVPQEELENVVIEGISYFEKEELYDWVKEYASLLGERFYGSENHRKASKYLHIALDADKKSIERRALK"]}, "id": "<unknown id>", "location": "[1522996:1524070](+)"}, {"type": "CDS", "qualifiers": {"locus_tag": ["ctg1_1545"], "transl_table": ["11"], "translation": ["MKKAISLMMMLSAVFTFGLTNVKDIPQNEAIEVFMDHGEHI"]}, "id": "<unknown id>", "location": "[1524066:1524192](+)"}, {"type": "CDS", "qualifiers": {"locus_tag": ["ctg1_1546"], "transl_table": ["11"], "translation": ["MKGYFHKRGEKWSFTIDIGIDPMSGKRKQKSKSGFRTKKEAQNAAATMITEIEKGIYFDDKQLTVLDVWEKLKPLRKAELKITSYEKDMSLVKLYILPPFGYKKIKSIKPVMIQSYYAELKEKGLSNGTISNIHRCLRCIFKHAVEWEIIHDNIMNKVKKPREEQSEMKTWSSEECNRFLQYLKEKNIKYHMFFLLAIYTGMRRGELLALTWKDIDFDNKRILVNKSLVKTEKGLFKAATKTKSSNRNISISSFVIEKLQSYYSYKKKEFFRWGIHLNEEAYIFTGNTIHSPLHIDAPHRFLNDHYKKAGVPRIRIHDLRHTHATLMLQAGEHPKIVQDRLGHSSIQMTLDKYSHITQNMQQQAAENFETIIKSNENT"]}, "id": "<unknown id>", "location": "[1524616:1525753](-)"}, {"type": "CDS", "qualifiers": {"locus_tag": ["ctg1_1547"], "transl_table": ["11"], "translation": ["LFQSQPYYTTQLEDYIQHLYQSLSIFVPEQIDMIEIAKKLSIWLYFAPFGSHAIERNGTASLVIDSRKTEREHWEDFSHELCHILLHSGNQLSMPKMFLNYQEAKANNFALQFCIPTFMLRRLPAVHLETFFIAETFNVTLEFAEKRLLHYENQLFASKLHHAINHHATMIQ"]}, "id": "<unknown id>", "location": "[1525772:1526291](-)"}, {"type": "CDS", "qualifiers": {"locus_tag": ["ctg1_1548"], "transl_table": ["11"], "translation": ["MNNMNFKESISDWTLSKLKYLQTTINNIQTTDSVEFLSWITAGVLAILGLVTIIFTIYNEGVVQRANNLIREIKIKTAKPTKENTDITIQNIGEVIFLLTNKDKYKKAMKFFIFILWLLGVIWALATIVYCVKHTNPVEVTLIISAYIIMIITFIGLPKLFNSFNKTILDYDNLNSIEYLEGLVELLQFHGNLDSSKVLCDYVNPTFKFKKQSDCIQLEINTLIPTSDYTILLILQTVNDERLTIKIRINNQVANLITSKKFLIKNSNPNFNYEGLFERLKNSNPNNPTSIIHILSNSKNMHNCFQLMKENTSNETVFKLQDKQIRSLTSIENGHISRQENFLKHTSNQPEVEFTIENM"]}, "id": "<unknown id>", "location": "[1526805:1527885](-)"}, {"type": "CDS", "qualifiers": {"locus_tag": ["ctg1_1549"], "transl_table": ["11"], "translation": ["MFFSGNAIILQTNLSKYGKDLRNNSFEINGEFYSITLFHDSLDTGIINWSKSFTLGAMVTINFMKVNDFIILFTSSTQNYIYMKEILIKIINPEIEVSLYKLPFPLPNTLDLKTIKGIANYEIDPFFGLDFILNIANVKSILKIFTNGLITYSMTNDENVLKTILNITFEIIGEVNEQYEL"]}, "id": "<unknown id>", "location": "[1527865:1528411](-)"}, {"type": "CDS", "qualifiers": {"locus_tag": ["ctg1_1550"], "transl_table": ["11"], "translation": ["MTIALLQEAFKIKVKGQNAKKRLIAISDYLYEHFSIEMSTNAQAEIYLQRIIQLIRDHPEEESNLIDDLLNILTDRYSNGEPYFLSSLSTTVDAINLHNSLVDLLGDNTLSYDSFDFKMDNHVFDQIKNTVNIRLRYTEWFINNVTKEREREMNSGNITLHFDINNKLCMSSHVGYSKVFSHLTTFICSSLTNISIKPAHIQIKAKTMKNASLSSFAPITLLTIYLIFKEMHSMGFIVDSVDSLNFHNEKAPRVKNARLGGNDLLDDPDVITKIHSGDKITRFTISIKKINTYDDNIERAVTTKLTVDFRGVLKFNFGESEFHEDVMKKVCLDLYQGIINSLESENTVEESVQLIQSRIMNLNRYTNALFSSVMTQVRENLLELFTLDETSQTKITSYFRDKHNME"]}, "id": "<unknown id>", "location": "[1528441:1529662](-)"}, {"type": "CDS", "qualifiers": {"locus_tag": ["ctg1_1551"], "transl_table": ["11"], "translation": ["MFGNTLNSLRKEKKLRQEDMAKHLGIARTTYAMYEQGNREPDYDTLQKLANFFDVSVDYLLGRTNEKLPLIDFSKDPDLNIWFKDIKDASPEKREELKQFWEFIKQKKEKR"]}, "id": "<unknown id>", "location": "[1529841:1530177](-)"}, {"type": "CDS", "qualifiers": {"locus_tag": ["ctg1_1552"], "transl_table": ["11"], "translation": ["VRGWLIEKRKEVNKTQEKIAYKAKISRSMYAMIEKGERNPSVLVAKNIAFVLNFDWTIFFEDK"]}, "id": "<unknown id>", "location": "[1530339:1530531](+)"}, {"type": "CDS", "qualifiers": {"locus_tag": ["ctg1_1553"], "transl_table": ["11"], "translation": ["LFNFDIESFRQIIREEVQKATEHLQPMKELPPFLTITELMDLLHIKRTKASELLNRSDFPVCREAGVLIPTHLLFKWMENHTDWVENNTEYYNPFKESV"]}, "id": "<unknown id>", "location": "[1530571:1530871](+)"}, {"type": "CDS", "qualifiers": {"locus_tag": ["ctg1_1554"], "transl_table": ["11"], "translation": ["MSIGKEVAMARKRKGITQEELSLEIPVSRESLAKYETEQRRLPEDLRKCITEGIDDPQLFFKMWSEAAGYVSIPFFNGEHIDHHPTSMRYMVYQETNKALKQLDTVCWFKPSQAWSESEKEDLKKVMHEILDATGSMMSLVAVLCDQYGISMKEVFKYWKVSLRARKYIKA"]}, "id": "<unknown id>", "location": "[1530938:1531454](+)"}, {"type": "CDS", "qualifiers": {"locus_tag": ["ctg1_1555"], "transl_table": ["11"], "translation": ["MTIDYVSPTLNQYKALVRKEANLYGDIRIAAVCGDYMKARDLKQEKKLMEIRIRIIEAAFVLKNKNKKEKTTA"]}, "id": "<unknown id>", "location": "[1531484:1531706](+)"}, {"type": "CDS", "qualifiers": {"locus_tag": ["ctg1_1556"], "transl_table": ["11"], "translation": ["MKSECNRLFDLVLPGDFAFANELHNCMVTCIHNMFNAGSLDEANHWEKELNRCAKEFKSLRNEKEDHDVSKSYRVVVKSLQGQGINASVVSRRK"]}, "id": "<unknown id>", "location": "[1531887:1532172](+)"}, {"type": "CDS", "qualifiers": {"locus_tag": ["ctg1_1557"], "transl_table": ["11"], "translation": ["MAVYRPVQVSYWQDAFVLDLTPEEKYFYLYLMTNSKTSQSGIYELPLRVIEMDTGYNRETVEKLLERFADYGKIHYNKKTKEIMLLNWLKFNAITNMNIEKCVLKEIQNIKCEDFLIDFYETCLDLEQQQDFKIPRIKEYFQARFEWLIRGFEDPMKEKEETKTETKEKEETKTKEEAASCSRDKKVAEENPIVFYEQNFGVLKPFVAEGINAWIEDLNAQLVIKAMKIALEKNAPNMSYVQGILRDWHAKGYKSITDVEAAQTQFRKKYQSRGGRSNTRKEIVPDWLHTQDTEVQSQPVKHDEMDLEGERKRLEQVLAKYRKEA"]}, "id": "<unknown id>", "location": "[1532289:1533267](+)"}, {"type": "CDS", "qualifiers": {"locus_tag": ["ctg1_1558"], "transl_table": ["11"], "translation": ["MEADYIMLEQFNHGWSYQQINDFREMWKAGISVENISKVFKRKPQEVILLVYD"]}, "id": "<unknown id>", "location": "[1533272:1533434](+)"}, {"type": "CDS", "qualifiers": {"locus_tag": ["ctg1_1559"], "transl_table": ["11"], "translation": ["MPEQLTIFDVEPVTVFDIKKANVRRLNSKVRFTDIIVQIPSKAKAIDELPKKTEPDDYYELFEEYTLGIWRYKRVEDKEFDWERAEELCKYARDIKEPIPIRLHLSVEQLFKPEYVLKYL"]}, "id": "<unknown id>", "location": "[1533484:1533847](+)"}, {"type": "CDS", "qualifiers": {"locus_tag": ["ctg1_1560"], "transl_table": ["11"], "translation": ["MRLKEVKVNSESLKIEIDIMKYNNVFAIIVCDGKAKLTELPSYGETKIVTHQGKVKRVKFDEGEEF"]}, "id": "<unknown id>", "location": "[1533938:1534139](+)"}, {"type": "CDS", "qualifiers": {"locus_tag": ["ctg1_1561"], "transl_table": ["11"], "translation": ["LNEINNSNVCILEEAKKQVNILRDKINVKKIQDLVTNFNMQKETGCVSSEEHKFTSLKGAPGIYVFYISFKDEQEFENFKKEWAHFKDNNDKRNNNIPNINKTNMECLKLFDDSKKNKCVMYLGKAEKSIGSRLKQHIIKCTESTYALKLYDFPHLKNYDISYDYYFFNKKLDLDELTIKILLTVFEKKLHNQMKPIIGTRR"]}, "id": "<unknown id>", "location": "[1534135:1534744](+)"}, {"type": "CDS", "qualifiers": {"locus_tag": ["ctg1_1562"], "transl_table": ["11"], "translation": ["MDELIKEYNLSLNKVKIAKESASEEEQKILVDMISDLEFALIWMRTGRKENNRRGVERRAVYQRERAFDPLLMQRYFRSTDDNVYEWDNHLQEHTIGEWEKIQLEDALSVLTEREKEVYLMSRGYCLSYSEIANYLIISRSTVQTMVERAEKKIIRKTNESLFCLNI"]}, "id": "<unknown id>", "location": "[1534838:1535342](+)"}, {"type": "CDS", "qualifiers": {"locus_tag": ["ctg1_1563"], "transl_table": ["11"], "translation": ["VELLYVWIDNFQEGLIEEQGFNFDNRFKYHLKYNEGNGKFELSIKPNHNYLEDFFQPENHNLEQLATIKNVTAIVGQNGAGKSSIVDFLKDNFGADSLREYEDGSERYLYILREYKNSRMEHYICFSKEMKIDIKVDNETSYFYEIRIGSGLPRNLKDTTLIYFSNVFDNKEEYSNESMVNISTNHLASNFYNYQSNYIEGEGPSFKFQEVKRQIRFIQAVKSELKQFELPFNVPNQIDLIFTGIESTRRSMISEGENIIDCIRELGLDIRRKRFQLPVDEEERKIIIGFTRCILNHLVRELSDLKFRRAIEFPFRLFRDESDESNKNDFIRLVRGIRRFSRVIRKRNEGGNELADMLKGLTIFMLMFYRSYRFRVEGIKRAKYKLSFTLEELNGGELEEFIDLYENCYLNHEFINFSWRNLSSGQQALINIYSRFYFVSNRWELTENPKNDLLIFIDEGEVYLHPHWQGKLLNSLIEYFPVVFGNRSEGEQRNIQLILTSNSPFILSDLPSTNIIFLKKEGEKTVVIGGLDEYNQTFAANIHSLLAHSFFMEDGVTGAFAKRKINEIVHLLVKGDINRILQNEQKIERTINLIGEPVIRNKLSQMLRNRLSTRMINVNNEIEHLKSRLEELEMWKNDTNKTR"]}, "id": "<unknown id>", "location": "[1535509:1537441](+)"}, {"type": "CDS", "qualifiers": {"locus_tag": ["ctg1_1564"], "transl_table": ["11"], "translation": ["MIQIKRDNLHILAESHYKEFFEKRGFLKELKELKEKETNVLQKKFFTYLYSNIKDIIMGNPKCLNRILESIKNSNKFIMYLISQLNTLGAKLNNRTKKQENLIKEKENLIREKALPTQLLEIEIKIQKVESELQLIKHYIEEGKKLNNKIEKIFNYPDFRRQYGKDRKENKNKWGAYELVKKLKIEVCPYCNRQFISIAEPVIGEKGKTRPELDHFYSQARYPFFAVSFFNLIPCCHVCNANLKGSKEIDIETLLHPYEEGFGDLVEFTVKFNEEEDEIDYVNAWLYNPQMFSIDFKLNEIERQKYSRSELRSLLYKINNNKRTFKLKSLYNVHTDYVGEIIAKSIEYNDDRIESMCKDFPELFPTKEDAVRLIYSNYVETEKIDKRVLAKLTRDITKEFGINYT"]}, "id": "<unknown id>", "location": "[1537418:1538636](+)"}, {"type": "CDS", "qualifiers": {"locus_tag": ["ctg1_1565"], "transl_table": ["11"], "translation": ["MSNRNLWLDEIIAILNELEGTGTLNQIKTKVMERNKIDLSRYQHEQSIAARIRKTIYQHSSECDIYKGEQDLFYAVNGKGNGLWGLRDYDTNSNSDLIDGEEGFFEGRQILKAHLSYERNSKVIKLAKERFKQLHGGKLFCEVCGFDFYKAYGALGKDFIEGHHTVPVSELKEGSVTKVEDIVMVCANCHRMLHRKRPWLSKDELRLLLNNAF"]}, "id": "<unknown id>", "location": "[1538671:1539313](-)"}, {"type": "CDS", "qualifiers": {"locus_tag": ["ctg1_1566"], "transl_table": ["11"], "translation": ["MKSNWGIQKMNQTILEKVLKFRDDRNWKQFHNPKDLAISLSLEASELLENFQWKSSEEAVETKIEDMKDELADVLIYSMLLADQLDIDLEEIILNKIEKNNKKYPVEKSRDSKKKYNEI"]}, "id": "<unknown id>", "location": "[1539432:1539792](+)"}, {"type": "CDS", "qualifiers": {"locus_tag": ["ctg1_1567"], "transl_table": ["11"], "translation": ["MLYLFTASNDSAIKNLEATIENPYPISTCLADLDVDTVTKLKDNGLNENVCMWGATPGSSNVDRWGKLKEGDRILAYSKGEFKFYGTIFAKTHNPAVARKIWRTNDNGETWEYIYFIKDLKPVNIKAIEFAAFFGYKLNHKPQGFTNIDSTKLEIKLAKYKSIDNIIKVLNESFILSEDEQEEDMYQANIDSDYSNVKVAEEGKPEKRKILKMETGKEVWPRDSQKAKQAIKQAEFKCEIDDTHETFVSKASRENYMEAHHLIPLRMQHDFENSLDVVGNIVSICPNCHRLIHFGRAKDKKKVLELLFEQRKGFLKKFGIEVSLKELFGYYGILK"]}, "id": "<unknown id>", "location": "[1539809:1540817](+)"}, {"type": "CDS", "qualifiers": {"locus_tag": ["ctg1_1568"], "transl_table": ["11"], "translation": ["LKKIKMIIGLTGILSVITIPTVAIAVAKDVSKLEEVIKETTKLGMSLVIGLIAISIACIALLSKRKRNLDKQYYLDYLILMMGMLVLFFLVFLFGYIPIKTNFAIATIIMYFVITFGLIVLAVADTYKVIKKTLE"]}, "id": "<unknown id>", "location": "[1541151:1541559](+)"}, {"type": "CDS", "qualifiers": {"locus_tag": ["ctg1_1569"], "transl_table": ["11"], "translation": ["MRYEIFSSRLRKQQEGISDVYIYDKVPEKLRIQVIHIWHEAIGARNTEVWRRIDKVLSKELGLFSLVDEEYSLDLREGCENFLMSCDDIHALDIIELSFFILSQFYLIYEPVSYRFNHEIDESFEDAINELNYRFKDNGVGYEFINNALIRIDQTHMHQEVIKPAISLLLEEGFEGAMEEFLNAHRYYRTGNYKSALVEALKSFESTMKTICDKKGYVYNRDSDAAQRLITVLLENNLIPQYLQTHFSGLRSTLGAGLPTVRNRQAGHGQGSESLIVEPYFVEYALNLAATNIVLLVKAYKG"]}, "id": "<unknown id>", "location": "[1541745:1542654](+)"}, {"type": "CDS", "qualifiers": {"locus_tag": ["ctg1_1570"], "transl_table": ["11"], "translation": ["VEDENRDVPTCSACNEPCMWTLKMPLTINYLDKTYIREVTTDNANICIECLEKEVQTIG"]}, "id": "<unknown id>", "location": "[1542745:1542925](+)"}, {"type": "CDS", "qualifiers": {"locus_tag": ["ctg1_1571"], "transl_table": ["11"], "translation": ["MARQRSPDRDKAYQLFKEHNGDITNRKIAELLSTSERTVSEKTVGGWKTKDKWIQQLNGVLHKNERSTPKKDAEYSKKKPGAPKGNKNALNNRGGAKRGNRNAIGNSGGSAPLRNSNAVSHGLYRKYLPQELYDLKEELEEAINNDPLSILWESIMLQHAQIIHAQRIMFVNNKEDMTKELRKKKFSESGFEEEWEIQFAWDKQASFLNAQSKALSTLSALIRDFDRLANIDDERRAKLEFIQVQIDKIKSTTNNDDNNIEPVVIVDNISGDLNV"]}, "id": "<unknown id>", "location": "[1542946:1543774](+)"}, {"type": "CDS", "qualifiers": {"locus_tag": ["ctg1_1572"], "transl_table": ["11"], "translation": ["MSKKKIDEILPPAFHQVWLARKCEAILKIVCKGGRGSGKSTDISICIVMDLIQFPITVLCIRKVKDTIRESCYEQIKEAIEILGVEHLFRFKESPMEIIYKPRGNKMIFRGADDPAKIKSIKIAKYPVAIAWFEELAEFKLEEDVSTIEKSILRKELPNGLRYKMYYSYNPPKRKQSWVNKKFETQFKPKNTFVHHSTYHDNPHISKQFVEEAEETKRIKPQQYEHEYEGKPTGSGVVPFSNLTFRRITDDEIKTFDNIRQGIDWGYGNDALSFGRMHYDKTRRKLYIFGEIHGVKISNRSLAEKIKQLGWDDVEIIADSSEPKSIDEMKNDHGIKRIKGAVKGPGSVEYGEKWLDDLEEIIIDPERCPKTAGEFENIDYEVDKDGNPKNRLQDKDNHSIDMTRYACEDDMSKRKVVMGGKVKRV"]}, "id": "<unknown id>", "location": "[1543766:1545044](+)"}, {"type": "CDS", "qualifiers": {"locus_tag": ["ctg1_1573"], "transl_table": ["11"], "translation": ["MSDKKTIKNVKVFGINKAADDPKNKEDNSKQMAVDPFAQIYGDKGLIKPPYDMKVLLDIKESNPIHSACISAKVDDIAGVGFDFAPFEEVKEAANQEQYKRLKDFMRNCNPEMTSSEIIRAVWDDYETVGWGIIEVVRNNKDEPSELYHIPAHTVRAHKDKIRFAQIVNNKERWFKKFGYSDDFRLADGRPLNEEDIAESGTEKAGEVIVIRKFGSRSSYYGIPNYVSSIGSIVGSQAVRDYNINFFTGKTIPDALLFLEGVDEIDEGTENELKAFFSAETKGEHHKLAVVPVPPGATAKLEKVSPDVKEGSFRLYKQDSAMEICVAHRVPPYRIGWAMTGSLGQTTAKEMNEMYKRSIIEPGQEILEHRLNNQLFRVFSEILGGLDWYFKLNEIDTDDREADLKYAKDSYEGGILKLNESRKVVGYEPVPEGDKFFDGTTEPSLPEPIAKAADNEQDNLIAINAFREKHEEVEKAMQKKVADFFLNRENGS"]}, "id": "<unknown id>", "location": "[1545113:1546592](+)"}, {"type": "CDS", "qualifiers": {"locus_tag": ["ctg1_1574"], "transl_table": ["11"], "translation": ["MFVDEVTDTLQDDVTEFVQSTLASNGLTWMVLDPIGDVAAKWVATYAFELAKGIHETTKDRLRETMLKNLSEGMGVDALSVSIADVMSEASNYRAMMIARTETTYAMNYGNLIAYKGANRNKKTWLTGNDERVCKECGGLHGETVGIDDLFSNGKMCPPAHPHCRCTMMSEE"]}, "id": "<unknown id>", "location": "[1546705:1547224](+)"}, {"type": "CDS", "qualifiers": {"locus_tag": ["ctg1_1575"], "transl_table": ["11"], "translation": ["MGYELKNANISYVSLVTKGANGRQFAIMKSESAKQPNISKQVPILKTEEEKQLVTGVVYEPDVEDSHGDTMTAEEIEKAAYTFMENYQHIDKQHDEIAGKGTVVENWIAKSDMTVGEQEVQAGTWLMTVRVDDADTWEEIKKGEVTGFSMGGFGERVEIAKTDDFTHEDKGLIRKMLDFVKGETHKITKGEVKDRFIDEKQKRDLRAVFNLFEDVFYWEIWESNPDIDRMAAALDDMKDILSSIKGDYTIAKSEDSVQAESIVLESIKKAGKVLSQKNHAKLDEALALISEIKEAATPQEEDEMKAEDIAEIVKQAVEPLATKLEKIEKQVNGEEVEPTPEEQTEEEKAAAVIQKALEPITKRLENIENAASIRKGLDPDEEVTPGQQQIKKSKWAGLNL"]}, "id": "<unknown id>", "location": "[1547337:1548540](+)"}, {"type": "CDS", "qualifiers": {"locus_tag": ["ctg1_1576"], "transl_table": ["11"], "translation": ["MTMTNAQLLKRLDRIEKAAMTTSGMNAGLLNPEQSKEFFRMAFDTTPFSQLHRKEMRKAKQGELDKIAIGGRILRKKTENSDDNYRAGVQTSKIEYNTKAIRLPWEITEELLRENIEGEGYEDTVMALMSTQLGIDLEDLHWNGDTESSDGMLSINDGWLKKIKKSKESHIVDHAKLVTGTGEAAAANGFGKGSIFALSGAMPNKYKNSNLRWIMSPSRREKWIEYLTNRPTGAGDAALLGAGDQVNKPMGYGIVTVPSLEDDVIILADPKNFIAVNTYDTRVRKTTEGKTAVMEDKRFYVIHFDDDAVIQEMDAVAILTNIPDTFGA"]}, "id": "<unknown id>", "location": "[1548557:1549544](+)"}, {"type": "CDS", "qualifiers": {"locus_tag": ["ctg1_1577"], "transl_table": ["11"], "translation": ["MKVVTLRYGGTYTAYGQKFKNGQEETVANEKADYLVSTGHFELVKEVDKKEKET"]}, "id": "<unknown id>", "location": "[1549714:1549879](+)"}, {"type": "CDS", "qualifiers": {"locus_tag": ["ctg1_1578"], "transl_table": ["11"], "translation": ["MDITLQDIKGRVNEQKMPDTVIQELIDYYTVIAKKYLRVKPENPMKEIIQTSKLAWLSFPAESIAKVTHVSSKQDMTDSITLNGRIVYGLSENQLYEFEYKIQDYDDLQVLMKKCIIDLVVSAVVRANLQRKGMKTSESIGDYSYQISPETLDEPATNNKILNDLKGFRARVKPVMAT"]}, "id": "<unknown id>", "location": "[1549878:1550415](+)"}, {"type": "CDS", "qualifiers": {"locus_tag": ["ctg1_1579"], "transl_table": ["11"], "translation": ["MNEMYFDDGGMDDLYIHEVVVKRKQKKKQSSGNYAEVDEDVYENMTCRVTTNSVADNERFKRDKQNFDTTFKIYAPASYKIKPNDRIHFKSEELGVDYMFEVKGEPRNPAFMNHHIEIYCEKV"]}, "id": "<unknown id>", "location": "[1550411:1550783](+)"}, {"type": "CDS", "qualifiers": {"locus_tag": ["ctg1_1580"], "transl_table": ["11"], "translation": ["MANSVEIEYSSNMEQVKTHINAMCVEKVTAASIHLQNQVKKNLTGSRSGKQYKIPHTSRKYTASKPGEAPAVRTGDLLNSIKYNVKRSQSEVLGAVGSDLKKAIWLETGTSHMEARPFLLKAFEKERRELKRMMGG"]}, "id": "<unknown id>", "location": "[1550789:1551200](+)"}, {"type": "CDS", "qualifiers": {"locus_tag": ["ctg1_1581"], "transl_table": ["11"], "translation": ["MSNAIAAIRMLVENDEIIKANLSEYGEGEDKGPALIFQTAQDDMNMPYAVIRIEANNPDDVEIIDRMILNFDVYCDNGDYDKANAIATRIEKLLDREFGLKEDGILSIHRAGSIPVPDEDPSIIHINVKFLVRTMRTDLY"]}, "id": "<unknown id>", "location": "[1551203:1551626](+)"}, {"type": "CDS", "qualifiers": {"locus_tag": ["ctg1_1582"], "transl_table": ["11"], "translation": ["MSWKLINGVREGTTDNFVIGPGVMYKGFKSVKELGELVGATTGGTKVGFDREYYDADIDGVLGKMVRGKWLLKDEPHVELTLVEFTKENLQLALPGMTVDSTTETDYDIMKPSNDIPDSNYHDIALIGMISGSELPVIFVIRNAMVVSSIEVDLKDGKGTVGLKCKFIGHYSESAPITPPYEIYLPKKKKATVQKAPATA"]}, "id": "<unknown id>", "location": "[1551638:1552241](+)"}, {"type": "CDS", "qualifiers": {"locus_tag": ["ctg1_1583"], "transl_table": ["11"], "translation": ["MTSILEKMMNTGTEITILGEKVTMRRLNVTDVWRFAKIISKVGRSAIVNFADFGKDKQAMDELTKAAESLPEEEKQAQLVALKEKQQQKGLEFAFRVLTMIPACEDDFTEFFASLLKVKAEEFRQFPPEAMVSVIQGLLESEDLMTFFNQAKGLVKVQSEKWSQSAAAPIQA"]}, "id": "<unknown id>", "location": "[1552300:1552819](+)"}, {"type": "CDS", "qualifiers": {"locus_tag": ["ctg1_1584"], "transl_table": ["11"], "translation": ["MESISSSSDSSINENSDEYLEEAEQNMLRAFDKIQKRYGWTDDYVLSIPYSRLMDLFSLIAREEQQEELNEWKKMAFIGFQTRQLEEGTTFNDYLQAFGLTDNQDNKESSYAMGEVWTKEECEAHVEQIMAQFQEDDDEE"]}, "id": "<unknown id>", "location": "[1552782:1553205](+)"}, {"type": "CDS", "qualifiers": {"locus_tag": ["ctg1_1585"], "transl_table": ["11"], "translation": ["MLAEMFQLFGTIGIKAEGAYKDLQQFEDRVQKTANGMHDKFQKAGESISHVGNKMKDVGTNMTTGVSLPLAGIGAAAVKVASDFDTSQRNIQSSLGLTEKGAENLGKIAKETWKDGFGQSIEEVDQSLIKVYQNMKDVPHEELEEATKSAMTLGKTFDSDINEVTRGAGQLMNQFGISSKEAFDLFAAGGQEGLNYSNEMFDNVAEYAPLYKQAGFSANEMFTIMANGTRDGSYNLDYINDLVKEFGIRVQDGSKGVSDAFAEMSAATQKVWDNFNKGKGTSADVFNAVLGDLGKMDDKVKANQLGVAVFGR"]}, "id": "<unknown id>", "location": "[1553237:1554176](+)"}, {"type": "CDS", "qualifiers": {"locus_tag": ["ctg1_1586"], "transl_table": ["11"], "translation": ["MGAQAVLGLNNANGVLGDVEGTMGKMQKTQQEAFGVRWQKLMRTTMASLEPLGQAILDIAEVALPPIIKAVEVAAKAFSSMPKPIQIGIVAILGMVAVLGPLVAMMGFMTSGVGAFVGSLRFLVPILTKVPLLFTGILKVGPKLIGMFGGIGKALALLGRSMMTLLMNPWTIAILAIVGLVYLIYKNWDDIVKYTKKAVKWIGDVCSKAWDATVKGAKKAWNGLGKFFSGFWNGTKKLFKSASSFLGKVLEEAWKYIKQRIEYNIKIWKNIFGFGWNAIKFVFNLALSGLKKIVDGTWKFIKNSVQKAVNTWKKIFSTGWNAIKRIFSMALAIIKQYVKTEFEKMKNTISSVFNTIKEIVKKAWDAIKSTFTTVLKFLKDFVKSSWESINDTISSVMNTIKNVIQSAWNFIKFTIINAVREFVGFVITNFNKLYNTITDVVGGIKEFIVSNFKTIKKAITGAFTGVVDTVKDVFSKVGSIVKNVAKDAVNWGKDIIAGIGEGMAGMAGWVADKAKGVVSGIPKAVKKFFGIRSPSRLMMEFGGFITEGLGVGMEKMIPAVDRASELLNKAVVPPKPMKLITDVSTQIGQMGARSADLIGKTAHPFAGQTHVEKKTDKGVSIQNATFKVSVEKLQSADDFVKMRKLLQNVVADDLMGMAVRNV"]}, "id": "<unknown id>", "location": "[1554412:1556401](+)"}, {"type": "CDS", "qualifiers": {"locus_tag": ["ctg1_1587"], "transl_table": ["11"], "translation": ["MSILKTLHRRGGSYHLLGKAAELKDTIRYTIDFSWPGTYNFSFLSQVPIGSDGMLPDKYFIVRVNGIERFRARGPYDWEAREIFVGAGPQTIEFTTIGYGSSDIAYIRDVHYYAFGHVPNIEKIEQTKLPKSLDGLKLHNVMHGYPRSQSAGSKGCEVEFTVLFKDISYWRDFMREIYRPHIITGDYGTYGGIIPPNEVDAIRKGTLVIAKCKLISMSQAGIGVDGM"]}, "id": "<unknown id>", "location": "[1556397:1557081](+)"}, {"type": "CDS", "qualifiers": {"locus_tag": ["ctg1_1588"], "transl_table": ["11"], "translation": ["VREGSISLIRMLGSYFQVGNNSPNLIVYMKRRDSSSYVQIQHRVIGLEVQENADQFASTFTITFANEYGQMAPDNWYGKFSSISEWFYNSEVTNTNQLYPQTEFKVSIGYGEEALPYIHGFVSDVKVNAESGTISVTCTTSYKKVLHKSVIPTPGSDEIVAPTGNVYDVVKFFFQKAGVVLHGNRVNIPGTNQSWIVEGATGKRFQKWDEIVRDIIDTTFHYIKHEPDGSCTFMKMPDYAINEPAKFSFREGENLISLDMQLTDQDISNSIVVKCGDYANGFLNSFLLKNVSQGDLREAMIEVPWATTFFARRAVAAAYHLKAIQKFRTLTVAVVGDPRIQLFDVISVYNRDSGQQWNYFVKGINTMISADDGFYQTLDLTVNYGYEPAPYTDITGITVNVDTLRLKLWDWDLEDGDLLNIYCNDKLIEENYFIRNNPTYVDIPLEYGVNIIVFEAVRNPKGILTGRLQVLDTQNNILFDYGSLPDLSFPRVNQDANHYYIQRPAKTWSVTRVN"]}, "id": "<unknown id>", "location": "[1557077:1558622](+)"}, {"type": "CDS", "qualifiers": {"locus_tag": ["ctg1_1589"], "transl_table": ["11"], "translation": ["MIMQKNLYDPIMYLMKGLIDRQIYTGGKPMPGNDPNDVFKEGMTEGYTLIRDGARLSAVDGDKYLHYDLAFNAHGMLEKVLVSHKVTGKEMEIQLIYNAQKQLERVQPRLLNKGNGILSDLPIPDVS"]}, "id": "<unknown id>", "location": "[1558632:1559016](+)"}, {"type": "CDS", "qualifiers": {"locus_tag": ["ctg1_1590"], "transl_table": ["11"], "translation": ["LFETTYLAGGRLDPPFHPTKTEPFIPGFIMDSTSFKTDEVKYTLPADMEIYAISVSSSIYELDDKWDLIVNGQTVCQDIYTKRLPEGMHFMVYKAVKAGDTIVFRFHNQGILDKTVWFELHFLR"]}, "id": "<unknown id>", "location": "[1559060:1559435](+)"}, {"type": "CDS", "qualifiers": {"locus_tag": ["ctg1_1591"], "transl_table": ["11"], "translation": ["MSFAVTYTAGGRFDAPYFPTKTEPFIQGRRVDIHDEIHVDKFSLPFETEMIAFSVAASYYSDSDYWNLFINGQQVFKEVYVKDVPEGFNFSIVKPIPANAELKFEYRNASAEKKAIWLNYQLLRD"]}, "id": "<unknown id>", "location": "[1559447:1559825](+)"}, {"type": "CDS", "qualifiers": {"locus_tag": ["ctg1_1592"], "transl_table": ["11"], "translation": ["MAYVEKMYTEGEFQDEIVKLVIANGWKKVKSFFRAVYPDLDVKSDDDTKFEFGMSKHMLVKNNSGSIYGIAQISKWSLKKSEIKYNFTNEEGKKAFVEDGKKRLESGRDRSCFYVYMIEKEPSVAEEGVLVLPYESNKFEKVLLDVELTKITVTPKVNNGISYKVYSYDEAETQVMMSPWVKVTLRNTSLQGIDAQTNWWPDSLVRINGQVDESRVVLLIQADNTPAFENNVVPVTPLYMGQLESYANDDTLGDALWAGTAFDTGNEAASHKFDFNDTKPYRNVENYMPVMKSYPRSPGNGIDNVIIKRSRLGARYQAHFIAWNVAPNAMPPDRVGKDGGQYSLAWQSQDNDEYKYQFNPSVYSNKVHTSRAYIVHPDEGARGYLPYMILLSPLGLLNGDRLKVRKNTCPDSHDIYKFFNVDAISPITKRPATAYRPAGLGIFEKTV"]}, "id": "<unknown id>", "location": "[1559838:1561182](+)"}, {"type": "CDS", "qualifiers": {"locus_tag": ["ctg1_1593"], "transl_table": ["11"], "translation": ["MWFDKVVYLQTLPQELEKLFADNGWKRTLFFQIKSGISKFIDVRLFESLGSDGERRRFGIANAYDTADSDFTDSRFISADSPLGKLGMGDGVKKDFSIPVSPVLGPSVIVYVNGFEQEKSKYKVDATTGKVTFTTAIAKGDKVTCEYRLATNTYEPNNDMLLFTFNRYFIEKEILSGDKLGELGKGNGTKKNFALPFPNFDESRTVVYKDNTIVDPSEYSFTETEIVFKTAPAADTTIKISGIYFLLPKEDGTLDTLTAKTSFDVQKMESIMGEVYSTINFVNPSPYTSISFTPEQRFSKELNRDSVVYLYGNANKDRLIMFMRVDPTPNPVRALFVPLYIGKLYTFDVAPRKNMIILSGCRPGDQFVYSPNKKIGNAPLDYGSDTSNGNETVQLSQSSTGAMYQHHYLAFITHDMSVDSGQGRFNPSVYSGKYHLSQIYIVHPNDGYVGKLDDVYAVHPKNIQQADELEIEKTVVDEVLGQGDGHRKVFHLEHKPKGETLRLFISCKEVEKTDYVYNADDKTVTFNEAPVIGSEITGAYEMAQLYRYTLPTTPVCPMTQAKATPFNPIGLAIYKEDI"]}, "id": "<unknown id>", "location": "[1561196:1562933](+)"}, {"type": "CDS", "qualifiers": {"locus_tag": ["ctg1_1594"], "transl_table": ["11"], "translation": ["MSEKVYSIASPSICTKEKSHVVVVGSGPDRNEKVYSFSITPANTENKNDVDYPICIAPYARYKAVKEDSAGVTATKVRAKGILTDVVEIALRQIEVEAYISNTTDFDLNRNMNVANIEMQHSHRMDSISVQLISAEESTQHRRIFDINHIEGVESEKPNEIEAMVHASDETNLITNEYEVAPIIQQDLLKGKLREFAAGVEVLPEWVNVARIVYGEGFYNDLMADRVTTDYEAVSMHNETSEIVTRELKATQAEVTLSNAVPNILPVSIAENETGDIQQKEILLHVPTQFEFGTKEREVKGIIEESDLFNGMGIPVYLPDYDLFARMQRDIETSIAKQYELNRVEEIENVDLLPYEDIESAYLIRDIDVAQINLDHSIRAKELAADVIASDEVNKKINVFDSERNESASFTRTKEQYANVDTTHVFERIVETLDSVYTDQQEFANKENVFTAAIEIGQEVKNASRVLYVKDIFGTDDANKSQNIFEIQTIVVEEAERLHEMNASISTADYSHRILKELQGVSPDVTFAEVKNELQATVVELNQADIEDTAVPTHVDEISPFVLKERLIITHVDTNEVANKTEKEFQANIEEFDLFEGLGIPVYLPEFDLFGRVQKELETRIALLNASSKSLNVMQMKLDQTIESEKAIKEYTTVVIEEVASDTVPVILDAEHISLDISYKQDTQQALITEQEAFTGIREFEGGIISDITPADKEVITTDANVIETVDAARESEQYAIVNEQELLERQAIVDAVTNEGDTFDREHELEIVTGEYERFERTPERESVLEDNERFKIERVLDTEKPDELIVIEKENDDPKLWLRHSRQSWWTNSNWKKTR"]}, "id": "<unknown id>", "location": "[1562954:1565468](+)"}, {"type": "CDS", "qualifiers": {"locus_tag": ["ctg1_1595"], "transl_table": ["11"], "translation": ["MAYIGQVLLKPETGWNRYDDNDKLITYEGNWTANELSTAYNRTYHFGVGESKVRFSFVGSKIRIIGCTYSSWKGTVNVEIDGKECGSYTPITSGNDAVLLYEKNDLIYTTHNVVLYGTGITTLDALDFGEPGGLVAPIKVGDVLKKPELGWKRFDDTDSNFRYSGAWGVSTDPEKYGGSAHHCPSNDQLATVKFQFYGKALRVIGWLSSSYDTGQISIDNLPTENINYKSNTVKQQTLLYEKFDLADGVHTVSLSGLNINFDAIDILAGELIPFNAQKKQVSLYEKESGKIFVDNFDFVNPKWLMSPSNSFNNAIKKGFLRMNHSADKDVMLLIDKPQSNFAIQVIADYAPTKEGDEGGLLIYQNEKNKVEFLESYSANGSQSNKEWMAICKEDQWDFYTKTDTFFDYADNDSLAAKRIGVVLKRGAAEGFVPLDINKIIMTTSNMLRLRQLYENYKVVLKDTADNILSTNIVAAAHTGIDILLPSLEFEGIIEIYDEENELIAKKQATFYGGDMYCMGSSLQIKMNSAELNTTDPTNLGYMVNNERIVKMTIVNDNIGAATNIKLSIQQYMEKVGYTWALISLDGTSYLNEIQIDSVAAQSTRDFLVKVVKDTNFLAFEPIYFNIHLKHN"]}, "id": "<unknown id>", "location": "[1565483:1567379](+)"}, {"type": "CDS", "qualifiers": {"locus_tag": ["ctg1_1596"], "transl_table": ["11"], "translation": ["MGTVMKLYRYTSESEITPSILIERNIQITIEPGKTLYAPLDVGCNKYDIRTIQVTNDSNVEAMLFMYDQKENGNQIYKSLSEKRTYDILSIPCEDKDHTNKVHLYIENRGVANSTFNVSMKAIRLS"]}, "id": "<unknown id>", "location": "[1567391:1567772](+)"}, {"type": "CDS", "qualifiers": {"locus_tag": ["ctg1_1597"], "transl_table": ["11"], "translation": ["MTNKICKLHRLERREVFMKIIDEMKKAGWQQLNADAPSKDKIYVMYSSGNDGMKNHYIELRPFDAANASSQDIIAGNYTYFDIRDSVNSVTDASFRLIERYDKEKDVTFGGPGSFYPLCFHQGKTTNSVNVTTISKPIAMVDLYLYVDKDIVIYCVYENDDNLPERKGKTVIGLFGIPGELYQQEQFTPISSPFSVLVSVCPKWDPGTALVTARSKLIYEGLKNVSINTFIWDRVFLKAPSLEGNIIFTSFFMGDNIDGLRAKFDGLYTYRGSNFVIGDIVEISQDGEVQKYKLFNTYYSSVWSSFSEYNIALRVE"]}, "id": "<unknown id>", "location": "[1567787:1568738](+)"}, {"type": "CDS", "qualifiers": {"locus_tag": ["ctg1_1598"], "transl_table": ["11"], "translation": ["MTIKGIIIQPKTLYPTVQRKPQIRKGSKLEISDMYITGVRQTATRKGVMFNFSRNESKTTEKAVMKPPRTEPLEYAWKKMNI"]}, "id": "<unknown id>", "location": "[1568751:1569000](+)"}, {"type": "CDS", "qualifiers": {"locus_tag": ["ctg1_1599"], "transl_table": ["11"], "translation": ["LERIHELIKALNISDVITSTQFKVGGAIGGGLGTIINLLYGKANLIWISIYCWIIMLDWITGSKASKLDGTYSSQYGIEGITRTVVLLSLPALAHLFDIALKLPDFFFFMVVGGLSYHIFNSFAANCARIGWEKWIPAWLLESVASEIQAKIQRSDARKEKHNTK"]}, "id": "<unknown id>", "location": "[1569069:1569567](+)"}, {"type": "CDS", "qualifiers": {"locus_tag": ["ctg1_1600"], "transl_table": ["11"], "translation": ["MKKPIKLFSSLFMTLLLLFSFATASFADRVLIIQDLPKQAYRYGVGAYEGVVAHSTATPEAPAINIRNYEARTWRNAFVHYAVDWNETVQIADTKYVAYGAGPSANKRFVHVELSETSNPDKFKSSYERYVKLLAKILKDRGIHPSKGLWTHKDITYKLGGTDHEDPIDYLRSHGVSESQFRADVQKAYEGATVTVKPKPQEPSQNVVGETGVAYIEGFNVNLRSGPSTNYGVIRQLNKGEAYQVWGKQGDWLNLGGNQWIYNNPSYIKYQGEQTTTSSSVVGKRVVSKVDDLRFYDSASWSDKDVAGTVDEGLGFTIDAKVSVNGSPQYKVHNSKGTTYYITANEAYVYVK"]}, "id": "<unknown id>", "location": "[1569646:1570705](+)"}, {"type": "CDS", "qualifiers": {"locus_tag": ["ctg1_1601"], "transl_table": ["11"], "translation": ["MAPIIITGELYDVSKTMGDLLVAELIIRTLSFIIGLVVISKGFENYSK"]}, "id": "<unknown id>", "location": "[1570769:1570916](-)"}, {"type": "CDS", "qualifiers": {"locus_tag": ["ctg1_1602"], "transl_table": ["11"], "translation": ["MKKISKVLSVAGLSLAMFGGGTIASAAENNTVDSTIKKGNVLDLTDQSNVQIGEVLTFGELVNQIAADTNKPREEISQQLMAQGKARGQSSAATLAATYRTLTTNFSVTPFYSPSLRFYCETNEWGGSFRGIKEIKHINMNRDANGLSKTFSGTVQANLEDPNRIFYIVNGDFHNNGTTTFNGNVSITVGKTGSVGFNASYATSHYKYTYKEGYVYF"]}, "id": "<unknown id>", "location": "[1571054:1571708](-)"}, {"type": "CDS", "qualifiers": {"locus_tag": ["ctg1_1603"], "transl_table": ["11"], "translation": ["MIILNNEKVTRLLNEWYKVILSKQITKATRMKEEVDEKISVLMVEQNRDLQDQNLLLYYSLLDYSYKVLINKSYVTRSDFDAVEKLTTKTIDEYLRYYYHFYKAVHNTMIANYMEAMEQFEEAERLLEYIPNDIEKAEFNYKLGELYYHLQQPLLTIKHVMKAKDIYKKHEDYVINQIECDTILGLASVTLSQFEQGEELFVKCLDMAKKHNCTRLITLIQYNLGFLYAKQGISATAIRHLMDVYKSEKPYHKTVFLLAREHFKVNEIEKAQEFLTQGFELADVEYTHHLRILRAQYDENYKQNLETTIADGLDYFESQKLYGFMEEYSGILAKKLYQEGNHEKASQYFNISYDAKELLQKGSALK"]}, "id": "<unknown id>", "location": "[1572062:1573163](+)"}, {"type": "CDS", "qualifiers": {"locus_tag": ["ctg1_1604"], "transl_table": ["11"], "translation": ["MKKVLIGFFSFAAVLTIGSFTESFTSQADHGRPPAPQRPDYISNVADFDHGRPPAPAYEYGDTYIDHGEHI"]}, "id": "<unknown id>", "location": "[1573159:1573375](+)"}, {"type": "CDS", "qualifiers": {"locus_tag": ["ctg1_1605"], "transl_table": ["11"], "translation": ["MFYNNQPPYPRQPLYPQQQEQRYTEQYEEQELQQQEPQYDENPYATTQNQETEFQQNPYDTRPNYEYPQNPYAAPQNQEQRYPQNPYVIPQNQEQQYQQNPYAAPQNQEQQYQQNPYAAPQNQEQQYPQNPYVAPQNQEQQYPQNPYTTQPQQPQYQQQMYQPNYDARVSPPKPPTIDPTQPQILPPGPITEPTQQQIQQVVGTQFLPFKKPVLDFVKPWVDYGLNEAKHTSHEHALTEVAAIMFLVGKGFNPTIAHYIVESWEKNEQF"]}, "id": "<unknown id>", "location": "[1573797:1574607](-)"}, {"type": "CDS", "qualifiers": {"locus_tag": ["ctg1_1606"], "transl_table": ["11"], "translation": ["MTKQEKIQKTITFVKHILEKDASGHDWYHIERVHKMAISLSEQEGGNRFIIEMAALLHDVADEKLNESEEAGMKKVSDWLEELRVEEEESKHILHIIANMSYKGGHGGTVESLEGKIVQDADRLDALGAIGIARTFAYGGAKGRLMYDPTIPPREEMTKEEYRKNNDPSLNHFYEKLLKLKDLMNTNAAKQEAEIRHRYMEQFIEQFMKEWNAQI"]}, "id": "<unknown id>", "location": "[1574716:1575364](+)"}, {"type": "CDS", "qualifiers": {"locus_tag": ["ctg1_1607"], "transl_table": ["11"], "translation": ["MKMLTVENLSKSYGEKPLFDGLSCSITEGQRVGIIGVNGTGKSTLLKIIAGLETPDTGDMTHSRGYTISYLSQQPEFDEKLTVLEQVFHGDTPLIRLLRDYEKALLNIEKDPSNEKVQEQLFAVQQRMDAMSAWEANANAKSLLTKLGITDFTAIVGNLSGGQKKRIAMAQCFIETPDLLILDEPTNHLDHETVEWLEEYLARYTGSVLLVTHDRYFLDRVTNRIFELDNGKLYSYEGNYSTFLEAKALREEQELAQESKRQNLYRRELAWIRRGAKARSTKQKARIQRFDELKAQEGPAAKQSVDIALSGSRLGKKVLELKDVTKKFGDKTVLHNFNHIVKPGDRIGIIGANGSGKSSLLNMLAGKLSPDSGEVEVGQTVKVAYYTQENEEMNLNQRMIEYIKEIAEVIHTTDGKVIGASQMLERFLFPTHSHGTPLGKLSGGERRRLYLLRILMGEPNVLLLDEPTNDLDTQTLTVLEDYLEDFPGVVLTVSHDRYFLDKVVDELFIFTGGGEVREFLGSYTDYLEMEKTRELMEKAEVQKEKKVVEEAPKQQRKRKLSYNEQREWETIEDTIAELEEKIESIGEELAKVGSDFTKAQELSEAQQKTEEELEKKMERWSELSDIVEGLK"]}, "id": "<unknown id>", "location": "[1575360:1577256](+)"}, {"type": "CDS", "qualifiers": {"locus_tag": ["ctg1_1608"], "transl_table": ["11"], "translation": ["MRTSNPMLKKEAFRKEGASASAMTIGGTVGKTFIMLILLLATSVYSYIQMMQGTMKMPVLIGALIVAAIIAFASMFFPRISPFGAPIYAAVEGVVLGSISAVYTMKFGDSIVLNAVLLTISILFAMLVLYATRVVKVTDKFRTGVMAATLGIMVMYLVVFLLNMFGVTVPYIHQGGTIGIIISAVVIVVAALNLLLDFDLIENGVRSQAPKYMEWYTAMGLMLTLVWLYLEILRFVSYFTKND"]}, "id": "<unknown id>", "location": "[1577331:1578063](+)"}, {"type": "CDS", "qualifiers": {"locus_tag": ["ctg1_1609"], "transl_table": ["11"], "translation": ["MMKEKKGIMKKLFSKSFFIELDEALTYPSSKVITSAIEGYATECNERLKFESKVKPITFYLENAMYRAEIKMARGGYYISCTEV"]}, "id": "<unknown id>", "location": "[1578168:1578423](+)"}, {"type": "CDS", "qualifiers": {"locus_tag": ["ctg1_1610"], "transl_table": ["11"], "translation": ["MMNRVVLIGRLTKEPELYYTKQGVAYARICVAVNRGFRNSLGEQQVDFINCVVWRKSAENVAEYCKKGSLVGITGRIQTSNYDDEQGKRIYRTEVVIESITFLERRREGAS"]}, "id": "<unknown id>", "location": "[1578583:1578919](+)"}, {"type": "CDS", "qualifiers": {"locus_tag": ["ctg1_1611"], "transl_table": ["11"], "translation": ["MKKFVLIFGPQAVGKMTVGQELAKMTDLKLFHNHMTIDLLEPLYGFSSEMWRLTHLFRKEIFQSFSKSEHYGMIFTYVWAFNEKKDWDDVESICNIFRSQGVDIYFVELEADVEERLQRNKTPHRLEHKPTKRKIEQSEQNLLSTFENFRLNSREGEITEKNYIRINNTNLNATEVAEIIKKEFQL"]}, "id": "<unknown id>", "location": "[1579256:1579817](-)"}, {"type": "CDS", "qualifiers": {"locus_tag": ["ctg1_1612"], "transl_table": ["11"], "translation": ["VKIKAIEPTPSPNTMKVILNEVLPSGARNNYTNENKEQAPMQVQEILKIEGIKGVYHVADFLAVERNAKYDWKVLLQQVRAVFGEEVLEESEEQQLSHFGEVKVFVQMFFTIPMQVKLTDGTSEERVGLPDRFKESIMKVQMSAPNVVKERKWVEQSTRYGNFEEIGKEVVEEIVAAYSEERVNETVKELLNQAGAVEVTIQKREPYKVTEEMMKDSDWKNRFAALEQMDPTEEDIPVLKMALDDEKVSIRRLATAYLGMVKGDEVLPLLYKALLDRSVSVRRTAGDCLSDVGDPAAMFVMIKSLKDPSKLVRWRAAMFLFELGDESAIPALKAAQDDPEFEVAMQARLALERIEGGEEAKGSVWKQMTESRKGE"]}, "id": "<unknown id>", "location": "[1580235:1581363](+)"}, {"type": "CDS", "qualifiers": {"locus_tag": ["ctg1_1613"], "transl_table": ["11"], "translation": ["MIVFYDSWCPMCTAVAERTKKLDKKGKMKFVSFRNEDVVEKYELSQELQSKMEQRLYIFKNNKWYDGIQSIDVLAKAVPSYWFAVPFIKLSIVLGFGSKVYDYIANNRKLVPVGHCRGGVCEIPTKK"]}, "id": "<unknown id>", "location": "[1581366:1581750](+)"}, {"type": "CDS", "qualifiers": {"locus_tag": ["ctg1_1614"], "transl_table": ["11"], "translation": ["MSNAYEEYMRQMVIPMRQELVRSGFEELTTEEAVTEFMENTSGTTLVVVNSVCGCAAGLARPSAGQAVVRAEKQPDHLVTVFAGQDKDATAKMREYFGEIPPSSPSMALLKGKEVVHFIHRHEIEGATMDEIITNLEQAFEKNC"]}, "id": "<unknown id>", "location": "[1581833:1582268](+)"}, {"type": "CDS", "qualifiers": {"locus_tag": ["ctg1_1615"], "transl_table": ["11"], "translation": ["MIVTTAGRTNKEMTDYANEVAAELNASFVKRNDIPVHKLHEQYEQDVLVVGKNRLAIYPKGTEESFFFHPNSAMFRVKRLMRGEHDPFVQATQLERGMTVLDCTLGMASDSIVASYVVGESGKVTGLEGNEYMAYIMENGLKTWSSSVSEIDEAMQRIQVKQTEHFSFLAQCEDNSYDVVYLDPMFEETVIESDGIKGLKHFALYHDITDETIAEAKRVARKRVVLKDHFRSSRFEKHNFYVYKRKSAKFHFGVIDPC"]}, "id": "<unknown id>", "location": "[1582317:1583094](+)"}, {"type": "CDS", "qualifiers": {"locus_tag": ["ctg1_1616"], "transl_table": ["11"], "translation": ["MDYKMQFAESLSNIFMNELTQKQILDLIETPKQDEFGDAAFPCFSLAKQYKKAPALIAKEVAEKFNDPFFTKVEAVGPYVNVFFNRETVSDAVLKTVLAEKEEFGQNHFGCEKTVVIDYSSPNIAKPFSMGHLRSTMIGNSLKHIAEKCGYEVVGINYIGDWGTQFGKLITAYKKWGNEAVVKEDPIRELFKLYVQFHEEVKDDEELEEEGRAWFKKLEEGDEEAVELWNWFRHESLKEFSRIYELLGVEFTNFQGEAFYNNLMEDFIGILEEHELLEQSEGALVVNLEEEGMPPCLIRKSDGATIYATRDLTAALYRQNTYGFDKALYVVGPEQSLHFNQFFTVLKKLGYTWVDGMEHVPFGFILKDGKKMSTRKGRVILLEEVLEEAIELAKQNIEEKNPNLKQKEEVAKQVGVGAVIFHDLKNERMHNIEFSLENMLKFEGETGPYVQYTHARACSILRKESVEFETCTFALKDDHSWSVVKLLNKFPQIIEAAFNKNEPSIISKYILDVAQSFNKYYGNVRILEESEEKDSRLALVYAVTVVLKEGLRLLGVEAPEEM"]}, "id": "<unknown id>", "location": "[1583394:1585083](+)"}, {"type": "CDS", "qualifiers": {"locus_tag": ["ctg1_1617"], "transl_table": ["11"], "translation": ["LIRTFILQIPCHRRLDRSFFKLQKYIPLCARCTGMLIGILMFPIYFYMTPSFLLAIILSFFAQIPLLIDGFTQKWKWRSSSNLLRITTGVLSGNGMGLFISSSVIWILS"]}, "id": "<unknown id>", "location": "[1585195:1585525](+)"}, {"type": "CDS", "qualifiers": {"locus_tag": ["ctg1_1618"], "transl_table": ["11"], "translation": ["MFWIYLILIFISGGSGIGFMIQNKYTEAIIAFVICILLFGLLYYYLKRNKRKRKADCDDLDCTDCFDCDCTC"]}, "id": "<unknown id>", "location": "[1585554:1585773](+)"}, {"type": "CDS", "qualifiers": {"locus_tag": ["ctg1_1619"], "transl_table": ["11"], "translation": ["LYIKGGGKIICFEPHWISNMASYLLDGEKQSEFIQLGVLQKLFESDTQRNGKDGNIGMKIPIYLSELGVKNIECRVSDKVNFLDSNMHHNDKNDLYQSLKEEGIAGDPGDKQQFVERLIARGLTYDNALAQYEAELRFFKIFHVYSSFVYAPNMKITFGDIVC"]}, "id": "<unknown id>", "location": "[1585884:1586376](+)"}, {"type": "CDS", "qualifiers": {"locus_tag": ["ctg1_1620"], "transl_table": ["11"], "translation": ["MLDFKQLETCLKDKRFVDGLQEINNEIAYIKETNTLSSVKNWLANIPSHKEFDILIRLTDEGLMHQYSSFLIRYAYKKFPNMRTLSLYCDELIDERKILEAEQLLKSSLEELSKEEIDADFLAKTYFTLVRCLLEMKRNEEALMYMQKAEEYSARAVFDKWGYVYMHTGEWEKAEKQFIAGMQHEDCEELSTYLLSQLYANKGEQKRAIQLIDDAIVKFPQVPYFHFEKIKYLLDLEQYEEMLAVIDNINTQLPYHAYNTYFVHLRAEALYKMNKFADLQKLLKEEKSLKESLYHNLEKNPDGKKVHLPIVPIVQKDNYCVPTSLEMMLRIWGEKRTQDEIAEFIFDMTGSKFSDTVSYLEELGYEYRYFKGNEENYKRLIDEGIPVLLSIDIEHASHVQVLSGYDDTLQAFYVQDPNFIEPVLVEYSKLQEKYRYTGCLAITFVPKEKKEQLAFLSEEENRYFKSIFSLTDHLDEHDKEGISNLVQFLKETSDNPNTWLYTIKHLDVEVDKEFILYCIDKLMEKFPNSDFVKLHGAQCFIRLQEVEKAEQMLTSVEKKNNRALYHLINGRYAFEQESYLEAISSFRSSLQLDADQPIAWSFLALSYMYIDQSEKALQYSQVALERSPERFTLTNHGLILIDLERYEEAYEIFNDLLKEYKYEAHVWYERARCAHQLGKLYLAIKGLKVAIHLDSNAPYIYTKLSEIYESDLKDEESAKEILLNGIENCDDKAPLYVKLGDYHFQNDSLEEAEVLYKRALEENDEDVYSHFGLTQVYMAREQYKEAKEYILGLEKQIEKSQDFLMNAGMVLWDAEIELGGNEEGFKVALSKLENGIKKSDYNVASALDEYVNRIKGTEFVQRGIAFLRTLHKERNEVSEYGCYAGILYESIGQYGQAMKRYNKAIEQMETALPYYRIGETLMALGQLTEAKQAYETCLELDGNFVGVHLQLAEIYEKEENRSKEQSHMVQAMKEEPLHINMEYLAQLSVEMNLQEELLIELEQLADEVPEIWRLDAIAYVYGAMNEIDKEQAQIEYALQLDGEHIEVLYHYAKVLVKKRNVKAIEVAMKVIQKDFDNERIFDVYVKAVEQHKKLSNIRDFLHTLKVKKAERSTAFMYAAAAVTEIWIERQLHEQPKRSIITRAFYRMKNRAKEISMVTMIIDLYEISLKLNPKNSMAAQRFALFYENVEMNKEAIEILHTSLENKWDYDVAKQLVNLFVECEEEDMLRDALELTKQMVRELPDDYDTLLLQAQVFFKAGEERKAEKIILQLTEQTPFVSRAFLALGEIYQSQERFEEAIQVLENASVHHPNETAILLSLASSYHGVGQTIKAEKITNEVLIIDASDLLARYDRACYLAQLNRNEEAKEELEFVLREDESGFFAELIEDDENLAALREFEK"]}, "id": "<unknown id>", "location": "[1586753:1590956](+)"}, {"type": "CDS", "qualifiers": {"locus_tag": ["ctg1_1621"], "transl_table": ["11"], "translation": ["MEKVDVKESAVGREMRIRKQWNEQNIFEQSIQNREGAQSFVFYEGPPTANGLPHVGHALGRTIKDLVARYKTMAGYKVLRKAGWDTHGLPVELGVEKQLGISGKHEIEEYGIEPFIQKCKESVFTYEKQWREFTESIGYWVDMDDPYVTLKNPYIESVWHILGTIHEKGLLYKGHRVSPYCPSCQTSLSSHEVAQGYKTVKDLSATVKFKVKDSENEYFLGWTTTPWTLPANVALAVHPNMEYVKAKQESHVYIVAKERVQEVLKENYEVLSVHKGEELLNTSYTAPFPMKEVTNGYRVIAADFVTGDSGTGLVHIAPAYGEDDYRVVQSEGLSFLHVVDEKGEYTEAVPFLKGRFVKDCDVDIVRYLAKEGLLYHKEKYEHSYPHCWRCDSPLLYYAGESWLIRTTAIKDTFLQNNDSVTWYPDHMKHGRFGKFLENMVDWNISRNRYWGTPLNVWECESCNHQFAPKSIAELRKHSTKETPEDLELHKPYVDEVQVCCEKCGGTMNRTPEVIDVWFDSGSMPFAQYHYPFENKELFEEQFPADVIAEGIDQTRGWFYSLLAVSALYTGKVPYKRVLSLGHVLDEEGQKMSKSKGNALDPVDLVDKFGADALRWALLVDSAPWNAKRFSERTVLEAKSKFVDTLVNVYSFYVLYANLDEYNPKETYDVKLTKLDEWVLSRLHSTTKKVRTALDDYQFTNAAREIAALVDEVSNWYVRRSRNRFWESGMNAEKAAAYETLHEVLVTISKLIAPFTPFVAEDIHLNLEGSSVHLADYPVVNESLLQPKLEAEMDAVLQVVELGRSNRNQHSLKVKQPLAELVLLEHNENDMDWESYRDIVMDELNVKAFHVELDETKYTSYQLKLNFKTAGPKFGKNVNAVNGWLKQLSQEEVQNFVSTGRAVYEATPGEEVVVTAEDVLVEKVAKSGFSNTTNGQYTVMLDTNVTEELLQEGVAREFIRAVQEYRKQLNLPVNLRVDVILDTEVELQRTLTNHKDLLEENLLVKQFTFGHLTNEDDELSLGETKLRIKLSAAN"]}, "id": "<unknown id>", "location": "[1591342:1594444](+)"}, {"type": "CDS", "qualifiers": {"locus_tag": ["ctg1_1622"], "transl_table": ["11"], "translation": ["MFNKKMVAMAMTVPLVMGTISTVSALEKQQQVKLEAYSPQKKATEYLKENAAQYGLKTDLSDLQYISTTETSVASYVRFQQVVNGAPVFSKQITVTLNGEGKGVLAVSDYQPVTGVKEVTTKISEKDAIQKSMAYVGEASEQNLWAPTDKEFGYIVEEGIARPVYKVVVHSNNPFGAWETFIDAENGKLIKKVDINRKAEGSGKVFLPNPVVSSGSKVGLKDNNDADSTALTNQLKTVTLKGLDGTGFLIGEYVTISSKAKTKSTNLQFNYTRANDSFEDVMSYYHIDTLQRYIQSLGFKNINNRSIKVNVNGTTDDNSFYSPSTKALTFGTGGVDDAEDAGIIAHEYGHSIQDNQVPGFGSSAEGGAMGEGFGDFLGATYEDAVSTTGYGKACVGEWDATAYSSSDPTCLRRLDTNKVYPKDITNEVHDDGEIWAQGQYEMAQAFGRDVATKIILQSHWSLTPNSKFSDGAKAIKQADALLYGGQHAADIDRIWAARGISTN"]}, "id": "<unknown id>", "location": "[1594765:1596277](+)"}, {"type": "CDS", "qualifiers": {"locus_tag": ["ctg1_1623"], "transl_table": ["11"], "translation": ["MQKAISFFLLLFCLIVVNETYAYSPKSLPISQNSDQWQVNIDKPKKTNKNMLQAKKDEFQTYHFSVKNVGNSEVYNVNVEVFRNEPNKKTKYELFSLKESRLASGKTGFEHANLPVATKADEVDVIITWQEHPFRSMRNGQKVESRKFKEHFVFKEAKK"]}, "id": "<unknown id>", "location": "[1596384:1596864](-)"}, {"type": "CDS", "qualifiers": {"locus_tag": ["ctg1_1624"], "transl_table": ["11"], "translation": ["MDSIMKRSLTKECKKQSGKVVLLQGWVKKIRHLGNVSFLLLRDRTGVIQCVLENELAGYKVDVESVVHVIGEIVETSKTELGVEVLAHEVKVINGAEPLPFEINKKKLQVGLDQLLNERVISLRHERTAAIFKVKSTLVQSFSEFLIENDFTRIFTPKIVSQGAEGGANVFKLPYFQKEAYLAQSPQFYKQMMVAGGLERVFEIAPVYRAEHHNSSRHLNEYISLDVELGFIHDFYEVMQLETDILRYMFQQVAKKCEIELQLLQIEVPVITEIPKITLLEAQEILKSKYRKESPVGDLDTEGEKLLGKYVKEIYNSEFVFITHYPKKARPMYTMPNKENPAITDSFDLLYKGLEITSGAQRIHNYEMLLASFKEKGLHPDKFQSYLNTFRYGCPPHGGFGIGLERVVYKLLELTNVREASAFPRDCTRLIP"]}, "id": "<unknown id>", "location": "[1597404:1598703](+)"}, {"type": "CDS", "qualifiers": {"locus_tag": ["ctg1_1625"], "transl_table": ["11"], "translation": ["MKQTEQWTSKLGFIMAAAGSAIGLGAIWKFPYIAGKSGGGAFFLIFILFTVLIGLPLLIAEFMIGRSTQKQAVGAFKSIAPNTGWHWIGRLGVGTCFILLSFYSVVGGWVLIYLFRGITGQLITPGQNYGTLFTETIGNPAWAIMGHFAFMFITIWVVSKGVQNGIEKASKYMLPALFVLFVALIIRSLTLDDAMKGVKFFLQPDFSKITSESILFAMGQSFFAISIGISIMVTYSSYLNKKESLPKSAITIVGLNLFVSLFAGLAIFPAVFSLGMEPTEGPGLLFIVLPSVFSQIPFGGFFLTVFLALFTFATLTSAFSLLETVVSALANGEQEKRTKLSWLIGFGIFLVGIPSALSFGVWSDITIFGKNIFDAVDFLSSNILMPLGALFISIFVSFKMEKKVLEAEFFVGGNYGKKVFTYWVFLLRFVAPLAIIIVFLNVIGII"]}, "id": "<unknown id>", "location": "[1599275:1600616](+)"}, {"type": "CDS", "qualifiers": {"locus_tag": ["ctg1_1626"], "transl_table": ["11"], "translation": ["MNIRGKKLYVETHGNPKNKPVLYLHGGPGESCYDFSFHQSERLKDSLYVIMIDQRGVCRSEEITEDEAFGLNDLIEDCEELKKVLQIEKWSIIGHSFGGYVALLYASIYPSSIEKIIFEGPTFDFALTSRALLQKTGHLLKKYGKEEVAEECFAYSSSEASSEELLEAYIRLSAELEEKRMEIYNNKEDRTDESLYSDEEWEIFSNRSKIHFDRLKLEGACHTSLLSKIKDVQNLMLLIVGKHDVVTCEEQIKTFNKDARNGKYIVFEESGHSPHYEEADRFAETVIHFLK"]}, "id": "<unknown id>", "location": "[1600691:1601567](+)"}, {"type": "CDS", "qualifiers": {"locus_tag": ["ctg1_1627"], "transl_table": ["11"], "translation": ["MKIKTKKDIIRLIENDEWMMNVLQMAKSLELPDWWICAGFVRSKIWDTLHDYEAKTAMPDVDVIYYDSLHQDEIYEQSLETKLMNIDATIPWSVKNQARMHVVNNMPPYSSSVNAISKFPETATALGVTLDELNNVILTAPCGIEDVLTLQVKPTAHFLESKERLHMYKNRVIKKNWQSKWPNITITYPEI"]}, "id": "<unknown id>", "location": "[1601603:1602179](-)"}, {"type": "CDS", "qualifiers": {"locus_tag": ["ctg1_1628"], "transl_table": ["11"], "translation": ["MSITLIFIMAFTIVIHAVETSSYSIRLAGVRLKKIAVALSVVGMVLLISRTSNLLQAFLIGGIVDEAKLDSSINLEHIIRLVLLSASIGTLIAIILYPTLTKLFGYVIQNFETDGSFIRMMKTNNIQKLKYTKKYVRFPKLEMIHRLRIGGIPKRIMLINMFATAIYTAGVLSALYASFLNPDYATNASTASGLVNGFATILLTVLLDPRIALLTERALQSESGAESMSKMYGWLMISRLLGTLLAQLLFVPGAYWILWIIELMH"]}, "id": "<unknown id>", "location": "[1602203:1603001](-)"}, {"type": "CDS", "qualifiers": {"locus_tag": ["ctg1_1629"], "transl_table": ["11"], "translation": ["MYKTFLFDLDGTLTDPKEGIVNSVLYALKK"]}, "id": "<unknown id>", "location": "[1603191:1603284](+)"}, {"type": "CDS", "qualifiers": {"locus_tag": ["ctg1_1630"], "transl_table": ["11"], "translation": ["MSEGEVERAVFYFREYLKQRGLFENNVYEGILKLLQQLKSSGNRIFVATSKPTVFAKQVIEHFQLTNYFEDIIGSNLDGTRIKKEEIIAHILQTHEELNKEEMIMIGDRKHDIIGANQNGIASIGVLYGYGCEKELTEVSATYIVKDVEELYHFCVEKNLIQQ"]}, "id": "<unknown id>", "location": "[1603364:1603856](+)"}, {"type": "CDS", "qualifiers": {"locus_tag": ["ctg1_1631"], "transl_table": ["11"], "translation": ["LELVIILLALSLLMFVAYRGFSVILFAPIFALFAVFLTEPSYVLPFFSNIFMEKMVGFIKLYFPVFLLGAIFGKVVEMSGIADSIAKTIIELVGEKRTILAIVLMGAILTYSGVSVYVVVFAVYPFAAKLFRQANIPKRLIPGTIVLGAVTFTMDALPGSPQIQNVIPTTFFKTDIYAAPILGIVGAIFVLTLGLLYLESRRKKAKAAGEGYFGFNDGNTEMAASLQVEQKNMPLINNIEITRAQQLIAFIPLILVGVMNKVFTIMIPKWYPSGFDFSAIGMKAFGKVELSAVVGIWSVELALIIGILTTLLLYWKRVVTGFQAGLNTSIGGALLATMNTGAEFGFGGVIAALPGFAIMRDGISATFTNPLVNGAVTTNILAGITGSASGGMGIVLSAMGDKFIAAANQFDIPLEVMHRIVSMASGGMDTLPHNGAIITILTVTGLTHKQSYKDIFAITILKTVAVFLVIAFYTLTGLY"]}, "id": "<unknown id>", "location": "[1604060:1605500](+)"}, {"type": "CDS", "qualifiers": {"locus_tag": ["ctg1_1632"], "transl_table": ["11"], "translation": ["LQEVSEFRMPKSVLYGRNSLEKLGEQSKKLGKRAFIVTDTIMEKLGYVEKCMQQLNKKGIIVSTYNKVDAEPTNIHVLEALSLCKEEKCDFIIGIGGGSCIDAAKAVAVLYTNGGEVEDYVQKDIEIENNPLPLIAIPTTSGTGSEVTSVAVITNKKTDVKMMMKHPSFIPKVAIIDPVLTSSLPPQITAATGIDALCHAIEAYISKFSQPLTDVLALSAIESIMKYLRIAYEDGHNMEAREAMMIASLQAGIAFSNASVTLVHGMSRPVGALFHVPHGISNAILLPTVLEFTKTSAVKRLAKIGRNLNKDLYSNSDEEVADYTIGEIKKLCYDLRIPNLKEYGIDEIEFENAISKMASDAIESGSPANNPRVPSYDEIKELYRECFNYKYKEFIKISDY"]}, "id": "<unknown id>", "location": "[1605579:1606782](+)"}, {"type": "CDS", "qualifiers": {"locus_tag": ["ctg1_1633"], "transl_table": ["11"], "translation": ["MKTIGLIGGMSWESTSEYYRIINEEIKERLGGLHSAKCLINSVDFEEIERCQSSGDWDGAGEILGNAAYSLQKGGADFIIICTNTMHKVVGKIKAKIDIPVLHIADATAKEIKRKDIQKVGLLGTKYTMEQDFYKSRIEENNIKVIVPSEKNRKEINKVIYTELCLGKIVSQSREYYKRVIEELVQKGAQGIILGCTEIGLLIKQENVSVPIFDTTHIHAIEAVKVALDRV"]}, "id": "<unknown id>", "location": "[1606957:1607653](+)"}, {"type": "CDS", "qualifiers": {"locus_tag": ["ctg1_1634"], "transl_table": ["11"], "translation": ["MFSVQPIAFVHNERKEIKDDEWGEVRSRITLTEMYAEESIQGVEDFSHIEVVFYFHKVTDEQIQYFARHPRNNKDYPEVGIFAQRGKNRPNRIGVTIVKMIKREGKSIIVEGLDAIDGTPILDIKPIMKEFMPTEEIHQPKWATDIMRQYWKGNGVK"]}, "id": "<unknown id>", "location": "[1607741:1608215](+)"}, {"type": "CDS", "qualifiers": {"locus_tag": ["ctg1_1635"], "transl_table": ["11"], "translation": ["MRIYEATIADLDGLASVFNNYRMFYRQDSDLEGAKVFLRNRIEKKESVIFVAVEDGEYIGFTQLYPSFSSISMKELWILNDLFVQAAKRGAGTGKKLLEAAKEYALENGAKGVKLQTEIDNLSAQRLYAENGYLRDNRYFHYELTF"]}, "id": "<unknown id>", "location": "[1608211:1608652](+)"}, {"type": "CDS", "qualifiers": {"locus_tag": ["ctg1_1636"], "transl_table": ["11"], "translation": ["MNLKRSSTTFLKVIIFLAGISVLALCIFLVPEIANFAANLYPNIAPMKYLVFIVMYGAAVPFYVALYQAFNLLQYIDENTAFSELSVKALKNIKRCAITISGLYVLSLPLFHFIAKKMDPPIGLGGLIIVFASLVIAVFAAILQRLLQEAINIKSENDLTV"]}, "id": "<unknown id>", "location": "[1608827:1609313](+)"}, {"type": "CDS", "qualifiers": {"locus_tag": ["ctg1_1637"], "transl_table": ["11"], "translation": ["MTIIINIDVMLAKRKMSVTELSEKVGITMANLSILKNGKAKAVRFSTLEAICKALECQPGDVLEYKNDENTQ"]}, "id": "<unknown id>", "location": "[1609323:1609542](+)"}, {"type": "CDS", "qualifiers": {"locus_tag": ["ctg1_1638"], "transl_table": ["11"], "translation": ["MTNIKAIFIDRDGTIGGDTTIHYPGSFSLFPFTKTSLQKLKAKNIKIFSFTNQPGIADGIATVADFVQELKGFGFDDIYVCPHKHGDGCECRKPSTGMLLKAAKKHGLNLTQCAVVGDRWTDIVAGAKVNATTILVRTGAGYDALHTYRDKWAHIEPNYIADNFEDATNWVLNQL"]}, "id": "<unknown id>", "location": "[1609783:1610311](-)"}, {"type": "CDS", "qualifiers": {"locus_tag": ["ctg1_1639"], "transl_table": ["11"], "translation": ["MSFQIREATIDDIDALCSLTKELKGSSISYEDMNNRLQFVQMSPFDFLYVYEEEEAIFGLLGFRIRENLEDVTRYGEISIISVDSNIRRKGIGQVLMDYAEQLAKKHNCIGTWLVSGTKRVEAHPFYKKLGYEVNGYRFVKHF"]}, "id": "<unknown id>", "location": "[1610340:1610772](-)"}, {"type": "CDS", "qualifiers": {"locus_tag": ["ctg1_1640"], "transl_table": ["11"], "translation": ["MLKVNIRSAGYEIGEKIIHDIAFSIEKGELVALIGANGAGKSTTIKTILGLLVNMDGEISFGEKKNPYAYVPEHPTYYDYLTLWEHIELLMAARGSEMGSWEERAEQLLHTFRMNKHKHEYLSKFSKGMKQKSMLILAFLTEPDFYIIDEPFIGLDPVATKEFLNYLYKEKERGAGILLCTHVLDTAEKICERFLLISQGTLVADGHLESIQILAEMPGSSLLDCFDVIVRREQHD"]}, "id": "<unknown id>", "location": "[1610925:1611636](+)"}, {"type": "CDS", "qualifiers": {"locus_tag": ["ctg1_1641"], "transl_table": ["11"], "translation": ["MIKQQFYKRLRHELERKWKSIRSVTDWTVALYIIIPALIFMGIYYRSLWINELSTEETIYFGLGLLAFYLVTYPRGVRSFFEQADSLFLISYATHMRKLVQYGMMYTFVRIAITNIIVVVIMLPVLMKSIEVTEIQVLLFWVFFTIFRFMLSLLTRFVHVHVGKRWVLWIVKNVVFSMSVSFFGISLFFIYKNPLYSILFIGLVIFLSSVLVKEKMNYKKFFFKEIEKEKEESMRWTSGIMQVGGHAAKPSSSNKKPWMFPRSKRLLGKKADSRIVESFLKEFFRTSTARIFYIQIVCISTASIIMTPRWIAAIVLVFAVVAISRYARDYWNEFTNKMFLRLYCDEGKLLLLRWKADRYLLLPAILLYGIVILSQFYLLPAVVGSVVFILLIVWIVFLPLKKSH"]}, "id": "<unknown id>", "location": "[1611628:1612843](+)"}, {"type": "CDS", "qualifiers": {"locus_tag": ["ctg1_1642"], "transl_table": ["11"], "translation": ["MPNWFRKTLVALITVFTFGLVTPPSILLDNAKAADKPTSTAGQQSLESTSYTYEETNDRLTTDTFITYAMQEAEKQSMQKFGTKIGPVIEDEFKDVILPKIEEAIAELASDVPEDSLQSLAISQKPAGGNNEKIFHVYDTKSGNDLLRFHVRRDHPPQDGYYFNFHYHRFDDGYSGHHELGNIYWNTNVPPKWLS"]}, "id": "<unknown id>", "location": "[1613110:1613698](+)"}, {"type": "CDS", "qualifiers": {"locus_tag": ["ctg1_1643"], "transl_table": ["11"], "translation": ["MLLNNIGLEKRSKGSMGMQKYIVFDFDGTLVDSQNIFVPIYNQIAEKHGYKTVREEEIEYLRKLTMAERCKQLDVPLYKLPILALEFYKLYQPAIKDLILFHGMKEVLDELHKKGYGIAVISSNSEEHIRAFLQKNDIENIQEVYCSKNLFGKDKMIKRFLKSKKITEKDMLYVGDEQRDVAACKKAGVNVIWVSWGYDVIETVKKDAPDYMVHKPMEIVQVVQGAYS"]}, "id": "<unknown id>", "location": "[1613753:1614440](+)"}, {"type": "CDS", "qualifiers": {"locus_tag": ["ctg1_1644"], "transl_table": ["11"], "translation": ["MNTLRSGIHHIEFWVANLEESISFYNKLFSIIGWRKLNEVAYSTGESEIYFKEVDEEIVRTLGPRHICYQAIHREVVDEVADFLSSTKVKVIRGPIEMNHYSEGYYTIDFYDPNGFIVEVAYTPNAEM"]}, "id": "<unknown id>", "location": "[1614441:1614828](+)"}, {"type": "CDS", "qualifiers": {"locus_tag": ["ctg1_1645"], "transl_table": ["11"], "translation": ["MKIITARQSNIQIVKDAANIEEISKGFSPDKKYIITNANNEKYLFRTGDIKEYERKKIEFQILNEMVKRNVQAQRPIEIGILEEEGVCYSIFSYLEGEDAKKLLPTYSPKEQYDIGIEAGKDLAKMHTFEAPKDILPWYERAMKKHSKYVEVYKTCGINIKNDDKIIKFIEENEIYLKSRPNRFQHDDFHLENIIVRDGKYVGVVDFNGYDWGDPIHDFVKIALFARDISIPYSIGQIEGYFNGRIPEEFWNLYAVYVGMTVFSSVVWTLRAAPHMLDDMLERLTIVLEDHNNFELSKPIWFQPDKIDMT"]}, "id": "<unknown id>", "location": "[1614839:1615772](+)"}, {"type": "CDS", "qualifiers": {"locus_tag": ["ctg1_1646"], "transl_table": ["11"], "translation": ["MSKIETPVMTSLQTTVEKMMKDLNVPGVAVAVIKDGEVILSEGFGYRNIETKEAVTPNTRFAIGSSTKAFGTLSLSLLAQQKKFNWDAPVPSYIPNFTLSELLASSQVTGRDLASHRTGVSRHEALWYSSSLSRKDLVEKIKHLPLDAPFRTAFLYNNLMYATISYIVENITNQTWEQYTTEHILEPLNMRHTNFSVNDSQTTDDYALPYIENDGEIKAVPFRNIDTVGAAGCINSTIEDMANWVLLHLNEGKFGDHELISSELLQQMYTPHNSIPDQPVLSLPESPLNSYGLGWFISAYRGKKVIHHGGNIDGFSALVSFIPTENIGLVILTNAGGTLLPTYLANQIYDELLELESIDWHKRAVEDTKKMKEMMKEATESLPEQIKGTTPSHKLEDYTGTFEHPAYGTLQVYKRDDSLYVQFMEMDIQLGHHHYDIFSTKVDLFQMKMSLLFAYEMNVSGEFPSLQLHVPATLSTQPLTFKKIK"]}, "id": "<unknown id>", "location": "[1615822:1617280](-)"}, {"type": "CDS", "qualifiers": {"locus_tag": ["ctg1_1647"], "transl_table": ["11"], "translation": ["MKHAENEYLNLCRHVMEHGTKKEDRTGTGTVSVFGYQMRFDLSKGFPLLTTKRVPFRLVASELLWFMKGDTNIRYLLQHNNNIWNEWAFKSWVESDEYTGPDMTDFGLRSQQDEEFKVQYDEQMELFKKNVLEDDEFSNKYGYLGDVYGKQWRAWKTTAGETLDQLKDVIEMIKKTPDSRRLIVSAWNPEDVPSMALPPCHTLFQFYVADGKLSCQLYQRSGDIFLGIPFNIASYSLLTHLIAHECGLEVGEFVHTIGDAHIYTNHFEQVEKQLAREPRPFPKLTLNPDVKSVFDFEMEDLKIEGYDPHPAIKAPVAV"]}, "id": "<unknown id>", "location": "[1617478:1618435](+)"}, {"type": "CDS", "qualifiers": {"locus_tag": ["ctg1_1648"], "transl_table": ["11"], "translation": ["MIVSFMVAMDENRVIGKDNNLPWRLPSELQYVKKTTMGHPLIMGRKNYEAIGRPLPGRRNIIVTRNEGYHVEGCEVVHSVEEVFELCKNEEEIFIFGGAQIYNLFLPYVDKLYITKIHYAFEGDTFFPEMDMTNWKEIFVEKGLTDEKNPYTYYYHVYEKQQ"]}, "id": "<unknown id>", "location": "[1618454:1618943](+)"}, {"type": "CDS", "qualifiers": {"locus_tag": ["ctg1_1649"], "transl_table": ["11"], "translation": ["LRKIWGILFLCLTFMLVGCGKEEKPQEAFDTYVKAWNKQKFADMYDQLSKNAKKDISKKEFTEKYEKIYSGIEVKDLKVETGEVKEDKKDEGPVPFKVSMDTVGGKITFGHEAKMVKEKDGDKESWKIDWTPDFIFPGMTKDSKVRMQTTQPKRGEIYDRNGKGLATNGKASEIGLIPEKLGDTAPQTKETVAKLLNMSVEEIDQKLAAKWVKPGYLVPIGILPEGATQNTYIDLPGVSTKPVNVRTYPLGEAAAHLTGYIGKVNAEDLKTLQKKGYQADDPVGKAGLEQVLEEKLRGKKGGRVFVEDAQGKEIKNLAKTDAVDGENVTLTIDSVVQEKTYNEMKGEAGSSAAINPKSGETIALVSSPAYDPNIIARGTSKAQREAWNNDPKKPMTNRFTQLSVPGSVFKPITAAIGLETKTIDPKEELKIEGLKWTKDSSWGNYYVTRVKDANPIDFDKAMKYSDNIYFAQEALKIGKDKFMSEAKKFGFDEKLPIEYGFPASKIANDGIKNDIQMADTGYGQGQVLMTPLHLALTYAPIVNDGTIPSPYIIKTDKQPKAWKENVISKGNQDILKTAMTKVINDPDGTGKIAKIDGMTLAGKTGTAELKVSKEAEGKELGWFAAFDLNSPDMVITMMIEDVKGRGGSNIPAEKVKHVFQK"]}, "id": "<unknown id>", "location": "[1619098:1621084](+)"}, {"type": "CDS", "qualifiers": {"locus_tag": ["ctg1_1650"], "transl_table": ["11"], "translation": ["MTKVLFITANPNSAEGSFGMAVGEAFIEAYKNEHPQDEVVTIDLFNTTVPAIDADVFAAWGKFAAGEGFEALTEVQQQKVAAMNTNLETFMNADRYVFVTPMWNFSYPPVVKAYLDNVAIAGKTFKYTENGPVGLLEGKKALHIQATGGVYSEGAYAAVDFGRNHLKTVLGFVGVNDTEYIAVEGMNATPEKAQEIKEAAIANARELAKRF"]}, "id": "<unknown id>", "location": "[1621325:1621961](+)"}, {"type": "CDS", "qualifiers": {"locus_tag": ["ctg1_1651"], "transl_table": ["11"], "translation": ["MIQTFFKIFYLILIVIAITPRMWRLKRQVNTMAPKEKDNAVYKTTNWFGKKMVRVAGGAVEVKGLENVPKDKPVLVVSNHQSNMDIPVLLGYLNKPIGFVSKAEIKKFPVVPTWMELMNCVFMDRSDRRQSLQAIKDGIELLKNGHSIVIFPEGTRSKGGEVGEFKAGSFHLAVKSGVAILPVTLDGTYKMFEANGNRMKPAHATVTISKPITPEDYANMDIKELTKHTQEVIASQLHK"]}, "id": "<unknown id>", "location": "[1622071:1622791](+)"}, {"type": "CDS", "qualifiers": {"locus_tag": ["ctg1_1652"], "transl_table": ["11"], "translation": ["MTEKMTRMTQFVKEEIANAITHGIGAILSIPALIILIIHASKHGTASAVVAFTVYGVSMFLLYLFSTLLHSIHHPKVEKIFTILDHSAIYLLIAGTYTPFLLITLRGPLGWTLLAIIWTLAIGGIVFKIFFVRRFIKASTLCYIIMGWLIIVAIKPLYENLTGHGFSLLLAGGILYSVGAIFFLWEKLPFNHAIWHLFVLGGSAMMFFCVLFYVLPTA"]}, "id": "<unknown id>", "location": "[1622832:1623489](-)"}, {"type": "CDS", "qualifiers": {"locus_tag": ["ctg1_1653"], "transl_table": ["11"], "translation": ["MFSNIGFPGLILILVAVLILFGPKKLPEIGKALGETLKEFKKSTKELTDDAFQEKEKKEKM"]}, "id": "<unknown id>", "location": "[1623702:1623888](+)"}, {"type": "CDS", "qualifiers": {"locus_tag": ["ctg1_1654"], "transl_table": ["11"], "translation": ["VVNEMEDREMSVVEHIVELRKRVIYTVLSFVLFLIIGFTFTKDIYFWLVKDLPMKLTVLGPSDVLWIFFSIATVFAIVCTIPFAAIQIWLFVKPGLHPNEQKMTIMYIPVLSILFLAGLCFGYFIVMPFLFHFLTTIGNEMFNTMFTTEKYFHFVLNLTVPFAVIFELPVVVMFLTSIGILTAEFLIKIRRYAYVALIIIASCISPPDFLSHSLVAVPLICIYEVSIALSKVVSKRKKKREEMQSKSASL"]}, "id": "<unknown id>", "location": "[1623918:1624671](+)"}, {"type": "CDS", "qualifiers": {"locus_tag": ["ctg1_1655"], "transl_table": ["11"], "translation": ["VITKSFYFTHSTGDCIKIFEIPVLQAQHPLSFLIQSRLQLFIAKIQRQKHPRFSYSFREYLQNCLKWNDYLNVYKTNTLEKNA"]}, "id": "<unknown id>", "location": "[1625000:1625252](+)"}, {"type": "CDS", "qualifiers": {"locus_tag": ["ctg1_1656"], "transl_table": ["11"], "translation": ["MQKIKIVTDSTADLSQDVIEKYDIHVLPLSISVNGQTYLDRVDLQPDEFIEEMIKSEELPKTSQPAMGTFVEMYDKLGEDGSEVLSIHMTSGMSGTVATANSAASMTDTKVTVVDSQFITHALAYQVIEAAKMANDGRSLEEILKRVDEVRKNTRLYVVVDTLENLVKGGRIGKGKAFIGSLLNIKPIASLEDGVYNPVTKVRSQGQIVKTLAKLFEQDTAGKVVKAVAIPHAKAIPLAESMKAAVEKVSGFAQSEIFYTTPIISTHTGPGAIGFMYLAE"]}, "id": "<unknown id>", "location": "[1625406:1626249](+)"}, {"type": "CDS", "qualifiers": {"locus_tag": ["ctg1_1657"], "transl_table": ["11"], "translation": ["MAKRYENMDNVSTKKSIRSFLRWRKERKQNKKDFSFLVEQSPVKQSAFLQSNVEKTIITWIGHSTFLIQTNGLNILTDPVWANKLKLVPRLTEPGLSIEALPKIDIVLISHGHYDHLDFSTLRQLNDDVLYLVPIGLKKLFTRKKFKHVEEYKWWESTIINEVSFHFVPAQHWTRRFLFDMNTSHWGGWIIDNETTMETIYFCGDSGYFQGFKEIGERFLIDIALMPIGAYEPEWFMKVSHVSPEEAVQAYLDLNATHFIPMHYGAFALADETPREAITRLRNNWNLRMLPWEQLHVLFLGQTFIYSNATNDKQINEKIETLHV"]}, "id": "<unknown id>", "location": "[1626578:1627553](-)"}, {"type": "CDS", "qualifiers": {"locus_tag": ["ctg1_1658"], "transl_table": ["11"], "translation": ["MKRYQKIIGLMVVFCLFVLAGCSESGSKLRKPLNWDLETFQFTNQDGKQFGTKDLKGKVWVADFMFTNCQTVCPPMTANMAKLQKMAKEEKLDVQFVSFSVDPDLDKPENLKAFIQKFTEDTSNWNLLTGYSLEDITKFSKDNFQSLVDKPENGQVMHGTSFYLIDQNGKVMKKYSGISNTPYEDIIRDMKRLVG"]}, "id": "<unknown id>", "location": "[1627888:1628476](+)"}, {"type": "CDS", "qualifiers": {"locus_tag": ["ctg1_1659"], "transl_table": ["11"], "translation": ["MSEEKKDSSRPPVRNYLKQIDDFFEQTPLRNVIADLNHFFQKGNRLLTFPVDLYEVGEELVVTAELPGIQKEQIQIEIQSEYLKVSVKEEILEEEEEQTSHNYYRRERSISEASRLIKLPYSINKKAAKASYQNGVLEIRAPKLPQQHDILSID"]}, "id": "<unknown id>", "location": "[1628510:1628975](-)"}, {"type": "CDS", "qualifiers": {"locus_tag": ["ctg1_1660"], "transl_table": ["11"], "translation": ["MCGFVGCLCENPREFSETEKHQFENMNTMIFHRGPDDEGYFRDEHVQFGFRRLSIIDLEAGHQPLTYENDRYVIIFNGEIYNYVELREMLLEKGATFATQSDTEVIIALYAHMKEKCVDYLRGMFAFMIWDREEKKLFGARDHFGIKPLYIAQQGDTTFFASEKKSIMHVMEDKGVNPTSLQHYFTYQYGPEPETLTIDVNKIEPGHYFVKEIGKEMEIHRYWKPYFNASSATKEEHIQAIRDVLYDSVKVHMRSDVPVGSFLSGGIDSSIIASIAREMNPNLLTFSVGFEQRGFSEVDVAKETAEKLGVKNHNVFISAKEFMDEFPKIIWHMDDPLADPAAVPLYFVAKEARKHVTVVLSGEGADELFGGYNIYREPNSLKMFSYIPSPGKSVLKALSGALKEGFKGKSFLERGCTPIEERYYGNAKIFREEEKAELMKYYNESVNYMDITKPLYNEIKDYDDVSKMQYIDMFTWLRGDILLKADKMTMANSLELRVPFLDKEVFDVASKIPTEFKIANGTTKAILREAARGIVPDHVLDRKKLGFPVPIRHWLKDEMHDWAINIINESKTEHLIDKQYVLNLLEAHCADKGDYSRKIWTVLAFMVWHQIYVEHKYDTNKFHEETKRAYSLV"]}, "id": "<unknown id>", "location": "[1629192:1631094](+)"}, {"type": "CDS", "qualifiers": {"locus_tag": ["ctg1_1661"], "transl_table": ["11"], "translation": ["MITFEKVTVENESVVKEMFKSHSLGEKKVQYCVKVDDTYIGVIDYSVQEERAVLSQLIIHFDYQGYGYGTNTYFTFEEMMKQRNVKEIKVLQEKLTEKAKSFIESFGFASEDEEYVKKI"]}, "id": "<unknown id>", "location": "[1631187:1631547](+)"}, {"type": "CDS", "qualifiers": {"locus_tag": ["ctg1_1662"], "transl_table": ["11"], "translation": ["MTSGLVLIGGCFIVAELCHIIIRKRMSKKKKPYELQYIPVFFIMFCMLSTLQNLMNFPPLVNVFLKFGLLYSGVGIALLFILFCIRYVHYQSYIFILNWLKQDDRNRLT"]}, "id": "<unknown id>", "location": "[1631598:1631928](+)"}, {"type": "CDS", "qualifiers": {"locus_tag": ["ctg1_1663"], "transl_table": ["11"], "translation": ["MKLVIDAGHGGYDSGAVGNGLVEKNLTLQIARRVRDILTVNYPITIKMTRDSDVFISLSERANIANAFSADYFISFHINSGGGTGFESYIYNALSNSSTAYAKQQKMHTAVNPVLTKYGLRDRGTKKENYAVLRETTMDAILTETAFIDTAFDANLLKNPQFIEDLSQAYANGIAAIFGVAPNPQPPNPQPTPQTKGIAYILGKNVNLRNGPSTSSSVIRQLNSPESYVVYQESNGWLDLGNGQWVYNDPSYINFVKTSNSDGSPIGVAYIQGMNVNLRSGPSTTSAVIRQLNSPESYLVYINENGWLNLGGNQWVYNDPTYIKYTQY"]}, "id": "<unknown id>", "location": "[1632030:1633017](+)"}, {"type": "CDS", "qualifiers": {"locus_tag": ["ctg1_1664"], "transl_table": ["11"], "translation": ["MIHTKKLIMFCIMILMVVIAGCSKEEKKENNISAKAKDSYTVKHAMGETTVNGTPKKVVVLTNEGAEALLAVGVTPVGTTKPRAGDEWYPHLAKELKNTEVVGTERDINLEAVMKLKPDLIIGNKMRHEKIYDQLKEIAPTVYAETLRGDWKENFTLYTKAVNKEKEGQKALDDYKKRIEGMKEKLGDKLNSKVSIIRFVPGDVRIYQKNSFSGVVLNDIGFKRPPLQDKDDFAIKGITKEQIPNMDGDYLFYFTSDKDADKNNEGNSLAKEWTEDPLFKQLQASKNNKVFQVDEVIWNTAGGIVAANLMLDDIEKYFLK"]}, "id": "<unknown id>", "location": "[1633256:1634219](+)"}, {"type": "CDS", "qualifiers": {"locus_tag": ["ctg1_1665"], "transl_table": ["11"], "translation": ["MKATHKDWILFNGRIVNTKEEQPMIPLEERGFQFGDGIYEVFRLYDGKPHLLDLHLERFFNSMAEIKLIPPFTKEELVEELYQMIEKNQFQEDGNVYLQISRGTQPRNHVYESDLQPTYFANLVSFPRPVASMEAGIKVTVEEDIRWKFCHIKSLNLLPNIMIKNKINEQGYQEAILVRDGIVTEGCHSNFFIVKNNKLITHPADHFILHGITRHYVITLAKELHIDVEEREFSLQEVYDAEECFFTATPLEIFPVVQIGDEQFGAGERGPITKKLQAAYEESIRLFKVTN"]}, "id": "<unknown id>", "location": "[1634350:1635226](+)"}, {"type": "CDS", "qualifiers": {"locus_tag": ["ctg1_1666"], "transl_table": ["11"], "translation": ["MNYEDFKEVIHGRRSVRKFTNQEVSTNDIKEIIDCARYAPSDTNSQTWEFLVIMNREKIKEIEQMTWDALHKLAAKAAENGEEKAGKLLTRSFGPYATAFSEAPVLIVCLATPYESKFREKIFDPIAFVPDSVWEEEGIKSSCLAAQNLMLAAHAKGLGTCPMTGPVLLAQDELRQYLQIEPEKQINMVISLGFPKDKPKKLPRKEVDEITTFVF"]}, "id": "<unknown id>", "location": "[1635324:1635972](+)"}, {"type": "CDS", "qualifiers": {"locus_tag": ["ctg1_1667"], "transl_table": ["11"], "translation": ["LKKFIITGLSVLLLVGCGAPQEKEDAPSKQEEQVVNASDENMVVFPEGAMSIGEGKVKVITPDGTSENGNIPTVFIKKDTLIQQVELELSNFQSDKETFVFVDQMYTDKHQVTSTTQTTVQLKEKTLETGSHTITAVQYENNDPKGKVISFNQATFETKPAS"]}, "id": "<unknown id>", "location": "[1636230:1636719](+)"}, {"type": "CDS", "qualifiers": {"locus_tag": ["ctg1_1668"], "transl_table": ["11"], "translation": ["MKRALINIDYTYDFVAEKGALTCGKPGQEIEKEIVHITKQYIENGDYVVFAIDKHEENDVYHPESKLFPSHNIAGTSGRDLFGELQDVYETYKNAENVYYMDKTRYSAFAGTDLEMKLRERGIEEVHLVGVCTDICVLHTAVDAYNKGFKIVVYEKAVASFNAQGHEYALGHFKSCLHAEVK"]}, "id": "<unknown id>", "location": "[1637150:1637699](+)"}, {"type": "CDS", "qualifiers": {"locus_tag": ["ctg1_1669"], "transl_table": ["11"], "translation": ["MGYIEEIREVVGSRPLNLLGVAVAVFNEQGQIKETFFKGLFFHFTSACRHDLKCPSAYSCPWALKDATAFS"]}, "id": "<unknown id>", "location": "[1637608:1637824](-)"}, {"type": "CDS", "qualifiers": {"locus_tag": ["ctg1_1670"], "transl_table": ["11"], "translation": ["MRNLFPEITKRQNGIFDFGPSLLEGMTDAFFKPLNMDTFKVDVHEQSDKYTVKADLPGFQKENIQVDFEQDVLTIQATNHNEVEEKNENGTYIRKERSIGSVTRRFSFKQVEEENVRANYKDGVLTIELPKLKEEKSSKTTINIE"]}, "id": "<unknown id>", "location": "[1638050:1638488](+)"}, {"type": "CDS", "qualifiers": {"locus_tag": ["ctg1_1671"], "transl_table": ["11"], "translation": ["MSLLTYTEEFFNYVREFLLLRFLLFAFVLIIISFVINRIIDWFFRKSSFFDEEVEQTIQSVIRSIFRYIIIISLIIYLISQFVDIKSIIAGAGIAGVVIGFAAQQMLKDVILGFARLADKEFRVGDFVTFNGTNSGTIEEISIRFMQIREWSGKLLTIPHGEIRTIQNFNKGWMRVIERITVSYQEDPTRVKELLEEVCVICNEKLNQTLYRVEDEAVEPFKYVGVTDLNPNLKYVGYEFCITGLIKPEDYFETSRQVRFELMSMFHKNQVQMPAANMVVTTEGLQHIHGGQSLSDN"]}, "id": "<unknown id>", "location": "[1638788:1639682](+)"}, {"type": "CDS", "qualifiers": {"locus_tag": ["ctg1_1672"], "transl_table": ["11"], "translation": ["MNFEEKEMRRLEALKEIAELLNEATNLQDMLEKVLHTLLQVMNLQTGWIFFIDESGKHSMLVDENLPEALTWQKKKPMCEGNCWCVERFVNGRLEKATNIIECKRIEDAIECNWGETEDVTHHATIPLRSGLEKFGLLNVAAPHKTYFSEEELALLESIAFQIGTTIQRIQLVEKERKYVVVAERNRLARDLHDSVKQLLFSIMLTAKGTLNMTQDRELQEMLSYIGELSQEALQEMTLLIWQLRPEGLEKGLAEAIQNYGKLLGVQVEVRIDGMVSIGDEIEEVLWRISQEALHNCKKHASCEKVHVLLKIENNQLHFYIEDNGIGFIQKQVRESALGLKSMKERIQLMKGSFQIITELKKGTKIEIQLPI"]}, "id": "<unknown id>", "location": "[1639840:1640959](+)"}, {"type": "CDS", "qualifiers": {"locus_tag": ["ctg1_1673"], "transl_table": ["11"], "translation": ["LKIKLLLVEDHHIVRRGLVFFLKTREEFEIIGEAENGEEALHFVQKEKPDVVLMDVSMPKMDGIEATKRLKQYDETIKVLILSSFSEQDYVIPALEAGADGYQLKEVQPEQLVASIIAVHQGNANFHPKVTPALMGRSAVKKEVENPFSMLTKREQEVLREIAKGRSNKEIAAELHITEQTVKTHVSNVLAKLEVDDRTQAALYAVKHGENYS"]}, "id": "<unknown id>", "location": "[1640973:1641615](+)"}, {"type": "CDS", "qualifiers": {"locus_tag": ["ctg1_1674"], "transl_table": ["11"], "translation": ["MPGTRSGIGKIQASLNGLSPKLRSIAEHILKHPQDVVHKSITELAEVTNSSEATIFRLCKNLGLQGFQDLKITLAREIVHTPMQNIHEEVSAEDSMVTVAKKVFHSHITGLQDTLHLLNETALEQAVRALQEASRIEFYGNGGSGIIAMDAYHKFMRTGISCIAHTDSHFQIMGAGLLSENSVVIGISHSGSNKGLLEALEVAKARGAKIIAITSYKKSALSQLADITLYTSTRETEFRTEASSSRLAQLSLLDTLYVGLSLQRQEETLKNLQSIRETISMKRI"]}, "id": "<unknown id>", "location": "[1641819:1642674](+)"}, {"type": "CDS", "qualifiers": {"locus_tag": ["ctg1_1675"], "transl_table": ["11"], "translation": ["MKISVYVASAFSKDHKGGNKAGVVFIENTLTTTQKMEIAKQLGYAETAFISESELADYKFEYFTPKEEVDLCGHATIGSFAILMHLNKLFRNRYTIETNSGVLTITIKDDIIFMEQNKPIFYDVVSPNEFIDCFDSKDIENKYPIQIVSTGLKDILIPIKSETQLHALQPNFEKIKEISKYYNVVGMHLYTFNDNRIICRNFAPLYDINEEAATGTSNGALACYLYEQDYLKKEVYVFEQGYSLHSPSEILVKLATNSKNKIEKVYVGGKGYYCETKCLHVENIE"]}, "id": "<unknown id>", "location": "[1642836:1643694](+)"}, {"type": "CDS", "qualifiers": {"locus_tag": ["ctg1_1676"], "transl_table": ["11"], "translation": ["MKAVVVNKNSKANIEVIDKELRPLHSGEALVDVEYCGVCHTDLHVANHDFGNTDGRILGHEGVGIVTKIADDVTSLKIGDRVSIAWMFQSCGRCEYCVTGRETFCREVKNAGYSVDGGMAEQCIVTADYAVKVPEGLDPAQASSITCAGVTTYKAIKVSDIKPSQPIVIYGCGGLGNLAIQYAKNVFGAKVIAVDINDDKLALAKEVGADMTINPISQGPADKIVQEEFGGAYAAVVTAVSKVAFNSAVDAVRACGKVVAVGLPVETMDLNIPRLVLDGIEVVGSLVGTRKDLEEAFMFGAEGKVVPVVQTCSLDKVQNVFEEMEQGRIQGRMVIDFKKHNCDCK"]}, "id": "<unknown id>", "location": "[1643987:1645025](+)"}, {"type": "CDS", "qualifiers": {"locus_tag": ["ctg1_1677"], "transl_table": ["11"], "translation": ["MKSIWKSKRFLIGFAYLFILISASFIYSWFFKDNIPKPPQLLYNENNELLGKAPFPPSLIPPFGSDRFGESVFLQIVEGAKFTILLAVAISFFRILCGTCIGILLSLFAPKLKRFFQSCSEVFYYIPTLFIAFILITPVNIIITSNADGVDPNISFTLYQVLVLIFVALPTLSLYISSEVDEFMKQDYILSSQLLGASRFHIIKKHLRVLLLDRLFVLFMEHIVQTLILVIHLALLNIVIGGIQMRELYDGVLKPVSLSNDWAGLIGLNRNEMNLSWWIIFYTLASFFITILFIKLMTIGIQDALKVRDSQIVAIQNVPDHKKIVKHKDSFSFANKVNL"]}, "id": "<unknown id>", "location": "[1645174:1646194](-)"}, {"type": "CDS", "qualifiers": {"locus_tag": ["ctg1_1678"], "transl_table": ["11"], "translation": ["MLNKISQFTIKLSSILLSLLLLLNLPYLFITQQGFTFQPIYFFNQTVTMLKQVFSPESLVIIGSDPKFGHFKKTPLFPTVLEPYLYSFTILFLAFFLALFLSSSMAFFYFLAKDYIKKWINRIVFILEAVPDMMMMICLQIFFIWVLQKFGESPVTIISFNENRAYLLPILSLAVLPTLQMFRMMVLYIKEEQGKHYVEVAYGKGLSSSYILCIHLFKNISIHFFHHLKTIFVFLLSNLFILEFVFNMEGIIQFLFNKAFVSPPAAFIILVMIVLPFYAIFQIVSFMMNRWKKQLKGVSL"]}, "id": "<unknown id>", "location": "[1646190:1647093](-)"}, {"type": "CDS", "qualifiers": {"locus_tag": ["ctg1_1679"], "transl_table": ["11"], "translation": ["METRGRVIGIDIGTTSTKTVVFTEKGKVIASHAIDYPIIQPNVGWAEQDPDVICAAVYKSVSVAIGKGNVLPEDISSIGISTAMHALIAVDENGAPLTRSIIWADNRSTKQSEKLLQQMNGHEIYRRTGTPIHPMSPLSKLLWMKEEEPELYTSAYKFISIKEYVIYQLFSRYVVDYSIASATGLFNLETLNWDKDVLTMLHMSPEKLSTPVPTTYILSGMKPELAQKMGISAETPIVIGASDGVLANVGVGAISPGAAAITIGTSGAVRTISSNINTDEKGRTFCYALTDEHWVIGGPTNNGGILLRWLRDEFGSPEQEVARKLGIDPYDLLIKYAESVPAGADGLLFLPFLSGERAPYWNANARGTFFGINLQHKREHFIRAVMEGVCMSVYSVALAIRDCTGPLTEIRVSGGFAKSAFWRQMLSDMMGKELLVPESHEASALGAAAVALYAVGKIDSLEEVKDWIDIVHHHVPNKENTAIYLEMFYMYERLYNRLKEEFDCIAAFQRKK"]}, "id": "<unknown id>", "location": "[1647657:1649196](+)"}, {"type": "CDS", "qualifiers": {"locus_tag": ["ctg1_1680"], "transl_table": ["11"], "translation": ["MVVGIVLAAVVILLLLITVVKWHPFVALILTAIGVGLAMGMPLIGTSPKDPGIIDSIKLGLGNTLGFLAIVLALGTMLGKMMAESGGAERIANTLINRFGKKRVHWAMMFVAFLVGIPVFFQVGFVLLIPLVFTIALETGVSLITIGIPLVAGLSVVHGLVPPHPAAMAAVGIFKADVGKTILYALIVGLPTAIISGPLYGKWIGARIHKEVPLDIAEQFIEKDNKKELPSFWNTLFTILLPVFLMLGASIAEVALNKTSQLAQVLHFIGDPIVALLIATIYSFVSLGYAKGFSKDKVLQFTNDCLGPIANILLVIGAGGAFNKVLLDSGIGTTIADMAKESHISPILLGWGIAALIRIATGSATVSMMTAAGIVAPIAASTPGVNVELLALATGAGSLILSHVNDSGFWMIKEYFGMTVKETLLTWTAMETILSVVALGLISILNIFV"]}, "id": "<unknown id>", "location": "[1649210:1650560](+)"}, {"type": "CDS", "qualifiers": {"locus_tag": ["ctg1_1681"], "transl_table": ["11"], "translation": ["MKLGLIGLGKMGFPLAEHLYEDKHEVVVYDVNKELVEKAGKLGITARHTLKEMIAELEAPRTIWVMVPAGEVVESVLKDVYPLLDEGDIVIEGGNSFYKDTLRRAEEAKSFGLHYVDIGTSGGVEGARYGACLMVGGEKEIYDQLEPLFKDLAVENGYSYAGRVGSGHFLKMVHNGIEYGMMQAIAEGFEVLDKSDFDFNYEDVAKVWANGSVIRGWLMDLTEKAFAEDPKLDGIKGVMNSSGEGKWTVETALELQAAAPVIAMSLFMRYRSQEDDTFHGKVVSALRNQFGGHEVVKK"]}, "id": "<unknown id>", "location": "[1650578:1651475](+)"}, {"type": "CDS", "qualifiers": {"locus_tag": ["ctg1_1682"], "transl_table": ["11"], "translation": ["MGNEQVKSVKKEKKLCLCMIVKNESRIMERCLNATKSIVDFVSICDTGSTDNTPEIIENWCKENEIPGTVHHEPFKNFGYNRSLAVSLAQKTYPEADYLLILDADMILEVDPNFDKTSLTEDHYLTLQYDVHIKYWLTRLLKASLPWKSVGVTHEYWDIDRSKVGANYNTRVARLETLVVNDPGDGGSKADKFERDERLLLQGINDPETTPDLHIRYLFYLAQTYFHLSQFENSIKWYKKRVEAGGWVEEVFYSLLRIGFCYEQLANRSANKQNEVTDADEKETVKGQEEQYLALAVFYFQKAWEYRPTRAEPLYQLARLYRLRSQNNIALMYALQGKEIPFPKDDLLFVDYHVYDYLFDYEISISAFYIPHKKHLGTVSQKYLESIKEKIPFHIANIVENNAKFY"]}, "id": "<unknown id>", "location": "[1651809:1653030](+)"}, {"type": "CDS", "qualifiers": {"locus_tag": ["ctg1_1683"], "transl_table": ["11"], "translation": ["MELMRWAIELGESVHGNTYEELMPLLDYYYDRDHLKAYCIANLLLNMDVLDEDRERIELRRCIAAYYAGLYKVARKHANELVLKHPDVDLYKNNLRLMEVYLNKEYDYCLFICPKTYGSFIDVARALKWRLEQEGNTVIISETILENAKNTVVFGAHTYAYNPNLLPKDAIIYNLEQLYEGSPYAHPLYLILLKDRVIWDYSKQNIEWLQQKGVGKEIKHVEMNYAPTLEIKKDAFEDEIIEDIDILFIGALNPRRQAIFDHLKAIAPNLNIVFKNNAWGIVRNELIARAKIILNIHFYLSGILETPRVSYAVANKKFIISENSNPEDEVEWPGIVFTPYEKIIENVMKYIELPEERKRLAEKAYNHFEANESLGTLSMRDESK"]}, "id": "<unknown id>", "location": "[1653064:1654219](+)"}, {"type": "CDS", "qualifiers": {"locus_tag": ["ctg1_1684"], "transl_table": ["11"], "translation": ["MKLVVINGTPRKFGRTRVVAKYIADQFEGDLYDLAIEELPLYNGEESQRDLEAVKKLKTLVKAADGVVLCTPEYHNAMSGALKNSLDYLSSSEFIHKPVALLAVAGGGKGGINALNSMRTVARGVYANAIPKQVVLDGLHVQDGELGEDAKPLIHDVVKELKAYMSVYKEVKKQLGVE"]}, "id": "<unknown id>", "location": "[1654363:1654900](+)"}, {"type": "CDS", "qualifiers": {"locus_tag": ["ctg1_1685"], "transl_table": ["11"], "translation": ["MSSLYHDSRLYYILGANSLSAIGSGIVMITIPWLLIKESGGETTFGYVSIIATLIMFLLTPFIGQSIDRFSRKSLLLCNEGIGIAVIGIMVIWGFAGQSYHSIHYILIYIAGSFYYLLFYPTIFAFNQEIFQAEHYKSLSGTMEIQGQLTQVISGAAASFLIEIVSLKWILLVDMLTFAGAFFLFLCIPYVKKKEVKRKITFKKQLFEGIHFMKKRPKLFWFLLATYMPFIGVMMANYLIPVYISDILKANASVYAIEGMMYGVGAVVAGICIPLIMKYVKTEVSIVMTMFIYVISITAMIIEPSVIFLYGLAIFQAVGNAGTRVARNVLMMEEIPNEVMGRVDSLFRLIGTGIRIVLLMLFTAGVSKAGVMLPFYVLSCILIFSLGIAIYYALSQRKVAANVSNKSIV"]}, "id": "<unknown id>", "location": "[1654901:1656131](+)"}, {"type": "CDS", "qualifiers": {"locus_tag": ["ctg1_1686"], "transl_table": ["11"], "translation": ["MNKWIFLIILLLPPLYIIYMTFRMNKVAREKLSYHSPYVLILGAKLFGDRPSLSLQNRLDVALEYLFSHPEAKVIVSGGQGEDEDIPEAHSMRNYLMVHGIDESRILIEDQSTNTYENLKFSMDLYNVKHAVVVSNTYHLYRTKIIAKRLGMKMEALAAETPIRSKRKMYVREYAAIMKTILFDR"]}, "id": "<unknown id>", "location": "[1656194:1656752](+)"}, {"type": "CDS", "qualifiers": {"locus_tag": ["ctg1_1687"], "transl_table": ["11"], "translation": ["VIQFNHVSKSYEDGTKAVDSLHLEIKKGEFFVLIGPSGCGKTTTMKMINRLIETTEGSILIDGKDIQQYNINELRWDIGYVLQQIALFPHMTIAENIAVVPEMRQWSKKEIKARVDDLLHMVGLDPDIYRNRMPDELSGGQKQRVGVVRALAANPKIILMDEPFSALDPLSREQLQKDIVQLQKKIQKTIVFVTHDMQEALSLGDRICIMKEGKVVQLDTPEGIIHNPKNEFVEEFIGNRGRTWYQGKSIADVLPLDQSVQLEGQALSLHSSLQEALVRVRDEEVVPVEKNGQYIGALTSRHIVNYIVEQMKERG"]}, "id": "<unknown id>", "location": "[1656852:1657800](+)"}, {"type": "CDS", "qualifiers": {"locus_tag": ["ctg1_1688"], "transl_table": ["11"], "translation": ["VTNFIQTFQERKIELLTALSEHLQISLISLFFAVIIAVPLGILLTRKERMAEFIIGTSAVMQTVPSLALLGLLIPLVGIGKLPAIIALVVYALLPILRNTYTGIRELDESLIEAAKAMGMNSWRRLWKVELPLALPIIMAGIRTAMVLIVGTATLAALIGAGGLGKLILLGIDRNDHVLIILGAVPAALLALFFDIVLRILERPKRSSKRVILTICIVCIMIASPFLWSTEKKDIVIAGKLGSEPEILIQMYKQLIEQDTDLHVQLKPGLGKTAFVFEALKSGEVDIYPEFSGTALSTFVKEEPKSTNRDEVYEQARIGMEKKYNMIMLKPMEYNNTYALAMPKKIADQKNINTISDLGNVVQEAKVGFTLEFADREDGYKGMQKLYNYKFSNVKTMEPKLRYSAIESGDVNVIDAYSTDSELEQYGLKVLKDDKGLFPPYQGAPLLRKETLQKYPELEKVLNKLSGKITDEEMRKMNYEVNVNGKSSEEVAKQFLQKEKLLR"]}, "id": "<unknown id>", "location": "[1657803:1659315](+)"}, {"type": "CDS", "qualifiers": {"locus_tag": ["ctg1_1689"], "transl_table": ["11"], "translation": ["MTDGVVQIEKKLGFFPLIALVVGTMVGGGVFSLPHDLAVGANSGAIIIGWCITAMGMIPLALVYQTLARQKPELEGGIYSYARAGFGEYIGFNSAWGYWLAGILGNVATIMLLFSTLGYFFPIFKGGNNVASIVGASLLLWTLHFLILFGIREASIMNVIATIGKLVPIVLFIVVMVTAFRWDTFTHDFWGEGTISLSAILGQVKNTMLVTLWVFIGVEGAVVLSGRAKNSRDVGKATVLGLILVMSIYILISVLSMGAMTRGELSVLETPSMGHVLEHVVGPWGAVAINIGLVASLVGTLIGWFLLVSEISHVAGKDGVFPKVFTKTNKKQTPHMALWISNGVAQTIFIIVLFSESTYQIMYFIASTSILLPYLLSALFQFKLVITNELKDAKLKNGALALIASIYSVWLLYAAGLKNLLLVSIVYGIGIIVYTFARKEQGNRCFVGVEKYVMWAIIVAAITSIYMLLTGNIKM"]}, "id": "<unknown id>", "location": "[1659528:1660956](+)"}, {"type": "CDS", "qualifiers": {"locus_tag": ["ctg1_1690"], "transl_table": ["11"], "translation": ["MEEKEQLSRIIDLASELRKVLVQESFFNHHPELRGVIENLASSVENLAELQISKDENAEDRLRYVLAKMKIAHNAILQEKKAFPSH"]}, "id": "<unknown id>", "location": "[1661033:1661294](+)"}, {"type": "CDS", "qualifiers": {"locus_tag": ["ctg1_1691"], "transl_table": ["11"], "translation": ["VKLHKALQPSFIKRMYYMRFLGKFTKAEKEKSGENFFVQCLSPIPFTLQEQFTNEPYVFEGLCSNKKNEKIFSELKKRKLEKQLVMFRLYYERGNVYVELICTEEPKEIASSYKMIPAPKVTNNKKRESLERKLSNGYLSFLMPKFPKDFEPPELLWHDGRLYGNISLKSSISSIAYFEQKRECKYINCSDWPKYVEIAVEDQLYFVSDYVYEQLKKRMHEEGKLVEVEDIKVQKDEWEWEWDERESSFLQYVQSMVHNKGLYLDETDIYNFHISVKTNMLTILGGIPGIGKSRFVQTYAEALGLQYGEELVWIPISPSYQEPHDLLGYLHPNGTFIESETKLVRTLMKAKENPNQLYIIVFDEMNMSHIEHWFTPFLSVLELETKNRILNLYEGVQDIENSIPSTIEIGENIIFVGTVNFDETTKELSDRLLDRTNLITLQKIPFCEMDMEQGKVVLHPPLKVTAGEFRINWMRNKAMIEVFSEEELELLDKLHVVLSSHDASKGISFRCANAIATYLQNIPFQNNHTYMISREEGFDLQIKQRVLTKIRGTEMMVGPLLSEEAKRGATLVPLLQSALANRVSTFEHSLAYIREKRRELELYGYAK"]}, "id": "<unknown id>", "location": "[1661399:1663223](+)"}, {"type": "CDS", "qualifiers": {"locus_tag": ["ctg1_1692"], "transl_table": ["11"], "translation": ["MQNEGRYETKIVDTNETLPFVLKLIIGNEGKGDYILLNRLCTSTTALVQCIYKVQELKPIRLQYNYEIPMNITFIWNKVYEGQKNIKEAQYEINEKKQRVLIYEHGKTEFFYPWRCGLYHFEVRIEDTTYYGAFQIVPKNFFDDQFEMIQDYVKSILNELILDRGYYKKTFSALSDIEDSSYLVLLRKLPQKMKMIKQIFKKIESSSKFINEYKWEGKERRPTRKGTIVAERKPYAKHYNRKFMEQKNSKENAFLKYKAMQFYHYLIEAKSFLRQTIEILEREKKKKSEEFQAVKTIIQTIERNGSVTDREKQKYKNIHLLKEADLRKSSMKIQEYKILAHIVRENVQYFQMLMHSSFWREVTETSNMNLHDLPIPHQQLLHHLEVLPQYTDQSPSLLFVYKPTFLVYEYYAFFIVISILEQIGFEARNSIREQIQEHFYVDGLQDGTTVVLERDDIKVHVAFNDLIETHPLIALSKGSNFYNGEDTKKPDIRLDCYVKEDGKYVYKSSIIIEVKYSPMYNIFQHVGNTKATEQMYKYWSIKYVEEQDGKRVYYRRSIYEVICVYPGSHMHSKKIESGCGVFLQLYPYKTKQGEEKLAGKHGMVQIFEKWLKSIKK"]}, "id": "<unknown id>", "location": "[1663212:1665063](+)"}, {"type": "CDS", "qualifiers": {"locus_tag": ["ctg1_1693"], "transl_table": ["11"], "translation": ["MFQRVQTKEEHFGFEQLWGDFCEERNLMFVERNLNPSRFLLIEDEHPIGTVECIKYTVPEQSNSEFFYPFSKNDLVKDLKNVYEIGKLSISKTSRGRGHFKRLTAILFIHALETKAEWYIAAVTKRMYMYLLTLGFPIEPIDNPFQFHDTLQGVPVRIHARKGVTHLYSLKEFRDVIQGNAHAQALIAEYSKNIMLMK"]}, "id": "<unknown id>", "location": "[1665340:1665937](+)"}, {"type": "CDS", "qualifiers": {"locus_tag": ["ctg1_1694"], "transl_table": ["11"], "translation": ["LEYKTPFIAKKLGVSPKAVVRIAQQLNLTIEKNKYGHFIFTQEDVDQMLEHHRFQIEQSQNSQSTQKASSNEVEEVEELKTKVNTIVQNILPNDFEQLADQLNTITRRLDRMEEQMQDKANDVVTYQLLQHRREMEEMLERIQKLEAALTKEEPIYITPDSKPTYEREKKPKRRKMIFSIFGL"]}, "id": "<unknown id>", "location": "[1666033:1666585](-)"}, {"type": "CDS", "qualifiers": {"locus_tag": ["ctg1_1695"], "transl_table": ["11"], "translation": ["LDIYSISIVIVLIALTAFFVAAEFAIVKVRSSRIDYLIAEGNNRATSVKTVITNLDEYLSACQLGITVTALGIGWFGKPALKQIFDTLFANWNISTQLADIFAVILVFLLITFLHVVIGELAPKTFAIQKSEQVSLLVSKPLIFFYRIAFPFIWLLNGSARIITKLLGLKPPKGHDEVHSEEELRLLVSESYKNGEINQSEYKYVNKIFEFDDRIAKEIMVPRTEMNIISKEMPAEEALQKMSREKYTRYPVVDGDKDHVIGFVNFKDIFTEFVQHKAVNKKTVEQYMRPIILVIDSIPIHDLFLKMQKERTHIAILIDEYGGTSGLVTVEDILEEIVGDIQDEFDTDEQPEIQKVSETKTILEGKVLVSEVNMLFGLGIDDDGVDTIGGWILTKNIEIAEEDSIEIENYKFCVKELDGHYIKRLEVTKIVESIVILEDEKQISLQEQISS"]}, "id": "<unknown id>", "location": "[1666939:1668295](+)"}, {"type": "CDS", "qualifiers": {"locus_tag": ["ctg1_1696"], "transl_table": ["11"], "translation": ["MKKHLYINGDWKSVNTYKPLYAPYSEETLAEIAQGTEEDVKEAVTAAKNAMTKMNTLSAYDRATILEKVAQKMDERREEFAEIIAKEAAKPIRAARGEVDRTVQTYKFAAEEAKRIYGETLPLDAAPGADGRIAYTIRKPIGVIGAITPFNFPLNLVAHKVGPAIAAGNTVVLKPADQTPLSSYALVELFEEAGLPNGALNIISGPGSTVGEAIVKNDYVASITFTGSPKVGIGIKQKAGLKRVTLELGSNAAVIIDEDVELTDEIIERVKWGAFVNNGQVCISVQRVFVHETKMHEFLSKLKKAMESVVVGDPLLEETDVSALISKRDVERIDMWVQEAIKEGATVLCGGKKRDARIFEPTVLKNVPNHVSVQCQEVFGPLMTVNTFKEFDEAIEQVNNSRYGLQAGVFTNNLFKAMRAIDELEVGGVMINDIPTFRVDHMPYGGVKESGTGREGIKYAIEEMTEMKLVCIKK"]}, "id": "<unknown id>", "location": "[1668427:1669852](+)"}, {"type": "CDS", "qualifiers": {"locus_tag": ["ctg1_1697"], "transl_table": ["11"], "translation": ["MVNKNVEDYLQEGIYGQKQNKPEERNMYLTTLRERVEIALTIGQVMQSNVYSEVAGSMRPSQSLQLLLNGGIAYPHLSKYIKLANEKNVPFTIVQNKDTKTPIGLVLTHATAVDKEQIYVEDTIFKQEMK"]}, "id": "<unknown id>", "location": "[1669954:1670347](-)"}, {"type": "CDS", "qualifiers": {"locus_tag": ["ctg1_1698"], "transl_table": ["11"], "translation": ["MEVFPIDKDIKEIFCSHLKNNRHQFVENWKNKMIISEKDPFKLEVVQNGEDLLELIIELTMEDKDINYLQPLCEKIAIERAGADANIGDFVYNANVGRNELFEAMCELDVSARELKPIMAKIHTCFDKLIYYTVLKYSEIISKNLEEKQQYINETHKERLTILGQMSASFVHEFRNPLTSIMGFVKLLKADHPSLSYLDIISHELDQLNFRISQFLLVSKKEMWNESERFWLNDLFQDIIQFLYPSLVNANVLIEKNLPYPIPLVGYRSEVRQVFLNILMNSIDALESMKEERKIIIDVFEEDQAIRIVIKNNGPMIPAENVETIFEPFVTTKKLGTGIGLFVCKQIVEKHNGSIMCRSDNDWTEFQIAFQK"]}, "id": "<unknown id>", "location": "[1670597:1671716](+)"}, {"type": "CDS", "qualifiers": {"locus_tag": ["ctg1_1699"], "transl_table": ["11"], "translation": ["MSQSEIEKYGQEVTQYEQLARYYQFRNPKKYIELYMKYYDALSKLVQAYETRDSQEAALPSHIRIFHADPNIPAVDILVNGQKVIKNISFKQFSPYLSLVQGKYRIDIVPVGNETPIFSALVPIMGNHTYTLAAINSDNHLQLQPILDNTHLPAGQAKIRFAHFSPDTPVVNVDLKDGDHLFENVLFKQITDFLQVSPGTADIEISLADNKNVLLTIPKFNVEPNVIYTISIVGYSTKDPKLEAVILTN"]}, "id": "<unknown id>", "location": "[1671749:1672499](-)"}, {"type": "CDS", "qualifiers": {"locus_tag": ["ctg1_1700"], "transl_table": ["11"], "translation": ["MKETSIFFIYIYKLEKWGSAMRDYLIKPLVGQPYPMISHGKGVYLYDQNGNKYFDGSSGAITAGIGHGVKEIADVIKKQAEEIAFVYRSQFTSEPAEKLAKKLSDLSVGDLNWSFFVNSGTEANETAMKIAIQHFQERGIQGKHKILSRWMSYHGITMGALSMSGHPLRRQRFVSILEDYPTIPAPYCFRCPVQKVYPTCQLACATELERSIERIGAEHIAAFIAEPIIGAAGGAVVPPKDYYKVIKDICNHYDILFIADEVMTGLGRTGAWFAMEHWGVEPDIMTLGKGLGAGYTPMAATVVSDRVMEPILRGSRSVMSGHTLSANPLSAATALAVIEYMEKHNLPEKTAEKGEYLIKGLQKVQQQSTIIADVRGKGLLIGVELQPFTKASELISVAAKNGLLLYQAVSGQAGKEDSALLVAPPMTTTYSELDELLSIFSKSVEEMMQKGGHSIA"]}, "id": "<unknown id>", "location": "[1673388:1674759](+)"}, {"type": "CDS", "qualifiers": {"locus_tag": ["ctg1_1701"], "transl_table": ["11"], "translation": ["MTTITNTFGKLKEIEEVISLFHDDMTLMFGGFGGIGSPPSLIKAILEKGVTNLNLIGNDTGFPDVGIGRLVTNERVKSIITSHIGSNPNAGRQLNEGRLQIEFSPQGTLAERIRAGGVGLGGVLVDVGVDTIVEEGKRTVEMNGKTYLVETALTAEVSIVYAKKADPFGNLVFDKSARNMNPHVAMAGDITIVEAEEIVPLGSLDPEEIVVPGVFVNYIVPSEGVNWKWVWA"]}, "id": "<unknown id>", "location": "[1674755:1675454](+)"}, {"type": "CDS", "qualifiers": {"locus_tag": ["ctg1_1702"], "transl_table": ["11"], "translation": ["MGMGVEVRDKIARRAAKEIQNGMIVNLGIGIPSLVPNHLPDDINVMFHAENGIVGMGPTPSKGNEDENLCNAAGLPTSLITGASYFDSCTAFGMIRKGLLDITILGSLQVSENGDLANWIVPGKRVPGIGGAMDLAQKAKRVVVVMNHVDKYGNAKIVSECTLPLTSKKCVDLIITDMAVMEVTPSGLILQELMSPYTVEDVKRHTEADFQISSNLLVIE"]}, "id": "<unknown id>", "location": "[1675438:1676101](+)"}, {"type": "CDS", "qualifiers": {"locus_tag": ["ctg1_1703"], "transl_table": ["11"], "translation": ["MEQLKKQVCDYIESHEEESVKFLKRLIQEKSVSGDESGAQAIVIEKLRELGLDLDIWEPSFSKMKDHPYFVSPRTSFSDSPNIVATLKGSGDGKSMILNGHIDVVPEGDVKQWEHHPYSGEKIGNRIYGRGTTDMKGGNVALMLAMEAIIESSIELKGDIYFQSVIEEESGGAGTLATILRGYKADGVIIPEPTNMKFFPKQQGSMWFRLRVKGKAAHGGTRYEGVSAIEKSMFVIEHVRKLEEKRNSRITDPLFKGIPIPIPINIGKIEGGSWPSSVPDELILEGRCGVAPNETIEAAKEEFENWIAELNDVDNWFVENPVEVEWFGARWVPGELEENHELITTLHHNFVEIEGNEPIIEASPWGTDGGLFTQIANVPTIVFGPGETKVAHYPNEYIEVDKMIAAAKIIACTLLDWCEVKK"]}, "id": "<unknown id>", "location": "[1676116:1677385](+)"}, {"type": "CDS", "qualifiers": {"locus_tag": ["ctg1_1704"], "transl_table": ["11"], "translation": ["MKYYESFREQTNCYTVEGVLDYFNKRIRVDHYKGNVESIIQTIDELAEKHSFTKCIIKGKGEHVSTWLSFGFLLEATIPHYFQGHDAYFFVKYNNDERRNSMHWTEEDTILSGVKGKEIKEKVVPEKFLLRKANEEDAEELATVFGKVFEVYPTPLNEASYVLQTMKEDDTIYYVYEFEGEIISTASAEMNIKEGNAELTNCATLPEYRKHGFMKSLLIKLEEELRERSIFCSYTIARSLSFGMNAAFHQLGYTYTGRLANNCYIFDKLEDMNIWVKDLSSYSKAVKLPSQNLAVKQNS"]}, "id": "<unknown id>", "location": "[1677381:1678281](+)"}, {"type": "CDS", "qualifiers": {"locus_tag": ["ctg1_1705"], "transl_table": ["11"], "translation": ["LLAVSTQEVIEAILGSIDEAIHAVDENGITIFYNSVAAKHDGSKIEKVLGKHLLEAFPSLSRETSTLMKVLDTKKPIVHQVQHYQNLNGEDVCTVNTTLPIFIDGNIAGAVEIAKDYSTIQKLTDTIVDLQSKIKRSSRKKVIKKHAAFETIVTNDTRFKQTKELAQKVAPTDANVLIYGETGTGKELFVQAIHEASKRKNKPFIAQNCAALPESLLESLLFGTTKGSYTGAIERAGLFELVDGGTLFLDELNSMPLDLQAKMLRVLEDGVIRRIGDNKTRKVDVRVITAMNQPPEICLRENKIRTDLYYRLNVFSLYIPPLRERTEDVLLLASYFLKEYNKSYKKGVLQIDEEAKDRLQAYQWPGNVRELKHTIEHAVIIAEGNTLTANCLPRTFRKEKFSKKKGIMPLREALHQTEKELIDQALIETEGNILQAAKMLGIPRQTLQYKLSKYDKTAE"]}, "id": "<unknown id>", "location": "[1678451:1679831](+)"}, {"type": "CDS", "qualifiers": {"locus_tag": ["ctg1_1706"], "transl_table": ["11"], "translation": ["MLHDVYKPNRHWKDIELWKDVTEEQWNDWVWQLTNTIKTLDDLRKVINLTPEEEEGVKISTKTIPLNITPYYAWLMNPDDPRCPIRMQSVPISEELYKTKYDLEDPLHEDEDSPVPGLTHRYPDRVLFLVTNQCSMYCRYCTRRRFSGQIGMGVPKKQLDDAIAYIRETPQVRDVLISGGDGLLINDKILEYVLKNLREIPHVEIIRIGTRAPVVFPQRITENLCNIIKKYHPVWLNTHFNTSIEITEESKKACEMLANAGVPVGNQAVILAGINDSVPIMKKLMHDLVKIRVRPYYIYQCDLSEGIGHFRAPVSKGLEIIEGLRGHTSGYAVPTFVVDAPGGGGKIALQPNYLISQSADKVVLRNFEGVITTYPEPESYIPGRAEGYFKEIYPNYEEKRSDVGIAGLMSDKKFNLVPDDLQRMNRRKDYEDNDTHASLKDKRDKRDQLKDKKYQAQMAKLEENDKKTEGDAV"]}, "id": "<unknown id>", "location": "[1680041:1681463](+)"}, {"type": "CDS", "qualifiers": {"locus_tag": ["ctg1_1707"], "transl_table": ["11"], "translation": ["MNCMWCDSTEAKESLNTVYWELPDGTKAIEIQETPCISCSSCGMDYQSDHTVKEIEDQLFLIYTKDLPKQLTYEELMGRPRLLKRNYFDF"]}, "id": "<unknown id>", "location": "[1681459:1681732](+)"}, {"type": "CDS", "qualifiers": {"locus_tag": ["ctg1_1708"], "transl_table": ["11"], "translation": ["LKKTFYHYMMKHRAALFRNEISDLAEAMYDDLSFPKQSEDYDEISSYLELSGMLESMSIFDEAWDLYIQDR"]}, "id": "<unknown id>", "location": "[1681804:1682020](+)"}, {"type": "CDS", "qualifiers": {"locus_tag": ["ctg1_1709"], "transl_table": ["11"], "translation": ["MARKKQPKYNVGDIVVITLYGTVGKITNMKVLDGVYVYEVNNHDGFYVEQTLQHVTEQDMKKGDTEWIELNYNFTFGDLVQVTGYDKDVFRIVGFRTEVWRYKNDAWEDTIYELSRITDGEWLEADESDLTLLANAQTANAILKKMKQDKAGMNKLDLGKLKSINNSKKVSVKTNRQEIIDGLLDIYNDYQLLFDTFKDEEYKIVMDVVHNYLVKLTEKK"]}, "id": "<unknown id>", "location": "[1682270:1682933](+)"}, {"type": "CDS", "qualifiers": {"locus_tag": ["ctg1_1710"], "transl_table": ["11"], "translation": ["MENQYEVGQTKEEFMHEDQWADSLIKWLFIFLIVVGIPYTAYVVVQFILSF"]}, "id": "<unknown id>", "location": "[1682937:1683093](-)"}, {"type": "CDS", "qualifiers": {"locus_tag": ["ctg1_1711"], "transl_table": ["11"], "translation": ["MKEIEVVIDTEEIAEFFYEQLIERGYVPKREEIEDLADITFEYLLEKCMIDEVFDEEDE"]}, "id": "<unknown id>", "location": "[1683242:1683422](+)"}, {"type": "CDS", "qualifiers": {"locus_tag": ["ctg1_1712"], "transl_table": ["11"], "translation": ["MFKKIIDSLLGKKKYRSYSSSDYRRRGRSYSSSDYKRRSSGYGHQHYKRKRKSRSFFSSS"]}, "id": "<unknown id>", "location": "[1683532:1683715](+)"}, {"type": "CDS", "qualifiers": {"locus_tag": ["ctg1_1713"], "transl_table": ["11"], "translation": ["MKWRRVLALFDRPLRKNTIVAERYKIESVIGMGSYGVTYVVNDLQINRYKVLKQLRQSKQRYESGRKSFEQEKMILQTLNHHAIPSLYDHFLWEKKSFFVMEYMPGKNFEDYIFIDGYVYTEREVFEILYEILEIVSVFHSEDIIHRDLRIPNILMKENQISIIDFGLAKWKGEDDERVTTYEGEQALMREVQFRSDFYALGHFSLFLLYAGYESNEKQEKPWYEELTLEHYNCEMLMRMLQIKTPYYENVQDLKQDVASALERMETPCFKSF"]}, "id": "<unknown id>", "location": "[1683714:1684536](+)"}, {"type": "CDS", "qualifiers": {"locus_tag": ["ctg1_1714"], "transl_table": ["11"], "translation": ["MFQKFLASVGIGSAKVDTVLEKDEYIVGEEIVGKVHITGGSISQQIESIYLTLSTSYVREVDDKKVTATYDLERVRLTEPFSVKPNETVDIPFSFPMPIEAPLTLGMKTVWIHTGLDIKRSIDPSDRDYVQVLPNALLSSVLDSVNELGFKARHIECEELPHRLRKQVPFAQEFEFIPVSGEYYGRLDELELLILPRAYDRLEIIMEVDRKSRGLAGLFAEALDLDEKVIRFTVTREDIPEMKQKINNYIF"]}, "id": "<unknown id>", "location": "[1684517:1685273](+)"}, {"type": "CDS", "qualifiers": {"locus_tag": ["ctg1_1715"], "transl_table": ["11"], "translation": ["VKRYRHLYLLSFTLLICFVVLSLSYHTACIENFDNIVAHFIQSFRNDYLTTYFTWVSFIGSKRIYFPLLIILVMYFLVRKKLLSALLLTINYYGSRYLNSMLKLWYERARPDVTQLVTATGYSFPSGHTMNATAFLGFIAYVTITEERISLHKKLLIILIASFVVLSISVSRIYLGVHYPSDILAGWAAGGSWLVLCVIFHKTFIKKEPMS"]}, "id": "<unknown id>", "location": "[1685350:1685986](+)"}, {"type": "CDS", "qualifiers": {"locus_tag": ["ctg1_1716"], "transl_table": ["11"], "translation": ["MDTLSHKEADKGAIVSIMAYIFLSSMKIIISYITLSSALRADGLNNLTDIGASLAILIGLKISRKPRDPDHPYGHSRAEQIASLVASFIMATVGLEVVISAIQSFLNPKQAAPNILAAWVALFSAVVMYCVYLYTKKIAARTKSKSLEAAAKDNLSDALVSIGTVVGIVGSQFQMPILDPIAALIVGLIICKTAWEIFVESSHMLTDGIDPDKMEEYADAIEHIGGVENIVDIRARMYGNQTYVDITIEVDARMDVGESHCITDNIEAMLRKKFGIYHAHIHVEPMKKEPIMT"]}, "id": "<unknown id>", "location": "[1685975:1686857](-)"}, {"type": "CDS", "qualifiers": {"locus_tag": ["ctg1_1717"], "transl_table": ["11"], "translation": ["MKEIKTEQEFKDIIASEEPVVVKFFTTWCPDCVRMDNFIGDVMEEFNKFEWYSINKDEFPSIAEEYQVMGIPSLLVYQNGEKLGHLHSANAKTEEQVTEFLEAY"]}, "id": "<unknown id>", "location": "[1687210:1687525](-)"}, {"type": "CDS", "qualifiers": {"locus_tag": ["ctg1_1718"], "transl_table": ["11"], "translation": ["VDITQSVARIVVNGKDLSFTSVQTSAWNHGPVNDLIITTNQRVNELFQFMWSQVPVTMSIYFLQGADLLRFVRVAGIDERVTGEYVYHFIW"]}, "id": "<unknown id>", "location": "[1688149:1688425](+)"}, {"type": "CDS", "qualifiers": {"locus_tag": ["ctg1_1719"], "transl_table": ["11"], "translation": ["MFYSYFNSEAGMRPAYGTSITYSGAQSTVQAIQQALQMQQQMQMQQQGVQPYYSSVEYFYPVHHVTPYGSSFLTIPYGTIYNL"]}, "id": "<unknown id>", "location": "[1688567:1688819](+)"}, {"type": "CDS", "qualifiers": {"locus_tag": ["ctg1_1720"], "transl_table": ["11"], "translation": ["MSCYYYCKYCQEYKDKHHDCCKNTSKCHDNKDNLVRASAFRARNTVNQNVPANTFVKVLFQNEQFDLANEYNPATSIFTPKTKGVYSIIGTIGFFPNDPTLNYRARVEIRVNGNAAIAIDNDFFGPISFGNVVSVSTIVQLNAGDEVEIYAQSSIDGVLSLLEDGAHFEAARFPSPIK"]}, "id": "<unknown id>", "location": "[1688956:1689493](+)"}, {"type": "CDS", "qualifiers": {"locus_tag": ["ctg1_1721"], "transl_table": ["11"], "translation": ["MEKKPIVFKIPPNSKLKVTFFGPCNEVITNVSIINQLCTPKCQTITQYPDFQKYVTEVRSLSRC"]}, "id": "<unknown id>", "location": "[1690181:1690376](-)"}, {"type": "CDS", "qualifiers": {"locus_tag": ["ctg1_1722"], "transl_table": ["11"], "translation": ["MGYIVDISKWNGTINWDIAASQLDLVIARVQDGSNTVDFMYQNYVSEMKKHSIPFGNYAFCRFISIADAKKEAQDFWNRGDQSAKFWVADVEVQTMVDMQGGTQAFIDELRRLGAEKVGLYVGHHTYLSFGARNIEADFVWIPRYGGNKPAYPCDMWQYTDSGNVPGIGKCDLNRLVGNKSLSWFINSNKANQSNIVYTQQPNGIGIAVSKYPDGYGINLYENPMNPQFTGTLTQKIPYLILAGYWGGGEQDMICLGNDKQWVYLKHFNVKWFYATSKYPVGYGVNYYEEPECMNYKGNIDGSTSFRVWGRVGNAVDIGQNSWIPEKHVIIKQL"]}, "id": "<unknown id>", "location": "[1691037:1692042](+)"}, {"type": "CDS", "qualifiers": {"locus_tag": ["ctg1_1723"], "transl_table": ["11"], "translation": ["LKKKKIFIGTIISCMMLALSACGSSDNVVTSKVGNVTEKELSKELRQQYGESTLYQMMLSKALLDKYKVSDEEAKKKVEEAKDKMGENFKSTLEQLGLKNEDELKEKMKPEIAFEKAIKATVTDKDVKDNYKPEMKVSHILVKDEKTAKEIKEKVNNGEDFAALAKQYSEDTGSKEQGGEISGFAPGQTVKEFEEAAYKLDAGQVSEPVKTTYGYHIIKVTDKKELKPFDEVKDKIRKDIEQQRLQDTTGKWKQQVVNDLLKDADIKVNNKEFKDTFKFLEKK"]}, "id": "<unknown id>", "location": "[1692234:1693086](+)"}, {"type": "CDS", "qualifiers": {"locus_tag": ["ctg1_1724"], "transl_table": ["11"], "translation": ["MKVIFQGEGGAKIFESYDENVSDLLAILKETKGIKIGMVEYKVLKYELNYFRHPKKADTERELHIIVQPKYM"]}, "id": "<unknown id>", "location": "[1693490:1693709](+)"}, {"type": "CDS", "qualifiers": {"locus_tag": ["ctg1_1725"], "transl_table": ["11"], "translation": ["MSLASYIGCNVEIPLTDPDSNNLIVFGPCFSDESMLEIVQDYQFQTNYTYEVSTSWGIELVEWQNVKEKKKRKKNF"]}, "id": "<unknown id>", "location": "[1693958:1694189](+)"}, {"type": "CDS", "qualifiers": {"locus_tag": ["ctg1_1726"], "transl_table": ["11"], "translation": ["MNDVKIQKEEREWVPFTVMSEQLLNMRKIIGEKLKVQKPLLTNEEKERISDKLLTSLLSEKEILVTYFEDGYILTSYMTVVHINPVKQIVICTDAFYKTYVFNAMDIIEIT"]}, "id": "<unknown id>", "location": "[1694677:1695013](+)"}, {"type": "CDS", "qualifiers": {"locus_tag": ["ctg1_1727"], "transl_table": ["11"], "translation": ["MAASFISEIIQEKAASFVLAAEPQGKGEKDRVLQNRQELSNSLIIV"]}, "id": "<unknown id>", "location": "[1695030:1695171](+)"}, {"type": "CDS", "qualifiers": {"locus_tag": ["ctg1_1728"], "transl_table": ["11"], "translation": ["MPSVVGNLVVQNSNGSFNLGDFYNVSPKENTKAYNGSGASNVGFVVNTFSGVSATNTFDSDLADQNQVGTA"]}, "id": "<unknown id>", "location": "[1695210:1695426](-)"}, {"type": "CDS", "qualifiers": {"locus_tag": ["ctg1_1729"], "transl_table": ["11"], "translation": ["MKDIMKKVDLTDAKSSNLVALIYSNEVILVEDAFCPNEIKLKFNEIAILSAIKTAHIAKVSIRKELEALFHDTGVILVKQNVDYGSSQSITMHFEQFKKLQDEIEHLNKSI"]}, "id": "<unknown id>", "location": "[1695633:1695969](+)"}, {"type": "CDS", "qualifiers": {"locus_tag": ["ctg1_1730"], "transl_table": ["11"], "translation": ["VLKKWFKNYLGESHCKHKYIFIKMQDNEDFKKGTLGVVYIYRCEKCGKEKFKCKNNNEINNEFLDI"]}, "id": "<unknown id>", "location": "[1696013:1696214](+)"}, {"type": "CDS", "qualifiers": {"locus_tag": ["ctg1_1731"], "transl_table": ["11"], "translation": ["MKRKEISKSVIITGVTQGLGRAMVDRFHELGWNIYGCGRSKDKIEELKKQYSKIHDFQVIDVSDSQQVNNWANYIFNRHTAPDLIINNASIVNQNAQLWKITAQEFENVMNVNVNGVVNVIRAFVPAMVARKEGIIINMSSSWGREGEAELAPYCASKFAIEGITKSMALELPHGMAVVALDPGGSISTPMLKSCAPQYINESPTPETWSHNAIEYILNITIDKNGDSLTCPACV"]}, "id": "<unknown id>", "location": "[1696356:1697064](+)"}, {"type": "CDS", "qualifiers": {"locus_tag": ["ctg1_1732"], "transl_table": ["11"], "translation": ["MNPSSLKVTGAWFQVGGNLTAAIGTTRGFIGEEKVESELVIVGSSLQALGYILQIIASNYDDGEEKRENQNIGLENQSKLLDQIGIELLALGNISNVIGTYFNINEQLKENDYLIITGNSLQSIGAFLGVEAALVDINVLQKIIILGNSMQSLGAGLQAYQGVLNVLKDEKENKDNIFDKKDERIIALIGIWIQAIGTLISAIGITAIEEENRLENNKKSEILI"]}, "id": "<unknown id>", "location": "[1697203:1697878](+)"}, {"type": "CDS", "qualifiers": {"locus_tag": ["ctg1_1733"], "transl_table": ["11"], "translation": ["MMYLLAILLPPVAVLFCGKPIQAIINFILTLIFWVPGVIHAILVVHDKKADRRLKKQIQAYDEINKRNRR"]}, "id": "<unknown id>", "location": "[1697992:1698205](+)"}, {"type": "CDS", "qualifiers": {"locus_tag": ["ctg1_1734"], "transl_table": ["11"], "translation": ["MKLSPVTSKNIVAVGYNPFSMILRIQLKHGMYDFFNVPESIYTGLLHAQSKSYYHNTYIKNSFRHTKI"]}, "id": "<unknown id>", "location": "[1698272:1698479](-)"}, {"type": "CDS", "qualifiers": {"locus_tag": ["ctg1_1735"], "transl_table": ["11"], "translation": ["MSENYRSREERRQVKKKKQPASKTQKPKGKTSFFRKFLITCLLLGIVGLVAGVATFFVMIKDAPKLEKAKLVNPLSSKIYDKNGDLVYEYGKEKRTNVTYDQIPKLVENAFLATEDSRFYEHSGVDFKGTARAVLVSLKGDYGSQGGSTITQQVIKNYFLSMDKTPKRKAQEIYLAYKLEQQYSKHEILEMYLNKINLGNRSYGIATAAQNYYGKELKDLTLPEVAMLAGLPKAPNNYDPTKKENVQKATERRNVVLSLMNRHGYITKQEMEEASKVDVEKGLKPAAQLQTMPYPAFMDAVVKEVEKELPDANIGSDGLEIYTTLDPKAQKLADNILNNNIIDYPNDKFQGAFTFMDTKTGEVRAIGSGRGENKAVFKGHNMAIELDRAAGSTMKPIFDYAPAIEYLKWATYHQIDDSPFKYSTGQEVRNADRSHMGPITMREALKMSRNIPAIKTAKEVGISKSKEFSEKLGITFNTAPTESTAIGTNEVSPTEIAGAYAAFGNEGKYTKPHFVKKVVYPDGKSQSFGQKPKQVMTDSTAYMITDMLRSVVTSGTGTSANVASLDVAGKTGTTNYSSKQLAQYKIPESATRDSWFAGYTPQYTMAVWTGYMKDGKDEYISSKNTKIAQLIFKEMMSEMATDKSRFKMPSSVIQEGSELRIKGEKRDSSPNTSVPDTTEQPKQDQQQKTEEEKKQEELKKQEELKKQEEQKKQEELKKQEEQKKLEEQKKQEEQNNGNGQGTTPPANNGGGQGNTTPPANNGGGQGNTTPPANNGGGQGNTTPPANNGGGQGNTTPPANNGGGQGNTTPPATTPPETGGNAGETPANNGQ"]}, "id": "<unknown id>", "location": "[1698948:1701441](+)"}, {"type": "CDS", "qualifiers": {"locus_tag": ["ctg1_1736"], "transl_table": ["11"], "translation": ["MWVLSSRVTVAVPSIPEIHAPAVHTASSDVGIELPAIWQQYQSPGQATPSFWHHGAHPSSTTFYHPSHAPLPQAQVFYHFPSIYFQNFYGTFNI"]}, "id": "<unknown id>", "location": "[1701542:1701827](-)"}, {"type": "CDS", "qualifiers": {"locus_tag": ["ctg1_1737"], "transl_table": ["11"], "translation": ["MERLWTKSFIQMTFAMLFLFTGFYLLVPTLPLFIKEIGGNESQVGLMMGMFTIAAVVIRPIIGGMLDQYGRRSFIIFGLIFFGLTMYSYNIASTIVLLAVLRVIHGVTWAVSTTAVGTAITDIIPDSRRGEGMGWYGMAMTIAMAIGPMIGLWVVQNYSFDGLFLLATLLSFMAVVLSLITKIPFTPQKEKGKIQLFEKSVLTITIVVFFLSFAYGGITTFLPLFASSIHVNPGTFFLVYAIALTIVRPISGKLLDKYGEVFIILPALCITILAIVVLTISNGLIGVIIAATLYGIGFGSAQPALQAAMLTIVDPSKRGVANASFFTAFDLGIGLGAILLGVVSQMFGYRILFSGSAISALIALIIFVFFVKQRLGKKEFA"]}, "id": "<unknown id>", "location": "[1702062:1703208](+)"}, {"type": "CDS", "qualifiers": {"locus_tag": ["ctg1_1738"], "transl_table": ["11"], "translation": ["MRISIDRKALQWFQEELRIKHGESVRFTVRYGGDSSIQPGYSLGVVAEKPDGEIVSVEKEGIIFFVDSDDLWYFQNYDLFVSYHEEMEEIQFNYVK"]}, "id": "<unknown id>", "location": "[1703223:1703514](+)"}, {"type": "CDS", "qualifiers": {"locus_tag": ["ctg1_1739"], "transl_table": ["11"], "translation": ["MMKAEEKFSPGLDGIVAAETKISFLDTVKGEIVIQGYDLIELSKTKEYLDIVHLLLEEHLPNEDEKVTLEKKLKEEYAVPEGVFNVLKALPKETHPMDGLRTGVSALAGYDNDIENRSLEVNKSRGYKLLSKVPNIVANSYHILNNEEPIEPLKELSYSANFFYMLTGKKPTELEEKIFDRSLVLYSEHEMPNSTFTARVIASTQSDLYGALTGAVASLKGSLHGGANEAVMYMLLEAGNVEKFEELLQKKLYNKEKIMGFGHRVYMKKMDPRALMMKEALKQLCDVKGDYTLYEMCEAGEKIMEKEKGIYPNLDYYAAPVYWMLGIPIQLYTPIFFSSRTVGLCAHVIEQHANNRLFRPRVNYIGERHVLSK"]}, "id": "<unknown id>", "location": "[1703909:1705031](+)"}, {"type": "CDS", "qualifiers": {"locus_tag": ["ctg1_1740"], "transl_table": ["11"], "translation": ["MIKTNEIKQKDALLEEITDYVLNKEVTSAEAFSTARYVLLDTLGCGILALQYPECTKLLGPVVPGTIVPNGTRVPGTSYVLDPVKGAFNIGCMIRWLDYNDTWLAAEWGHPSDNLGGILAVADYISRVRISEGKEALKVREVLEMMIKAHEIQGVLALENSLNRVGLDHVLYVKVATTAVVAKMLGGTREEIFNALSHAWIDNSSLRTYRHAPNTGSRKSWAAGDATSRGVHLAMTALKGEMGYPTALSAPGWGFQDVLFNKQELKLARPLESYVMENVLFKVSYPAEFHAQTAAECAVKLHPEIKERLDEIDRITITTHESAIRIIDKEGPLNNPADRDHCLQYITAIGLLKGDIVADDYEDAVANDPRVDELRNKMVVVENKQYSLDYLDPNKRSIANAVQVHFKDGTVTENVECEYPLGHRFRRDEAIPKVVQKFTANMAGHYSSKQQEQIHEVCLNEEKLENMNVNEFVDLFLI"]}, "id": "<unknown id>", "location": "[1705129:1706566](+)"}, {"type": "protocluster", "qualifiers": {"aStool": ["rule-based-clusters"], "contig_edge": ["False"], "core_location": ["[1724398:1734124]"], "cutoff": ["20000"], "detection_rule": ["(cds(Condensation and (AMP-binding or A-OX)) or (Condensation and AMP-binding))"], "neighbourhood": ["20000"], "product": ["NRPS"], "protocluster_number": ["4"], "tool": ["antismash"]}, "id": "<unknown id>", "location": "[1705129:1753881]"}, {"type": "proto_core", "qualifiers": {"aStool": ["rule-based-clusters"], "tool": ["antismash"], "cutoff": ["20000"], "detection_rule": ["(cds(Condensation and (AMP-binding or A-OX)) or (Condensation and AMP-binding))"], "neighbourhood": ["20000"], "product": ["NRPS"], "protocluster_number": ["4"]}, "id": "<unknown id>", "location": "[1724398:1734124]"}, {"type": "cand_cluster", "qualifiers": {"candidate_cluster_number": ["3"], "contig_edge": ["False"], "detection_rules": ["(cds(Condensation and (AMP-binding or A-OX)) or (Condensation and AMP-binding))"], "kind": ["single"], "product": ["NRPS"], "protoclusters": ["4"], "tool": ["antismash"]}, "id": "<unknown id>", "location": "[1705129:1753881]"}, {"type": "region", "qualifiers": {"candidate_cluster_numbers": ["3"], "contig_edge": ["False"], "probabilities": [], "product": ["NRPS"], "region_number": ["3"], "rules": ["(cds(Condensation and (AMP-binding or A-OX)) or (Condensation and AMP-binding))"], "subregion_numbers": [], "tool": ["antismash"]}, "id": "<unknown id>", "location": "[1705129:1753881]"}, {"type": "PFAM_domain", "qualifiers": {"aSDomain": ["MmgE_PrpD"], "aSTool": ["clusterhmmer"], "database": ["31.0"], "db_xref": ["PF03972.13"], "description": ["MmgE/PrpD family"], "detection": ["hmmscan"], "domain_id": ["clusterhmmer_ctg1_1740_0048"], "evalue": ["9.70E-153"], "label": ["ctg1_1740"], "locus_tag": ["ctg1_1740"], "protein_end": ["461"], "protein_start": ["14"], "score": ["508.7"], "tool": ["antismash"], "translation": ["EEITDYVLNKEVTSAEAFSTARYVLLDTLGCGILALQYPECTKLLGPVVPGTIVPNGTRVPGTSYVLDPVKGAFNIGCMIRWLDYNDTWLAAEWGHPSDNLGGILAVADYISRVRISEGKEALKVREVLEMMIKAHEIQGVLALENSLNRVGLDHVLYVKVATTAVVAKMLGGTREEIFNALSHAWIDNSSLRTYRHAPNTGSRKSWAAGDATSRGVHLAMTALKGEMGYPTALSAPGWGFQDVLFNKQELKLARPLESYVMENVLFKVSYPAEFHAQTAAECAVKLHPEIKERLDEIDRITITTHESAIRIIDKEGPLNNPADRDHCLQYITAIGLLKGDIVADDYEDAVANDPRVDELRNKMVVVENKQYSLDYLDPNKRSIANAVQVHFKDGTVTENVECEYPLGHRFRRDEAIPKVVQKFTANMAGHYSSKQQEQIHEVCLNEE"]}, "id": "<unknown id>", "location": "[1705171:1706512](+)"}, {"type": "CDS", "qualifiers": {"gene_functions": ["biosynthetic-additional (smcogs) SMCOG1231:carboxyvinyl-carboxyphosphonate (Score: 321.4; E-value: 9.2e-98)"], "gene_kind": ["biosynthetic-additional"], "locus_tag": ["ctg1_1741"], "transl_table": ["11"], "translation": ["MAWVVKKQSTQEELANRFGALVEANEILQIPGAHDAMAALVAKNIGFSALYLSGAAYTASKGLPDLGIVTSTEVAERARDLVRATDLPVLVDIDTGFGGVLNVARTAVEMVEAKVAAVQIEDQQLPKKCGHLNGKKLVTTEELVQKIKAIKEVAPSLYIVARTDARGVEGLDEAIERANAYVKAGADAIFPEALQSEEEFRLFNSKVNAPLLANMTEFGKTPYYSAEEFANMGFQMVIYPVTSLRVAAKAYENVFTLIKETGSQKDALSNMQTRSELYETISYHDFEELDTGIAKTVLSEDQ"]}, "id": "<unknown id>", "location": "[1706584:1707493](+)"}, {"type": "PFAM_domain", "qualifiers": {"aSDomain": ["PEP_mutase"], "aSTool": ["clusterhmmer"], "database": ["31.0"], "db_xref": ["PF13714.5"], "description": ["Phosphoenolpyruvate phosphomutase"], "detection": ["hmmscan"], "domain_id": ["clusterhmmer_ctg1_1741_0049"], "evalue": ["1.50E-52"], "label": ["ctg1_1741"], "locus_tag": ["ctg1_1741"], "protein_end": ["256"], "protein_start": ["18"], "score": ["178.4"], "tool": ["antismash"], "translation": ["GALVEANEILQIPGAHDAMAALVAKNIGFSALYLSGAAYTASKGLPDLGIVTSTEVAERARDLVRATDLPVLVDIDTGFGGVLNVARTAVEMVEAKVAAVQIEDQQLPKKCGHLNGKKLVTTEELVQKIKAIKEVAPSLYIVARTDARGVEGLDEAIERANAYVKAGADAIFPEALQSEEEFRLFNSKVNAPLLANMTEFGKTPYYSAEEFANMGFQMVIYPVTSLRVAAKAYENVFTL"]}, "id": "<unknown id>", "location": "[1706638:1707352](+)"}, {"type": "PFAM_domain", "qualifiers": {"aSDomain": ["ICL"], "aSTool": ["clusterhmmer"], "database": ["31.0"], "db_xref": ["PF00463.20"], "description": ["Isocitrate lyase family"], "detection": ["hmmscan"], "domain_id": ["clusterhmmer_ctg1_1741_0050"], "evalue": ["1.40E-12"], "label": ["ctg1_1741"], "locus_tag": ["ctg1_1741"], "protein_end": ["186"], "protein_start": ["86"], "score": ["46.8"], "tool": ["antismash"], "translation": ["LPVLVDIDTGFGGVLNVARTAVEMVEAKVAAVQIEDQQLPKKCGHLNGKKLVTTEELVQKIKAIKEVAPSLYIVARTDARGVEGLDEAIERANAYVKAGAD"]}, "id": "<unknown id>", "location": "[1706842:1707142](+)"}, {"type": "CDS", "qualifiers": {"gene_functions": ["biosynthetic-additional (rule-based-clusters) Acyl-CoA_dh_N", "biosynthetic-additional (rule-based-clusters) Acyl-CoA_dh_M", "biosynthetic-additional (rule-based-clusters) Acyl-CoA_dh_1", "biosynthetic-additional (smcogs) SMCOG1006:acyl-CoA dehydrogenase (Score: 411.4; E-value: 5.9e-125)"], "gene_kind": ["biosynthetic-additional"], "locus_tag": ["ctg1_1742"], "sec_met_domain": ["Acyl-CoA_dh_N (E-value: 3.2e-27, bitscore: 93.8, seeds: 790, tool: rule-based-clusters)", "Acyl-CoA_dh_M (E-value: 9.3e-25, bitscore: 85.0, seeds: 43, tool: rule-based-clusters)", "Acyl-CoA_dh_1 (E-value: 2.2e-39, bitscore: 133.4, seeds: 49, tool: rule-based-clusters)"], "transl_table": ["11"], "translation": ["MEKTKLPWDEFFSLNKDINHTYFTPEDFSGDEDLIAKTTEQFVKQEIVPQMENIEQHNYKVSRQLFEKAGELGLLGIEVPEDYGGFELGKAVSGLVAEKMGYAGAFSVSFNIHAGVGTLPYIYYGTKEQKEKYLPKIASGEWIGAYALTEPNAGSDALSAKTSAVLNEEGTAWKLNGEKQWITNAHMADVYVVFAKTNKGMTAFIVERTCEGVSIGLEEKKMGIKGSSTATLILEDVVIPAENVLGEVGKGHHVALNILNFARLKLAFGNIGTAKQAIGLSVQYGKERKQFQTELVDFTMIQEKIANMIIATYGAESAAYRTAGVIDEAIHESDEDLMKKMSQFAIECALNKVNASETLAYIVDEAVQIHGGYGYMQEYEVERLYRDARISRIFEGTNEINRLTVAKMLMKQIEQLEDTEVDGDVANVERNHRYILLAKKLLKQSLKTLSKTPGLKIDQEQEYSRVISNMLTDVYIMESAFLRTRKAVRKNGEEKERTKQLITDVICEEGYRKVEEAAISVLSAAVTEEQDRNVILAEIRQLLVPLYTNVFTKKREIAKAIINRGKYIV"]}, "id": "<unknown id>", "location": "[1707645:1709355](+)"}, {"type": "PFAM_domain", "qualifiers": {"aSDomain": ["Acyl-CoA_dh_N"], "aSTool": ["clusterhmmer"], "database": ["31.0"], "db_xref": ["PF02771.15"], "description": ["Acyl-CoA dehydrogenase, N-terminal domain"], "detection": ["hmmscan"], "domain_id": ["clusterhmmer_ctg1_1742_0052"], "evalue": ["9.70E-27"], "label": ["ctg1_1742"], "locus_tag": ["ctg1_1742"], "protein_end": ["141"], "protein_start": ["30"], "score": ["93.8"], "tool": ["antismash"], "translation": ["DEDLIAKTTEQFVKQEIVPQMENIEQHNYKVSRQLFEKAGELGLLGIEVPEDYGGFELGKAVSGLVAEKMGYAGAFSVSFNIHAGVGTLPYIYYGTKEQKEKYLPKIASGEW"]}, "id": "<unknown id>", "location": "[1707735:1708068](+)"}, {"type": "PFAM_domain", "qualifiers": {"aSDomain": ["Acyl-CoA_dh_M"], "aSTool": ["clusterhmmer"], "database": ["31.0"], "db_xref": ["PF02770.18"], "description": ["Acyl-CoA dehydrogenase, middle domain"], "detection": ["hmmscan"], "domain_id": ["clusterhmmer_ctg1_1742_0053"], "evalue": ["2.90E-24"], "label": ["ctg1_1742"], "locus_tag": ["ctg1_1742"], "protein_end": ["237"], "protein_start": ["144"], "score": ["85.0"], "tool": ["antismash"], "translation": ["AYALTEPNAGSDALSAKTSAVLNEEGTAWKLNGEKQWITNAHMADVYVVFAKTNKGMTAFIVERTCEGVSIGLEEKKMGIKGSSTATLILEDVV"]}, "id": "<unknown id>", "location": "[1708077:1708356](+)"}, {"type": "PFAM_domain", "qualifiers": {"aSDomain": ["Acyl-CoA_dh_1"], "aSTool": ["clusterhmmer"], "database": ["31.0"], "db_xref": ["PF00441.23"], "description": ["Acyl-CoA dehydrogenase, C-terminal domain"], "detection": ["hmmscan"], "domain_id": ["clusterhmmer_ctg1_1742_0051"], "evalue": ["6.70E-39"], "label": ["ctg1_1742"], "locus_tag": ["ctg1_1742"], "protein_end": ["409"], "protein_start": ["248"], "score": ["133.4"], "tool": ["antismash"], "translation": ["GKGHHVALNILNFARLKLAFGNIGTAKQAIGLSVQYGKERKQFQTELVDFTMIQEKIANMIIATYGAESAAYRTAGVIDEAIHESDEDLMKKMSQFAIECALNKVNASETLAYIVDEAVQIHGGYGYMQEYEVERLYRDARISRIFEGTNEINRLTVAKMLM"]}, "id": "<unknown id>", "location": "[1708389:1708872](+)"}, {"type": "PFAM_domain", "qualifiers": {"aSDomain": ["Acyl-CoA_dh_2"], "aSTool": ["clusterhmmer"], "database": ["31.0"], "db_xref": ["PF08028.10"], "description": ["Acyl-CoA dehydrogenase, C-terminal domain"], "detection": ["hmmscan"], "domain_id": ["clusterhmmer_ctg1_1742_0054"], "evalue": ["8.30E-15"], "label": ["ctg1_1742"], "locus_tag": ["ctg1_1742"], "protein_end": ["398"], "protein_start": ["267"], "score": ["55.2"], "tool": ["antismash"], "translation": ["FGNIGTAKQAIGLSVQYGKERKQFQTELVDFTMIQEKIANMIIATYGAESAAYRTAGVIDEAIHESDEDLMKKMSQFAIECALNKVNASETLAYIVDEAVQIHGGYGYMQEYEVERLYRDARISRIFEGTNE"]}, "id": "<unknown id>", "location": "[1708446:1708839](+)"}, {"type": "CDS", "qualifiers": {"gene_functions": ["biosynthetic-additional (smcogs) SMCOG1100:3-hydroxyisobutyrate dehydrogenase (Score: 318.6; E-value: 6.7e-97)"], "gene_kind": ["biosynthetic-additional"], "locus_tag": ["ctg1_1743"], "transl_table": ["11"], "translation": ["MKKIGFIGLGNMGLPMSKNLVKSGYTVYGVDLNKEAEASFEKEGGIIGLSISKLAETCDVVFTSLPSPRAVEAVYFGAEGLFENGHSNIVFIDTSTVSPQLNKQLEEAAKEKKVDFLAAPVSGGVIGAENRTLTFMVGGSKEVYEKTESIMGVLGANIFHVSEQIDSGTTVKLINNLLIGFYTVGVSEALTLAKKNNMDLDKMFDILNVSYGQSRIYERNYKSFIAPENYEPGFTVNLLKKDLGFAVDLAKESELHLPVSEMLLNVYDEASQAGYGENDMAALYKKVSEQLISNQK"]}, "id": "<unknown id>", "location": "[1709371:1710262](+)"}, {"type": "PFAM_domain", "qualifiers": {"aSDomain": ["2-Hacid_dh_C"], "aSTool": ["clusterhmmer"], "database": ["31.0"], "db_xref": ["PF02826.18"], "description": ["D-isomer specific 2-hydroxyacid dehydrogenase, NAD binding domain"], "detection": ["hmmscan"], "domain_id": ["clusterhmmer_ctg1_1743_0058"], "evalue": ["4.50E-06"], "label": ["ctg1_1743"], "locus_tag": ["ctg1_1743"], "protein_end": ["117"], "protein_start": ["1"], "score": ["26.0"], "tool": ["antismash"], "translation": ["KKIGFIGLGNMGLPMSKNLVKSGYTVYGVDLNKEAEASFEKEGGIIGLSISKLAETCDVVFTSLPSPRAVEAVYFGAEGLFENGHSNIVFIDTSTVSPQLNKQLEEAAKEKKVDFLA"]}, "id": "<unknown id>", "location": "[1709374:1709722](+)"}, {"type": "PFAM_domain", "qualifiers": {"aSDomain": ["F420_oxidored"], "aSTool": ["clusterhmmer"], "database": ["31.0"], "db_xref": ["PF03807.16"], "description": ["NADP oxidoreductase coenzyme F420-dependent"], "detection": ["hmmscan"], "domain_id": ["clusterhmmer_ctg1_1743_0057"], "evalue": ["5.60E-08"], "label": ["ctg1_1743"], "locus_tag": ["ctg1_1743"], "protein_end": ["74"], "protein_start": ["2"], "score": ["33.2"], "tool": ["antismash"], "translation": ["KIGFIGLGNMGLPMSKNLVKSGYTVYGVDLNKEAEASFEKEGGIIGLSISKLAETCDVVFTSLPSPRAVEAVY"]}, "id": "<unknown id>", "location": "[1709377:1709593](+)"}, {"type": "PFAM_domain", "qualifiers": {"aSDomain": ["NAD_binding_2"], "aSTool": ["clusterhmmer"], "database": ["31.0"], "db_xref": ["PF03446.14"], "description": ["NAD binding domain of 6-phosphogluconate dehydrogenase"], "detection": ["hmmscan"], "domain_id": ["clusterhmmer_ctg1_1743_0055"], "evalue": ["1.20E-45"], "label": ["ctg1_1743"], "locus_tag": ["ctg1_1743"], "protein_end": ["161"], "protein_start": ["2"], "score": ["155.4"], "tool": ["antismash"], "translation": ["KIGFIGLGNMGLPMSKNLVKSGYTVYGVDLNKEAEASFEKEGGIIGLSISKLAETCDVVFTSLPSPRAVEAVYFGAEGLFENGHSNIVFIDTSTVSPQLNKQLEEAAKEKKVDFLAAPVSGGVIGAENRTLTFMVGGSKEVYEKTESIMGVLGANIFHVS"]}, "id": "<unknown id>", "location": "[1709377:1709854](+)"}, {"type": "PFAM_domain", "qualifiers": {"aSDomain": ["NAD_binding_11"], "aSTool": ["clusterhmmer"], "database": ["31.0"], "db_xref": ["PF14833.5"], "description": ["NAD-binding of NADP-dependent 3-hydroxyisobutyrate dehydrogenase"], "detection": ["hmmscan"], "domain_id": ["clusterhmmer_ctg1_1743_0056"], "evalue": ["4.20E-31"], "label": ["ctg1_1743"], "locus_tag": ["ctg1_1743"], "protein_end": ["285"], "protein_start": ["166"], "score": ["107.6"], "tool": ["antismash"], "translation": ["SGTTVKLINNLLIGFYTVGVSEALTLAKKNNMDLDKMFDILNVSYGQSRIYERNYKSFIAPENYEPGFTVNLLKKDLGFAVDLAKESELHLPVSEMLLNVYDEASQAGYGENDMAALYKK"]}, "id": "<unknown id>", "location": "[1709869:1710226](+)"}, {"type": "CDS", "qualifiers": {"gene_functions": ["biosynthetic-additional (smcogs) SMCOG1017:aldehyde dehydrogenase (Score: 517.4; E-value: 4.4e-157)"], "gene_kind": ["biosynthetic-additional"], "locus_tag": ["ctg1_1744"], "transl_table": ["11"], "translation": ["MITTEIKRVKNHINGEWVESTGTEVEAVPNPATGKIIAYVPLSPKEDVEKAVEAAKAAFETWSKVPVPNRSRNLYKYLQLLQENKDELAKIITLENGKTLTDATGEVQRGIEAVELATSTPNLMMGQALPNIASGIDGSIWRYPIGVVAGITPFNFPMMIPLWMFPLAIACGNTFVLKTSERTPLLAERLVELFYEAGFPKGVLNLVQGGKDVVNSILENKDIQAVSFVGSEPVARYVYETGTKHGKRVQALAGAKNHAIVMPDCNLEKTVQGVIGSAFASSGERCMACSVVAVVDEIADEFIDVLVAETKKLKVGDGFNEENYVGPLIRESHKERVLGYINSGVADGATLLVDGRKMNEEVGEGYFVGATIFDGVNQEMKIWQDEIFAPVLSIVRVKDLEEGIKLTNQSKFANGAVIYTSNGKHAQTFRDNIDAGMIGVNVNVPAPMAFFAFAGNKASFFGDLGTNGTDGVQFYTRKKVVTERWF"]}, "id": "<unknown id>", "location": "[1710284:1711745](+)"}, {"type": "PFAM_domain", "qualifiers": {"aSDomain": ["Aldedh"], "aSTool": ["clusterhmmer"], "database": ["31.0"], "db_xref": ["PF00171.21"], "description": ["Aldehyde dehydrogenase family"], "detection": ["hmmscan"], "domain_id": ["clusterhmmer_ctg1_1744_0059"], "evalue": ["5.60E-150"], "label": ["ctg1_1744"], "locus_tag": ["ctg1_1744"], "protein_end": ["481"], "protein_start": ["16"], "score": ["499.8"], "tool": ["antismash"], "translation": ["WVESTGTEVEAVPNPATGKIIAYVPLSPKEDVEKAVEAAKAAFETWSKVPVPNRSRNLYKYLQLLQENKDELAKIITLENGKTLTDATGEVQRGIEAVELATSTPNLMMGQALPNIASGIDGSIWRYPIGVVAGITPFNFPMMIPLWMFPLAIACGNTFVLKTSERTPLLAERLVELFYEAGFPKGVLNLVQGGKDVVNSILENKDIQAVSFVGSEPVARYVYETGTKHGKRVQALAGAKNHAIVMPDCNLEKTVQGVIGSAFASSGERCMACSVVAVVDEIADEFIDVLVAETKKLKVGDGFNEENYVGPLIRESHKERVLGYINSGVADGATLLVDGRKMNEEVGEGYFVGATIFDGVNQEMKIWQDEIFAPVLSIVRVKDLEEGIKLTNQSKFANGAVIYTSNGKHAQTFRDNIDAGMIGVNVNVPAPMAFFAFAGNKASFFGDLGTNGTDGVQFYTRKKVVT"]}, "id": "<unknown id>", "location": "[1710332:1711727](+)"}, {"type": "CDS", "qualifiers": {"gene_functions": ["transport (smcogs) SMCOG1116:Homoserine/threonine efflux protein (Score: 281.5; E-value: 5.9e-86)"], "gene_kind": ["transport"], "locus_tag": ["ctg1_1745"], "transl_table": ["11"], "translation": ["MIENYLLFIIMSICLIILPGPDTAMATKNTLVAGKVGGVKTVFGTCIALLIHTLAAVIGLSALIVKSALLFSIFKYVGALYLIYIGIKALLAVRNKEGIDTNDISLNNEDEHTSCFRQGFLTNLLNPKVAVFFLTFLPQFLNPNHNTFIQLLVMGLTYLVLTAIWFAFYIFLIDKISAFMKKPKTQRYIQGLTGVVLIGFGIKLAFEKSN"]}, "id": "<unknown id>", "location": "[1711815:1712448](-)"}, {"type": "PFAM_domain", "qualifiers": {"aSDomain": ["LysE"], "aSTool": ["clusterhmmer"], "database": ["31.0"], "db_xref": ["PF01810.17"], "description": ["LysE type translocator"], "detection": ["hmmscan"], "domain_id": ["clusterhmmer_ctg1_1745_0060"], "evalue": ["2.20E-37"], "label": ["ctg1_1745"], "locus_tag": ["ctg1_1745"], "protein_end": ["206"], "protein_start": ["13"], "score": ["128.3"], "tool": ["antismash"], "translation": ["CLIILPGPDTAMATKNTLVAGKVGGVKTVFGTCIALLIHTLAAVIGLSALIVKSALLFSIFKYVGALYLIYIGIKALLAVRNKEGIDTNDISLNNEDEHTSCFRQGFLTNLLNPKVAVFFLTFLPQFLNPNHNTFIQLLVMGLTYLVLTAIWFAFYIFLIDKISAFMKKPKTQRYIQGLTGVVLIGFGIKLAFE"]}, "id": "<unknown id>", "location": "[1711830:1712409](-)"}, {"type": "CDS", "qualifiers": {"NRPS_PKS": ["Domain: ECH (10-192). E-value: 9.7e-33. Score: 105.2. Matches aSDomain: nrpspksdomains_ctg1_1746_ECH.1", "type: other"], "gene_functions": ["biosynthetic-additional (smcogs) SMCOG1023:enoyl-CoA hydratase (Score: 310.2; E-value: 1.4e-94)"], "gene_kind": ["biosynthetic-additional"], "locus_tag": ["ctg1_1746"], "transl_table": ["11"], "translation": ["MTEQVLFSVSENGVATITLNRPKALNSLSYDMLQPIGQKLKEWEHDERIALIVLKGAGTKGFCAGGDIKTLYEARSNEVALQHAERFFEEEYEIDTYIYQYTKPIVACLDGIVMGGGVGLTNGAKYRIVTERTKWAMPEMNIGFFPDVGAAYFLNKAPGYTGRFVALTASILKASDVLFINAADYFMTSDSLPEFLTELESVNWHKEDDVHTNLKEVIRTFATAPNLESELAPSLEVINSHFAFDTIEEIIHSLEKDESSFALKTKETLLSKSPISLKVTLKQFIDGKDKSVEECFATDLILAKNFMRHEDFFEGVRSVVVDKDQNPNYKYKQLSDVSEEDVNRFFNLLNA"]}, "id": "<unknown id>", "location": "[1712700:1713756](-)"}, {"type": "PFAM_domain", "qualifiers": {"aSDomain": ["ECH_2"], "aSTool": ["clusterhmmer"], "database": ["31.0"], "db_xref": ["PF16113.4"], "description": ["Enoyl-CoA hydratase/isomerase"], "detection": ["hmmscan"], "domain_id": ["clusterhmmer_ctg1_1746_0061"], "evalue": ["1.50E-119"], "label": ["ctg1_1746"], "locus_tag": ["ctg1_1746"], "protein_end": ["346"], "protein_start": ["14"], "score": ["399.3"], "tool": ["antismash"], "translation": ["ATITLNRPKALNSLSYDMLQPIGQKLKEWEHDERIALIVLKGAGTKGFCAGGDIKTLYEARSNEVALQHAERFFEEEYEIDTYIYQYTKPIVACLDGIVMGGGVGLTNGAKYRIVTERTKWAMPEMNIGFFPDVGAAYFLNKAPGYTGRFVALTASILKASDVLFINAADYFMTSDSLPEFLTELESVNWHKEDDVHTNLKEVIRTFATAPNLESELAPSLEVINSHFAFDTIEEIIHSLEKDESSFALKTKETLLSKSPISLKVTLKQFIDGKDKSVEECFATDLILAKNFMRHEDFFEGVRSVVVDKDQNPNYKYKQLSDVSEEDVNRFFN"]}, "id": "<unknown id>", "location": "[1712718:1713714](-)"}, {"type": "PFAM_domain", "qualifiers": {"aSDomain": ["ECH_1"], "aSTool": ["clusterhmmer"], "database": ["31.0"], "db_xref": ["PF00378.19"], "description": ["Enoyl-CoA hydratase/isomerase"], "detection": ["hmmscan"], "domain_id": ["clusterhmmer_ctg1_1746_0062"], "evalue": ["4.00E-30"], "label": ["ctg1_1746"], "locus_tag": ["ctg1_1746"], "protein_end": ["261"], "protein_start": ["10"], "score": ["104.8"], "tool": ["antismash"], "translation": ["ENGVATITLNRPKALNSLSYDMLQPIGQKLKEWEHDERIALIVLKGAGTKGFCAGGDIKTLYEARSNEVALQHAERFFEEEYEIDTYIYQYTKPIVACLDGIVMGGGVGLTNGAKYRIVTERTKWAMPEMNIGFFPDVGAAYFLNKAPGYTGRFVALTASILKASDVLFINAADYFMTSDSLPEFLTELESVNWHKEDDVHTNLKEVIRTFATAPNLESELAPSLEVINSHFAFDTIEEIIHSLEKDESSFA"]}, "id": "<unknown id>", "location": "[1712973:1713726](-)"}, {"type": "aSDomain", "qualifiers": {"aSDomain": ["ECH"], "aSTool": ["nrps_pks_domains"], "database": ["nrpspksdomains.hmm"], "detection": ["hmmscan"], "domain_id": ["nrpspksdomains_ctg1_1746_ECH.1"], "evalue": ["9.70E-33"], "label": ["ctg1_1746_ECH.1"], "locus_tag": ["ctg1_1746"], "protein_end": ["192"], "protein_start": ["10"], "score": ["105.2"], "tool": ["antismash"], "translation": ["ENGVATITLNRPKALNSLSYDMLQPIGQKLKEWEHDERIALIVLKGAGTKGFCAGGDIKTLYEARSNEVALQHAERFFEEEYEIDTYIYQYTKPIVACLDGIVMGGGVGLTNGAKYRIVTERTKWAMPEMNIGFFPDVGAAYFLNKAPGYTGRFVALTASILKASDVLFINAADYFMTSDSLP"]}, "id": "<unknown id>", "location": "[1713180:1713726](-)"}, {"type": "CDS", "qualifiers": {"locus_tag": ["ctg1_1747"], "transl_table": ["11"], "translation": ["MPGPLLLSVIILSFLMIGITQYFHHTDTTEEVKDKVRLVFPIFIISISFCILLNKDGYIVAVFSFFVAIVLITVLYYVMKDFIQK"]}, "id": "<unknown id>", "location": "[1714085:1714343](+)"}, {"type": "PFAM_domain", "qualifiers": {"aSDomain": ["DUF2584"], "aSTool": ["clusterhmmer"], "database": ["31.0"], "db_xref": ["PF10763.8"], "description": ["Protein of unknown function (DUF2584)"], "detection": ["hmmscan"], "domain_id": ["clusterhmmer_ctg1_1748_0063"], "evalue": ["5.20E-27"], "label": ["ctg1_1748"], "locus_tag": ["ctg1_1748"], "protein_end": ["79"], "protein_start": ["0"], "score": ["93.7"], "tool": ["antismash"], "translation": ["MKFEMHTKIISNEKEVRLHIEENIFQLILDGYHLFTVQEILPLYKSNEERIGSATILKLEWENGKTTINYQLVSLKSVN"]}, "id": "<unknown id>", "location": "[1714527:1714764](+)"}, {"type": "CDS", "qualifiers": {"gene_functions": ["other (smcogs) SMCOG1300:hypothetical protein (Score: 169.8; E-value: 1.5e-52)"], "gene_kind": ["other"], "locus_tag": ["ctg1_1748"], "transl_table": ["11"], "translation": ["MKFEMHTKIISNEKEVRLHIEENIFQLILDGYHLFTVQEILPLYKSNEERIGSATILKLEWENGKTTINYQLVSLKSVN"]}, "id": "<unknown id>", "location": "[1714527:1714767](+)"}, {"type": "PFAM_domain", "qualifiers": {"aSDomain": ["Metallophos"], "aSTool": ["clusterhmmer"], "database": ["31.0"], "db_xref": ["PF00149.27"], "description": ["Calcineurin-like phosphoesterase"], "detection": ["hmmscan"], "domain_id": ["clusterhmmer_ctg1_1749_0064"], "evalue": ["6.10E-14"], "label": ["ctg1_1749"], "locus_tag": ["ctg1_1749"], "protein_end": ["182"], "protein_start": ["0"], "score": ["52.9"], "tool": ["antismash"], "translation": ["MKLFHTADWHLGKLVHGVYMTEDQKIVLDQFVQAVEEEKPDAVIIAGDLYDRAIPPTEAVDLLNDVLQKIVIDLQTPVIAVAGNHDSPDRIHFGSSLMKKQGLHIAGQFQFPYEPVVLNDEYGEVHFHLIPYADPSIVRHVLKNEDVRSHDDAMRIFMNELSETMDKEARHVFVGHAFVTSSG"]}, "id": "<unknown id>", "location": "[1714782:1715328](+)"}, {"type": "CDS", "qualifiers": {"gene_functions": ["other (smcogs) SMCOG1230:Nuclease SbcCD, D subunit (Score: 584.4; E-value: 2.4e-177)"], "gene_kind": ["other"], "locus_tag": ["ctg1_1749"], "transl_table": ["11"], "translation": ["MKLFHTADWHLGKLVHGVYMTEDQKIVLDQFVQAVEEEKPDAVIIAGDLYDRAIPPTEAVDLLNDVLQKIVIDLQTPVIAVAGNHDSPDRIHFGSSLMKKQGLHIAGQFQFPYEPVVLNDEYGEVHFHLIPYADPSIVRHVLKNEDVRSHDDAMRIFMNELSETMDKEARHVFVGHAFVTSSGEAEENTSDAERPLSIGGAEYVNSHYFDKFHYTALGHLHQAHFVRNETIRYSGSPLAYSISEEKHKKGYYIVELNETGEVAIEKRLLSPRRKMRTVEAKIDELLQHPVSEDYVFVKLLDENPVLQPMEKIRSVYPNAMHVERAMQRRELTDTNEVTVSRHKTDDLSLLKAFYKEMKGLDLSEEKERLFIDVLQTVQEREGERG"]}, "id": "<unknown id>", "location": "[1714782:1715940](+)"}, {"type": "PFAM_domain", "qualifiers": {"aSDomain": ["SbcD_C"], "aSTool": ["clusterhmmer"], "database": ["31.0"], "db_xref": ["PF12320.7"], "description": ["Type 5 capsule protein repressor C-terminal domain"], "detection": ["hmmscan"], "domain_id": ["clusterhmmer_ctg1_1749_0065"], "evalue": ["4.20E-09"], "label": ["ctg1_1749"], "locus_tag": ["ctg1_1749"], "protein_end": ["357"], "protein_start": ["271"], "score": ["36.5"], "tool": ["antismash"], "translation": ["RRKMRTVEAKIDELLQHPVSEDYVFVKLLDENPVLQPMEKIRSVYPNAMHVERAMQRRELTDTNEVTVSRHKTDDLSLLKAFYKEMK"]}, "id": "<unknown id>", "location": "[1715595:1715853](+)"}, {"type": "CDS", "qualifiers": {"gene_functions": ["other (smcogs) SMCOG1218:Exonuclease (Score: 1520.2; E-value: 0)"], "gene_kind": ["other"], "locus_tag": ["ctg1_1750"], "transl_table": ["11"], "translation": ["MRPIQLIMTAFGPYKQKEIIDFEDLGEHRIFAISGNTGAGKTTIFDAICYVLYGEASGEERSDTSMLRSQFADDNVYTSVELTFQLKGKRYEIKRQLGHKKQGNKTITGHAVELYEVIDGENVPAVDRFHVTDVNKKVEDLIGLSKHQFSQIVMLPQGEFRKLLTSETENKEEILRRIFKTDRYKLMRELLDQKRKQWKDVLQEKQKERELYFRNVFKLPIRDGALLETLVAQEHVNTHQVVEALEQETTVYKAEVEQLQVEQDVQTKQLKDAETRFHAAKSVNEKFIDLQQKNEKYNTLQENRAAIERKEKFFKRAEQAKHLLPFEQWYEEAMENEQKAESLLKQIIVKQEQIMNSFELAQEKYEVVKNKEAEREEAKKLVQRLEELQAIIESLAERKLNLQNAEIQIGKLKESMQKLDQQLEEHTNQKQRMSDELQQLEQALEQYVAKVEELTNMREDAKVLKQAYDVWQEKQKFEQEKEAANNKMQVAVRAYENMERRWLSEQAGILALHLHDGESCPVCGSTSHPQKATEQSNAIDEKELNDLRDKKNIAEKFHVQVEEKWNFYRLQYEQVIEEVVKRGYNSEKLAETYSALVQKGKQLAADVNTLKASEETRKQIAANMKSVEEKIEELQKQKRELETMQHRTEMECMQLRTSYEHDKRNIPENLQTVQAWKAQFDQAMQELRLMEDEWKKVQEAYQHWQNENIRIQAEQKGASNQFESAKLKKEETFARFMKELEQSGFTDEFTYKKAKLSDPEMEMLQKEIQGYYSSLEVLAKQIEELNSELKDKEYMDITSLGEHIKELEINLDIIKEKRQRAQNAVTYISDLHENIRRIDEQIHEEEKAFQELVDLYEVMKGDNESRISFERYILIEYLEQIVQIANERLRKLSNGQFYLKRSERVEKRNRQSGLGLDVYDAYTGQTRDVKTLSGGEKFNASLCLALGMADVIQAYEGGISIETMFIDEGFGSLDEESLTKAVDALIDLQKSGRFIGVISHVQELKNAMPAVLEVTKQKDGCSQTRFVVK"]}, "id": "<unknown id>", "location": "[1715936:1719026](+)"}, {"type": "PFAM_domain", "qualifiers": {"aSDomain": ["AAA_23"], "aSTool": ["clusterhmmer"], "database": ["31.0"], "db_xref": ["PF13476.5"], "description": ["AAA domain"], "detection": ["hmmscan"], "domain_id": ["clusterhmmer_ctg1_1750_0066"], "evalue": ["1.40E-30"], "label": ["ctg1_1750"], "locus_tag": ["ctg1_1750"], "protein_end": ["208"], "protein_start": ["5"], "score": ["107.2"], "tool": ["antismash"], "translation": ["LIMTAFGPYKQKEIIDFEDLGEHRIFAISGNTGAGKTTIFDAICYVLYGEASGEERSDTSMLRSQFADDNVYTSVELTFQLKGKRYEIKRQLGHKKQGNKTITGHAVELYEVIDGENVPAVDRFHVTDVNKKVEDLIGLSKHQFSQIVMLPQGEFRKLLTSETENKEEILRRIFKTDRYKLMRELLDQKRKQWKDVLQEKQKER"]}, "id": "<unknown id>", "location": "[1715951:1716560](+)"}, {"type": "PFAM_domain", "qualifiers": {"aSDomain": ["SbcCD_C"], "aSTool": ["clusterhmmer"], "database": ["31.0"], "db_xref": ["PF13558.5"], "description": ["Putative exonuclease SbcCD, C subunit"], "detection": ["hmmscan"], "domain_id": ["clusterhmmer_ctg1_1750_0067"], "evalue": ["2.00E-13"], "label": ["ctg1_1750"], "locus_tag": ["ctg1_1750"], "protein_end": ["985"], "protein_start": ["923"], "score": ["50.3"], "tool": ["antismash"], "translation": ["GQTRDVKTLSGGEKFNASLCLALGMADVIQAYEGGISIETMFIDEGFGSLDEESLTKAVDALI"]}, "id": "<unknown id>", "location": "[1718705:1718891](+)"}, {"type": "CDS", "qualifiers": {"locus_tag": ["ctg1_1751"], "transl_table": ["11"], "translation": ["MPTALQEEVEEARETYVSRIILVGGSALFLVGGVISAISAFKTYNRLENTPPSTDNS"]}, "id": "<unknown id>", "location": "[1719133:1719307](-)"}, {"type": "CDS", "qualifiers": {"gene_functions": ["regulatory (smcogs) SMCOG1058:ArsR family transcriptional regulator (Score: 77.8; E-value: 7.5e-24)"], "gene_kind": ["regulatory"], "locus_tag": ["ctg1_1752"], "transl_table": ["11"], "translation": ["MTTYTSEMRKTLVSEEDVDILKIMAHPIRLQIVNELSTRKTCNVTQLTELLNIPQSTVSQHLSKMKGKVLRAERRGLEIYYHINNLKASKIVNVLGYIN"]}, "id": "<unknown id>", "location": "[1719646:1719946](+)"}, {"type": "PFAM_domain", "qualifiers": {"aSDomain": ["HTH_20"], "aSTool": ["clusterhmmer"], "database": ["31.0"], "db_xref": ["PF12840.6"], "description": ["Helix-turn-helix domain"], "detection": ["hmmscan"], "domain_id": ["clusterhmmer_ctg1_1752_0069"], "evalue": ["2.00E-09"], "label": ["ctg1_1752"], "locus_tag": ["ctg1_1752"], "protein_end": ["74"], "protein_start": ["18"], "score": ["37.3"], "tool": ["antismash"], "translation": ["DILKIMAHPIRLQIVNELSTRKTCNVTQLTELLNIPQSTVSQHLSKMKGKVLRAERR"]}, "id": "<unknown id>", "location": "[1719700:1719868](+)"}, {"type": "PFAM_domain", "qualifiers": {"aSDomain": ["HTH_5"], "aSTool": ["clusterhmmer"], "database": ["31.0"], "db_xref": ["PF01022.19"], "description": ["Bacterial regulatory protein, arsR family"], "detection": ["hmmscan"], "domain_id": ["clusterhmmer_ctg1_1752_0068"], "evalue": ["1.40E-11"], "label": ["ctg1_1752"], "locus_tag": ["ctg1_1752"], "protein_end": ["66"], "protein_start": ["25"], "score": ["44.0"], "tool": ["antismash"], "translation": ["HPIRLQIVNELSTRKTCNVTQLTELLNIPQSTVSQHLSKMKG"]}, "id": "<unknown id>", "location": "[1719721:1719844](+)"}, {"type": "CDS", "qualifiers": {"locus_tag": ["ctg1_1753"], "transl_table": ["11"], "translation": ["MKANVGDTILFQRNNLKITGSVLKLYTESVLVEITNVSGGTFEFDRTIVNHKNYKVLNTNT"]}, "id": "<unknown id>", "location": "[1720004:1720190](-)"}, {"type": "PFAM_domain", "qualifiers": {"aSDomain": ["DUF2187"], "aSTool": ["clusterhmmer"], "database": ["31.0"], "db_xref": ["PF09953.8"], "description": ["Uncharacterized protein conserved in bacteria (DUF2187)"], "detection": ["hmmscan"], "domain_id": ["clusterhmmer_ctg1_1753_0070"], "evalue": ["1.00E-23"], "label": ["ctg1_1753"], "locus_tag": ["ctg1_1753"], "protein_end": ["57"], "protein_start": ["1"], "score": ["83.0"], "tool": ["antismash"], "translation": ["KANVGDTILFQRNNLKITGSVLKLYTESVLVEITNVSGGTFEFDRTIVNHKNYKVLN"]}, "id": "<unknown id>", "location": "[1720019:1720187](-)"}, {"type": "CDS", "qualifiers": {"gene_functions": ["transport (smcogs) SMCOG1137:Major facilitator superfamily MFS 1 (Score: 496.2; E-value: 9e-151)"], "gene_kind": ["transport"], "locus_tag": ["ctg1_1754"], "transl_table": ["11"], "translation": ["MKKSTVNPWLVVLGTVIVQMGLGTIYTWSLFNQPLVSKYGWSLNAVAITFSITSLSLAFSTLFASKLQEKWGLRKLIMIAGLALGLGLILSSQASSLILLYVLVGVVVGYADGTAYITSLSNLIKWFPERKGLIAGISVSAYGSGSLIFKYVNAQLIESVGVSQAFIYWGLIVTAMIVIGACLIHQAADQGAVHETKTEEYTTKEMLGTKQVYLLFIMLFTSCMSGLYLIGMVKDIGVQLVGLSAATAANAVAMVAIFNTLGRIILGPLSDKIGRLKIVTGTFVVMASSVLVLSFVDLNYGIYFVCVASVAFCFGGNITIFPAIVGDFFGMKNHSKNYGIVYQGFGFGALAGSFIGALLGGFKPTFMVIGVLCVVSFIIAILIQAPKQKKEKEEEYRSVA"]}, "id": "<unknown id>", "location": "[1720545:1721748](+)"}, {"type": "PFAM_domain", "qualifiers": {"aSDomain": ["MFS_1"], "aSTool": ["clusterhmmer"], "database": ["31.0"], "db_xref": ["PF07690.15"], "description": ["Major Facilitator Superfamily"], "detection": ["hmmscan"], "domain_id": ["clusterhmmer_ctg1_1754_0071"], "evalue": ["1.60E-15"], "label": ["ctg1_1754"], "locus_tag": ["ctg1_1754"], "protein_end": ["226"], "protein_start": ["15"], "score": ["56.8"], "tool": ["antismash"], "translation": ["VIVQMGLGTIYTWSLFNQPLVSKYGWSLNAVAITFSITSLSLAFSTLFASKLQEKWGLRKLIMIAGLALGLGLILSSQASSLILLYVLVGVVVGYADGTAYITSLSNLIKWFPERKGLIAGISVSAYGSGSLIFKYVNAQLIESVGVSQAFIYWGLIVTAMIVIGACLIHQAADQGAVHETKTEEYTTKEMLGTKQVYLLFIMLFTSCMSGL"]}, "id": "<unknown id>", "location": "[1720590:1721223](+)"}, {"type": "PFAM_domain", "qualifiers": {"aSDomain": ["MFS_1"], "aSTool": ["clusterhmmer"], "database": ["31.0"], "db_xref": ["PF07690.15"], "description": ["Major Facilitator Superfamily"], "detection": ["hmmscan"], "domain_id": ["clusterhmmer_ctg1_1754_0072"], "evalue": ["1.60E-18"], "label": ["ctg1_1754"], "locus_tag": ["ctg1_1754"], "protein_end": ["394"], "protein_start": ["216"], "score": ["66.7"], "tool": ["antismash"], "translation": ["IMLFTSCMSGLYLIGMVKDIGVQLVGLSAATAANAVAMVAIFNTLGRIILGPLSDKIGRLKIVTGTFVVMASSVLVLSFVDLNYGIYFVCVASVAFCFGGNITIFPAIVGDFFGMKNHSKNYGIVYQGFGFGALAGSFIGALLGGFKPTFMVIGVLCVVSFIIAILIQAPKQKKEKEEE"]}, "id": "<unknown id>", "location": "[1721193:1721727](+)"}, {"type": "CDS", "qualifiers": {"NRPS_PKS": ["Domain: PKS_KR (9-167). E-value: 1.5e-16. Score: 52.6. Matches aSDomain: nrpspksdomains_ctg1_1755_PKS_KR.1", "type: other"], "gene_functions": ["biosynthetic-additional (rule-based-clusters) adh_short", "biosynthetic-additional (rule-based-clusters) adh_short_C2", "biosynthetic-additional (smcogs) SMCOG1001:short-chain dehydrogenase/reductase SDR (Score: 249.9; E-value: 4.2e-76)"], "gene_kind": ["biosynthetic-additional"], "locus_tag": ["ctg1_1755"], "sec_met_domain": ["adh_short (E-value: 3.5e-37, bitscore: 126.4, seeds: 230, tool: rule-based-clusters)", "adh_short_C2 (E-value: 2.6e-34, bitscore: 117.6, seeds: 47, tool: rule-based-clusters)"], "transl_table": ["11"], "translation": ["MNLGEFDGKTVLVTGAAQGIGSVVAKMFLERGATVIAVDQNEEGLNVLLNQNELNNTRMKTFRLDVSDSAAVEDMVNHIANEIAPIDILINVAGVLRMGPIHSLSDEDWTKTFSVNTTGVFNMSRAVSKNMMLRKSGAIVTVGSNAANTPRMEMAAYAASKAATTMFMKCLGLELAAYNIRCNLVSPGSTETEMQRLLWADENGAKNIIAGSQNTYRLGIPLQKIAQPSEVAEAVLFLASDRASHITMHNLCVDGGATLGV"]}, "id": "<unknown id>", "location": "[1722375:1723161](+)"}, {"type": "PFAM_domain", "qualifiers": {"aSDomain": ["adh_short"], "aSTool": ["clusterhmmer"], "database": ["31.0"], "db_xref": ["PF00106.24"], "description": ["short chain dehydrogenase"], "detection": ["hmmscan"], "domain_id": ["clusterhmmer_ctg1_1755_0073"], "evalue": ["4.10E-59"], "label": ["ctg1_1755"], "locus_tag": ["ctg1_1755"], "protein_end": ["201"], "protein_start": ["8"], "score": ["199.2"], "tool": ["antismash"], "translation": ["KTVLVTGAAQGIGSVVAKMFLERGATVIAVDQNEEGLNVLLNQNELNNTRMKTFRLDVSDSAAVEDMVNHIANEIAPIDILINVAGVLRMGPIHSLSDEDWTKTFSVNTTGVFNMSRAVSKNMMLRKSGAIVTVGSNAANTPRMEMAAYAASKAATTMFMKCLGLELAAYNIRCNLVSPGSTETEMQRLLWADE"]}, "id": "<unknown id>", "location": "[1722399:1722978](+)"}, {"type": "CDS_motif", "qualifiers": {"aSTool": ["nrps_pks_domains"], "database": ["abmotifs"], "detection": ["hmmscan"], "domain_id": ["nrpspksmotif_ctg1_1755_0001"], "evalue": ["1.40E-05"], "label": ["PKSI-KR_m1"], "locus_tag": ["ctg1_1755"], "protein_end": ["37"], "protein_start": ["9"], "score": ["17.7"], "tool": ["antismash"], "translation": ["TVLVTGAAQGIGSVVAKMFLERGATVIAV"]}, "id": "<unknown id>", "location": "[1722402:1722486](+)"}, {"type": "aSDomain", "qualifiers": {"aSDomain": ["PKS_KR"], "aSTool": ["nrps_pks_domains"], "database": ["nrpspksdomains.hmm"], "detection": ["hmmscan"], "domain_id": ["nrpspksdomains_ctg1_1755_PKS_KR.1"], "evalue": ["1.50E-16"], "label": ["ctg1_1755_PKS_KR.1"], "locus_tag": ["ctg1_1755"], "protein_end": ["167"], "protein_start": ["9"], "score": ["52.6"], "tool": ["antismash"], "translation": ["TVLVTGAAQGIGSVVAKMFLERGATVIAVDQNEEGLNVLLNQNELNNTRMKTFRLDVSDSAAVEDMVNHIANEIAPIDILINVAGVLRMGPIHSLSDEDWTKTFSVNTTGVFNMSRAVSKNMMLRKSGAIVTVGSNAANTPRMEMAAYAASKAATTMFM"]}, "id": "<unknown id>", "location": "[1722402:1722876](+)"}, {"type": "aSModule", "qualifiers": {"domains": ["nrpspksdomains_ctg1_1755_PKS_KR.1"], "incomplete": null, "locus_tags": ["ctg1_1755"], "tool": ["antismash"], "type": ["unknown"]}, "id": "<unknown id>", "location": "[1722402:1722876]"}, {"type": "PFAM_domain", "qualifiers": {"aSDomain": ["KR"], "aSTool": ["clusterhmmer"], "database": ["31.0"], "db_xref": ["PF08659.9"], "description": ["KR domain"], "detection": ["hmmscan"], "domain_id": ["clusterhmmer_ctg1_1755_0075"], "evalue": ["1.40E-17"], "label": ["ctg1_1755"], "locus_tag": ["ctg1_1755"], "protein_end": ["168"], "protein_start": ["9"], "score": ["64.1"], "tool": ["antismash"], "translation": ["TVLVTGAAQGIGSVVAKMFLERGATVIAVDQNEEGLNVLLNQNELNNTRMKTFRLDVSDSAAVEDMVNHIANEIAPIDILINVAGVLRMGPIHSLSDEDWTKTFSVNTTGVFNMSRAVSKNMMLRKSGAIVTVGSNAANTPRMEMAAYAASKAATTMFMK"]}, "id": "<unknown id>", "location": "[1722402:1722879](+)"}, {"type": "PFAM_domain", "qualifiers": {"aSDomain": ["Epimerase"], "aSTool": ["clusterhmmer"], "database": ["31.0"], "db_xref": ["PF01370.20"], "description": ["NAD dependent epimerase/dehydratase family"], "detection": ["hmmscan"], "domain_id": ["clusterhmmer_ctg1_1755_0076"], "evalue": ["1.30E-07"], "label": ["ctg1_1755"], "locus_tag": ["ctg1_1755"], "protein_end": ["198"], "protein_start": ["10"], "score": ["31.3"], "tool": ["antismash"], "translation": ["VLVTGAAQGIGSVVAKMFLERGATVIAVDQNEEGLNVLLNQNELNNTRMKTFRLDVSDSAAVEDMVNHIANEIAPIDILINVAGVLRMGPIHSLSDEDWTKTFSVNTTGVFNMSRAVSKNMMLRKSGAIVTVGSNAANTPRMEMAAYAASKAATTMFMKCLGLELAAYNIRCNLVSPGSTETEMQRLLW"]}, "id": "<unknown id>", "location": "[1722405:1722969](+)"}, {"type": "PFAM_domain", "qualifiers": {"aSDomain": ["adh_short_C2"], "aSTool": ["clusterhmmer"], "database": ["31.0"], "db_xref": ["PF13561.5"], "description": ["Enoyl-(Acyl carrier protein) reductase"], "detection": ["hmmscan"], "domain_id": ["clusterhmmer_ctg1_1755_0074"], "evalue": ["1.60E-58"], "label": ["ctg1_1755"], "locus_tag": ["ctg1_1755"], "protein_end": ["258"], "protein_start": ["14"], "score": ["197.9"], "tool": ["antismash"], "translation": ["GAAQGIGSVVAKMFLERGATVIAVDQNEEGLNVLLNQNELNNTRMKTFRLDVSDSAAVEDMVNHIANEIAPIDILINVAGVLRMGPIHSLSDEDWTKTFSVNTTGVFNMSRAVSKNMMLRKSGAIVTVGSNAANTPRMEMAAYAASKAATTMFMKCLGLELAAYNIRCNLVSPGSTETEMQRLLWADENGAKNIIAGSQNTYRLGIPLQKIAQPSEVAEAVLFLASDRASHITMHNLCVDGGATL"]}, "id": "<unknown id>", "location": "[1722417:1723149](+)"}, {"type": "CDS_motif", "qualifiers": {"aSTool": ["nrps_pks_domains"], "database": ["abmotifs"], "detection": ["hmmscan"], "domain_id": ["nrpspksmotif_ctg1_1755_0002"], "evalue": ["3.80E+00"], "label": ["PKSI-KR_m1"], "locus_tag": ["ctg1_1755"], "protein_end": ["211"], "protein_start": ["170"], "score": ["0.4"], "tool": ["antismash"], "translation": ["LGLELAAYNIRCNLVSPGSTETEMQRLLWADENGAKNIIAGS"]}, "id": "<unknown id>", "location": "[1722885:1723008](+)"}, {"type": "CDS", "qualifiers": {"gene_functions": ["biosynthetic-additional (smcogs) SMCOG1018:isochorismate synthase (Score: 451.7; E-value: 5.6e-137)"], "gene_kind": ["biosynthetic-additional"], "locus_tag": ["ctg1_1756"], "transl_table": ["11"], "translation": ["MNEHIAVKELSEKLLEDYKTESSFFFASPTRTILAEGEFTTVKHREIESFPELVQATLSNAKQAGNPNPIVVGALPFDRRKEVQLIVPEYSRISERLQLDTTNQLETNENVTFEMTPVPDPEVYMNGVKQGIEKIQDGDLKKIVLSRSLDVKSSEKIDKQKLLRELAEHNKHGYTFAVNLPKDEKENSKTLIGASPELLVSRNGMQVISNPLAGSRPRSEDPVEDKRRAEELLSSPKDLHEHAVVVEAVAAALRPYCHTLHVPEKPSVIHSEAMWHLSTEVKGELKDPNTSSLQLAIALHPTPAVCGTPMEKAREAIQHIEPFDREFFTGMLGWSDLNGDGEWIVTIRCAEVQENTLRLYAGAGVVAESKPEDELAETSAKFQTMLKALGLRDSSLNEK"]}, "id": "<unknown id>", "location": "[1723186:1724386](+)"}, {"type": "PFAM_domain", "qualifiers": {"aSDomain": ["Chorismate_bind"], "aSTool": ["clusterhmmer"], "database": ["31.0"], "db_xref": ["PF00425.17"], "description": ["chorismate binding enzyme"], "detection": ["hmmscan"], "domain_id": ["clusterhmmer_ctg1_1756_0077"], "evalue": ["1.00E-81"], "label": ["ctg1_1756"], "locus_tag": ["ctg1_1756"], "protein_end": ["381"], "protein_start": ["121"], "score": ["274.2"], "tool": ["antismash"], "translation": ["EVYMNGVKQGIEKIQDGDLKKIVLSRSLDVKSSEKIDKQKLLRELAEHNKHGYTFAVNLPKDEKENSKTLIGASPELLVSRNGMQVISNPLAGSRPRSEDPVEDKRRAEELLSSPKDLHEHAVVVEAVAAALRPYCHTLHVPEKPSVIHSEAMWHLSTEVKGELKDPNTSSLQLAIALHPTPAVCGTPMEKAREAIQHIEPFDREFFTGMLGWSDLNGDGEWIVTIRCAEVQENTLRLYAGAGVVAESKPEDELAETSAKF"]}, "id": "<unknown id>", "location": "[1723549:1724329](+)"}, {"type": "CDS", "qualifiers": {"NRPS_PKS": ["Domain: AMP-binding (31-435). E-value: 2.9e-87. Score: 284.7. Matches aSDomain: nrpspksdomains_ctg1_1757_AMP-binding.1", "type: NRPS-like protein"], "gene_functions": ["biosynthetic (rule-based-clusters) NRPS: AMP-binding", "biosynthetic-additional (smcogs) SMCOG1002:AMP-dependent synthetase and ligase (Score: 497.1; E-value: 7.5e-151)"], "gene_kind": ["biosynthetic"], "locus_tag": ["ctg1_1757"], "sec_met_domain": ["AMP-binding (E-value: 1.7e-92, bitscore: 308.5, seeds: 400, tool: rule-based-clusters)"], "transl_table": ["11"], "translation": ["MLVGYTEWPKEFADRYREAGCWLGETFGGVLRERAEKYGDRIAVVSGKKHITYSELNKKVDRLAAGLLNLGIKKEDRVVIQLPNIIEFFEICFALFRIGALPVFALPSHRSSEISYFCEFGEASAYVISDKALGFDYRKLAREVKEKVPTLQHVIVVGEEEEFVNINDLYMDPVSLPEVQPSDVAFLQLSGGTTGLSKLIPRTHDDYIYSLRVSAEICNLNAESVYMAVLPVAHNYPMSSPGTFGTFYAGGKVVLATGGSPDEAFALIEKEKVTITALVPPLAMIWLDAASSRNADLSSLEVIQVGGAKFSAEVAKRIRPTFGCTLQQVFGMAEGLVNYTRLDDPEEFIIYTQGRPMSALDEVRVVDENDNDVQPGEVGSLLTRGPYTIRGYYKAEEHNARSFTKDGFYRTGDLVKVNEQGYIIVEGRDKDQINRGGEKVAAEEVENHLLAHDSVHDVAIVSMPDDYLGERTCAFVIARGQVPAVSELKMFLRERGIAAYKIPDRIEFIEAFPQTGVGKVSKKELRKVIAEKLITVKQ"]}, "id": "<unknown id>", "location": "[1724398:1726015](+)"}, {"type": "aSDomain", "qualifiers": {"aSDomain": ["AMP-binding"], "aSTool": ["nrps_pks_domains"], "database": ["nrpspksdomains.hmm"], "detection": ["hmmscan"], "domain_id": ["nrpspksdomains_ctg1_1757_AMP-binding.1"], "evalue": ["2.90E-87"], "label": ["ctg1_1757_AMP-binding.1"], "locus_tag": ["ctg1_1757"], "protein_end": ["435"], "protein_start": ["31"], "score": ["284.7"], "tool": ["antismash"], "translation": ["RERAEKYGDRIAVVSGKKHITYSELNKKVDRLAAGLLNLGIKKEDRVVIQLPNIIEFFEICFALFRIGALPVFALPSHRSSEISYFCEFGEASAYVISDKALGFDYRKLAREVKEKVPTLQHVIVVGEEEEFVNINDLYMDPVSLPEVQPSDVAFLQLSGGTTGLSKLIPRTHDDYIYSLRVSAEICNLNAESVYMAVLPVAHNYPMSSPGTFGTFYAGGKVVLATGGSPDEAFALIEKEKVTITALVPPLAMIWLDAASSRNADLSSLEVIQVGGAKFSAEVAKRIRPTFGCTLQQVFGMAEGLVNYTRLDDPEEFIIYTQGRPMSALDEVRVVDENDNDVQPGEVGSLLTRGPYTIRGYYKAEEHNARSFTKDGFYRTGDLVKVNEQGYIIVEGRDKDQINRG"]}, "id": "<unknown id>", "location": "[1724491:1725703](+)"}, {"type": "PFAM_domain", "qualifiers": {"aSDomain": ["AMP-binding"], "aSTool": ["clusterhmmer"], "database": ["31.0"], "db_xref": ["PF00501.27"], "description": ["AMP-binding enzyme"], "detection": ["hmmscan"], "domain_id": ["clusterhmmer_ctg1_1757_0078"], "evalue": ["5.40E-87"], "label": ["ctg1_1757"], "locus_tag": ["ctg1_1757"], "protein_end": ["435"], "protein_start": ["31"], "score": ["292.0"], "tool": ["antismash"], "translation": ["RERAEKYGDRIAVVSGKKHITYSELNKKVDRLAAGLLNLGIKKEDRVVIQLPNIIEFFEICFALFRIGALPVFALPSHRSSEISYFCEFGEASAYVISDKALGFDYRKLAREVKEKVPTLQHVIVVGEEEEFVNINDLYMDPVSLPEVQPSDVAFLQLSGGTTGLSKLIPRTHDDYIYSLRVSAEICNLNAESVYMAVLPVAHNYPMSSPGTFGTFYAGGKVVLATGGSPDEAFALIEKEKVTITALVPPLAMIWLDAASSRNADLSSLEVIQVGGAKFSAEVAKRIRPTFGCTLQQVFGMAEGLVNYTRLDDPEEFIIYTQGRPMSALDEVRVVDENDNDVQPGEVGSLLTRGPYTIRGYYKAEEHNARSFTKDGFYRTGDLVKVNEQGYIIVEGRDKDQINRG"]}, "id": "<unknown id>", "location": "[1724491:1725703](+)"}, {"type": "aSModule", "qualifiers": {"domains": ["nrpspksdomains_ctg1_1757_AMP-binding.1"], "incomplete": null, "locus_tags": ["ctg1_1757"], "starter_module": null, "tool": ["antismash"], "type": ["nrps"]}, "id": "<unknown id>", "location": "[1724491:1725703]"}, {"type": "PFAM_domain", "qualifiers": {"aSDomain": ["AMP-binding_C"], "aSTool": ["clusterhmmer"], "database": ["31.0"], "db_xref": ["PF13193.5"], "description": ["AMP-binding enzyme C-terminal domain"], "detection": ["hmmscan"], "domain_id": ["clusterhmmer_ctg1_1757_0079"], "evalue": ["1.70E-13"], "label": ["ctg1_1757"], "locus_tag": ["ctg1_1757"], "protein_end": ["519"], "protein_start": ["443"], "score": ["51.2"], "tool": ["antismash"], "translation": ["EVENHLLAHDSVHDVAIVSMPDDYLGERTCAFVIARGQVPAVSELKMFLRERGIAAYKIPDRIEFIEAFPQTGVGKV"]}, "id": "<unknown id>", "location": "[1725727:1725955](+)"}, {"type": "CDS", "qualifiers": {"NRPS_PKS": ["Domain: PP-binding (224-285). E-value: 3e-12. Score: 38.7. Matches aSDomain: nrpspksdomains_ctg1_1758_PP-binding.1", "type: other"], "gene_functions": ["biosynthetic-additional (rule-based-clusters) PP-binding", "biosynthetic-additional (smcogs) SMCOG1027:isochorismatase (Score: 414.3; E-value: 2.5e-126)"], "gene_kind": ["biosynthetic-additional"], "locus_tag": ["ctg1_1758"], "sec_met_domain": ["PP-binding (E-value: 3.2e-10, bitscore: 38.7, seeds: 164, tool: rule-based-clusters)"], "transl_table": ["11"], "translation": ["MAIPSISVYKMPIESELPKNKVNWTPDPKRAVLLIHDMQEYFLDAYSDKESPKVELISNIKMIREKCKELGIPVVYTAQPGGQTLEQRGLLQDFWGDGIPAGPDKKKIVDELTPDEDDIFLTKWRYSAFKKTNLLEILNEQGKDQLIICGIYAHIGCLLTACEAFMDGIEPFFVADAVADFSLEHHKQALEYASNRCAVTTSTNLLLNDLQSVKDDESEGITIQEVHELVAQLLREPVESIDIDEDLLNRGLDSVRIMSLVEKWRREGKEITFAHLAERPTVAGWYSLLSSQTAQVL"]}, "id": "<unknown id>", "location": "[1726039:1726933](+)"}, {"type": "PFAM_domain", "qualifiers": {"aSDomain": ["Isochorismatase"], "aSTool": ["clusterhmmer"], "database": ["31.0"], "db_xref": ["PF00857.19"], "description": ["Isochorismatase family"], "detection": ["hmmscan"], "domain_id": ["clusterhmmer_ctg1_1758_0080"], "evalue": ["3.10E-39"], "label": ["ctg1_1758"], "locus_tag": ["ctg1_1758"], "protein_end": ["203"], "protein_start": ["31"], "score": ["134.9"], "tool": ["antismash"], "translation": ["VLLIHDMQEYFLDAYSDKESPKVELISNIKMIREKCKELGIPVVYTAQPGGQTLEQRGLLQDFWGDGIPAGPDKKKIVDELTPDEDDIFLTKWRYSAFKKTNLLEILNEQGKDQLIICGIYAHIGCLLTACEAFMDGIEPFFVADAVADFSLEHHKQALEYASNRCAVTTSTN"]}, "id": "<unknown id>", "location": "[1726132:1726648](+)"}, {"type": "aSDomain", "qualifiers": {"aSDomain": ["PP-binding"], "aSTool": ["nrps_pks_domains"], "database": ["nrpspksdomains.hmm"], "detection": ["hmmscan"], "domain_id": ["nrpspksdomains_ctg1_1758_PP-binding.1"], "evalue": ["3.00E-12"], "label": ["ctg1_1758_PP-binding.1"], "locus_tag": ["ctg1_1758"], "protein_end": ["285"], "protein_start": ["224"], "score": ["38.7"], "tool": ["antismash"], "translation": ["EVHELVAQLLREPVESIDIDEDLLNRGLDSVRIMSLVEKWRREGKEITFAHLAERPTVAGWY"]}, "id": "<unknown id>", "location": "[1726711:1726894](+)"}, {"type": "aSModule", "qualifiers": {"domains": ["nrpspksdomains_ctg1_1758_PP-binding.1"], "incomplete": null, "locus_tags": ["ctg1_1758"], "tool": ["antismash"], "type": ["unknown"]}, "id": "<unknown id>", "location": "[1726711:1726894]"}, {"type": "PFAM_domain", "qualifiers": {"aSDomain": ["PP-binding"], "aSTool": ["clusterhmmer"], "database": ["31.0"], "db_xref": ["PF00550.24"], "description": ["Phosphopantetheine attachment site"], "detection": ["hmmscan"], "domain_id": ["clusterhmmer_ctg1_1758_0081"], "evalue": ["3.60E-08"], "label": ["ctg1_1758"], "locus_tag": ["ctg1_1758"], "protein_end": ["287"], "protein_start": ["224"], "score": ["33.6"], "tool": ["antismash"], "translation": ["EVHELVAQLLREPVESIDIDEDLLNRGLDSVRIMSLVEKWRREGKEITFAHLAERPTVAGWYSL"]}, "id": "<unknown id>", "location": "[1726711:1726900](+)"}, {"type": "CDS", "qualifiers": {"NRPS_PKS": ["Domain: Condensation_Starter (7-300). E-value: 2.1e-112. Score: 367.1. Matches aSDomain: nrpspksdomains_ctg1_1759_Condensation_Starter.1", "Domain: AMP-binding (464-864). E-value: 1.6e-117. Score: 384.3. Matches aSDomain: nrpspksdomains_ctg1_1759_AMP-binding.1", "Domain: PCP (971-1039). E-value: 3.9e-28. Score: 89.2. Matches aSDomain: nrpspksdomains_ctg1_1759_PCP.1", "Domain: Condensation_LCL (1053-1354). E-value: 9.8e-111. Score: 361.2. Matches aSDomain: nrpspksdomains_ctg1_1759_Condensation_LCL.1", "Domain: AMP-binding (1524-1937). E-value: 3.2e-117. Score: 383.3. Matches aSDomain: nrpspksdomains_ctg1_1759_AMP-binding.2", "Domain: PCP (2044-2111). E-value: 4.9e-27. Score: 85.7. Matches aSDomain: nrpspksdomains_ctg1_1759_PCP.2", "Domain: Thioesterase (2132-2360). E-value: 1.2e-37. Score: 122.3. Matches aSDomain: nrpspksdomains_ctg1_1759_Thioesterase.1", "type: NRPS"], "gene_functions": ["biosynthetic (rule-based-clusters) NRPS: Condensation", "biosynthetic (rule-based-clusters) NRPS: AMP-binding", "biosynthetic-additional (rule-based-clusters) PP-binding", "biosynthetic-additional (smcogs) SMCOG1127:condensation domain-containing protein (Score: 349.2; E-value: 6.9e-106)"], "gene_kind": ["biosynthetic"], "locus_tag": ["ctg1_1759"], "sec_met_domain": ["Condensation (E-value: 4.4e-66, bitscore: 221.3, seeds: 42, tool: rule-based-clusters)", "AMP-binding (E-value: 1.6e-126, bitscore: 420.6, seeds: 400, tool: rule-based-clusters)", "PP-binding (E-value: 6.3e-15, bitscore: 53.8, seeds: 164, tool: rule-based-clusters)"], "transl_table": ["11"], "translation": ["MPNSQKIRHSLSSAQSGMWFAQQLDPLNPIYNTGEYVEINGNIHQEIFELAVRKVVIEAEALHVRFEEDEIGPWQVIEESQFHMHFIDVRKEENPEEVAKVWMKNDLSMPVDLKKDTLFTEALIQVENNRFFWYQRIHHIVMDGYGFSLLSQKVANEYTSLIEETNKNEKPFGSLTKVVQEDIEYRDSKKFQEDRTFWLEKFADEPEVVSLAERAPRTSNGFSRETAYLSSSSTKTLLEDINISLTSWPEFIVAVTSIYMHKLTGANDIVLGLPMMGRLGSVSIHTPSMVMNLVPLRITVTPNITLAELLQQVSKEIRDVRRHYKYRHEELRRDLKLLGENQRLFGPLVNVMPFDYGLNFAGNRGITHNLSAGPVDDLSINVYKRFDQNELMIHFDANPEVYNGAELALHKERFMSLFELVVNNYEKNESIGKINITLPEENHKVLLEWNETKEDDELISLPISFEKQVQKNPNKLAITCEGVNLTYKELNERANELAHYLVEEGIRPNQFVALVFPRSIEMVVSMLAVLKAGAAYLPIDPEYPAERINYIVNDAKPVCIITHSSVSSKLVIENDMKKIVLDEEETKLALHTYSRMNIACKNDVSLLNPAYTIYTSGSTGNPKGVIVPMRGLSNFLMAMQQKFSLNENDHLLAVTTFAFDISALEIYLPLISGASLTIAQKEDIQEPSALTTLLQEERVTIMQATPTLWQALVTDYPEKLQGLNILVGGEALPAHLANKLKELGCSITNLYGPTETTIWSTFMNIDEGEKGIPPIGKPISNTEVYVLDAGLQPVPPEVIGELYIAGEGLASGYLGKPELTAERFVANPYGESGKRMYRTGDLVKWRSDGALEYISRADHQIKIRGFRIELAEIETVLQRHENIQQAVVMVREDRPNDKRIIAYIVAEEKELINLSEIRSYVSESLANYMIPSAFVVLEELPLTPNGKVDRKKLPAPDFNGMNNERVARNPKEEILCDLFAEVLGVSRISIDDNFFEMGGHSLLASRLMARIRETLSVELGIGKLFESPTVAELAKQLNDAKSARPAIQKASRPNEVPLSFAQRRLWFLNCLEGPSPTYNIPLVIRMNGILNREALQGAFYDVVEKHETLRTIFPNVLGSSYQRILDMENLNLEMVITNTCKDELESVLSEAVRYSFNLDFEPVVRLQLFTVSENEHVLLILLHHIVGDGWSLQPLTRDFTVAYKARCQGDRVQLETLPVQYADYALWQQQLLGDETTPESLISTQLDFWKEELKGLPDQMELPTDFQRPIETSYRGETIHFHIDEGMHSRLVELARKNGVSLFMVLQAGLSALFTRLGAGTDIPIGSPIAGRNDDVLSDIVGLFVNTLVLRTNTSGDPSFKELLNRVKQVNLAAYENQDVPFERLVEVLNPVRTRNSHPLFQVMLAFQNTPEATFHVPGLEASLEIQSVGSAKFDLTFEISESNGVDGTPNGLHGLLEFSTDLYKRETVQKLIERFILLLDDAATNPDQSIGRLEILTVAEKNTVLEKWNGGFQIAPEMTLPQLFEKQVYINPNSIAVVFEDKKLTYEELNRKANKIARFLIAKGIGPDQLVALAMPRSLNMVVSLLAVLKAGAGYLPLDPDYPADRISFMLHDAKPTCVLTNSEVEIECDEALKVLVDDVKIIAEVEKYSEENIDEVERIKPLSPLHIAYVIYTSGSTGRPKGVMIPHQNVVRLLGATDHWFQFDGNDVWTMFHSYAFDFSVWEIWGPLLYGGRLVVVPHTVSRSPKEFLQLLVKEKVTVLNQTPSAFYQLMQADRENEEIGQKLSLRYVVFGGEALELSRLEDWYSRHPHNAPKLINMYGITETTVHVSYIELDETIVSLRANSLIGCSIPDLKVYVLDNYLQPVPPGVVGEMYVAGAGLARGYLGRAGLTAERFIADPFGKPGTRMYRTGDLARWRKDGTLDYIGRADHQIKIRGFRIELGEIEAVIMKHPKVEQVAVIVREDQPGDKRLVSYIVASNNEAIDTNEMRQFASGSLPDYMVPYAFVVVNELPLTPNGKLDRKALPAPEFIASSSSRGPRTPQEEMLCDLFTEVLSVPQIGIDDGFFDLGGHSLLAVQLMSRMKEALGVELNIGTLFAAPTVAGLAERLEMGNGQSALDVLLPLRASGDQLPLFCVHPAGGLSWCYAGLMKSLGKDYPIYGVQARGIAKNEELPKSLEEMAADYLKHVREVQPYGPYRLLGWSLGGNVVHAMAAQLQNEGEEVELLVMLDSYPGHFLPNTEAPTEEEALIALLALGGYDPDNMDGKPLTMESAVEILRKDGSALASLEEETILNLKETYVNSVGLLGKYVPKVYNGDILFFRSTVIPDWFDPISPNTWLNYLDGQIVQHDIDCRHKDLCQPGPLTEIGQVLAKYLQNKKGVSRV"]}, "id": "<unknown id>", "location": "[1726966:1734124](+)"}, {"type": "aSDomain", "qualifiers": {"aSDomain": ["Condensation_Starter"], "aSTool": ["nrps_pks_domains"], "database": ["nrpspksdomains.hmm"], "detection": ["hmmscan"], "domain_id": ["nrpspksdomains_ctg1_1759_Condensation_Starter.1"], "evalue": ["2.10E-112"], "label": ["ctg1_1759_Condensation_Starter.1"], "locus_tag": ["ctg1_1759"], "protein_end": ["300"], "protein_start": ["7"], "score": ["367.1"], "tool": ["antismash"], "translation": ["RHSLSSAQSGMWFAQQLDPLNPIYNTGEYVEINGNIHQEIFELAVRKVVIEAEALHVRFEEDEIGPWQVIEESQFHMHFIDVRKEENPEEVAKVWMKNDLSMPVDLKKDTLFTEALIQVENNRFFWYQRIHHIVMDGYGFSLLSQKVANEYTSLIEETNKNEKPFGSLTKVVQEDIEYRDSKKFQEDRTFWLEKFADEPEVVSLAERAPRTSNGFSRETAYLSSSSTKTLLEDINISLTSWPEFIVAVTSIYMHKLTGANDIVLGLPMMGRLGSVSIHTPSMVMNLVPLRITVT"]}, "id": "<unknown id>", "location": "[1726987:1727866](+)"}, {"type": "aSModule", "qualifiers": {"complete": null, "domains": ["nrpspksdomains_ctg1_1759_Condensation_Starter.1", "nrpspksdomains_ctg1_1759_AMP-binding.1", "nrpspksdomains_ctg1_1759_PCP.1"], "locus_tags": ["ctg1_1759"], "starter_module": null, "tool": ["antismash"], "type": ["nrps"]}, "id": "<unknown id>", "location": "[1726987:1730083]"}, {"type": "CDS_motif", "qualifiers": {"aSTool": ["nrps_pks_domains"], "database": ["abmotifs"], "detection": ["hmmscan"], "domain_id": ["nrpspksmotif_ctg1_1759_0001"], "evalue": ["6.80E-03"], "label": ["C1_starter_004-017"], "locus_tag": ["ctg1_1759"], "protein_end": ["22"], "protein_start": ["9"], "score": ["9.4"], "tool": ["antismash"], "translation": ["SLSSAQSGMWFAQQ"]}, "id": "<unknown id>", "location": "[1726993:1727032](+)"}, {"type": "PFAM_domain", "qualifiers": {"aSDomain": ["Condensation"], "aSTool": ["clusterhmmer"], "database": ["31.0"], "db_xref": ["PF00668.19"], "description": ["Condensation domain"], "detection": ["hmmscan"], "domain_id": ["clusterhmmer_ctg1_1759_0084"], "evalue": ["7.30E-69"], "label": ["ctg1_1759"], "locus_tag": ["ctg1_1759"], "protein_end": ["444"], "protein_start": ["9"], "score": ["232.5"], "tool": ["antismash"], "translation": ["SLSSAQSGMWFAQQLDPLNPIYNTGEYVEINGNIHQEIFELAVRKVVIEAEALHVRFEEDEIGPWQVIEESQFHMHFIDVRKEENPEEVAKVWMKNDLSMPVDLKKDTLFTEALIQVENNRFFWYQRIHHIVMDGYGFSLLSQKVANEYTSLIEETNKNEKPFGSLTKVVQEDIEYRDSKKFQEDRTFWLEKFADEPEVVSLAERAPRTSNGFSRETAYLSSSSTKTLLEDINISLTSWPEFIVAVTSIYMHKLTGANDIVLGLPMMGRLGSVSIHTPSMVMNLVPLRITVTPNITLAELLQQVSKEIRDVRRHYKYRHEELRRDLKLLGENQRLFGPLVNVMPFDYGLNFAGNRGITHNLSAGPVDDLSINVYKRFDQNELMIHFDANPEVYNGAELALHKERFMSLFELVVNNYEKNESIGKINITLPEENHKV"]}, "id": "<unknown id>", "location": "[1726993:1728298](+)"}, {"type": "CDS_motif", "qualifiers": {"aSTool": ["nrps_pks_domains"], "database": ["abmotifs"], "detection": ["hmmscan"], "domain_id": ["nrpspksmotif_ctg1_1759_0002"], "evalue": ["6.20E-16"], "label": ["C2_starter_024-063"], "locus_tag": ["ctg1_1759"], "protein_end": ["68"], "protein_start": ["28"], "score": ["50.9"], "tool": ["antismash"], "translation": ["PIYNTGEYVEINGNIHQEIFELAVRKVVIEAEALHVRFEED"]}, "id": "<unknown id>", "location": "[1727050:1727170](+)"}, {"type": "CDS_motif", "qualifiers": {"aSTool": ["nrps_pks_domains"], "database": ["abmotifs"], "detection": ["hmmscan"], "domain_id": ["nrpspksmotif_ctg1_1759_0003"], "evalue": ["1.80E-09"], "label": ["C3_starter_134-155"], "locus_tag": ["ctg1_1759"], "protein_end": ["158"], "protein_start": ["136"], "score": ["30.4"], "tool": ["antismash"], "translation": ["IHHIVMDGYGFSLLSQKVANEYT"]}, "id": "<unknown id>", "location": "[1727374:1727440](+)"}, {"type": "CDS_motif", "qualifiers": {"aSTool": ["nrps_pks_domains"], "database": ["abmotifs"], "detection": ["hmmscan"], "domain_id": ["nrpspksmotif_ctg1_1759_0004"], "evalue": ["6.60E-13"], "label": ["C5_starter_265-294"], "locus_tag": ["ctg1_1759"], "protein_end": ["297"], "protein_start": ["267"], "score": ["40.9"], "tool": ["antismash"], "translation": ["DIVLGLPMMGRLGSVSIHTPSMVMNLVPLRI"]}, "id": "<unknown id>", "location": "[1727767:1727857](+)"}, {"type": "CDS_motif", "qualifiers": {"aSTool": ["nrps_pks_domains"], "database": ["abmotifs"], "detection": ["hmmscan"], "domain_id": ["nrpspksmotif_ctg1_1759_0005"], "evalue": ["5.80E-17"], "label": ["C67_starter_14fromHMM"], "locus_tag": ["ctg1_1759"], "protein_end": ["351"], "protein_start": ["313"], "score": ["54.1"], "tool": ["antismash"], "translation": ["SKEIRDVRRHYKYRHEELRRDLKLLGENQRLFGPLVNVM"]}, "id": "<unknown id>", "location": "[1727905:1728019](+)"}, {"type": "aSDomain", "qualifiers": {"aSDomain": ["AMP-binding"], "aSTool": ["nrps_pks_domains"], "database": ["nrpspksdomains.hmm"], "detection": ["hmmscan"], "domain_id": ["nrpspksdomains_ctg1_1759_AMP-binding.1"], "evalue": ["1.60E-117"], "label": ["ctg1_1759_AMP-binding.1"], "locus_tag": ["ctg1_1759"], "protein_end": ["864"], "protein_start": ["464"], "score": ["384.3"], "tool": ["antismash"], "translation": ["FEKQVQKNPNKLAITCEGVNLTYKELNERANELAHYLVEEGIRPNQFVALVFPRSIEMVVSMLAVLKAGAAYLPIDPEYPAERINYIVNDAKPVCIITHSSVSSKLVIENDMKKIVLDEEETKLALHTYSRMNIACKNDVSLLNPAYTIYTSGSTGNPKGVIVPMRGLSNFLMAMQQKFSLNENDHLLAVTTFAFDISALEIYLPLISGASLTIAQKEDIQEPSALTTLLQEERVTIMQATPTLWQALVTDYPEKLQGLNILVGGEALPAHLANKLKELGCSITNLYGPTETTIWSTFMNIDEGEKGIPPIGKPISNTEVYVLDAGLQPVPPEVIGELYIAGEGLASGYLGKPELTAERFVANPYGESGKRMYRTGDLVKWRSDGALEYISRADHQIKIRG"]}, "id": "<unknown id>", "location": "[1728358:1729558](+)"}, {"type": "PFAM_domain", "qualifiers": {"aSDomain": ["AMP-binding"], "aSTool": ["clusterhmmer"], "database": ["31.0"], "db_xref": ["PF00501.27"], "description": ["AMP-binding enzyme"], "detection": ["hmmscan"], "domain_id": ["clusterhmmer_ctg1_1759_0082"], "evalue": ["1.80E-108"], "label": ["ctg1_1759"], "locus_tag": ["ctg1_1759"], "protein_end": ["864"], "protein_start": ["464"], "score": ["362.8"], "tool": ["antismash"], "translation": ["FEKQVQKNPNKLAITCEGVNLTYKELNERANELAHYLVEEGIRPNQFVALVFPRSIEMVVSMLAVLKAGAAYLPIDPEYPAERINYIVNDAKPVCIITHSSVSSKLVIENDMKKIVLDEEETKLALHTYSRMNIACKNDVSLLNPAYTIYTSGSTGNPKGVIVPMRGLSNFLMAMQQKFSLNENDHLLAVTTFAFDISALEIYLPLISGASLTIAQKEDIQEPSALTTLLQEERVTIMQATPTLWQALVTDYPEKLQGLNILVGGEALPAHLANKLKELGCSITNLYGPTETTIWSTFMNIDEGEKGIPPIGKPISNTEVYVLDAGLQPVPPEVIGELYIAGEGLASGYLGKPELTAERFVANPYGESGKRMYRTGDLVKWRSDGALEYISRADHQIKIRG"]}, "id": "<unknown id>", "location": "[1728358:1729558](+)"}, {"type": "CDS_motif", "qualifiers": {"aSTool": ["nrps_pks_domains"], "database": ["abmotifs"], "detection": ["hmmscan"], "domain_id": ["nrpspksmotif_ctg1_1759_0006"], "evalue": ["1.70E-05"], "label": ["NRPS-A_a2"], "locus_tag": ["ctg1_1759"], "protein_end": ["540"], "protein_start": ["526"], "score": ["18.0"], "tool": ["antismash"], "translation": ["LAVLKAGAAYLPIDP"]}, "id": "<unknown id>", "location": "[1728544:1728586](+)"}, {"type": "CDS_motif", "qualifiers": {"aSTool": ["nrps_pks_domains"], "database": ["abmotifs"], "detection": ["hmmscan"], "domain_id": ["nrpspksmotif_ctg1_1759_0007"], "evalue": ["1.20E-07"], "label": ["NRPS-A_a3"], "locus_tag": ["ctg1_1759"], "protein_end": ["628"], "protein_start": ["609"], "score": ["24.1"], "tool": ["antismash"], "translation": ["AYTIYTSGSTGNPKGVIVPM"]}, "id": "<unknown id>", "location": "[1728793:1728850](+)"}, {"type": "CDS_motif", "qualifiers": {"aSTool": ["nrps_pks_domains"], "database": ["abmotifs"], "detection": ["hmmscan"], "domain_id": ["nrpspksmotif_ctg1_1759_0008"], "evalue": ["7.70E-02"], "label": ["NRPS-A_a5"], "locus_tag": ["ctg1_1759"], "protein_end": ["758"], "protein_start": ["750"], "score": ["6.3"], "tool": ["antismash"], "translation": ["YGPTETTIW"]}, "id": "<unknown id>", "location": "[1729216:1729240](+)"}, {"type": "CDS_motif", "qualifiers": {"aSTool": ["nrps_pks_domains"], "database": ["abmotifs"], "detection": ["hmmscan"], "domain_id": ["nrpspksmotif_ctg1_1759_0009"], "evalue": ["3.90E-15"], "label": ["NRPS-A_a6"], "locus_tag": ["ctg1_1759"], "protein_end": ["824"], "protein_start": ["794"], "score": ["47.9"], "tool": ["antismash"], "translation": ["PPEVIGELYIAGEGLASGYLGKPELTAERFV"]}, "id": "<unknown id>", "location": "[1729348:1729438](+)"}, {"type": "CDS_motif", "qualifiers": {"aSTool": ["nrps_pks_domains"], "database": ["abmotifs"], "detection": ["hmmscan"], "domain_id": ["nrpspksmotif_ctg1_1759_0010"], "evalue": ["6.20E-11"], "label": ["NRPS-A_a8"], "locus_tag": ["ctg1_1759"], "protein_end": ["874"], "protein_start": ["852"], "score": ["34.3"], "tool": ["antismash"], "translation": ["YISRADHQIKIRGFRIELAEIET"]}, "id": "<unknown id>", "location": "[1729522:1729588](+)"}, {"type": "PFAM_domain", "qualifiers": {"aSDomain": ["AMP-binding_C"], "aSTool": ["clusterhmmer"], "database": ["31.0"], "db_xref": ["PF13193.5"], "description": ["AMP-binding enzyme C-terminal domain"], "detection": ["hmmscan"], "domain_id": ["clusterhmmer_ctg1_1759_0089"], "evalue": ["1.80E-11"], "label": ["ctg1_1759"], "locus_tag": ["ctg1_1759"], "protein_end": ["947"], "protein_start": ["871"], "score": ["44.8"], "tool": ["antismash"], "translation": ["EIETVLQRHENIQQAVVMVREDRPNDKRIIAYIVAEEKELINLSEIRSYVSESLANYMIPSAFVVLEELPLTPNGKV"]}, "id": "<unknown id>", "location": "[1729579:1729807](+)"}, {"type": "CDS_motif", "qualifiers": {"aSTool": ["nrps_pks_domains"], "database": ["abmotifs"], "detection": ["hmmscan"], "domain_id": ["nrpspksmotif_ctg1_1759_0011"], "evalue": ["6.50E-01"], "label": ["NRPS-A_a10"], "locus_tag": ["ctg1_1759"], "protein_end": ["954"], "protein_start": ["945"], "score": ["3.5"], "tool": ["antismash"], "translation": ["GKVDRKKLPA"]}, "id": "<unknown id>", "location": "[1729801:1729828](+)"}, {"type": "aSDomain", "qualifiers": {"aSDomain": ["PCP"], "aSTool": ["nrps_pks_domains"], "database": ["nrpspksdomains.hmm"], "detection": ["hmmscan"], "domain_id": ["nrpspksdomains_ctg1_1759_PCP.1"], "evalue": ["3.90E-28"], "label": ["ctg1_1759_PCP.1"], "locus_tag": ["ctg1_1759"], "protein_end": ["1039"], "protein_start": ["971"], "score": ["89.2"], "tool": ["antismash"], "translation": ["EEILCDLFAEVLGVSRISIDDNFFEMGGHSLLASRLMARIRETLSVELGIGKLFESPTVAELAKQLNDA"]}, "id": "<unknown id>", "location": "[1729879:1730083](+)"}, {"type": "PFAM_domain", "qualifiers": {"aSDomain": ["PP-binding"], "aSTool": ["clusterhmmer"], "database": ["31.0"], "db_xref": ["PF00550.24"], "description": ["Phosphopantetheine attachment site"], "detection": ["hmmscan"], "domain_id": ["clusterhmmer_ctg1_1759_0086"], "evalue": ["7.40E-15"], "label": ["ctg1_1759"], "locus_tag": ["ctg1_1759"], "protein_end": ["1036"], "protein_start": ["974"], "score": ["55.0"], "tool": ["antismash"], "translation": ["LCDLFAEVLGVSRISIDDNFFEMGGHSLLASRLMARIRETLSVELGIGKLFESPTVAELAKQL"]}, "id": "<unknown id>", "location": "[1729888:1730074](+)"}, {"type": "aSDomain", "qualifiers": {"aSDomain": ["Condensation_LCL"], "aSTool": ["nrps_pks_domains"], "database": ["nrpspksdomains.hmm"], "detection": ["hmmscan"], "domain_id": ["nrpspksdomains_ctg1_1759_Condensation_LCL.1"], "evalue": ["9.80E-111"], "label": ["ctg1_1759_Condensation_LCL.1"], "locus_tag": ["ctg1_1759"], "protein_end": ["1354"], "protein_start": ["1053"], "score": ["361.2"], "tool": ["antismash"], "translation": ["NEVPLSFAQRRLWFLNCLEGPSPTYNIPLVIRMNGILNREALQGAFYDVVEKHETLRTIFPNVLGSSYQRILDMENLNLEMVITNTCKDELESVLSEAVRYSFNLDFEPVVRLQLFTVSENEHVLLILLHHIVGDGWSLQPLTRDFTVAYKARCQGDRVQLETLPVQYADYALWQQQLLGDETTPESLISTQLDFWKEELKGLPDQMELPTDFQRPIETSYRGETIHFHIDEGMHSRLVELARKNGVSLFMVLQAGLSALFTRLGAGTDIPIGSPIAGRNDDVLSDIVGLFVNTLVLRTNTS"]}, "id": "<unknown id>", "location": "[1730125:1731028](+)"}, {"type": "PFAM_domain", "qualifiers": {"aSDomain": ["Condensation"], "aSTool": ["clusterhmmer"], "database": ["31.0"], "db_xref": ["PF00668.19"], "description": ["Condensation domain"], "detection": ["hmmscan"], "domain_id": ["clusterhmmer_ctg1_1759_0085"], "evalue": ["7.30E-97"], "label": ["ctg1_1759"], "locus_tag": ["ctg1_1759"], "protein_end": ["1503"], "protein_start": ["1053"], "score": ["324.8"], "tool": ["antismash"], "translation": ["NEVPLSFAQRRLWFLNCLEGPSPTYNIPLVIRMNGILNREALQGAFYDVVEKHETLRTIFPNVLGSSYQRILDMENLNLEMVITNTCKDELESVLSEAVRYSFNLDFEPVVRLQLFTVSENEHVLLILLHHIVGDGWSLQPLTRDFTVAYKARCQGDRVQLETLPVQYADYALWQQQLLGDETTPESLISTQLDFWKEELKGLPDQMELPTDFQRPIETSYRGETIHFHIDEGMHSRLVELARKNGVSLFMVLQAGLSALFTRLGAGTDIPIGSPIAGRNDDVLSDIVGLFVNTLVLRTNTSGDPSFKELLNRVKQVNLAAYENQDVPFERLVEVLNPVRTRNSHPLFQVMLAFQNTPEATFHVPGLEASLEIQSVGSAKFDLTFEISESNGVDGTPNGLHGLLEFSTDLYKRETVQKLIERFILLLDDAATNPDQSIGRLEILTVAEKNT"]}, "id": "<unknown id>", "location": "[1730125:1731475](+)"}, {"type": "aSModule", "qualifiers": {"complete": null, "domains": ["nrpspksdomains_ctg1_1759_Condensation_LCL.1", "nrpspksdomains_ctg1_1759_AMP-binding.2", "nrpspksdomains_ctg1_1759_PCP.2", "nrpspksdomains_ctg1_1759_Thioesterase.1"], "final_module": null, "locus_tags": ["ctg1_1759"], "tool": ["antismash"], "type": ["nrps"]}, "id": "<unknown id>", "location": "[1730125:1734046]"}, {"type": "CDS_motif", "qualifiers": {"aSTool": ["nrps_pks_domains"], "database": ["abmotifs"], "detection": ["hmmscan"], "domain_id": ["nrpspksmotif_ctg1_1759_0012"], "evalue": ["9.40E-03"], "label": ["C1_LCL_004-017"], "locus_tag": ["ctg1_1759"], "protein_end": ["1069"], "protein_start": ["1058"], "score": ["8.8"], "tool": ["antismash"], "translation": ["SFAQRRLWFLNC"]}, "id": "<unknown id>", "location": "[1730140:1730173](+)"}, {"type": "CDS_motif", "qualifiers": {"aSTool": ["nrps_pks_domains"], "database": ["abmotifs"], "detection": ["hmmscan"], "domain_id": ["nrpspksmotif_ctg1_1759_0013"], "evalue": ["2.00E-13"], "label": ["C2_LCL_024-062"], "locus_tag": ["ctg1_1759"], "protein_end": ["1114"], "protein_start": ["1075"], "score": ["42.7"], "tool": ["antismash"], "translation": ["PTYNIPLVIRMNGILNREALQGAFYDVVEKHETLRTIFPN"]}, "id": "<unknown id>", "location": "[1730191:1730308](+)"}, {"type": "CDS_motif", "qualifiers": {"aSTool": ["nrps_pks_domains"], "database": ["abmotifs"], "detection": ["hmmscan"], "domain_id": ["nrpspksmotif_ctg1_1759_0014"], "evalue": ["5.70E-09"], "label": ["C3_LCL_132-143"], "locus_tag": ["ctg1_1759"], "protein_end": ["1203"], "protein_start": ["1181"], "score": ["28.5"], "tool": ["antismash"], "translation": ["LHHIVGDGWSLQPLTRDFTVAYK"]}, "id": "<unknown id>", "location": "[1730509:1730575](+)"}, {"type": "CDS_motif", "qualifiers": {"aSTool": ["nrps_pks_domains"], "database": ["abmotifs"], "detection": ["hmmscan"], "domain_id": ["nrpspksmotif_ctg1_1759_0015"], "evalue": ["1.20E-04"], "label": ["C4_LCL_164-176"], "locus_tag": ["ctg1_1759"], "protein_end": ["1232"], "protein_start": ["1219"], "score": ["14.8"], "tool": ["antismash"], "translation": ["QYADYALWQQQLLG"]}, "id": "<unknown id>", "location": "[1730623:1730662](+)"}, {"type": "CDS_motif", "qualifiers": {"aSTool": ["nrps_pks_domains"], "database": ["abmotifs"], "detection": ["hmmscan"], "domain_id": ["nrpspksmotif_ctg1_1759_0016"], "evalue": ["5.90E-12"], "label": ["C5_LCL_267-296"], "locus_tag": ["ctg1_1759"], "protein_end": ["1351"], "protein_start": ["1321"], "score": ["38.0"], "tool": ["antismash"], "translation": ["DIPIGSPIAGRNDDVLSDIVGLFVNTLVLRT"]}, "id": "<unknown id>", "location": "[1730929:1731019](+)"}, {"type": "CDS_motif", "qualifiers": {"aSTool": ["nrps_pks_domains"], "database": ["abmotifs"], "detection": ["hmmscan"], "domain_id": ["nrpspksmotif_ctg1_1759_0017"], "evalue": ["1.40E-19"], "label": ["C67_LCL_14fromHMM"], "locus_tag": ["ctg1_1759"], "protein_end": ["1407"], "protein_start": ["1367"], "score": ["62.5"], "tool": ["antismash"], "translation": ["KQVNLAAYENQDVPFERLVEVLNPVRTRNSHPLFQVMLAFQ"]}, "id": "<unknown id>", "location": "[1731067:1731187](+)"}, {"type": "aSDomain", "qualifiers": {"aSDomain": ["AMP-binding"], "aSTool": ["nrps_pks_domains"], "database": ["nrpspksdomains.hmm"], "detection": ["hmmscan"], "domain_id": ["nrpspksdomains_ctg1_1759_AMP-binding.2"], "evalue": ["3.20E-117"], "label": ["ctg1_1759_AMP-binding.2"], "locus_tag": ["ctg1_1759"], "protein_end": ["1937"], "protein_start": ["1524"], "score": ["383.3"], "tool": ["antismash"], "translation": ["FEKQVYINPNSIAVVFEDKKLTYEELNRKANKIARFLIAKGIGPDQLVALAMPRSLNMVVSLLAVLKAGAGYLPLDPDYPADRISFMLHDAKPTCVLTNSEVEIECDEALKVLVDDVKIIAEVEKYSEENIDEVERIKPLSPLHIAYVIYTSGSTGRPKGVMIPHQNVVRLLGATDHWFQFDGNDVWTMFHSYAFDFSVWEIWGPLLYGGRLVVVPHTVSRSPKEFLQLLVKEKVTVLNQTPSAFYQLMQADRENEEIGQKLSLRYVVFGGEALELSRLEDWYSRHPHNAPKLINMYGITETTVHVSYIELDETIVSLRANSLIGCSIPDLKVYVLDNYLQPVPPGVVGEMYVAGAGLARGYLGRAGLTAERFIADPFGKPGTRMYRTGDLARWRKDGTLDYIGRADHQIKIRG"]}, "id": "<unknown id>", "location": "[1731538:1732777](+)"}, {"type": "PFAM_domain", "qualifiers": {"aSDomain": ["AMP-binding"], "aSTool": ["clusterhmmer"], "database": ["31.0"], "db_xref": ["PF00501.27"], "description": ["AMP-binding enzyme"], "detection": ["hmmscan"], "domain_id": ["clusterhmmer_ctg1_1759_0083"], "evalue": ["1.10E-107"], "label": ["ctg1_1759"], "locus_tag": ["ctg1_1759"], "protein_end": ["1937"], "protein_start": ["1524"], "score": ["360.2"], "tool": ["antismash"], "translation": ["FEKQVYINPNSIAVVFEDKKLTYEELNRKANKIARFLIAKGIGPDQLVALAMPRSLNMVVSLLAVLKAGAGYLPLDPDYPADRISFMLHDAKPTCVLTNSEVEIECDEALKVLVDDVKIIAEVEKYSEENIDEVERIKPLSPLHIAYVIYTSGSTGRPKGVMIPHQNVVRLLGATDHWFQFDGNDVWTMFHSYAFDFSVWEIWGPLLYGGRLVVVPHTVSRSPKEFLQLLVKEKVTVLNQTPSAFYQLMQADRENEEIGQKLSLRYVVFGGEALELSRLEDWYSRHPHNAPKLINMYGITETTVHVSYIELDETIVSLRANSLIGCSIPDLKVYVLDNYLQPVPPGVVGEMYVAGAGLARGYLGRAGLTAERFIADPFGKPGTRMYRTGDLARWRKDGTLDYIGRADHQIKIRG"]}, "id": "<unknown id>", "location": "[1731538:1732777](+)"}, {"type": "CDS_motif", "qualifiers": {"aSTool": ["nrps_pks_domains"], "database": ["abmotifs"], "detection": ["hmmscan"], "domain_id": ["nrpspksmotif_ctg1_1759_0018"], "evalue": ["8.90E-05"], "label": ["NRPS-A_a2"], "locus_tag": ["ctg1_1759"], "protein_end": ["1600"], "protein_start": ["1586"], "score": ["15.8"], "tool": ["antismash"], "translation": ["LAVLKAGAGYLPLDP"]}, "id": "<unknown id>", "location": "[1731724:1731766](+)"}, {"type": "CDS_motif", "qualifiers": {"aSTool": ["nrps_pks_domains"], "database": ["abmotifs"], "detection": ["hmmscan"], "domain_id": ["nrpspksmotif_ctg1_1759_0019"], "evalue": ["6.50E-11"], "label": ["NRPS-A_a3"], "locus_tag": ["ctg1_1759"], "protein_end": ["1689"], "protein_start": ["1669"], "score": ["34.0"], "tool": ["antismash"], "translation": ["AYVIYTSGSTGRPKGVMIPHQ"]}, "id": "<unknown id>", "location": "[1731973:1732033](+)"}, {"type": "CDS_motif", "qualifiers": {"aSTool": ["nrps_pks_domains"], "database": ["abmotifs"], "detection": ["hmmscan"], "domain_id": ["nrpspksmotif_ctg1_1759_0020"], "evalue": ["2.30E+00"], "label": ["NRPS-A_a5"], "locus_tag": ["ctg1_1759"], "protein_end": ["1828"], "protein_start": ["1820"], "score": ["2.1"], "tool": ["antismash"], "translation": ["YGITETTVH"]}, "id": "<unknown id>", "location": "[1732426:1732450](+)"}, {"type": "CDS_motif", "qualifiers": {"aSTool": ["nrps_pks_domains"], "database": ["abmotifs"], "detection": ["hmmscan"], "domain_id": ["nrpspksmotif_ctg1_1759_0021"], "evalue": ["8.00E-16"], "label": ["NRPS-A_a6"], "locus_tag": ["ctg1_1759"], "protein_end": ["1897"], "protein_start": ["1867"], "score": ["50.1"], "tool": ["antismash"], "translation": ["PPGVVGEMYVAGAGLARGYLGRAGLTAERFI"]}, "id": "<unknown id>", "location": "[1732567:1732657](+)"}, {"type": "CDS_motif", "qualifiers": {"aSTool": ["nrps_pks_domains"], "database": ["abmotifs"], "detection": ["hmmscan"], "domain_id": ["nrpspksmotif_ctg1_1759_0022"], "evalue": ["3.50E-12"], "label": ["NRPS-A_a8"], "locus_tag": ["ctg1_1759"], "protein_end": ["1947"], "protein_start": ["1925"], "score": ["38.2"], "tool": ["antismash"], "translation": ["YIGRADHQIKIRGFRIELGEIEA"]}, "id": "<unknown id>", "location": "[1732741:1732807](+)"}, {"type": "PFAM_domain", "qualifiers": {"aSDomain": ["AMP-binding_C"], "aSTool": ["clusterhmmer"], "database": ["31.0"], "db_xref": ["PF13193.5"], "description": ["AMP-binding enzyme C-terminal domain"], "detection": ["hmmscan"], "domain_id": ["clusterhmmer_ctg1_1759_0090"], "evalue": ["8.30E-14"], "label": ["ctg1_1759"], "locus_tag": ["ctg1_1759"], "protein_end": ["2020"], "protein_start": ["1944"], "score": ["52.2"], "tool": ["antismash"], "translation": ["EIEAVIMKHPKVEQVAVIVREDQPGDKRLVSYIVASNNEAIDTNEMRQFASGSLPDYMVPYAFVVVNELPLTPNGKL"]}, "id": "<unknown id>", "location": "[1732798:1733026](+)"}, {"type": "CDS_motif", "qualifiers": {"aSTool": ["nrps_pks_domains"], "database": ["abmotifs"], "detection": ["hmmscan"], "domain_id": ["nrpspksmotif_ctg1_1759_0023"], "evalue": ["2.00E-01"], "label": ["NRPS-A_a10"], "locus_tag": ["ctg1_1759"], "protein_end": ["2027"], "protein_start": ["2018"], "score": ["4.9"], "tool": ["antismash"], "translation": ["GKLDRKALPA"]}, "id": "<unknown id>", "location": "[1733020:1733047](+)"}, {"type": "aSDomain", "qualifiers": {"aSDomain": ["PCP"], "aSTool": ["nrps_pks_domains"], "database": ["nrpspksdomains.hmm"], "detection": ["hmmscan"], "domain_id": ["nrpspksdomains_ctg1_1759_PCP.2"], "evalue": ["4.90E-27"], "label": ["ctg1_1759_PCP.2"], "locus_tag": ["ctg1_1759"], "protein_end": ["2111"], "protein_start": ["2044"], "score": ["85.7"], "tool": ["antismash"], "translation": ["EEMLCDLFTEVLSVPQIGIDDGFFDLGGHSLLAVQLMSRMKEALGVELNIGTLFAAPTVAGLAERLEM"]}, "id": "<unknown id>", "location": "[1733098:1733299](+)"}, {"type": "PFAM_domain", "qualifiers": {"aSDomain": ["PP-binding"], "aSTool": ["clusterhmmer"], "database": ["31.0"], "db_xref": ["PF00550.24"], "description": ["Phosphopantetheine attachment site"], "detection": ["hmmscan"], "domain_id": ["clusterhmmer_ctg1_1759_0087"], "evalue": ["4.60E-14"], "label": ["ctg1_1759"], "locus_tag": ["ctg1_1759"], "protein_end": ["2110"], "protein_start": ["2047"], "score": ["52.4"], "tool": ["antismash"], "translation": ["LCDLFTEVLSVPQIGIDDGFFDLGGHSLLAVQLMSRMKEALGVELNIGTLFAAPTVAGLAERLE"]}, "id": "<unknown id>", "location": "[1733107:1733296](+)"}, {"type": "CDS_motif", "qualifiers": {"aSTool": ["nrps_pks_domains"], "database": ["abmotifs"], "detection": ["hmmscan"], "domain_id": ["nrpspksmotif_ctg1_1759_0024"], "evalue": ["1.40E-03"], "label": ["NRPS-beforete1"], "locus_tag": ["ctg1_1759"], "protein_end": ["2142"], "protein_start": ["2132"], "score": ["11.6"], "tool": ["antismash"], "translation": ["PLFCVHPAGGL"]}, "id": "<unknown id>", "location": "[1733362:1733392](+)"}, {"type": "PFAM_domain", "qualifiers": {"aSDomain": ["Thioesterase"], "aSTool": ["clusterhmmer"], "database": ["31.0"], "db_xref": ["PF00975.19"], "description": ["Thioesterase domain"], "detection": ["hmmscan"], "domain_id": ["clusterhmmer_ctg1_1759_0088"], "evalue": ["7.60E-30"], "label": ["ctg1_1759"], "locus_tag": ["ctg1_1759"], "protein_end": ["2289"], "protein_start": ["2132"], "score": ["104.6"], "tool": ["antismash"], "translation": ["PLFCVHPAGGLSWCYAGLMKSLGKDYPIYGVQARGIAKNEELPKSLEEMAADYLKHVREVQPYGPYRLLGWSLGGNVVHAMAAQLQNEGEEVELLVMLDSYPGHFLPNTEAPTEEEALIALLALGGYDPDNMDGKPLTMESAVEILRKDGSALASLEE"]}, "id": "<unknown id>", "location": "[1733362:1733833](+)"}, {"type": "aSDomain", "qualifiers": {"aSDomain": ["Thioesterase"], "aSTool": ["nrps_pks_domains"], "database": ["nrpspksdomains.hmm"], "detection": ["hmmscan"], "domain_id": ["nrpspksdomains_ctg1_1759_Thioesterase.1"], "evalue": ["1.20E-37"], "label": ["ctg1_1759_Thioesterase.1"], "locus_tag": ["ctg1_1759"], "protein_end": ["2360"], "protein_start": ["2132"], "score": ["122.3"], "tool": ["antismash"], "translation": ["PLFCVHPAGGLSWCYAGLMKSLGKDYPIYGVQARGIAKNEELPKSLEEMAADYLKHVREVQPYGPYRLLGWSLGGNVVHAMAAQLQNEGEEVELLVMLDSYPGHFLPNTEAPTEEEALIALLALGGYDPDNMDGKPLTMESAVEILRKDGSALASLEEETILNLKETYVNSVGLLGKYVPKVYNGDILFFRSTVIPDWFDPISPNTWLNYLDGQIVQHDIDCRHKDLCQ"]}, "id": "<unknown id>", "location": "[1733362:1734046](+)"}, {"type": "CDS_motif", "qualifiers": {"aSTool": ["nrps_pks_domains"], "database": ["abmotifs"], "detection": ["hmmscan"], "domain_id": ["nrpspksmotif_ctg1_1759_0025"], "evalue": ["1.50E-12"], "label": ["NRPS-te1"], "locus_tag": ["ctg1_1759"], "protein_end": ["2217"], "protein_start": ["2192"], "score": ["39.8"], "tool": ["antismash"], "translation": ["QPYGPYRLLGWSLGGNVVHAMAAQLQ"]}, "id": "<unknown id>", "location": "[1733542:1733617](+)"}, {"type": "PFAM_domain", "qualifiers": {"aSDomain": ["MbtH"], "aSTool": ["clusterhmmer"], "database": ["31.0"], "db_xref": ["PF03621.12"], "description": ["MbtH-like protein"], "detection": ["hmmscan"], "domain_id": ["clusterhmmer_ctg1_1760_0091"], "evalue": ["1.00E-26"], "label": ["ctg1_1760"], "locus_tag": ["ctg1_1760"], "protein_end": ["52"], "protein_start": ["0"], "score": ["92.0"], "tool": ["antismash"], "translation": ["MTNPFENDNYTYKVLINEEGQYSLWPAFLDVPIGWNVVYEEASRQSCLEYVEY"]}, "id": "<unknown id>", "location": "[1734120:1734276](+)"}, {"type": "CDS", "qualifiers": {"gene_functions": ["biosynthetic-additional (smcogs) SMCOG1009:mbtH-like protein (Score: 100.8; E-value: 4.2e-31)"], "gene_kind": ["biosynthetic-additional"], "locus_tag": ["ctg1_1760"], "transl_table": ["11"], "translation": ["MTNPFENDNYTYKVLINEEGQYSLWPAFLDVPIGWNVVYEEASRQSCLEYVEYNWKDLNPQGNQVREKTLVGKR"]}, "id": "<unknown id>", "location": "[1734120:1734345](+)"}, {"type": "CDS", "qualifiers": {"gene_functions": ["transport (smcogs) SMCOG1005:Drug resistance transporter, EmrB/QacA (Score: 454.5; E-value: 5.1e-138)"], "gene_kind": ["transport"], "locus_tag": ["ctg1_1761"], "transl_table": ["11"], "translation": ["MKEKLNPKVVVSIVYITAMFMAAMDATIVNVALQTISRELQVPPSAMGTVNVGYLVSLAVFLPISGWLGDRFGTKRVFLIALFVFTIASALCGMANDITSLNIFRIIQGAGGGLLTPVGMAMLFRTFSPEERPKISRFIILPIAVAPAIGPIIGGFFVDQMSWRWAFYINLPFGIVALLFGLLFLAEHVEKSAGRFDSLGFILSAPGFAMLIYALSQGPSKGWMSPEIMSTGIAGVVFITLFIIVELKVKQPMLDLRLLKEPVFRKMSIISLFSSAGLLGMLFVFPLMYQNVIGVSALESGLTTFPEAIGLMISSQIVPWSYKKLGARKVISIGLICTAVIFVLLSFVNHDTNPWQIRALLFGIGIFLGQSVGAVQFSAFNNITPPSMGRATTIFNVQNRLGSAIGVAVLASILAGFGGNNVQSDFLPYQAALIGSAIFLLIALLFSLRISDKEVMSKKKEKTLSVSEKEKVLVNE"]}, "id": "<unknown id>", "location": "[1734344:1735775](+)"}, {"type": "PFAM_domain", "qualifiers": {"aSDomain": ["MFS_1"], "aSTool": ["clusterhmmer"], "database": ["31.0"], "db_xref": ["PF07690.15"], "description": ["Major Facilitator Superfamily"], "detection": ["hmmscan"], "domain_id": ["clusterhmmer_ctg1_1761_0092"], "evalue": ["6.90E-51"], "label": ["ctg1_1761"], "locus_tag": ["ctg1_1761"], "protein_end": ["406"], "protein_start": ["16"], "score": ["173.1"], "tool": ["antismash"], "translation": ["TAMFMAAMDATIVNVALQTISRELQVPPSAMGTVNVGYLVSLAVFLPISGWLGDRFGTKRVFLIALFVFTIASALCGMANDITSLNIFRIIQGAGGGLLTPVGMAMLFRTFSPEERPKISRFIILPIAVAPAIGPIIGGFFVDQMSWRWAFYINLPFGIVALLFGLLFLAEHVEKSAGRFDSLGFILSAPGFAMLIYALSQGPSKGWMSPEIMSTGIAGVVFITLFIIVELKVKQPMLDLRLLKEPVFRKMSIISLFSSAGLLGMLFVFPLMYQNVIGVSALESGLTTFPEAIGLMISSQIVPWSYKKLGARKVISIGLICTAVIFVLLSFVNHDTNPWQIRALLFGIGIFLGQSVGAVQFSAFNNITPPSMGRATTIFNVQNRLGSAIGV"]}, "id": "<unknown id>", "location": "[1734392:1735562](+)"}, {"type": "PFAM_domain", "qualifiers": {"aSDomain": ["TRI12"], "aSTool": ["clusterhmmer"], "database": ["31.0"], "db_xref": ["PF06609.12"], "description": ["Fungal trichothecene efflux pump (TRI12)"], "detection": ["hmmscan"], "domain_id": ["clusterhmmer_ctg1_1761_0095"], "evalue": ["4.20E-06"], "label": ["ctg1_1761"], "locus_tag": ["ctg1_1761"], "protein_end": ["297"], "protein_start": ["50"], "score": ["25.4"], "tool": ["antismash"], "translation": ["NVGYLVSLAVFLPISGWLGDRFGTKRVFLIALFVFTIASALCGMANDITSLNIFRIIQGAGGGLLTPVGMAMLFRTFSPEERPKISRFIILPIAVAPAIGPIIGGFFVDQMSWRWAFYINLPFGIVALLFGLLFLAEHVEKSAGRFDSLGFILSAPGFAMLIYALSQGPSKGWMSPEIMSTGIAGVVFITLFIIVELKVKQPMLDLRLLKEPVFRKMSIISLFSSAGLLGMLFVFPLMYQNVIGVSAL"]}, "id": "<unknown id>", "location": "[1734494:1735235](+)"}, {"type": "PFAM_domain", "qualifiers": {"aSDomain": ["Sugar_tr"], "aSTool": ["clusterhmmer"], "database": ["31.0"], "db_xref": ["PF00083.23"], "description": ["Sugar (and other) transporter"], "detection": ["hmmscan"], "domain_id": ["clusterhmmer_ctg1_1761_0094"], "evalue": ["3.70E-06"], "label": ["ctg1_1761"], "locus_tag": ["ctg1_1761"], "protein_end": ["185"], "protein_start": ["62"], "score": ["26.0"], "tool": ["antismash"], "translation": ["PISGWLGDRFGTKRVFLIALFVFTIASALCGMANDITSLNIFRIIQGAGGGLLTPVGMAMLFRTFSPEERPKISRFIILPIAVAPAIGPIIGGFFVDQMSWRWAFYINLPFGIVALLFGLLFLA"]}, "id": "<unknown id>", "location": "[1734530:1734899](+)"}, {"type": "PFAM_domain", "qualifiers": {"aSDomain": ["MFS_1"], "aSTool": ["clusterhmmer"], "database": ["31.0"], "db_xref": ["PF07690.15"], "description": ["Major Facilitator Superfamily"], "detection": ["hmmscan"], "domain_id": ["clusterhmmer_ctg1_1761_0093"], "evalue": ["7.70E-12"], "label": ["ctg1_1761"], "locus_tag": ["ctg1_1761"], "protein_end": ["464"], "protein_start": ["309"], "score": ["44.7"], "tool": ["antismash"], "translation": ["GLMISSQIVPWSYKKLGARKVISIGLICTAVIFVLLSFVNHDTNPWQIRALLFGIGIFLGQSVGAVQFSAFNNITPPSMGRATTIFNVQNRLGSAIGVAVLASILAGFGGNNVQSDFLPYQAALIGSAIFLLIALLFSLRISDKEVMSKKKEKTLS"]}, "id": "<unknown id>", "location": "[1735271:1735736](+)"}, {"type": "CDS", "qualifiers": {"NRPS_PKS": ["Domain: ACPS (121-182). E-value: 6.1e-09. Score: 27.5. Matches aSDomain: nrpspksdomains_ctg1_1762_ACPS.1", "type: other"], "gene_functions": ["biosynthetic-additional (smcogs) SMCOG1012:4'-phosphopantetheinyl transferase (Score: 226; E-value: 6e-69)"], "gene_kind": ["biosynthetic-additional"], "locus_tag": ["ctg1_1762"], "transl_table": ["11"], "translation": ["MIESKVVDSIPTLNENDCQIWWARISDLQSWHYNLLNDIEREKANSYHHSADRARFIIGCVISRLVLGKILSMSPVQVPIDRMCSVCKLQHGRPQLPEGMPQLSVSHSGEWVVVAFTKSAPVGIDVEQMNPSIDVMKMAEGVLTDIEIAQVMKLPNEQKIEGFLTYWTRKEAVLKATGEGLMIPPVHITVSAPNDPPNLLVFKDRQELASNTMMEDVRPSLDYRASVAIFSKEVTEITQLDAVALLNLK"]}, "id": "<unknown id>", "location": "[1735832:1736582](+)"}, {"type": "PFAM_domain", "qualifiers": {"aSDomain": ["ACPS"], "aSTool": ["clusterhmmer"], "database": ["31.0"], "db_xref": ["PF01648.19"], "description": ["4'-phosphopantetheinyl transferase superfamily"], "detection": ["hmmscan"], "domain_id": ["clusterhmmer_ctg1_1762_0096"], "evalue": ["3.80E-13"], "label": ["ctg1_1762"], "locus_tag": ["ctg1_1762"], "protein_end": ["205"], "protein_start": ["120"], "score": ["49.5"], "tool": ["antismash"], "translation": ["PVGIDVEQMNPSIDVMKMAEGVLTDIEIAQVMKLPNEQKIEGFLTYWTRKEAVLKATGEGLMIPPVHITVSAPNDPPNLLVFKDRQ"]}, "id": "<unknown id>", "location": "[1736192:1736447](+)"}, {"type": "aSDomain", "qualifiers": {"aSDomain": ["ACPS"], "aSTool": ["nrps_pks_domains"], "database": ["nrpspksdomains.hmm"], "detection": ["hmmscan"], "domain_id": ["nrpspksdomains_ctg1_1762_ACPS.1"], "evalue": ["6.10E-09"], "label": ["ctg1_1762_ACPS.1"], "locus_tag": ["ctg1_1762"], "protein_end": ["182"], "protein_start": ["121"], "score": ["27.5"], "tool": ["antismash"], "translation": ["VGIDVEQMNPSIDVMKMAEGVLTDIEIAQVMKLPNEQKIEGFLTYWTRKEAVLKATGEGLMI"]}, "id": "<unknown id>", "location": "[1736195:1736378](+)"}, {"type": "CDS", "qualifiers": {"gene_functions": ["biosynthetic-additional (smcogs) SMCOG1259:hypothetical protein (Score: 372.6; E-value: 4.4e-114)"], "gene_kind": ["biosynthetic-additional"], "locus_tag": ["ctg1_1763"], "transl_table": ["11"], "translation": ["MLVAENRKNEFTYNVQAIKNILFSGDTSSIHALEKLLNDTVQFDVLEQEALGRQYIPKEAKNFFDKDGTFLYRVSNVSYKGKVLSENLIFADTSFLPDAIKSELESGNIPVEKLIEKMEVRRNVLYEGYQPSGNIIELFDGCSVTANVYPTRKYQIVSNCKCVFYICEVYHAENIKQLLK"]}, "id": "<unknown id>", "location": "[1736607:1737150](+)"}, {"type": "CDS", "qualifiers": {"gene_functions": ["other (smcogs) SMCOG1132:DNA-binding protein HU 1 (Score: 139.7; E-value: 4.7e-43)"], "gene_kind": ["other"], "locus_tag": ["ctg1_1764"], "transl_table": ["11"], "translation": ["MNKTELIKNVAQSADISQKDASAAVQSVFDTIANALQSGDKVQLIGFGTFEVRERSARTGRNPQTGEEIQIAAGKVPAFKAGKELKEAVK"]}, "id": "<unknown id>", "location": "[1737190:1737463](-)"}, {"type": "PFAM_domain", "qualifiers": {"aSDomain": ["Bac_DNA_binding"], "aSTool": ["clusterhmmer"], "database": ["31.0"], "db_xref": ["PF00216.20"], "description": ["Bacterial DNA-binding protein"], "detection": ["hmmscan"], "domain_id": ["clusterhmmer_ctg1_1764_0097"], "evalue": ["1.80E-36"], "label": ["ctg1_1764"], "locus_tag": ["ctg1_1764"], "protein_end": ["90"], "protein_start": ["0"], "score": ["124.1"], "tool": ["antismash"], "translation": ["MNKTELIKNVAQSADISQKDASAAVQSVFDTIANALQSGDKVQLIGFGTFEVRERSARTGRNPQTGEEIQIAAGKVPAFKAGKELKEAVK"]}, "id": "<unknown id>", "location": "[1737193:1737463](-)"}, {"type": "PFAM_domain", "qualifiers": {"aSDomain": ["DUF3891"], "aSTool": ["clusterhmmer"], "database": ["31.0"], "db_xref": ["PF13030.5"], "description": ["Protein of unknown function (DUF3891)"], "detection": ["hmmscan"], "domain_id": ["clusterhmmer_ctg1_1765_0098"], "evalue": ["9.10E-65"], "label": ["ctg1_1765"], "locus_tag": ["ctg1_1765"], "protein_end": ["229"], "protein_start": ["0"], "score": ["218.4"], "tool": ["antismash"], "translation": ["MIFREKNEKESILIRQHNHGFLAGEIAKHIKEDFFEDKTYLKETVDAIYEHDRGWIELDKVPILNDAKNIPYTFMDCPSPLRFVFYTIGLNEIENSNPYGALLCSKHFLSFPLNEEDEEMMSFYKHELERQKRILKTLTKEQFAMFDKHYRLLKFCDELSLYVCMNKPGVKKKDEIDLFKDGFEGTEMFNSKEEKLIQAEWVDEETIRITPFPFQTEFYTYVKYKTINKH"]}, "id": "<unknown id>", "location": "[1737667:1738354](+)"}, {"type": "CDS", "qualifiers": {"gene_functions": ["other (smcogs) SMCOG1267:hypothetical protein (Score: 560.1; E-value: 8.9e-171)"], "gene_kind": ["other"], "locus_tag": ["ctg1_1765"], "transl_table": ["11"], "translation": ["MIFREKNEKESILIRQHNHGFLAGEIAKHIKEDFFEDKTYLKETVDAIYEHDRGWIELDKVPILNDAKNIPYTFMDCPSPLRFVFYTIGLNEIENSNPYGALLCSKHFLSFPLNEEDEEMMSFYKHELERQKRILKTLTKEQFAMFDKHYRLLKFCDELSLYVCMNKPGVKKKDEIDLFKDGFEGTEMFNSKEEKLIQAEWVDEETIRITPFPFQTEFYTYVKYKTINKHEMKEKGIAKADRESEMKKQTIRFIQ"]}, "id": "<unknown id>", "location": "[1737667:1738435](+)"}, {"type": "CDS", "qualifiers": {"gene_functions": ["other (smcogs) SMCOG1250:DinB (Score: 308.6; E-value: 1.9e-94)"], "gene_kind": ["other"], "locus_tag": ["ctg1_1766"], "transl_table": ["11"], "translation": ["LKDYILKQCDYHAWANTRLFNRLKELPNYETIFNEQIQSVFPSIKDTFVHIYITDQVWLHILHGKSMNEAIQDREELRKQIETKSLHELEKMFENMANQYKEFLITIQDVNAVFFIENPYVGKLETSILELVQHVVNHGTYHRGNITAMIRQLGHSSTMMDFVLYLHMVKKQGE"]}, "id": "<unknown id>", "location": "[1738449:1738974](+)"}, {"type": "PFAM_domain", "qualifiers": {"aSDomain": ["DinB"], "aSTool": ["clusterhmmer"], "database": ["31.0"], "db_xref": ["PF05163.11"], "description": ["DinB family"], "detection": ["hmmscan"], "domain_id": ["clusterhmmer_ctg1_1766_0099"], "evalue": ["2.30E-33"], "label": ["ctg1_1766"], "locus_tag": ["ctg1_1766"], "protein_end": ["170"], "protein_start": ["3"], "score": ["115.4"], "tool": ["antismash"], "translation": ["YILKQCDYHAWANTRLFNRLKELPNYETIFNEQIQSVFPSIKDTFVHIYITDQVWLHILHGKSMNEAIQDREELRKQIETKSLHELEKMFENMANQYKEFLITIQDVNAVFFIENPYVGKLETSILELVQHVVNHGTYHRGNITAMIRQLGHSSTMMDFVLYLHMVKK"]}, "id": "<unknown id>", "location": "[1738458:1738959](+)"}, {"type": "PFAM_domain", "qualifiers": {"aSDomain": ["DinB_2"], "aSTool": ["clusterhmmer"], "database": ["31.0"], "db_xref": ["PF12867.6"], "description": ["DinB superfamily"], "detection": ["hmmscan"], "domain_id": ["clusterhmmer_ctg1_1766_0100"], "evalue": ["3.30E-06"], "label": ["ctg1_1766"], "locus_tag": ["ctg1_1766"], "protein_end": ["144"], "protein_start": ["13"], "score": ["27.5"], "tool": ["antismash"], "translation": ["WANTRLFNRLKELPNYETIFNEQIQSVFPSIKDTFVHIYITDQVWLHILHGKSMNEAIQDREELRKQIETKSLHELEKMFENMANQYKEFLITIQDVNAVFFIENPYVGKLETSILELVQHVVNHGTYHRGN"]}, "id": "<unknown id>", "location": "[1738488:1738881](+)"}, {"type": "CDS", "qualifiers": {"gene_functions": ["biosynthetic-additional (rule-based-clusters) Peptidase_S8", "biosynthetic-additional (smcogs) SMCOG1075:alkaline serine protease, subtilase family (Score: 373.9; E-value: 2.3e-113)"], "gene_kind": ["biosynthetic-additional"], "locus_tag": ["ctg1_1767"], "sec_met_domain": ["Peptidase_S8 (E-value: 2.1e-50, bitscore: 170.0, seeds: 43, tool: rule-based-clusters)"], "transl_table": ["11"], "translation": ["LKNKIIVFLSVLSFIIGGFFFNTNTSSAETSSTDYVPNQLIVKFKQNASLSNVQSFHKSVGANVLSKDDKLGFEVVQFSKGTVKEKIKSYKNNPDVEYAEPNYYVHAFWTPNDPYFNNQYGLQKIQAPQAWDSQRSDPGVKVAIIDTGVQGSHPDLASKVIYGHDYVDNDNTSDDGNGHGTHCAGITGALTNNSVGIAGVAPQTSIYAVRVLDNQGSGTLDAVAQGIREAADSGAKVISLSLGAPNGGTALQQAVQYAWNKGSVIVAAAGNAGNTKANYPAYYSEVIAVASTDQSDRKSSFSTYGSWVDVAAPGSNIYSTYKGSTYQSLSGTSMATPHVAGVAALLANQGYSNTQIRQIIESTTDKISGTGTYWKNGRVNAYKAVQYAKQLQENKAS"]}, "id": "<unknown id>", "location": "[1739065:1740259](-)"}, {"type": "PFAM_domain", "qualifiers": {"aSDomain": ["Peptidase_S8"], "aSTool": ["clusterhmmer"], "database": ["31.0"], "db_xref": ["PF00082.21"], "description": ["Subtilase family"], "detection": ["hmmscan"], "domain_id": ["clusterhmmer_ctg1_1767_0101"], "evalue": ["6.60E-50"], "label": ["ctg1_1767"], "locus_tag": ["ctg1_1767"], "protein_end": ["373"], "protein_start": ["138"], "score": ["170.0"], "tool": ["antismash"], "translation": ["GVKVAIIDTGVQGSHPDLASKVIYGHDYVDNDNTSDDGNGHGTHCAGITGALTNNSVGIAGVAPQTSIYAVRVLDNQGSGTLDAVAQGIREAADSGAKVISLSLGAPNGGTALQQAVQYAWNKGSVIVAAAGNAGNTKANYPAYYSEVIAVASTDQSDRKSSFSTYGSWVDVAAPGSNIYSTYKGSTYQSLSGTSMATPHVAGVAALLANQGYSNTQIRQIIESTTDKISGTGTYW"]}, "id": "<unknown id>", "location": "[1739140:1739845](-)"}, {"type": "CDS", "qualifiers": {"gene_functions": ["biosynthetic-additional (smcogs) SMCOG1153:Amino acid carrier protein (Score: 714.1; E-value: 1e-216)"], "gene_kind": ["biosynthetic-additional"], "locus_tag": ["ctg1_1768"], "transl_table": ["11"], "translation": ["METVSKVLEQMNQYVWGLPTLLLLVGTGIILTVRLKGLQFSKLLYAHKLAFKKSEDTSSSGDISHFQALMTAMAATIGMGNIAGVATAVTIGGPGAIFWMWITALFGMATKYAEAILAVKYRVSNENGEYSGGPMYYLEHGLGKKWLAVLFAIFGTTASFGIGNMVQSNSVAEAMRINFSFPPALTGIVMSFLIAIVILGGVKKIGKVTGYVVPIKAFFYIIAGLIIIFYHYEQIPEAFSLIFSGAFNGTAAAGGFIGATVASAIQIGMARGVFANEAGLGSAPIAAAAAKTDSPAKQALVSMTGTFLDTFIVCTITGLVLITTGAWRSGKTGVEATTLAFQSVFGTAGSMILGIAIILFAYSTILGWSYYGEKCVAYLFGESAVKYYKAIFIVMIAIGANLKLGIVWTFADIANGLMAIPNLIGLIGLSSIVVAETNRFLQAEKLKENNKKQAS"]}, "id": "<unknown id>", "location": "[1740491:1741859](-)"}, {"type": "PFAM_domain", "qualifiers": {"aSDomain": ["Na_Ala_symp"], "aSTool": ["clusterhmmer"], "database": ["31.0"], "db_xref": ["PF01235.16"], "description": ["Sodium:alanine symporter family"], "detection": ["hmmscan"], "domain_id": ["clusterhmmer_ctg1_1768_0102"], "evalue": ["3.00E-149"], "label": ["ctg1_1768"], "locus_tag": ["ctg1_1768"], "protein_end": ["449"], "protein_start": ["54"], "score": ["497.5"], "tool": ["antismash"], "translation": ["EDTSSSGDISHFQALMTAMAATIGMGNIAGVATAVTIGGPGAIFWMWITALFGMATKYAEAILAVKYRVSNENGEYSGGPMYYLEHGLGKKWLAVLFAIFGTTASFGIGNMVQSNSVAEAMRINFSFPPALTGIVMSFLIAIVILGGVKKIGKVTGYVVPIKAFFYIIAGLIIIFYHYEQIPEAFSLIFSGAFNGTAAAGGFIGATVASAIQIGMARGVFANEAGLGSAPIAAAAAKTDSPAKQALVSMTGTFLDTFIVCTITGLVLITTGAWRSGKTGVEATTLAFQSVFGTAGSMILGIAIILFAYSTILGWSYYGEKCVAYLFGESAVKYYKAIFIVMIAIGANLKLGIVWTFADIANGLMAIPNLIGLIGLSSIVVAETNRFLQAEKLKENN"]}, "id": "<unknown id>", "location": "[1740512:1741697](-)"}, {"type": "CDS", "qualifiers": {"gene_functions": ["other (smcogs) SMCOG1289:hypothetical protein (Score: 355.5; E-value: 8.5e-109)"], "gene_kind": ["other"], "locus_tag": ["ctg1_1769"], "transl_table": ["11"], "translation": ["LQKLLFTKWTVVISIFIIFGTIFYVTNVKNNNEKAPVETAETKTFKTKLQPKINELTTHYNDIIEKDWLPAWEEINTNGDSVDRNKLLVTMSAVSKQYETIMNEIDTLKIEENITDIDIQKQLLQFTTQFKSASNFMKNAANLIIDGANNSTPTDETIEKTKQALGLADQHIVIALSTLNEVEDKLGLTKK"]}, "id": "<unknown id>", "location": "[1742296:1742872](-)"}, {"type": "CDS", "qualifiers": {"locus_tag": ["ctg1_1770"], "transl_table": ["11"], "translation": ["VKMNRRKLVSSISMAMLLVGVIAFIFMNKESKIKGFPVPMSAIHINDDKEEDYQYISVMPITKASGWENLGENGHTVSFKKGERKVTVLHYPGEITYYLFEK"]}, "id": "<unknown id>", "location": "[1743040:1743349](+)"}, {"type": "CDS", "qualifiers": {"gene_functions": ["biosynthetic-additional (smcogs) SMCOG1258:Antibiotic biosynthesis monooxygenase (Score: 399.5; E-value: 4.5e-122)"], "gene_kind": ["biosynthetic-additional"], "locus_tag": ["ctg1_1771"], "transl_table": ["11"], "translation": ["MLLKTIYCKVEEEKKELFSNAQGKWRDIRHLDGFHGQFGGWYEDEACVFTLWEDRSTYQSFMNGAHDTIYLNSNQEDTFLSCEIELFQTLYDITDTHLKDVVTEGSFVRVAICDVKVEKENHFLQKQETIWNKGMEKAKGMLGGVVGKSLKNENRYIVLTYWKDEKTHQHYVEEIFPGLYKLANIHEEIEEIKGKQAVCKEEWLVY"]}, "id": "<unknown id>", "location": "[1743745:1744366](+)"}, {"type": "PFAM_domain", "qualifiers": {"aSDomain": ["DUF4937"], "aSTool": ["clusterhmmer"], "database": ["31.0"], "db_xref": ["PF16291.4"], "description": ["Domain of unknown function (DUF4937"], "detection": ["hmmscan"], "domain_id": ["clusterhmmer_ctg1_1771_0103"], "evalue": ["7.90E-34"], "label": ["ctg1_1771"], "locus_tag": ["ctg1_1771"], "protein_end": ["87"], "protein_start": ["1"], "score": ["115.7"], "tool": ["antismash"], "translation": ["LLKTIYCKVEEEKKELFSNAQGKWRDIRHLDGFHGQFGGWYEDEACVFTLWEDRSTYQSFMNGAHDTIYLNSNQEDTFLSCEIELFQ"]}, "id": "<unknown id>", "location": "[1743748:1744006](+)"}, {"type": "CDS", "qualifiers": {"gene_functions": ["biosynthetic-additional (smcogs) SMCOG1154:Pseudouridine synthase (Score: 366.9; E-value: 5.1e-112)"], "gene_kind": ["biosynthetic-additional"], "locus_tag": ["ctg1_1772"], "transl_table": ["11"], "translation": ["LYGRSSVSLKFFLEKDVPNLRINKFISEAGKASRRGADKLINERRVIINGKVAKIGDQVNPGDDVRVNGEQLRIARDHVYIALNKPVGITCTSEKSVKGNIIDLVNHPLRISHIGRLDKDSDGLILLTNDGDIVNEILRAENKHEKEYIVSVDKPITPDFLEKMAAGVKILGTKTLPCEITQLSKYEFQIILTQGLNRQIRRMCEALGYQVYTLKRTRIMNIELNNLPVGQWRDLTKKEKRRLFADLNYEPQDW"]}, "id": "<unknown id>", "location": "[1744495:1745260](+)"}, {"type": "PFAM_domain", "qualifiers": {"aSDomain": ["S4"], "aSTool": ["clusterhmmer"], "database": ["31.0"], "db_xref": ["PF01479.24"], "description": ["S4 domain"], "detection": ["hmmscan"], "domain_id": ["clusterhmmer_ctg1_1772_0105"], "evalue": ["1.60E-11"], "label": ["ctg1_1772"], "locus_tag": ["ctg1_1772"], "protein_end": ["65"], "protein_start": ["20"], "score": ["43.6"], "tool": ["antismash"], "translation": ["RINKFISEAGKASRRGADKLINERRVIINGKVAKIGDQVNPGDDVR"]}, "id": "<unknown id>", "location": "[1744555:1744690](+)"}, {"type": "PFAM_domain", "qualifiers": {"aSDomain": ["PseudoU_synth_2"], "aSTool": ["clusterhmmer"], "database": ["31.0"], "db_xref": ["PF00849.21"], "description": ["RNA pseudouridylate synthase"], "detection": ["hmmscan"], "domain_id": ["clusterhmmer_ctg1_1772_0104"], "evalue": ["1.50E-14"], "label": ["ctg1_1772"], "locus_tag": ["ctg1_1772"], "protein_end": ["206"], "protein_start": ["79"], "score": ["54.3"], "tool": ["antismash"], "translation": ["YIALNKPVGITCTSEKSVKGNIIDLVNHPLRISHIGRLDKDSDGLILLTNDGDIVNEILRAENKHEKEYIVSVDKPITPDFLEKMAAGVKILGTKTLPCEITQLSKYEFQIILTQGLNRQIRRMCEAL"]}, "id": "<unknown id>", "location": "[1744732:1745113](+)"}, {"type": "CDS", "qualifiers": {"gene_functions": ["other (smcogs) SMCOG1162:threonyl-tRNA synthetase (Score: 1131.6; E-value: 0)"], "gene_kind": ["other"], "locus_tag": ["ctg1_1773"], "transl_table": ["11"], "translation": ["MKEQMIEIKFPDGSVKEFVNGVTLEEIAGSISSSLKKKAVAGKVNDGLYDLRRNIEENAEVEIITIDSNEGVEIARHSAAHILAQAVKRLYGDINLGVGPVIENGFYYDMDLPSSVNIEDLRKIEKEMKKIINENIKIERVEVSREEAAKLFQEMNDRLKLELLEAIPSGESVTLYKQGEFVDLCRGPHLPSTGYLKAFQLTHVSGAYWRGDSNNQVLQRIYGVAFSSQKELEEYLHFVEEAAKRNHRKLGSELELFMFSEEAPGMPFYLPKGQMIRNELEAFLREIQKEYKYQEVRTPFMMNQEVWERSGHWGHYKDNMYFSEVDNKSFALKPMNCPGHMLMFKNKLHSYRELPIRMCEFGQVHRHEFSGALNGLLRVRTFCQDDAHLFVTPKQIEDEIKSVMAQIDYVYKTFGFEYEVELSTRPEDSMGDDKLWEQAEAALENVLQSLNYKYRLNEGDGAFYGPKIDFHIKDALNRSHQCGTIQLDFQMPEKFDLNYIDENNEKKRPVVIHRAVLGSLDRFLAILIEHFGGAFPAWVAPVQVKVIPVSNAVHEQYANEIAHKLAQAGVRVEQDARDEKLGYKIREAQMQKVPYVLVIGDKEMENGAVNVRKYGEEKSEVIALDVFVATIEEEIKNRKY"]}, "id": "<unknown id>", "location": "[1745908:1747831](+)"}, {"type": "PFAM_domain", "qualifiers": {"aSDomain": ["TGS"], "aSTool": ["clusterhmmer"], "database": ["31.0"], "db_xref": ["PF02824.20"], "description": ["TGS domain"], "detection": ["hmmscan"], "domain_id": ["clusterhmmer_ctg1_1773_0109"], "evalue": ["3.50E-11"], "label": ["ctg1_1773"], "locus_tag": ["ctg1_1773"], "protein_end": ["65"], "protein_start": ["6"], "score": ["42.9"], "tool": ["antismash"], "translation": ["EIKFPDGSVKEFVNGVTLEEIAGSISSSLKKKAVAGKVNDGLYDLRRNIEENAEVEIITI"]}, "id": "<unknown id>", "location": "[1745926:1746103](+)"}, {"type": "PFAM_domain", "qualifiers": {"aSDomain": ["tRNA_SAD"], "aSTool": ["clusterhmmer"], "database": ["31.0"], "db_xref": ["PF07973.13"], "description": ["Threonyl and Alanyl tRNA synthetase second additional domain"], "detection": ["hmmscan"], "domain_id": ["clusterhmmer_ctg1_1773_0108"], "evalue": ["2.30E-15"], "label": ["ctg1_1773"], "locus_tag": ["ctg1_1773"], "protein_end": ["222"], "protein_start": ["172"], "score": ["56.3"], "tool": ["antismash"], "translation": ["VTLYKQGEFVDLCRGPHLPSTGYLKAFQLTHVSGAYWRGDSNNQVLQRIYG"]}, "id": "<unknown id>", "location": "[1746424:1746574](+)"}, {"type": "PFAM_domain", "qualifiers": {"aSDomain": ["tRNA-synt_2b"], "aSTool": ["clusterhmmer"], "database": ["31.0"], "db_xref": ["PF00587.24"], "description": ["tRNA synthetase class II core domain (G, H, P, S and T)"], "detection": ["hmmscan"], "domain_id": ["clusterhmmer_ctg1_1773_0106"], "evalue": ["2.10E-42"], "label": ["ctg1_1773"], "locus_tag": ["ctg1_1773"], "protein_end": ["530"], "protein_start": ["325"], "score": ["145.0"], "tool": ["antismash"], "translation": ["DNKSFALKPMNCPGHMLMFKNKLHSYRELPIRMCEFGQVHRHEFSGALNGLLRVRTFCQDDAHLFVTPKQIEDEIKSVMAQIDYVYKTFGFEYEVELSTRPEDSMGDDKLWEQAEAALENVLQSLNYKYRLNEGDGAFYGPKIDFHIKDALNRSHQCGTIQLDFQMPEKFDLNYIDENNEKKRPVVIHRAVLGSLDRFLAILIEHF"]}, "id": "<unknown id>", "location": "[1746883:1747498](+)"}, {"type": "PFAM_domain", "qualifiers": {"aSDomain": ["HGTP_anticodon"], "aSTool": ["clusterhmmer"], "database": ["31.0"], "db_xref": ["PF03129.19"], "description": ["Anticodon binding domain"], "detection": ["hmmscan"], "domain_id": ["clusterhmmer_ctg1_1773_0107"], "evalue": ["1.50E-21"], "label": ["ctg1_1773"], "locus_tag": ["ctg1_1773"], "protein_end": ["633"], "protein_start": ["542"], "score": ["76.3"], "tool": ["antismash"], "translation": ["QVKVIPVSNAVHEQYANEIAHKLAQAGVRVEQDARDEKLGYKIREAQMQKVPYVLVIGDKEMENGAVNVRKYGEEKSEVIALDVFVATIEEE"]}, "id": "<unknown id>", "location": "[1747534:1747807](+)"}, {"type": "CDS", "qualifiers": {"gene_functions": ["transport (smcogs) SMCOG1000:ABC transporter ATP-binding protein (Score: 220.5; E-value: 3.9e-67)"], "gene_kind": ["transport"], "locus_tag": ["ctg1_1774"], "transl_table": ["11"], "translation": ["MSTNVVTVESVEKTYGKRNENQSKALRGVSLSIKEGEFVGIMGPSGSGKTTLLNVISTLDQATGGSVTIAGTNITSMKGNALSDFRSQKLGFIFQDFNLLENLSIYENIALPLSLQGVPSSEITGKVNDVAKKLGITEILTKYPTAVSGGQKQRTAAARALVHNPAIVLADEPTGALDSKNAKSLLEAMQDLHENHNVSILMVTHDAFSASYCERILFIQDGLLYKELNRQGTRENFYQDILGVLAHMGSAAESK"]}, "id": "<unknown id>", "location": "[1748080:1748848](+)"}, {"type": "PFAM_domain", "qualifiers": {"aSDomain": ["ABC_tran"], "aSTool": ["clusterhmmer"], "database": ["31.0"], "db_xref": ["PF00005.26"], "description": ["ABC transporter"], "detection": ["hmmscan"], "domain_id": ["clusterhmmer_ctg1_1774_0110"], "evalue": ["1.20E-31"], "label": ["ctg1_1774"], "locus_tag": ["ctg1_1774"], "protein_end": ["174"], "protein_start": ["25"], "score": ["110.0"], "tool": ["antismash"], "translation": ["LRGVSLSIKEGEFVGIMGPSGSGKTTLLNVISTLDQATGGSVTIAGTNITSMKGNALSDFRSQKLGFIFQDFNLLENLSIYENIALPLSLQGVPSSEITGKVNDVAKKLGITEILTKYPTAVSGGQKQRTAAARALVHNPAIVLADEPTG"]}, "id": "<unknown id>", "location": "[1748155:1748602](+)"}, {"type": "CDS", "qualifiers": {"gene_functions": ["transport (smcogs) SMCOG1243:ABC transporter, permease component (Score: 966.6; E-value: 1e-292)"], "gene_kind": ["transport"], "locus_tag": ["ctg1_1775"], "transl_table": ["11"], "translation": ["MLFKLSRHSMKKMLKDYMVLLIGLVISISIFYMFQTMAMNSEFTKDNSLISSIRLVFWVGAILLSFITVFYIIYANSFLLTLRRKELGMYMMLGAKKKKVAQLLFIETFGMGIVSIIIGILVGMLLASVAGNFLMNGMEISAKGSYASVYTPAILVTAIFFLILFFITGIMNSVRLLRKTELELIREDETLDEVKKSKTRIIIMTVLGVLLVSTGYYFMINVKIYAELGFIIATIVTTLGTYFIFSSLLPFFVMKIKGNKKRNETGLNSFTYAQLRFRVNSLSRVLGTVAMLIALGAGAMTAGMAFQKNVGIMTDFSRVYDVVIHDPNDQDKAALKEMEIVEESKYKYKVDGEAVYYLRNDLTAKPPLVSDHFDTKTLKEPVRKRVTEPLTEPVYSALEAPELAKFPQMPKDWEDAVVREIQITHNQFSGKPVRIADEEHYKGIQGTEHTVTLAKVDDMKKYKPLLIEIDKRQKAQIEKATGEKVDLFTKMTIYQFMNSFMSGTMFMGFFLGIAFLAMMASSLMFKILTGASRDVRRYEMLRKIGVRRSMLTKSIYKEISYLFIFPAIIGISHVLVGLNLFSFILVDPFVKVWVPIGIFLVIYFMYYWITVQLYKGMVMPKEEVAK"]}, "id": "<unknown id>", "location": "[1748859:1750740](+)"}, {"type": "PFAM_domain", "qualifiers": {"aSDomain": ["FtsX"], "aSTool": ["clusterhmmer"], "database": ["31.0"], "db_xref": ["PF02687.20"], "description": ["FtsX-like permease family"], "detection": ["hmmscan"], "domain_id": ["clusterhmmer_ctg1_1775_0111"], "evalue": ["3.70E-09"], "label": ["ctg1_1775"], "locus_tag": ["ctg1_1775"], "protein_end": ["179"], "protein_start": ["83"], "score": ["36.8"], "tool": ["antismash"], "translation": ["RKELGMYMMLGAKKKKVAQLLFIETFGMGIVSIIIGILVGMLLASVAGNFLMNGMEISAKGSYASVYTPAILVTAIFFLILFFITGIMNSVRLLRKT"]}, "id": "<unknown id>", "location": "[1749108:1749396](+)"}, {"type": "CDS", "qualifiers": {"gene_functions": ["biosynthetic-additional (smcogs) SMCOG1055:pyruvate oxidase/decarboxylase (Score: 660.8; E-value: 2.8e-200)"], "gene_kind": ["biosynthetic-additional"], "locus_tag": ["ctg1_1776"], "transl_table": ["11"], "translation": ["MFGKTAGEALVDLLIDWGVEHIYGMPGDSINSIIEALRKKQDKIKFIQVRHEEAGALAAAAYAKLTGKLGVCMAIAGPGAIHLLNGLYDAKLDKAPVLAISGQVETDLLGTDFFQEVNLERMFDDVAVYNQRIMSAEQLPAVVNQAIRMAYTKKGVSVLTIPDDVPKFEVKNGARVTNTSFTLPELFPQKEDLDAAKLAINEAKKPVILAGKGTKHARESLLALAEQIGAPIVLTLPAKGIIPDEHPLCIGGLGLIGTKPSYEAMKHADTLIMVGTSYPFTGFLPEKAKTIHIDTDPAQIGKRYATDIGLAGDADKTLRWLIENVEEHTDHSFLEQHQEMMKKWEDKLHDQEEDSSIPIKPQRVMHALQQVAHDDAILSVDVGNVTVWTARHFRMTNQQFVISSWLATLGCGLPGALAGKIAFPDKQVFAVCGDGGFGMTMNDFVTAVKYKLPIVVVVLNNNKIAMIKFEQEVMGNIEFETDLTNPDFAKYAEACGGIGYRVENLDELLPAFKNAVKQNKPCIIDVVVDANEAPMPAKITFGQAAGYTKHMIKELFEEGKIDLPPL"]}, "id": "<unknown id>", "location": "[1751307:1753008](-)"}, {"type": "PFAM_domain", "qualifiers": {"aSDomain": ["TPP_enzyme_C"], "aSTool": ["clusterhmmer"], "database": ["31.0"], "db_xref": ["PF02775.20"], "description": ["Thiamine pyrophosphate enzyme, C-terminal TPP binding domain"], "detection": ["hmmscan"], "domain_id": ["clusterhmmer_ctg1_1776_0113"], "evalue": ["2.30E-40"], "label": ["ctg1_1776"], "locus_tag": ["ctg1_1776"], "protein_end": ["526"], "protein_start": ["380"], "score": ["137.8"], "tool": ["antismash"], "translation": ["DVGNVTVWTARHFRMTNQQFVISSWLATLGCGLPGALAGKIAFPDKQVFAVCGDGGFGMTMNDFVTAVKYKLPIVVVVLNNNKIAMIKFEQEVMGNIEFETDLTNPDFAKYAEACGGIGYRVENLDELLPAFKNAVKQNKPCIIDVV"]}, "id": "<unknown id>", "location": "[1751430:1751868](-)"}, {"type": "PFAM_domain", "qualifiers": {"aSDomain": ["TPP_enzyme_M"], "aSTool": ["clusterhmmer"], "database": ["31.0"], "db_xref": ["PF00205.21"], "description": ["Thiamine pyrophosphate enzyme, central domain"], "detection": ["hmmscan"], "domain_id": ["clusterhmmer_ctg1_1776_0114"], "evalue": ["2.00E-35"], "label": ["ctg1_1776"], "locus_tag": ["ctg1_1776"], "protein_end": ["319"], "protein_start": ["194"], "score": ["121.4"], "tool": ["antismash"], "translation": ["AAKLAINEAKKPVILAGKGTKHARESLLALAEQIGAPIVLTLPAKGIIPDEHPLCIGGLGLIGTKPSYEAMKHADTLIMVGTSYPFTGFLPEKAKTIHIDTDPAQIGKRYATDIGLAGDADKTLRW"]}, "id": "<unknown id>", "location": "[1752051:1752426](-)"}, {"type": "PFAM_domain", "qualifiers": {"aSDomain": ["TPP_enzyme_N"], "aSTool": ["clusterhmmer"], "database": ["31.0"], "db_xref": ["PF02776.17"], "description": ["Thiamine pyrophosphate enzyme, N-terminal TPP binding domain"], "detection": ["hmmscan"], "domain_id": ["clusterhmmer_ctg1_1776_0112"], "evalue": ["8.80E-49"], "label": ["ctg1_1776"], "locus_tag": ["ctg1_1776"], "protein_end": ["171"], "protein_start": ["4"], "score": ["165.3"], "tool": ["antismash"], "translation": ["TAGEALVDLLIDWGVEHIYGMPGDSINSIIEALRKKQDKIKFIQVRHEEAGALAAAAYAKLTGKLGVCMAIAGPGAIHLLNGLYDAKLDKAPVLAISGQVETDLLGTDFFQEVNLERMFDDVAVYNQRIMSAEQLPAVVNQAIRMAYTKKGVSVLTIPDDVPKFEVKN"]}, "id": "<unknown id>", "location": "[1752495:1752996](-)"}, {"type": "CDS", "qualifiers": {"locus_tag": ["ctg1_1777"], "transl_table": ["11"], "translation": ["MERLWIPMIVTFFSFGGLLLGGAVGVATRQLIEEKMHRLYALCGGILFGLLSLEIIPETFSSYEMIGPILGIAIGILVMGLLDNYCHHPMIHKKDQQAWQTFLFLSFAIFIHNIPSGFALGTAFINHNDSAIPFLIAIVVHHIPEGLALIIPFLFTKHKYISFLLTTLLLSLILGTGTVFGILMEGKALHLQGLIMGSAIGSLGYVTIHEMLWKAKKQLSFLTFLMWATSGFLLITVFTLFAGHH"]}, "id": "<unknown id>", "location": "[1753143:1753881](-)"}, {"type": "PFAM_domain", "qualifiers": {"aSDomain": ["Zip"], "aSTool": ["clusterhmmer"], "database": ["31.0"], "db_xref": ["PF02535.21"], "description": ["ZIP Zinc transporter"], "detection": ["hmmscan"], "domain_id": ["clusterhmmer_ctg1_1777_0115"], "evalue": ["1.90E-15"], "label": ["ctg1_1777"], "locus_tag": ["ctg1_1777"], "protein_end": ["237"], "protein_start": ["92"], "score": ["56.8"], "tool": ["antismash"], "translation": ["KKDQQAWQTFLFLSFAIFIHNIPSGFALGTAFINHNDSAIPFLIAIVVHHIPEGLALIIPFLFTKHKYISFLLTTLLLSLILGTGTVFGILMEGKALHLQGLIMGSAIGSLGYVTIHEMLWKAKKQLSFLTFLMWATSGFLLITVF"]}, "id": "<unknown id>", "location": "[1753170:1753605](-)"}, {"type": "CDS", "qualifiers": {"locus_tag": ["ctg1_1778"], "transl_table": ["11"], "translation": ["MQQIKKIGNSFWYMTPVSETDRPILGMVVGQEKTLMIDAGNSEEHAQLFLEMLKEQNVSNPDFVALTHWHWDHIFGLSVLQNALTISQAETKKEIQAIVSYEWTDEALDARVKEGTEIAFCADCIKKEFEEKARNINIIPPTLTFQDQMELDLGEVTCVLKHVGGDHAHDSVVMYIKEEKILFVGDCIYADIFSSKWNYTTKRTFKLIDELEKFDAETYILSHGEAINREEFLQEIRMLKAVGTYTEAHKGDEEKIKAAYKQELDRELNADELETITYFVNGYEMNNL"]}, "id": "<unknown id>", "location": "[1754036:1754903](+)"}, {"type": "CDS", "qualifiers": {"locus_tag": ["ctg1_1779"], "transl_table": ["11"], "translation": ["MDYELLKERIEIITSRIKYIGGEVQEVCIDEPSSLEQIIQVEEKLGIKLPNSFKKVLLEFSGNFSLRWFLPDDVELPNEFTDIFCGTPHWSLESLSEFEKERKGLVDEVFSNMDDEYDVVWHNKLAFCEVGNGDYLAFDMKDDIDAPIIYLSHDDGEGHGYKIANNFIEFIENWSRVAFVGCEDWQWLPFTTSFESGINPDDEPAKKFRNCLELNI"]}, "id": "<unknown id>", "location": "[1754970:1755621](-)"}, {"type": "CDS", "qualifiers": {"locus_tag": ["ctg1_1780"], "transl_table": ["11"], "translation": ["MKKKVYFNHDGGVDDLISLFLLLQMENIELTGVSVIPADCYLEPAMSASRKIIDRFGKGNIAVAASNSRGQNPFPKDWRMHAFYVDALPILNESGKVVTPVVAKPAHHHLIETLLQTEGKTTLLFTGPLTDLARALYEAPIIEDKIERLVWMGGTFLKAGNVHEPEHDGTAEWNSFWDPEAVARVWDAKIKVDLVTLESTNQVPLTINIREQWAKERKYIGMDFLGQCYAMVPPLVHFSTNSTYYLWDVLTTAFVGNTSLAKTETINSIVHTYGPSQGRTEETTDGRPVNVVYDVKHDVFFEYITELAKKASTKNLNNTKKFIKNDIL"]}, "id": "<unknown id>", "location": "[1755644:1756631](-)"}, {"type": "CDS", "qualifiers": {"locus_tag": ["ctg1_1781"], "transl_table": ["11"], "translation": ["MNEAEFYAYHIVTRKKMHIGQIILFNKNQHNTLYHFFFEREQLNASGEDGIQILNKHYKNNELHINNENTKVVMSYMDQTIRAVRETIVEMVRLQEFPEYPSRLSCLYASKSYEDALKWKTLFDSYNREVLQIVKLRVIGNSFEGDGNLLPKEDGIPFSQKIEQAREYWKGNIRNDLPELLINGEIEVVEIIDDFSSIHI"]}, "id": "<unknown id>", "location": "[1756664:1757267](-)"}, {"type": "CDS", "qualifiers": {"locus_tag": ["ctg1_1782"], "transl_table": ["11"], "translation": ["LPTTRKENLQFGMMMCLGMVIVMTFYNLLMNETGGPIYIKEIALELLIGFIIALLIEICIVGPCAKKIVFILPFDKSKKINIIVAMATTMVIGMVFFMSFFGMAMMYLHGGLQGDSFVSIYFSIFIKNFIMAYPLQLIIMGPLVRFLFAKFVMKKKSFNVA"]}, "id": "<unknown id>", "location": "[1757473:1757959](+)"}, {"type": "CDS", "qualifiers": {"locus_tag": ["ctg1_1783"], "transl_table": ["11"], "translation": ["LKGIIFAIFAGIFITLQGTFNAKLSSHIGIWSTSIITHLIGFVIATTVFLLKKEEKITDLKSVKKIYLTAGAFGGFIICAETMAIYALGVTLTAGTLMVAQLLTATVIEMKGLFHIKKIQMERYHIVGTIVMIIGIVVFNM"]}, "id": "<unknown id>", "location": "[1758132:1758558](+)"}, {"type": "CDS", "qualifiers": {"locus_tag": ["ctg1_1784"], "transl_table": ["11"], "translation": ["MEDKSGLITHYLKTNKTLEIFSEIDTAYFQLNHFEKGELICNIDDEMDRLYFVVKGKVKVYTITPEGKKLILRFINPLAIVGDIELIQNSKAHNIVEACSDVVAISISNTVIRNKLLHDPIFMKFLLENIANTLKISTRFTALNLLYPVEVRVASYLLSISTDSNGNMYKGDLDATLVTSIADFIGVSYRHVIRVLQRFYNEKLIEKSNGVIVIKDFSRMKEVAKDNIYEQ"]}, "id": "<unknown id>", "location": "[1758576:1759272](+)"}, {"type": "CDS", "qualifiers": {"locus_tag": ["ctg1_1785"], "transl_table": ["11"], "translation": ["LIGFSLAILAGILISVQSVFNAKVNENVGQWLTTTCVLGIGLISSILFYIITENSISIKVYTANYLFYVSGLFGIGLIICIMGAIKSLGPAYTVLISLITQLVVALCIDTFGLFGMESIPLQINKLVGIGLLIVGVGIFKNLFLNKKAIHINEDSV"]}, "id": "<unknown id>", "location": "[1759288:1759759](+)"}, {"type": "CDS", "qualifiers": {"locus_tag": ["ctg1_1786"], "transl_table": ["11"], "translation": ["MNQLMLQDGIHYLKINGVLHWCKVAGAAHNTVPLIIVHGGPGGNHYVFERTLGLRLEENMTVVYYEQRGCGRSEAPQDDGEYSINTLVEDLEELRKQLHVEKINLLGYSFGGQLCLEYALKYPKNVEQMVLQAPSLDDLNDMYTVQIEGFLQVTKGEMKEEILKISKSEIPLKERYNQVWSIVDTKAVDRLLFENEEFAKLNRSLWEESQLSNTGKMSKVIFGTKSSLPLIERIKGLEIDTCVIVGAHDYNTGVGMSYRITRQLKNGKLVIFENSGHFPDIEETDKVCETIIEFLE"]}, "id": "<unknown id>", "location": "[1759840:1760731](+)"}, {"type": "CDS", "qualifiers": {"locus_tag": ["ctg1_1787"], "transl_table": ["11"], "translation": ["MENSIRYTSEHPTDFNGLLSLYESLEWNSLKLTVNELERMCKQS"]}, "id": "<unknown id>", "location": "[1761345:1761480](+)"}, {"type": "CDS", "qualifiers": {"locus_tag": ["ctg1_1788"], "transl_table": ["11"], "translation": ["MGRVISDGVITGIICGVGVLPKYQSSGIGKEIVERLIQHCEQSKVIPQLMCVEKLQSYYECIGFEAFSIGMTKHIIR"]}, "id": "<unknown id>", "location": "[1761519:1761753](+)"}, {"type": "CDS", "qualifiers": {"locus_tag": ["ctg1_1789"], "transl_table": ["11"], "translation": ["MEIAKGIEMLQLEFQEFVIHPILLWDDEMAVLIDTGFPGQIKDIQVEMEKVGVSFDKLKVVILTHQDIDHIGGLPELLQRCRSNIKVYAHELDKPYIEGDLPLLKDGNIENRPKGKVSDTVIDGQELPYCGGILILHTPGHTPGHISLYLKQSKILIAGDSMYSVNGMLGGIHAPTTINIKEAQQSLKKYLNLHIESVVCYHGGFSKRNINVQLQNL"]}, "id": "<unknown id>", "location": "[1761869:1762523](+)"}, {"type": "CDS", "qualifiers": {"locus_tag": ["ctg1_1790"], "transl_table": ["11"], "translation": ["LEQKQRPLGRPRQNKNTKSTKETILEVATRLFLTQNYQVVSMDEVAKVCGVTKATVYYYYSTKADLFTATMIEMMVRIRENMSQILSTNKTLEERLLDFAKVYLHATMDIDMKNFMKDAKLSLSEEQLKELKNAEDNMYEVLEKALDNAMHIGEIPKGNAKFAAHAFVSLLSIGNFKDENHNPILANIDELSQEIVSFYWNGLGHSY"]}, "id": "<unknown id>", "location": "[1762647:1763271](-)"}, {"type": "CDS", "qualifiers": {"locus_tag": ["ctg1_1791"], "transl_table": ["11"], "translation": ["MKKHPLHMLGRLVAGKNTQWITLSVWILITLLLSFTLPQVNSTKEPNPKNLPETAMSQQAEALIKKEFPNNAGNPLLVVWYRDGGLQSQDYKLIQDVYKELKASPLKEQSTLPPFDTIPEQVLSKSASKDGTSFVTPVFFNKSAGTDILKGNLEDFRKIVNSKVDEDPFKQKISESGLHVRLSGPVGIQTDAVSLFSQADVKLLVATVLLVLVLLILLYRSPILAILPILVVGFAYGIISPTLGFLADHGWIKVDAQAISIMTVLLFGAGTDYCLFLISRYREYLLEEESKYKALQLAIKASGGAIIMSALTVVLGLGTLLLAHYGAFHRFAVPFSVAVFIMGIAALTILPALLLIFGRIAFFPFIPRTTSMNEEFARKKKRAVKVGKSKGSFSKKLGDVVVRRPWTIIMLTVFVLGGLASFVPRIQYTYDLLESFPKDMPSREGFTLISDHFSAGELAPVKVVVDTKGKELPIKQELEKFSFINTVKEPKEGKENKQIQMYEVSLAENPYSIEALDQIPKLKSNVEKVLKDAGISNAEEQLWIGGETASLYDTKQITERDESVIIPVMISIIALLLLVYLRSVVAMIYLIVTVVLSFFSALGAGWILLHYGMGAPAIQGAIPLYAFVFLVALGEDYNIFMVSEIWKNRKTQNHLDAVKNGVIQTGSVITSAGLILAGTFAVLGTLPIQVLVQFGIVTAIGVLLDTFIVRPLLVPAITVVLGRFAFWPGKLSRKSEEIQKVDA"]}, "id": "<unknown id>", "location": "[1763392:1765624](+)"}, {"type": "CDS", "qualifiers": {"locus_tag": ["ctg1_1792"], "transl_table": ["11"], "translation": ["MNNKNMNKKENVTENTTSIQNNNTANLTIEEQAMNGLYGMPETTIEDADHAAADDLTSKN"]}, "id": "<unknown id>", "location": "[1765671:1765854](-)"}, {"type": "CDS", "qualifiers": {"locus_tag": ["ctg1_1793"], "transl_table": ["11"], "translation": ["MKFHVIDREDWNREQYFEHYLKLKCTFSMTVNVDITMLLEEVYQKGIKFYPVFIYLISRVLNNHKKFRTCFNDEGVLGYWEEMIPSYTIFHKDDKSFSSIWTDYSSDFRTFYKNYEDDMRCYASIHGLFTKENIPPNVFPISSIPWTSFTGFNLNINNDENFLLPIITCGKYFNEGNKVMLPVSLQVHHSVCDGYDASQFIEDFQQLSNTCNDWLK"]}, "id": "<unknown id>", "location": "[1766054:1766705](+)"}, {"type": "CDS", "qualifiers": {"locus_tag": ["ctg1_1794"], "transl_table": ["11"], "translation": ["VKFVSIEKDEILIGDMAKLYCKVFEKINFNEMIERMNRHIEYTGFKGIVAINDENEVVGFTYGYRSIEGQYYNQLMREALHLEQVDEWLQDCFEFVELAVHPQYQNKGLGTKLHNELLEGLSNRTSVLTTQINNEKARSLYERLDWVNVLEPFHPSKNDVPYVIMGKVLKIKVN"]}, "id": "<unknown id>", "location": "[1767034:1767559](+)"}, {"type": "CDS", "qualifiers": {"locus_tag": ["ctg1_1795"], "transl_table": ["11"], "translation": ["MTRISIEKATILDAEKLTEIMKRTFDAEAKQWLYGQDDVIDYNIQPPGYSSVEMMEYSIEELDSFKVVMDKEIIGGIIVTISGKSYGRIDRIFVDPVYQGKGIGSHVMKLIEKEYPNIKIWDLETSSRQINNHHFYKKMGYQMIFESEDEYCYVKRIKTSSNKASVVTNKDMKNSQYENCNLANTGYYQVNLKNSSFVGSNIINMNMSNCNVSQSKFRNINFRWSSYTDLNLSGSKFNLVTLGGVQFKNTSLGDEKEPIVFDKCDLEGSTISNSNLKNIEIENCNIVGMKLNGIPIENLLNLYNEAKS"]}, "id": "<unknown id>", "location": "[1767614:1768541](+)"}, {"type": "CDS", "qualifiers": {"locus_tag": ["ctg1_1796"], "transl_table": ["11"], "translation": ["MGINVRAVEIQDARAIHRICIQDDVLPYMVFLPSMRVEAMENRIRNLAPNQFEFVAEYDGEVVGFVGLTQSPGRRSHSGDLFIGVDSEYHNKGIGKALLMKMLDLADNWLMLERVELGVLETNPKAKALYEKFGFVEEGVKIGNLKAHGKFINEIMMSRFRPNGLIVHN"]}, "id": "<unknown id>", "location": "[1768699:1769209](+)"}, {"type": "CDS", "qualifiers": {"locus_tag": ["ctg1_1797"], "transl_table": ["11"], "translation": ["LKSPILSYFILFFGVFALSTSAIFVKLADAPATIIAFYRLFFATLILLPLLLFNKNSRNELKTLTKKQWTFGFTSGLFLAAHYVLWFESLQYTSVASSTVIVTLQPLFSMIGGYFLFKERFTKGAVIGCLIAISGSIIIGWQDFKISGEALYGDILAFIAAGIITAYFFISQHVRKDLSLIPYSVISYGSSAGFLSIFAFMQQESFIHYSTQTWLCFIGLAFIATILGQTIFNWLLKWMSATVISMSILGETIGTCMLAYFILHETISLQQGLGITVIFIGLVLFLLQPNSNEKA"]}, "id": "<unknown id>", "location": "[1769235:1770123](-)"}, {"type": "CDS", "qualifiers": {"locus_tag": ["ctg1_1798"], "transl_table": ["11"], "translation": ["MIHDRLGQTVLSYRKKNNMTIREFAEYAGISTSLISQIERGHANPSLNVLELIAKALNVPLFTLFINDIDTDSLISKKKDRKKVYRENNDHIVYDVLTPDFMKARIEMLMMDLNKQANTTESHYSHEDKEEIAVIMKGEVYVELEGKEYFLEEGDVVRIPPNVKHRFLNKSDESNHILFVLTPSLG"]}, "id": "<unknown id>", "location": "[1770293:1770854](+)"}, {"type": "CDS", "qualifiers": {"locus_tag": ["ctg1_1799"], "transl_table": ["11"], "translation": ["MENKSILKGGLSIISQCKKETNDIWHAHFGAAAIASYFNHIKRAPNYKDITLEKFRYVIHS"]}, "id": "<unknown id>", "location": "[1770887:1771073](+)"}, {"type": "CDS", "qualifiers": {"locus_tag": ["ctg1_1800"], "transl_table": ["11"], "translation": ["MELAKLEKVIEIKKEELLYLVSDYGIQHEKVLALSQELDKLINYFMFLK"]}, "id": "<unknown id>", "location": "[1771243:1771393](+)"}, {"type": "CDS", "qualifiers": {"locus_tag": ["ctg1_1801"], "transl_table": ["11"], "translation": ["MKTVVVIGGGITGLSTMFYLEKLKKDYNIDLNLILIEKEEYLGGKIHSVEEKDFIMESGADSIVARNEYVMPLVKDLNLEDEMVYNETGISYIYSENMLHPIPSDTIFGIPMSAQSLFSSTLVSTKGKIVALKDFITKNKEFTKDTSLALFLESFLGKELVERQIAPVLSGVYSGKLNELTMASTLPYLLDYKNKYGSIIKGFEENKKQFQSAGNKKFVSFKGGLSTIINRLQEVLTETVVKKGAITTAVSKQEDRYEISFVNHETIQADYVVLAAPHDIAQTLLQSNELNEQFNTFKNSSLISIYLGFDILDEQLPADGTGFIVTENSDLHCDACTWTSRKWKHTSGKQKLLVRMFYKSTNPVYETIKNYSEEELVRVALYDIEKSLGIKGEPEVVEVTNWKDLMPKYHLEHNQTVQALQEKMTNLYPNVYLAGASYYGVGIGACIGNGKNIANEIMATLNK"]}, "id": "<unknown id>", "location": "[1771570:1772962](+)"}, {"type": "CDS", "qualifiers": {"locus_tag": ["ctg1_1802"], "transl_table": ["11"], "translation": ["MYIFIGLSLLLILLIFLFAKKFTPNSFMMTSFKGNSFRTFSIGILIAAILSLSYGTYHAVTYQPSYLDIKLKNQNYTVFGNVGEFGYFSEELLKKDTEVQLYFVSWKTIQLKNPLILIEYPSGKQETWKPNIVSIPVNKLQEKHDIKDIYQLSPYSFKESGEITLTLKENNVKNNTISIQIK"]}, "id": "<unknown id>", "location": "[1773017:1773566](-)"}, {"type": "CDS", "qualifiers": {"locus_tag": ["ctg1_1803"], "transl_table": ["11"], "translation": ["MAFPILETERLRLVEIEQSYCQKIYEIFSLDEVTCYYGMNSFTEFGQASRMIESFSKNYFEKKAIRWGIVLKETNVLIGTIGLNNLQLWSKRSEIGYDLHPRYWGNGYASEAAGEIINYGFKDLGLFRIGAITYPENVTSCRMLSKIGFQKEGLLRGYIHQGNKQHDALLYSIVRTDVEDINL"]}, "id": "<unknown id>", "location": "[1773876:1774428](+)"}, {"type": "CDS", "qualifiers": {"locus_tag": ["ctg1_1804"], "transl_table": ["11"], "translation": ["MYRNRKNDVAEVPPEQTPVWECESEDCLGWMRKNFSFEEEPKCPLCKSSMKSGERLLPKLG"]}, "id": "<unknown id>", "location": "[1774471:1774657](-)"}, {"type": "CDS", "qualifiers": {"locus_tag": ["ctg1_1805"], "transl_table": ["11"], "translation": ["MTLTGKVKWFNSEKGFGFIEVADGNDVFVHFSAITGDGFKSLDEGQEVSFEVEEGNRGPQAKNVVKL"]}, "id": "<unknown id>", "location": "[1774743:1774947](-)"}, {"type": "CDS", "qualifiers": {"locus_tag": ["ctg1_1806"], "transl_table": ["11"], "translation": ["VKNNSFIIIEAAKAGRKKVHPVFAVILAIIFLTLGELFMLFMLFLPKAETIFIKGIYDNVRMVLTFGGAIFILFIWVRFVEKRPFSSIGFWKEKWMRKYLKGALIGFLFISTPVILLLLMGSVKLQVQHITSTVIVGIVGSLVAFLIQGATEEIIVRGWLFPVLSVRSRIWVGIIVTSFLFGFLHLLNPGITILSISNIILVGVFAALYVLKEDGLWGICAWHSIWNWAQYNVYGFAVSGTTVYSTPIFKSITNGPETLHGGTFGIEGSIITTIMLTVASIVLWRKLWGRKAKQRNFS"]}, "id": "<unknown id>", "location": "[1775339:1776236](+)"}, {"type": "CDS", "qualifiers": {"locus_tag": ["ctg1_1807"], "transl_table": ["11"], "translation": ["MGIIAFEGASAVGKSTTCRELEKNYGAYIIPEVNSLFERPKNEHRTWYFEKQVERWNIAVQKSKQYELVILDGDIYQPLSYNWCFHFDIFNQPLSLIENFYKEKMINREIGFPDQYFYLYTNDEELRKRKVSDETKRRRNFEKHLHISKSFQRYYENLNTVTDGYCKLIEAKSVRNNELEIVRNSQNLNVCEERRFDVSKLDAITKWLKENRA"]}, "id": "<unknown id>", "location": "[1776253:1776895](+)"}, {"type": "CDS", "qualifiers": {"locus_tag": ["ctg1_1808"], "transl_table": ["11"], "translation": ["MKTFLKIIGVIAGMAVIGVGLTYGMLHYLNNSKPAAKKASPAAPAVEVLADSNVKAEDAKLLENGNYSLPNSGFNKNFKWTDENIQTALHEMAHQKAKADQKWGYIFITQERIESLIDIVKSNDLVQGSTYVEILERWKQGKYEKVDGDHNKIWKLQSGNLGEGKGVMSEAEQKELINQVFMNKGTYSGSKLIAGGGQTNK"]}, "id": "<unknown id>", "location": "[1777151:1777757](+)"}, {"type": "CDS", "qualifiers": {"locus_tag": ["ctg1_1809"], "transl_table": ["11"], "translation": ["MEMRHVKTFCAIVKYGNFSKAAHALGYAQSTVTAHMKALENDLHIPLFDRLGKKVLLTKAGHQFHPYALELLSIYEKAREIPQNTDYLEGTLSITSNESLAVYRLPQLLRTYKQKNPKVNIVLETNTNEQALQKLREGETDVIFIIGESIEHNDFITRTFSNEIFGWILPAYSSAHTNPFQLLQDTQFIFTEQSCGYRPMVDRFLCQSGNIPAKTFETSNVEVIKQSVMCELGISILPYIVVQESCQKGQLCFQPIETPTVIQSYVIYHKSRWISPVLQSFLSLLERD"]}, "id": "<unknown id>", "location": "[1777827:1778694](-)"}, {"type": "CDS", "qualifiers": {"locus_tag": ["ctg1_1810"], "transl_table": ["11"], "translation": ["MKKKGYHVAVVGATGAVGQKIIELLENEMKFNIVEVTLLSSKRSAGKKVRFKGREIIIKEAKTTSFEGVDIAFFSAGGEVSRQFVTHAVSSGAIVIDNTSEYRMAQGVPLVVPEVNAHTLKQHKGIIAVPNCSALQMVTALQPIRKSFGLERIIVSTYQAVSGSGIHAIHELQEQAKSMLAGEEVKSNILPAKKDKKHYPIAFNVLPQVDIFTDNDFTFEEVKMIQETKKILEDENLKMAATCVRVPVVSGHSESVYIELEKEATVTEIKEVLMDAPGVILQDNPSKQLYPMPLYAEGKIDTFVGRIRKDPDMPNGFHLWIVSDNLLKGAAWNSVQIAETLVEKGIL"]}, "id": "<unknown id>", "location": "[1778823:1779867](+)"}, {"type": "CDS", "qualifiers": {"locus_tag": ["ctg1_1811"], "transl_table": ["11"], "translation": ["MSNCKPIDELTIEDLKQNPIWEWTIDEEENEEHDETWVKPAATTNFTEELNGSIVLGELFLHNGEKFPMMCEIDIENNEAVIRSVVYYNEAENEYIAIEDIVKTVEMPLSIIINLTIHAESKTLRFTAHKVDIYKNSITTNLN"]}, "id": "<unknown id>", "location": "[1779996:1780428](-)"}, {"type": "CDS", "qualifiers": {"locus_tag": ["ctg1_1812"], "transl_table": ["11"], "translation": ["MYQVKGYFSSLKGSHYEIGKQQGEFVKQHSYLIPQFIEQENLISHNHWTESRNILNQYCSGINEEIEGFCEVLKIPSKNMMYYYQTLLKAGCSHCAVLPKKTDSTHTYVLRNYDLSPVIDDMRFCSTYVEGAYAHSGFSTQYFGRTEGVNEHGLSVTFSACGQPVGNIAGLRKPMVNGLQCFAVIRLLLEKCKNVQEAKSLIEEIPIASNINLIVADPLNAAHIEIFDGHKSTTTIDGDNQAFIVSTNHAVSSSIQKLNNRKLEQSTKRYHVLHEHLNGYEQVSIESLKKLVEEEYPDGLTVHNYEEWFGTLHSVLFDLHDRTMKICFGSPLLNDWYSLKVGGSMPFSEVNVNFKNKTYTDFWREDKNELMPKR"]}, "id": "<unknown id>", "location": "[1780708:1781833](+)"}, {"type": "CDS", "qualifiers": {"locus_tag": ["ctg1_1813"], "transl_table": ["11"], "translation": ["MLKVMLPFVLIFFLVIAMYIAYQKRKKSGIKGLKSALTSICFFSLAILNMFAYWFHFGGAFTWLFSIVLLLVGVYFTKYIPISKKVH"]}, "id": "<unknown id>", "location": "[1781884:1782148](+)"}, {"type": "CDS", "qualifiers": {"locus_tag": ["ctg1_1814"], "transl_table": ["11"], "translation": ["VIPIELRQLEYFLAVSKELHFTKAAEKLNISQPSLSQQIRALEHEVGMPLFDRIGKKISLTEAGKILLSHSKTIFHEVEQARSAIQDLNGLQQGSLTIGALLTVLNYLLPLTILNFNNLYPNIELSVLGLRTGDIREKLLRNELDIGITFLPVQDKEIISIPLYKSDLTLVVPTGHRLAERNHVSIAELQNYPLILLPKNFFLTELITSHCQKFNFKPRPILEISTMESLIQMVSKGMGITVLPKPYIDFLQNKNIQAIKIENPTPTIEIGLIYRKDKYMCAATREFIEQLKSTVRSFQN"]}, "id": "<unknown id>", "location": "[1782244:1783147](-)"}, {"type": "CDS", "qualifiers": {"locus_tag": ["ctg1_1815"], "transl_table": ["11"], "translation": ["MANEYQLLSLNIGLPKEVTYGGKVVHTGINKKQVKEPVYLSFVKFNGDGQADLIHHGGVDKAVCVYTGDHYPYWEKELNQDLVYGAFGENITVSGMSEEDVCIGDTFELGQAIVQVTQPRQPCFKLAKKYNIPKLPLYFQETGYTGFYFRVLKEGWVSSVDTLKRLQSDPKGVSVAFANRIMHKEKQNIEGVKRILEVNALSNSWRKSFEKRISGEEINTKERLEGIKE"]}, "id": "<unknown id>", "location": "[1783303:1783993](+)"}, {"type": "CDS", "qualifiers": {"locus_tag": ["ctg1_1816"], "transl_table": ["11"], "translation": ["MGNVEKLASLLIEEPKREQLFPLFEEVFGITTQTLNDFSDKGYWDDTYKALSFLQEDKVIANVAAFSLPLLINGEKINAAGIQSVMTHPKFRRQGLMTQLMSKMIEEIDKKCECALLFTEKPELYTAFGFKVVQEYLMTIPYDTNINNNHSLLKKLDFYNIENRQLIHETIDSSQRLSNSFSTLNFHPSFYLNMYDSEWNEKLYYSEKLDALIVYEVDNEKLKLFGVFAPVLPVLDELCGEINERFTEIEFYFSPDQLGVEDVQFTELQSSKYLMVRSDKELDFKGYKFPVLAEF"]}, "id": "<unknown id>", "location": "[1784251:1785139](+)"}, {"type": "CDS", "qualifiers": {"locus_tag": ["ctg1_1817"], "transl_table": ["11"], "translation": ["MNISYIPKHVEQLTIMNVPEYYKINDKQAFIVRSKAETDFWLKTHYGFEVMNGHVFYNEMMTDFQAEVQLCMNPNSKYDQAGLFVMISEKCWLKTSLEYIPDGPSHLGAVVTNNGYSDWSTQDYPTEAAKQQLRFRIIRKRGDYTIYVKKSHQWEQIRIAHLMEDIGNEPIKIGFYTCSPSKNKGFETEFLNFTIEEI"]}, "id": "<unknown id>", "location": "[1785172:1785769](+)"}, {"type": "CDS", "qualifiers": {"locus_tag": ["ctg1_1818"], "transl_table": ["11"], "translation": ["MKSFRKLLQYLKPYMFFAIIGPLFMVLEVAMDLIQPTIMQHIIDVGIANRDLNYVIKMGLLMIGAAALGLVGGLGCMMYSTKAAVNFATDIRKDVFAKIETFSSNNRDSFGTGKLLTIVTNDITSIQSAMTMTLRVLVRGPLLFMGSIIIVFVTARELFPILLVVVPILLLAIILIASKASGTFKKVQEALDKVNTKLQENLSGVRVIKAYVRQKYEIAQFGSVNTNLTKINIRAVQLISLMMPIIMLVVSGGIVATLWIGGEKVFNGTLQVGAILAFINYLNIILMSLMSISMVFIQIARAFPSADRVQQVLNTEVNIISAANAIEPEKIEGNIEFKNVSYSYTKNNEYVLKDISFSIQKGEKVGIIGSTGSGKSTLAKLLPRLYDVDQGEICIDGIDVKTYDLQKLRASIGFVPQKALLFSGSIEENLRYGKENATHDELEVAAASACATEFINKLEESYQYNLTQGATNLSGGQKQRVSIARALVRKPPILILDDSTSAVDAKSEATIQTALKTKYKGTTTLLIASKISSIMDADKILVLDNGELVGNGTHEQLLERSEVYQEIYLSQGGNLHKEGGEEHA"]}, "id": "<unknown id>", "location": "[1785991:1787746](+)"}, {"type": "CDS", "qualifiers": {"locus_tag": ["ctg1_1819"], "transl_table": ["11"], "translation": ["MRNFQGQFANKGGRNTPKMGKAKNAQGTVMRIWNYMGYQKAALMFVIFLVVVTTLLGLLGPYFMGVIIDQYIVPKDLSGTARMCMLLIAIYGVTVLLTWLQTFVMINVALKTIQKIRQDIFEKIQTLSLRFFDVRSQGDLMSRVTNDIDNLNQALTQSVVQIISSALTFIGVTIAMFALNWILAIVTLITVPIMFYVTKKLVAYSGKNFAKRQKDLGELNGFIEEAITGADVTTLYGKEKETVQNFNKINEQLRVSATKADTFSAFIFPSMNFINNLGMGLVIGTGSVMVLNGMTTVGVIAAFINYSRQFSRPLSQFATLMNTIQAAVAGGERVFEIMDEVPEIQNKKDAFVVQNLQGHVALENVSFGYAENKTILKEVSLKAQPGETIALVGPTGSGKTTIINLLTRFYDIQQGQIHIDGKDIKDYDINSLRSKIGVVLQDTYLFAGSIMDNIRYGRLDATDEEVITAAKAASAHSFIKHLPNQYETEIASEGSNLSQGQKQLLAIARAILADADILILDEATSNIDTRTELQIQAGLNNLMRGRTSFVIAHRLKTIEKADQILVIKDGRILERGNHESLMEDRGFYFDLYTSQFKI"]}, "id": "<unknown id>", "location": "[1787738:1789535](+)"}, {"type": "CDS", "qualifiers": {"locus_tag": ["ctg1_1820"], "transl_table": ["11"], "translation": ["VKPVGPVEPVKPVGPVEPVKPVGPVEPVKPVGPMEPVKPMEPVGPVEPVAPVAPVAPVGPVGPVEPVGPVGPVEPVGPVGPVEPVGPVGPVGPVEPVGPVGPVEPVAPVAPVDPVEPVAPVAPVAPVVPVVPVEPVGPVGPVEPVAPVVPVEPVAPVAPVGECGRIIRLISKSEKLMNISLF"]}, "id": "<unknown id>", "location": "[1790077:1790626](+)"}, {"type": "CDS", "qualifiers": {"locus_tag": ["ctg1_1821"], "transl_table": ["11"], "translation": ["MSDKHKIFILIVTASFSFFSLIKDFRNTSKSFFWGSFVILTSFIILLTLALDLTQILLYSAQITLEIITIPHKLFLPSVTEAAIIC"]}, "id": "<unknown id>", "location": "[1791041:1791302](-)"}, {"type": "CDS", "qualifiers": {"locus_tag": ["ctg1_1822"], "transl_table": ["11"], "translation": ["LIKTTLISHFYNEEYLLPWWLMHHTKLFDHGILINRGSTDRSVEICKTFAPNWEIRNSKSLEFDAYLVDQEVMEIEREITGWKMVLNTTEFLCCYNKEQFFKSLSTMGGNMFSIRMIMMIDEPTHGYTNPRYSSPLVKQRYHGIIIQPNPNQLYLNGRLIHNNSHGNYRVGRHGSHYPYSIYMEPAFIFKFFYSPWNDAMKKRKLQIGPTLSQHSVQRGLGSHHLTTIEKLETKYKFYATLTTDLRLFPEYQIIFPDLYP"]}, "id": "<unknown id>", "location": "[1791688:1792471](-)"}, {"type": "CDS", "qualifiers": {"locus_tag": ["ctg1_1823"], "transl_table": ["11"], "translation": ["MPIFSFLLFVFISSFTPGPNNFLAMTYANQHGLKRSINFCFGVAFGFFILTSLCSFFNVVLLNILPIIEFPLKILGVAYMLYLAIKILTSKSSTNPVEKDNKNLFTVGISLQFVNPKGILFGLTVVSTFILPYYNSYSSFLLFSLFLGIVGLLSTFSWSLFGSIFQKILVKHNQLFNIIMAVLLVFSAVSIVIH"]}, "id": "<unknown id>", "location": "[1792650:1793235](-)"}, {"type": "CDS", "qualifiers": {"locus_tag": ["ctg1_1824"], "transl_table": ["11"], "translation": ["MEEIQLILAKNLKTIREKEKLSLEKVSQLTGVSKTMIGQIERGESSPTLTTIWKIANGLKVSFTSLINNPQPDTKVILRKDIQALSEDNGKYKVYPSFPFQDDRHFEMYTVEIETEGKLSSEGHKEGAEEFITVFEGELTVEVNNCQYTLNSGDSIRFKADRSHSYYNLGESLTRLSMTIYYPTA"]}, "id": "<unknown id>", "location": "[1793349:1793907](+)"}, {"type": "CDS", "qualifiers": {"locus_tag": ["ctg1_1825"], "transl_table": ["11"], "translation": ["MFANNTLGDPITVILGGTNIPLSNNQSLGNFTVNASNDIFTIPVTRRYHLTYQVNTTTALLAGTKLLLNASTPLPGSIFSPAISTSNYNNNLIADTTISLQLFGVLYIVNLVGGGSTGASLTIIRIDLKMIHSFSNKHY"]}, "id": "<unknown id>", "location": "[1794245:1794665](-)"}, {"type": "CDS", "qualifiers": {"locus_tag": ["ctg1_1826"], "transl_table": ["11"], "translation": ["LKRNDKLSINKGKIEPENIGPTFSALPPIYIPTGATGATGATGATGATGATGATGATGATGITGATGATGITGATGATGITGTTGATGTTGATGTTGATGVTGATGATGATGATGATGATGATGATGATGATGATGATGATGATGATGATGATGATGITGATGATGITGITGVTGATGVTGTTGVTGTTGVTGATGVTGATGITGITGVTGATGATGVTGPTGGIGPLTTTNLLYYTFSDGEKLIYTDADGIAQYGTTNILSPTEVSYVNLFINGILQPQPFYEVSTGKLTLLDNQPPSQGSSIILQFIIIN"]}, "id": "<unknown id>", "location": "[1795002:1795941](+)"}, {"type": "CDS", "qualifiers": {"locus_tag": ["ctg1_1827"], "transl_table": ["11"], "translation": ["LPIIQPFMASRRFTSTLGAGTGTGAAFAIAATACLNDAGTTATAFPTFTYYNLYVNGILQPSVNSSVTTGPTGAITIPGGDALDGGIPITIEFIVT"]}, "id": "<unknown id>", "location": "[1796005:1796296](-)"}, {"type": "CDS", "qualifiers": {"locus_tag": ["ctg1_1828"], "transl_table": ["11"], "translation": ["MTSNNCFGHNHCNNPIVFTPECCNNPQTVPITSEQLGRLITLLNSLISAIAAFFANPSDANRLALLNLFTQLLNLLNELAPSPEGNFLKQLIQSIINLLQSPNPNLSQLLSLLQQFYSALAPFFFSLIIDPASLQLLLNLLTQLIGATPGGGPTGPTGPTGPGGGATGATGATGATGATGATGATGATGATGAGVTGATGATGLTGPTGATGPTGSTGATGPSGVTGATGLTGPTGATGATGPTGPTGATGPTGATGLTGATGLTGATGATGGGAIIPFASGTTPSALVNALVANTGTLLGFGFSQPGVALTGGTSITLALGVGDYAFVAPRAGTITSLAGFFSATAALAPISPVQVQIQILTAPAASNTFTVQGAPLLLTPAFAAIAIGSTASGIIPEAIPVAAGDKILLYVSLTAASPIAAVAGFVSAGINIV"]}, "id": "<unknown id>", "location": "[1796764:1798072](+)"}, {"type": "CDS", "qualifiers": {"locus_tag": ["ctg1_1829"], "transl_table": ["11"], "translation": ["MSNYNYRKNYSYNKNSSSSASSQSSNSQSSNSQSQRDLAEQGYVKKKGCNCNKNK"]}, "id": "<unknown id>", "location": "[1798320:1798488](-)"}, {"type": "CDS", "qualifiers": {"locus_tag": ["ctg1_1830"], "transl_table": ["11"], "translation": ["LTANIDYTSPSTNFTYDVNKSNFFRKDAQNYINVLGIKQLNTLENTSLLDIYLSTGNVVEPHIHQNAAELVYCISGAAVVSLLNPFTNQILNLPIKPGQVANIPQAWWHYEIATANNTHLLAIFNAPAPEVIFGSDILRLTPAHMMAHTYCLNEQQWKQAVSPIQSTTVIGPPSNCNQNREMKNYPTQPLAQQHNPHHQDSYYFPLYWGY"]}, "id": "<unknown id>", "location": "[1798638:1799271](-)"}, {"type": "CDS", "qualifiers": {"locus_tag": ["ctg1_1831"], "transl_table": ["11"], "translation": ["MSFSEMIRNEVLSWAGVSEKPHRFGGIEINYGKKELGHLHGDKLADLPFPKLKRDELVKQGLVKPHHVLPESGWISYYLKSEEDIPFAIELFRMQYDRIKK"]}, "id": "<unknown id>", "location": "[1799500:1799806](+)"}, {"type": "CDS", "qualifiers": {"locus_tag": ["ctg1_1832"], "transl_table": ["11"], "translation": ["MNTFDIAIVGGGLAGLTASIYLAKAGRKVIVLEKSSQFGGRGMTTNKNGICMNLGAHALYRGGAAFITFNELGMTLPGGIPSTKAHGIWKGDIFTIPTDFYSILSTPLLSWSAKVQFSRLMIRLGNLDVGEVPKMSLTTWAENEIKDPMVRNIFYALCRTTTYTFAPTIQLASSVLKQIQLSIKEGVLYVDGGWETIITKLRAIANDIGVQFLAKKHVVEIEHSEGKQRIHCVDDEVFEVGAVIVTTPPKEACKIIKGAEGTSLHRWSEQSVPVTVAALDIGLRQLPNPTHQFVLGLDQPIFFTNQSRAAKLSEDGSIVVSLIKYYNPVLEMNHIRDDKEQLESTMELLHPNWKREVVAQQYLPKITVVHDFPHIDRVEKAGPNIPEMPGVYVAGDWVGHDEVLADAAVASGKRAALYILKQYESEAVHHGNGAVI"]}, "id": "<unknown id>", "location": "[1799900:1801211](+)"}, {"type": "CDS", "qualifiers": {"locus_tag": ["ctg1_1833"], "transl_table": ["11"], "translation": ["METEQLYEAYQPLLFSLAYRILGSVMDAEDIVQDVFISLNNIEDPQSIENMKAYLCKMATNRSIDKLRSAAHKRNVYVGMWLPEPIVEESDEPSKSFIMKESLSTAYLLLLQQLSEVERIVFILREVFSYEYEEIASIVDKSSVNCRKIFQRARKSMLEKPKQSKLSTEKMASYVEKFVSSLQCGDAEGMLEVLKTDAILKADGGGKVTTAINPIYSADRIIRLFFGIAQRLTEEYTVDFKMVNGIPGVIVTINNKVTYVLSFVFEDEKISNIYMMVNPEKLMHLNVKI"]}, "id": "<unknown id>", "location": "[1801188:1802058](+)"}, {"type": "CDS", "qualifiers": {"locus_tag": ["ctg1_1834"], "transl_table": ["11"], "translation": ["MNVISLDAARKRKQHKKLMITIPIITRIYEEDGEIKFEVAGEKDVPLEMLEK"]}, "id": "<unknown id>", "location": "[1802090:1802249](-)"}, {"type": "CDS", "qualifiers": {"locus_tag": ["ctg1_1835"], "transl_table": ["11"], "translation": ["MKKMDTLDSLLFQLEQYGEEHDRNKKTREEKLRNITREMGQFLSILVKGCSAKNILEIGTSNGYSTLWLANAVEETNGNVTTVELSSERVGEALVNFEKANLLQRIDVHNQEAGAFLDAQLDHSFDFIFLDSERTQYMWWLEHIKRILQPKGFLVVDNATSHANELAEFKKMIEEDEMFETVLLAFQNGAFVARKKK"]}, "id": "<unknown id>", "location": "[1802553:1803147](+)"}, {"type": "CDS", "qualifiers": {"locus_tag": ["ctg1_1836"], "transl_table": ["11"], "translation": ["LTELEKKEPVSIVKDNNVEVVVDTVIKDAELEELNKEADLYVQKLNSEQNTDLSKVLSQLGDLGDKEQQAAGQTLSALKRPVTAMMNGKNEEIPNTLLELRKVVSELDPNSLKASGMKKIMFKVFKKNPLETYVHKYQSIDKQIEEIIRSLLIGRDNLQEDTVGLEMLKEQSHDKIHALDKQVYLGKKLAGMLEAEKQNPERQRDIPLINDALEKILVRTRNMQQAKSVLLQSIASVDIIKKNNEKLTEAIRNAITMTQNVVTVSAAIQLALTNQRKTIDAVNATNEAIESMVLSNSQALKQNTEETTKLLENPAISMDKLRESFQNVFAAIEASEKSSERIIESSKKFVIELDTFNDEMKQKLIQRPRK"]}, "id": "<unknown id>", "location": "[1803457:1804570](+)"}, {"type": "CDS", "qualifiers": {"locus_tag": ["ctg1_1837"], "transl_table": ["11"], "translation": ["MSFIQTVLLLLGTLLLIAFTVVVLVVYFGRKLYFSWTKPYKRAQDSLDKLSNKSIPFLQEFTQHPLFYRWIRTEGKKEQNTLNTLFCASGQRTREQVFSMLPKEKQKKVHVMAKTTKKLTNEDIDVAAMKVKDFLRQETQQTVKPTDLSFYKLYFYDRYPDALNTIQAYKRSINPSLQRTVDDITISVLNALPYYQEQRMFEQQHKLETFLMKDLTAMLSLVVQLPPSQRPEKEEELKIYLENFQKEMEVVERDIRDSIDHDLNVKMRAATEKFKNK"]}, "id": "<unknown id>", "location": "[1804594:1805428](+)"}, {"type": "CDS", "qualifiers": {"locus_tag": ["ctg1_1838"], "transl_table": ["11"], "translation": ["MIVKRLLMICCIVILFIPFSFIPPHSTYAEVNTAYKKHELRAVWIASVLNIDWPSKTGLPIEKQKQEFIRLLDDVKSTGMNAVVVQIKPTADAFYPSNYGPWSEYITGTQGKDPGYDPLAFMIEETHKRNIEFHAWINPYRITMNHTDINRLSNNHPARQHPNWVVPYGGKLYYNPGIPEVKKFITEGALEIVQNYDIDALHMDDYFYPYKVAGEEFPDQKTYETYNNGRFTNIEDWRRNNVNELVKDLNTAIKQEKSYVKFGISPFGVWRNIADDPTGSNTTAGQRNYDDLYADTREWIQKGYIDYITPQIYWNIGFTPAAYDILVDWWVKETNNKPIHLYIGQAAYKINNNSVPAWSDPEEYPRQIALNRLYPEIKGSMHFSLKDINNNPLGVKDRLSKDIYKHPALIPPMPWIDHDPPKQPTLKGAIPRNEGIAIGIIDNRDNDSAYYAIYRANGKNEVDIQNPKNLLTTVRKTTLGEIYVDKTAISGETYTYVVTAVDRLHNESVASSHTTVSAK"]}, "id": "<unknown id>", "location": "[1805486:1807046](-)"}, {"type": "CDS", "qualifiers": {"locus_tag": ["ctg1_1839"], "transl_table": ["11"], "translation": ["MKVLFVCSGGMSSAIVVNALKKEAEKNGVNMEVHAIGTNEVEEEVKNGWDVVMVAPQIRHRFDSVKKFAEEESIPCGIIPPQAYTPLGGPTLLKTVNELIS"]}, "id": "<unknown id>", "location": "[1807273:1807579](+)"}, {"type": "CDS", "qualifiers": {"locus_tag": ["ctg1_1840"], "transl_table": ["11"], "translation": ["MNKFVTFLDKNLSGPMARLSEQRHLQAIRDGVISALPFIIVGSFFLIVAFPPLPKDSFISVWALKNQTSILIPYRLTMFIMSLYIAFGIGYNLAKSYKLDALSGAQLAVCSLLLTLTPELIDKKGFMLPMTNLGGHGLFVTMIVSILSVEILRFCKKNNVTIKMPEQVPPSVSRSFEALIPAAFVIIMMSLITVVFKVDLHYVVDKLAAPLVKAGDSYFGVIIPVFLITFFWSFGIHGVSVVGTVARPLWDVYLGKNGEAVASGASHFPFIAPEPFYQWFIWIGGSGATLGLVLAMIVFGRSKYSKALSRTCIVPGIFNINEPVIFGLPIVLNPILIIPFVITPLVTATIAYAATAMGFVTPTHIMPPWTLPAPIGAYLATGGDWRAIVLVFINITISFLIYLPFFKMYDKNMLEIEKNGDGESVNP"]}, "id": "<unknown id>", "location": "[1807590:1808874](+)"}, {"type": "CDS", "qualifiers": {"locus_tag": ["ctg1_1841"], "transl_table": ["11"], "translation": ["MNIKFSYKGVFLLLFGVICANLLFVPLLGMLNLSQMHSIWLVTSIAASVLLTVVVSFIDGSFASKAQLFFRFILFSIGCTLVTYMIVF"]}, "id": "<unknown id>", "location": "[1808952:1809219](+)"}, {"type": "CDS", "qualifiers": {"locus_tag": ["ctg1_1842"], "transl_table": ["11"], "translation": ["MYIAGVMSGTSLDGIDVALVHIDGSGVDSKVELIHFTTVPFCNDMKNDIQQALSIENSNVQLICSLNFKLGLRFANAVKEVCKEANFPLRQLDLIGSHGQTIYHQPQQDGGMIPSTLQIGEPAIIAYETNTTVISNFRTMDMAAGGQGAPLVPYSEIILYRHQTKNRLLQNIGGIGNVTVIPSQLSEKSVIAFDTGPGNMVMDEVCQRLFQLSYDQNGNIAKQGVVVEEVLTYCMNHPFLKMNPPKSTGREQFGEEFVSELLKRFEKHSKENILTTVTRFTASSIVYHYKEFILPYYEIDEVILGGGGSYNDTLVEMIRHGLKEEKCALFLQEDIGYSSEAKEAIAFAILANETYHRNPSNVPSATGAKNSVILGNITFPPYADENEANI"]}, "id": "<unknown id>", "location": "[1809241:1810414](+)"}, {"type": "CDS", "qualifiers": {"locus_tag": ["ctg1_1843"], "transl_table": ["11"], "translation": ["MKYMIGVDGGGTKTEAIAFDQDGNEVVRGTSRFGNVLIDFDQALLHIMEAINQCQKSLMNEHCVCICLGLAGISGGNTNELTLRLKKKYGTKIEIFNDAMIAHAAALKGKEGILTIGGTGAICIGKKGEVYQYSGGWGHILGDEGSGYWIALQALKRMAIQFDQGISLCPLSLNIQRQFQLLTPSHIKSLVYTSSKDKIAAIAPLVIQEARNGNDNAYEIMMQAGKELARITVSVYNKLNFKHSTPIAVSGSILRLVPEIFAVFKKCCEDSMKEITFVSQAEMAVKGTYYLMRDIYF"]}, "id": "<unknown id>", "location": "[1810410:1811304](+)"}, {"type": "CDS", "qualifiers": {"locus_tag": ["ctg1_1844"], "transl_table": ["11"], "translation": ["MINSMQFLYLVASYLFGNILTAYIVTKWRYNVDIRDEGSGNPGARNMGRVYGKGYFIATFLGDAIKGAIVVSIAKYLFGDSTFVMLALLAVLLGHIYPIVFKGKGGKGISTFIGGLIAFDYLIALTLVAVFIIFYLIFKGFTKPGLITIACLPVCMILYSYSIITTILSAFIIVLILYVNRD"]}, "id": "<unknown id>", "location": "[1811442:1811991](+)"}, {"type": "CDS", "qualifiers": {"locus_tag": ["ctg1_1845"], "transl_table": ["11"], "translation": ["MGLIYKVADQDREFERIHKLNYKTFVEEIPQHEETKERVRIDRFHDENTYLICLDEDRLVGMVAVRGKRPFSLDYKISNLDIYLQEHGEKVYEIRLLSVEREYRNGRALLGLIRFLHRYLLLNGYELALISATTRELPLYEQMGFKSFHTLVGTEEAAFQPMYVTPAMFEESSVGGIMTKEYTFLPGPVDIEENVRKAFSTRPISHRSKSFQVMMDNVKKRLLHMTKAKHVQLMLGTGTLANDAIALQLRSLKGKGLILTNGEFGNRLVGHAKRAQLHFDTYKKEMGEPFIYNELEEIIITGNYEWLWFVHHETSTGMLNDLNELNTLCNENQIKLCVDCISSIGAIPLDLKDVYFASGVSGKAIKSYTGISFVFYNHIVKINEAVPAYMDIGMYEENESIPYSQSWNLIYALQEALKRFEDEKVFVKIKETYEYVEEVITDMGLKLVSPKEHAAPIILTIVLSEDHSSKVVGDALALQGYIVHYESSYLQKNNWIQIACLNHYKERDMKRMLNCLQMCLFQSGVHI"]}, "id": "<unknown id>", "location": "[1812060:1813644](+)"}, {"type": "CDS", "qualifiers": {"locus_tag": ["ctg1_1846"], "transl_table": ["11"], "translation": ["MITRKLPLHIDDIKKAHKILDRNARKTPLVKSFYLTSKTGGEIHLKLENMQLTGSFKFRGAFNKMSRLTDQEKERGVIACSAGNHAQGVALSAHLLGIKSKIVMPISAPQAKVEATKGYGSEVILHGETFDDAKVKCEEIIRETGETYLHPYDDVEVMAGQGTIGLDILDDMWDVDTVIVPIGGGGIISGISVALKSFNPSINIIGVQADNVHGMKASYDKGAIVEHYEAPTIADGCAVKIPGELTFEIVKELVDDIVTVSEKELEVAMKDLLQRGKAVVEGAGALATAALLAGKVDSYIKGKKVVAVISGGNVDLQRISSVCEHFFVANEVK"]}, "id": "<unknown id>", "location": "[1813718:1814720](+)"}, {"type": "CDS", "qualifiers": {"locus_tag": ["ctg1_1847"], "transl_table": ["11"], "translation": ["MNKEEQVMNGFRELYNKLVWLNKDKMEEGLKGFKSSEVHCIEYIENNADSNVTQLAEAFYVTRGAISRMTKKLIQKGLVESYQKSENKKEIYFKLTEQGKEIYKIHEDLHKEFQERDKAVFEQVTEEEFDSIISFVEKYSRHLDAEIKKQGIHIKS"]}, "id": "<unknown id>", "location": "[1814952:1815423](+)"}, {"type": "CDS", "qualifiers": {"locus_tag": ["ctg1_1848"], "transl_table": ["11"], "translation": ["MSIFRSQNERETEKSIDKHALLFGLISVFLCGIGFSIIMPVVPFLVQPYTSNPEEQALVVTLLTSVYAACVFLAAPALGGLSDKYGRRPLLLICLFGSAIGYLVFGIGGALWVLFAGRIIEGITGGSISTIFAYFADIIPKEQRTKYFGWVSAVVGAGTIIGPTLGGLLAKFGHSVPLYFGAFITLLNVLYGMKYMPESLDKNNRLKEITFVRLNPFAQLANILSMKNLKWLLISAFLLWIPNGSLQAIFTQFTIDTFSWKPALIGLMFSILGFQDIVSQSFIMPKLLINLSDKQIAILGMVSEIIGYSFIAASAVFSLYPLLIVGMLMYGFGDSIFGPSFNGMLSKSASSSEQGRIQGGSQSIQALARMIGPILGGQIYVSLGHAAPAFMGMILIVAAIAVLYKGTYETV"]}, "id": "<unknown id>", "location": "[1815566:1816802](+)"}, {"type": "CDS", "qualifiers": {"locus_tag": ["ctg1_1849"], "transl_table": ["11"], "translation": ["MEKQTLWKKFKKSSVNLGKSSVYESIILFYTMKKKELPTKAKFIILAALSYYVLTIDFIPDIAAIIGIGLLDDVLAIAVAHKYVMRHADAEIREKSKVKMESLFTSAQA"]}, "id": "<unknown id>", "location": "[1817023:1817353](-)"}, {"type": "CDS", "qualifiers": {"locus_tag": ["ctg1_1850"], "transl_table": ["11"], "translation": ["MKIIELPIEFEFNGQKQCIYPSLIILHNELTLVDTGYPSFLPLIENAILKHGYEIKNLKNIIITHYDDDHIGSLYDFKLKYPQINVIASEIESNYISGDIKSERLVQAEEMLERMPNEDKEFGKWFIQQLKNIKHISVDEKVHDGQMILNNECQIVATPGHTSGHISLYFPNLDCVITGDAAVQENRGLVIANPNFCLDIEKAKQSLNRIKSFKATQYYCYHGGKLTV"]}, "id": "<unknown id>", "location": "[1817599:1818286](+)"}, {"type": "CDS", "qualifiers": {"locus_tag": ["ctg1_1851"], "transl_table": ["11"], "translation": ["MGSLFDVIADIILFYPRNDMKLKHHIAKLSELEWFRNLHEDLKYTSLIWSNRKIKRYILTSINMEALIKSEKKQKEFVHLVQDEYKKRR"]}, "id": "<unknown id>", "location": "[1818444:1818714](+)"}, {"type": "CDS", "qualifiers": {"locus_tag": ["ctg1_1852"], "transl_table": ["11"], "translation": ["VVYLKNFLELGISETFNHTLRENGITEATPIQEQAIPVIMSGKDIIGQAKTGTGKTLAFVLPILEKIDSESSDVQALIVAPTRELALQITTEIKKMLVQREDINVLAIYGGQDVAQQLRKLKGNTHIVVATPGRLLDHIRRETIDLSNLSTIVLDEADQMLYFGFLYDIEDILDETPGSKQTMLFSATMPKDIKKLAKRYMDEPQMIQVQSEEVTVDTIEQRVIETTDRAKPDALRFVMDRDQPFLAVIFCRTKLRVSKLYDNLKGLGYNCAELHGDIPQAKRERVMKSFREAKIQYLIATDVAARGLDVDGVTHVFNFDIPEDVESYIHRIGRTGRAGGSGLAITFVAAKDEKHLEEIEKTLGAPIQREIIEQPKIKRVDENGKPVPKLAPKKSGQNRQRDSREGSRSESRSDSRNNSRNSSRNENNRSFNKPSNKKGSTKQGQQRRGR"]}, "id": "<unknown id>", "location": "[1818787:1820140](+)"}, {"type": "CDS", "qualifiers": {"locus_tag": ["ctg1_1853"], "transl_table": ["11"], "translation": ["MSKFRKKIIKYLQTFWGCLAFGVLMFAIFLITDLTDASLNTLGWRDWLGSVAGATILSVGMFTLNKLNLK"]}, "id": "<unknown id>", "location": "[1821454:1821667](-)"}, {"type": "CDS", "qualifiers": {"locus_tag": ["ctg1_1854"], "transl_table": ["11"], "translation": ["MRIVKEYEERRKEILETAERLFLTKGYTKTTVNDILKEIGIAKGTFYHYFKSKEEVMDEIIMRIIKEDVTKAKRIVSNPDIPVLDKLFKILMEQSPKSGDVKEKMIEQFHQPNNAEMHQKSLVQSIIHLSPVLTEVLEQGIEEGIFSTPYPQETIELLLSSAQVIFDDGLFQWKPEEMMRRAKAYIKMMEVSVGAKEGSFDYMIEVLMKQK"]}, "id": "<unknown id>", "location": "[1822009:1822645](+)"}, {"type": "CDS", "qualifiers": {"locus_tag": ["ctg1_1855"], "transl_table": ["11"], "translation": ["MPASIQSSLKDFHLMVSGQIITILGSTLLRFALSLYVLDITGRADIFAGLYAITSIPFLLAPLGGAIADRFNRRNVMVILDFINAAIVLSFIVLLLTESVSILLIGAIMFLLAVISAMYSPVVMASIPQLVPEKKLEQANGIINGVQALSNIVAPVLGGILYGIIGLKMLVITSCLAFFLSAILEMFITIPFIKRAQESHIIPTIVKDMKKGFLYVLKQPFILKAMLLAALLNLILTPLFVVGGPIMLRVTMQSSDTMYGIGMGLIDFATILGALSIGFFAKKLQMKTLYNWMLIIALLVMPVALSVTPFILNLGYYPPFILFILSSLLIAMIMTIVSIYVITVVQKKTPNENLGKVMAFITAVSQCMAPIGQVVYGFMFEGFSTKIYLPIFAISFIMIIIAVVTKKILRNEGN"]}, "id": "<unknown id>", "location": "[1822709:1823954](+)"}, {"type": "CDS", "qualifiers": {"locus_tag": ["ctg1_1856"], "transl_table": ["11"], "translation": ["MDDRSSRQWKLRQKLRALKTKNNNDTNPLFSECLESLGNETLIFSQEKSQQIATILMNSFPITVSGRIDWEQIDNQFIASNKEQLISLIRANQLDFDEQIFIIWDNYEIPVVSTNLDKVFQSLVDVDAVSFYYWLLDKEYRFVIEINDEELIRIGFR"]}, "id": "<unknown id>", "location": "[1823972:1824446](-)"}, {"type": "CDS", "qualifiers": {"locus_tag": ["ctg1_1857"], "transl_table": ["11"], "translation": ["MSFAVWSAIFMTLIGAMSGAIFGTISSRNKNKSTN"]}, "id": "<unknown id>", "location": "[1825390:1825498](-)"}, {"type": "CDS", "qualifiers": {"locus_tag": ["ctg1_1858"], "transl_table": ["11"], "translation": ["MLRSVATVLLTLVLSVFLTLTLIVGYALS"]}, "id": "<unknown id>", "location": "[1826153:1826243](-)"}, {"type": "CDS", "qualifiers": {"locus_tag": ["ctg1_1859"], "transl_table": ["11"], "translation": ["MKNETLHTQEDILKMLDSLLRPAEPFWNEFYENREKDVPFFGNVPDENLVSYIQKERVSKGKVLELGCGPGRNAIYLATQGFDVTAVDLSVEGINWAKERALAKEVAIHFICDSIFNLEVQNEFDFVYDSGCLHHIPPHRRINYVDLIKNSLKSGGYFGLTCFAAGDLDERNGSEITDWDVYRGWSLQGGLAYSEEKLREIFKEFEVIEIRRMKQMKQPKEMFGESFLWTALFKKK"]}, "id": "<unknown id>", "location": "[1826654:1827365](+)"}, {"type": "CDS", "qualifiers": {"locus_tag": ["ctg1_1860"], "transl_table": ["11"], "translation": ["MSNANQKITTFLMFEGKAEEAMNFYTSLFDQSEIVSISRYDENGPGKEGTVIHATFTLNGQEFMCIDSYVNHNFTFTPAMSLYVTCETEEEIEKVFHKLAQDGAILMPLGSYPFSKKFGWLNDKYGVSWQFTLAE"]}, "id": "<unknown id>", "location": "[1827480:1827888](+)"}, {"type": "CDS", "qualifiers": {"locus_tag": ["ctg1_1861"], "transl_table": ["11"], "translation": ["MDTTQQNSNAWDKKVEEGSRYTQSVSSEIIEKSKSGEWEITVTTEKSVPREWFPKSLDGLKILCLASGGGQQAPVLSAAGADVTVTDISKKQLEQDEKVAKRDGLTLKTVQGDMSDLSDFEEEYFDIVVNPVSNLFVKDVHLVWNEVSRVLKNKGVLIAGFTNPLLWIFDDNQEQKGILDVKHSIPSSTLDYLPEDEVQDYIDSNQTIEYAHTLEDQIQGQIDAGFAITGFYEDDFGGTRILDKHIKTFIATKAIKLKMD"]}, "id": "<unknown id>", "location": "[1828232:1829015](+)"}, {"type": "protocluster", "qualifiers": {"aStool": ["rule-based-clusters"], "contig_edge": ["False"], "core_location": ["[1848183:1874092]"], "cutoff": ["20000"], "detection_rule": ["(cds(Condensation and (AMP-binding or A-OX)) or (Condensation and AMP-binding))"], "neighbourhood": ["20000"], "product": ["NRPS"], "protocluster_number": ["5"], "tool": ["antismash"]}, "id": "<unknown id>", "location": "[1828232:1892589]"}, {"type": "proto_core", "qualifiers": {"aStool": ["rule-based-clusters"], "tool": ["antismash"], "cutoff": ["20000"], "detection_rule": ["(cds(Condensation and (AMP-binding or A-OX)) or (Condensation and AMP-binding))"], "neighbourhood": ["20000"], "product": ["NRPS"], "protocluster_number": ["5"]}, "id": "<unknown id>", "location": "[1848183:1874092]"}, {"type": "cand_cluster", "qualifiers": {"candidate_cluster_number": ["4"], "contig_edge": ["False"], "detection_rules": ["(cds(Condensation and (AMP-binding or A-OX)) or (Condensation and AMP-binding))"], "kind": ["single"], "product": ["NRPS"], "protoclusters": ["5"], "tool": ["antismash"]}, "id": "<unknown id>", "location": "[1828232:1892589]"}, {"type": "region", "qualifiers": {"candidate_cluster_numbers": ["4"], "contig_edge": ["False"], "probabilities": [], "product": ["NRPS"], "region_number": ["4"], "rules": ["(cds(Condensation and (AMP-binding or A-OX)) or (Condensation and AMP-binding))"], "subregion_numbers": [], "tool": ["antismash"]}, "id": "<unknown id>", "location": "[1828232:1892589]"}, {"type": "PFAM_domain", "qualifiers": {"aSDomain": ["Ubie_methyltran"], "aSTool": ["clusterhmmer"], "database": ["31.0"], "db_xref": ["PF01209.17"], "description": ["ubiE/COQ5 methyltransferase family"], "detection": ["hmmscan"], "domain_id": ["clusterhmmer_ctg1_1861_0119"], "evalue": ["5.50E-05"], "label": ["ctg1_1861"], "locus_tag": ["ctg1_1861"], "protein_end": ["158"], "protein_start": ["56"], "score": ["22.5"], "tool": ["antismash"], "translation": ["LDGLKILCLASGGGQQAPVLSAAGADVTVTDISKKQLEQDEKVAKRDGLTLKTVQGDMSDLSDFEEEYFDIVVNPVSNLFVKDVHLVWNEVSRVLKNKGVLIA"]}, "id": "<unknown id>", "location": "[1828400:1828706](+)"}, {"type": "PFAM_domain", "qualifiers": {"aSDomain": ["Methyltransf_31"], "aSTool": ["clusterhmmer"], "database": ["31.0"], "db_xref": ["PF13847.5"], "description": ["Methyltransferase domain"], "detection": ["hmmscan"], "domain_id": ["clusterhmmer_ctg1_1861_0118"], "evalue": ["5.60E-07"], "label": ["ctg1_1861"], "locus_tag": ["ctg1_1861"], "protein_end": ["160"], "protein_start": ["58"], "score": ["29.4"], "tool": ["antismash"], "translation": ["GLKILCLASGGGQQAPVLSAAGADVTVTDISKKQLEQDEKVAKRDGLTLKTVQGDMSDLSDFEEEYFDIVVNPVSNLFVKDVHLVWNEVSRVLKNKGVLIAGF"]}, "id": "<unknown id>", "location": "[1828406:1828712](+)"}, {"type": "PFAM_domain", "qualifiers": {"aSDomain": ["Methyltransf_25"], "aSTool": ["clusterhmmer"], "database": ["31.0"], "db_xref": ["PF13649.5"], "description": ["Methyltransferase domain"], "detection": ["hmmscan"], "domain_id": ["clusterhmmer_ctg1_1861_0117"], "evalue": ["2.30E-11"], "label": ["ctg1_1861"], "locus_tag": ["ctg1_1861"], "protein_end": ["155"], "protein_start": ["61"], "score": ["44.2"], "tool": ["antismash"], "translation": ["ILCLASGGGQQAPVLSAAGADVTVTDISKKQLEQDEKVAKRDGLTLKTVQGDMSDLSDFEEEYFDIVVNPVSNLFVKDVHLVWNEVSRVLKNKGV"]}, "id": "<unknown id>", "location": "[1828415:1828697](+)"}, {"type": "PFAM_domain", "qualifiers": {"aSDomain": ["Methyltransf_11"], "aSTool": ["clusterhmmer"], "database": ["31.0"], "db_xref": ["PF08241.11"], "description": ["Methyltransferase domain"], "detection": ["hmmscan"], "domain_id": ["clusterhmmer_ctg1_1861_0116"], "evalue": ["1.90E-15"], "label": ["ctg1_1861"], "locus_tag": ["ctg1_1861"], "protein_end": ["158"], "protein_start": ["62"], "score": ["57.2"], "tool": ["antismash"], "translation": ["LCLASGGGQQAPVLSAAGADVTVTDISKKQLEQDEKVAKRDGLTLKTVQGDMSDLSDFEEEYFDIVVNPVSNLFVKDVHLVWNEVSRVLKNKGVLIA"]}, "id": "<unknown id>", "location": "[1828418:1828706](+)"}, {"type": "CDS", "qualifiers": {"gene_functions": ["biosynthetic-additional (smcogs) SMCOG1055:pyruvate oxidase/decarboxylase (Score: 531.5; E-value: 4e-161)"], "gene_kind": ["biosynthetic-additional"], "locus_tag": ["ctg1_1862"], "transl_table": ["11"], "translation": ["LKKQYTVSAYLLDRLHELGIEHIFGVPGDYNLAFLDDVVAHKNLKWIGNCNELNAAYAADGYARIKGIAALITTFGVGELSAINGIAGSYGEHVPVIKITGTPPTKIMENGAIVHHTLGDGKFDHFSNMYREITIAQTNVTPEHAAEEIDRVLRACWNEKRPVHINLPIDVYNKPINKPTEPIINKPILSNKEALNKMLLHAISKINSAKKPVILADFEVDRFHAKENLHQFVEKTGFPIATFSMGKGIFPEKHPQFIGVYTGDVSSPYLRKRIDESDCIISIGVKLTDTITGGFTQGFTKEQVMEIHPYTVKIIDEKYGPVVMQDVLQHLSDSIEHRNKDTLDVKPFILESSPFTEEFNPKAQMVTQKRFWQQMYHFLQENDVLIVEQGTPFFGSAAIPLPNNTAYVGQPLWGSIGYTLPALLGTQLANLSRRNILIIGDGSFQVTAQELSTILRQNLKPIIFLINNNGYTVERAIHGQNQLYNDIQMWDYNKLSMIFGSEEKSLTFKVENEAELAETLANIIFNKNQLIFIEVIMSQSDQPELLAKLGKRFGQQNS"]}, "id": "<unknown id>", "location": "[1829172:1830849](-)"}, {"type": "PFAM_domain", "qualifiers": {"aSDomain": ["TPP_enzyme_C"], "aSTool": ["clusterhmmer"], "database": ["31.0"], "db_xref": ["PF02775.20"], "description": ["Thiamine pyrophosphate enzyme, C-terminal TPP binding domain"], "detection": ["hmmscan"], "domain_id": ["clusterhmmer_ctg1_1862_0122"], "evalue": ["5.20E-18"], "label": ["ctg1_1862"], "locus_tag": ["ctg1_1862"], "protein_end": ["535"], "protein_start": ["402"], "score": ["65.2"], "tool": ["antismash"], "translation": ["NNTAYVGQPLWGSIGYTLPALLGTQLANLSRRNILIIGDGSFQVTAQELSTILRQNLKPIIFLINNNGYTVERAIHGQNQLYNDIQMWDYNKLSMIFGSEEKSLTFKVENEAELAETLANIIFNKNQLIFIEVI"]}, "id": "<unknown id>", "location": "[1829244:1829643](-)"}, {"type": "PFAM_domain", "qualifiers": {"aSDomain": ["TPP_enzyme_M"], "aSTool": ["clusterhmmer"], "database": ["31.0"], "db_xref": ["PF00205.21"], "description": ["Thiamine pyrophosphate enzyme, central domain"], "detection": ["hmmscan"], "domain_id": ["clusterhmmer_ctg1_1862_0121"], "evalue": ["1.10E-28"], "label": ["ctg1_1862"], "locus_tag": ["ctg1_1862"], "protein_end": ["314"], "protein_start": ["200"], "score": ["99.6"], "tool": ["antismash"], "translation": ["HAISKINSAKKPVILADFEVDRFHAKENLHQFVEKTGFPIATFSMGKGIFPEKHPQFIGVYTGDVSSPYLRKRIDESDCIISIGVKLTDTITGGFTQGFTKEQVMEIHPYTVKII"]}, "id": "<unknown id>", "location": "[1829907:1830249](-)"}, {"type": "PFAM_domain", "qualifiers": {"aSDomain": ["TPP_enzyme_N"], "aSTool": ["clusterhmmer"], "database": ["31.0"], "db_xref": ["PF02776.17"], "description": ["Thiamine pyrophosphate enzyme, N-terminal TPP binding domain"], "detection": ["hmmscan"], "domain_id": ["clusterhmmer_ctg1_1862_0120"], "evalue": ["5.70E-37"], "label": ["ctg1_1862"], "locus_tag": ["ctg1_1862"], "protein_end": ["179"], "protein_start": ["5"], "score": ["126.9"], "tool": ["antismash"], "translation": ["TVSAYLLDRLHELGIEHIFGVPGDYNLAFLDDVVAHKNLKWIGNCNELNAAYAADGYARIKGIAALITTFGVGELSAINGIAGSYGEHVPVIKITGTPPTKIMENGAIVHHTLGDGKFDHFSNMYREITIAQTNVTPEHAAEEIDRVLRACWNEKRPVHINLPIDVYNKPINKPT"]}, "id": "<unknown id>", "location": "[1830312:1830834](-)"}, {"type": "CDS", "qualifiers": {"gene_functions": ["regulatory (smcogs) SMCOG1135:MarR family transcriptional regulator (Score: 54.9; E-value: 1.2e-16)"], "gene_kind": ["regulatory"], "locus_tag": ["ctg1_1863"], "transl_table": ["11"], "translation": ["MTQHKEEQMNEALALFYFAYKTFTEKPDEIIKEYGIQRVHHRILFFIARFPGISVNELLSLLEISKQALHGPLRQLVEKGLIESNEAMHDRRVKQLSLTEKGTDLEKKLSDVQRQQMGAIFSKFGESCEDNWHQVMNEMANSRSGFDAWISKREIPVDQK"]}, "id": "<unknown id>", "location": "[1830965:1831448](+)"}, {"type": "PFAM_domain", "qualifiers": {"aSDomain": ["MarR_2"], "aSTool": ["clusterhmmer"], "database": ["31.0"], "db_xref": ["PF12802.6"], "description": ["MarR family"], "detection": ["hmmscan"], "domain_id": ["clusterhmmer_ctg1_1863_0123"], "evalue": ["5.10E-12"], "label": ["ctg1_1863"], "locus_tag": ["ctg1_1863"], "protein_end": ["92"], "protein_start": ["34"], "score": ["45.4"], "tool": ["antismash"], "translation": ["GIQRVHHRILFFIARFPGISVNELLSLLEISKQALHGPLRQLVEKGLIESNEAMHDRRV"]}, "id": "<unknown id>", "location": "[1831067:1831241](+)"}, {"type": "PFAM_domain", "qualifiers": {"aSDomain": ["MarR"], "aSTool": ["clusterhmmer"], "database": ["31.0"], "db_xref": ["PF01047.21"], "description": ["MarR family"], "detection": ["hmmscan"], "domain_id": ["clusterhmmer_ctg1_1863_0125"], "evalue": ["4.60E-07"], "label": ["ctg1_1863"], "locus_tag": ["ctg1_1863"], "protein_end": ["93"], "protein_start": ["37"], "score": ["29.6"], "tool": ["antismash"], "translation": ["RVHHRILFFIARFPGISVNELLSLLEISKQALHGPLRQLVEKGLIESNEAMHDRRVK"]}, "id": "<unknown id>", "location": "[1831076:1831244](+)"}, {"type": "PFAM_domain", "qualifiers": {"aSDomain": ["HTH_24"], "aSTool": ["clusterhmmer"], "database": ["31.0"], "db_xref": ["PF13412.5"], "description": ["Winged helix-turn-helix DNA-binding"], "detection": ["hmmscan"], "domain_id": ["clusterhmmer_ctg1_1863_0126"], "evalue": ["2.20E-06"], "label": ["ctg1_1863"], "locus_tag": ["ctg1_1863"], "protein_end": ["83"], "protein_start": ["39"], "score": ["27.0"], "tool": ["antismash"], "translation": ["HHRILFFIARFPGISVNELLSLLEISKQALHGPLRQLVEKGLIES"]}, "id": "<unknown id>", "location": "[1831082:1831214](+)"}, {"type": "PFAM_domain", "qualifiers": {"aSDomain": ["HTH_27"], "aSTool": ["clusterhmmer"], "database": ["31.0"], "db_xref": ["PF13463.5"], "description": ["Winged helix DNA-binding domain"], "detection": ["hmmscan"], "domain_id": ["clusterhmmer_ctg1_1863_0124"], "evalue": ["1.60E-07"], "label": ["ctg1_1863"], "locus_tag": ["ctg1_1863"], "protein_end": ["102"], "protein_start": ["42"], "score": ["31.6"], "tool": ["antismash"], "translation": ["ILFFIARFPGISVNELLSLLEISKQALHGPLRQLVEKGLIESNEAMHDRRVKQLSLTEKGT"]}, "id": "<unknown id>", "location": "[1831091:1831271](+)"}, {"type": "PFAM_domain", "qualifiers": {"aSDomain": ["B-block_TFIIIC"], "aSTool": ["clusterhmmer"], "database": ["31.0"], "db_xref": ["PF04182.11"], "description": ["B-block binding subunit of TFIIIC"], "detection": ["hmmscan"], "domain_id": ["clusterhmmer_ctg1_1863_0128"], "evalue": ["2.40E-04"], "label": ["ctg1_1863"], "locus_tag": ["ctg1_1863"], "protein_end": ["95"], "protein_start": ["47"], "score": ["21.1"], "tool": ["antismash"], "translation": ["ARFPGISVNELLSLLEISKQALHGPLRQLVEKGLIESNEAMHDRRVKQL"]}, "id": "<unknown id>", "location": "[1831106:1831250](+)"}, {"type": "PFAM_domain", "qualifiers": {"aSDomain": ["HxlR"], "aSTool": ["clusterhmmer"], "database": ["31.0"], "db_xref": ["PF01638.16"], "description": ["HxlR-like helix-turn-helix"], "detection": ["hmmscan"], "domain_id": ["clusterhmmer_ctg1_1863_0127"], "evalue": ["1.80E-04"], "label": ["ctg1_1863"], "locus_tag": ["ctg1_1863"], "protein_end": ["113"], "protein_start": ["55"], "score": ["21.2"], "tool": ["antismash"], "translation": ["NELLSLLEISKQALHGPLRQLVEKGLIESNEAMHDRRVKQLSLTEKGTDLEKKLSDVQR"]}, "id": "<unknown id>", "location": "[1831130:1831304](+)"}, {"type": "CDS", "qualifiers": {"gene_functions": ["biosynthetic-additional (smcogs) SMCOG1101:phosphoglycerate mutase (Score: 207.7; E-value: 2e-63)"], "gene_kind": ["biosynthetic-additional"], "locus_tag": ["ctg1_1864"], "transl_table": ["11"], "translation": ["MIKLVLIRHGQSLWNLENRFTGWTDVDLSENGLSEAREAGAILKKNGYTFDVAYTSVLKRAIRTLWIVLHEMDLTWVPIHKSWKLNERHYGALQGLNKDETAQKYGEEQVHIWRRSVDVRPPALTEDDPRYEATDPRYKTLKKGEFPLTECLEDTEKRVLAYWHSEIAPTLKSGNKVIISSHGNTIRSLVKYLDNLSSDGVVSLNIPTSIPLVYELDENLRPIRHYYLSMDGEVPEGEIPKHISF"]}, "id": "<unknown id>", "location": "[1831614:1832352](+)"}, {"type": "PFAM_domain", "qualifiers": {"aSDomain": ["His_Phos_1"], "aSTool": ["clusterhmmer"], "database": ["31.0"], "db_xref": ["PF00300.21"], "description": ["Histidine phosphatase superfamily (branch 1)"], "detection": ["hmmscan"], "domain_id": ["clusterhmmer_ctg1_1864_0129"], "evalue": ["4.60E-29"], "label": ["ctg1_1864"], "locus_tag": ["ctg1_1864"], "protein_end": ["123"], "protein_start": ["3"], "score": ["101.4"], "tool": ["antismash"], "translation": ["LVLIRHGQSLWNLENRFTGWTDVDLSENGLSEAREAGAILKKNGYTFDVAYTSVLKRAIRTLWIVLHEMDLTWVPIHKSWKLNERHYGALQGLNKDETAQKYGEEQVHIWRRSVDVRPPAL"]}, "id": "<unknown id>", "location": "[1831623:1831983](+)"}, {"type": "CDS", "qualifiers": {"locus_tag": ["ctg1_1865"], "transl_table": ["11"], "translation": ["MISNIRIGLFVLAIVFVVLVFFYWKNEELYEEKKQRIRKTWYGLFIISVTVYFMIKGIDLTLWKNLLMFTAMVIFVDIAFILTPNISEIWGAKFSDIGKTVQSIKRSLIASKARGEIYTTIIQNVNPAVFGTMEWHTEEEYTKSLNAFLDSYGEKIGAKIVVFEAAKELNTNFRGIRSQFSIIVPLEHIEQLNEQKAVQVENVGIIPAKIVSDVFIVIDGKKNNLQDRDFENVYNLTIHHSYFSK"]}, "id": "<unknown id>", "location": "[1832589:1833327](+)"}, {"type": "PFAM_domain", "qualifiers": {"aSDomain": ["SpoIISA_toxin"], "aSTool": ["clusterhmmer"], "database": ["31.0"], "db_xref": ["PF14171.5"], "description": ["Toxin SpoIISA, type II toxin-antitoxin system"], "detection": ["hmmscan"], "domain_id": ["clusterhmmer_ctg1_1865_0130"], "evalue": ["5.50E-70"], "label": ["ctg1_1865"], "locus_tag": ["ctg1_1865"], "protein_end": ["243"], "protein_start": ["9"], "score": ["235.7"], "tool": ["antismash"], "translation": ["FVLAIVFVVLVFFYWKNEELYEEKKQRIRKTWYGLFIISVTVYFMIKGIDLTLWKNLLMFTAMVIFVDIAFILTPNISEIWGAKFSDIGKTVQSIKRSLIASKARGEIYTTIIQNVNPAVFGTMEWHTEEEYTKSLNAFLDSYGEKIGAKIVVFEAAKELNTNFRGIRSQFSIIVPLEHIEQLNEQKAVQVENVGIIPAKIVSDVFIVIDGKKNNLQDRDFENVYNLTIHHSYFS"]}, "id": "<unknown id>", "location": "[1832616:1833318](+)"}, {"type": "CDS", "qualifiers": {"locus_tag": ["ctg1_1866"], "transl_table": ["11"], "translation": ["VVKDYDNDFFKEDNEDTTDFSLIKGDTLQQVEELEEELKRKS"]}, "id": "<unknown id>", "location": "[1833439:1833568](+)"}, {"type": "CDS", "qualifiers": {"locus_tag": ["ctg1_1867"], "transl_table": ["11"], "translation": ["MAEVNVQKSSFFKEKKEESNTDFSLVKGALTENINRLEKLMNNSSSKYIQVKRTKENA"]}, "id": "<unknown id>", "location": "[1833640:1833817](+)"}, {"type": "CDS", "qualifiers": {"locus_tag": ["ctg1_1868"], "transl_table": ["11"], "translation": ["MKKFLAIITLCLLFFSFTIGCERASLNRIGKDVYYMQIKGEGTIEKVDHRNLRNYTLSAYDEDGVKKQITFRSTKKENNHKLNEDAFLRLYVDQDDNSNNEISSIEVKSYEEIQKTDLPKKVKDKFTIK"]}, "id": "<unknown id>", "location": "[1833835:1834225](-)"}, {"type": "PFAM_domain", "qualifiers": {"aSDomain": ["DUF1093"], "aSTool": ["clusterhmmer"], "database": ["31.0"], "db_xref": ["PF06486.10"], "description": ["Protein of unknown function (DUF1093)"], "detection": ["hmmscan"], "domain_id": ["clusterhmmer_ctg1_1868_0131"], "evalue": ["1.30E-20"], "label": ["ctg1_1868"], "locus_tag": ["ctg1_1868"], "protein_end": ["115"], "protein_start": ["26"], "score": ["73.7"], "tool": ["antismash"], "translation": ["NRIGKDVYYMQIKGEGTIEKVDHRNLRNYTLSAYDEDGVKKQITFRSTKKENNHKLNEDAFLRLYVDQDDNSNNEISSIEVKSYEEIQKT"]}, "id": "<unknown id>", "location": "[1833880:1834147](-)"}, {"type": "CDS", "qualifiers": {"gene_functions": ["biosynthetic-additional (smcogs) SMCOG1247:acetylornithine deacetylase (Score: 40.5; E-value: 2.8e-12)"], "gene_kind": ["biosynthetic-additional"], "locus_tag": ["ctg1_1869"], "transl_table": ["11"], "translation": ["MYSTLEQLTKHPVFFHFAEISKIPRGSGNEKEISDYLVGFAKERNLEVIQDEALNVIIKKEATAGYENVPAIIIQGHMDMVCEKNQATVHDFEKDPIELRIIGDMLYANQTTLGADNGIAVAYALALLDSKEIPHPALEVVITTEEETTMGGAFAIDPNHFEGKIFINIDSEEDHKLLVSSAGGAKAVETIQVIWDETPANMDAYRIYVGGLKGGHSGMEIDKQRGNANKVLGRVLRDLSVHTEFYISEVHGGLKTNAIPRESVATILIRTEDVGQVEEKLESWTRVLQEEMRAVDPDVHVTLTKLDEKVEKVFAKETQKQLISSLFLIPNGIQSMSMDIKGLVESSTNLGVIETLQDEIKLRNEVRSSVSSLKQHVAEEIKYIAELVGATFEIESEYPEWPYNPNSQIRNLFEKVHQEKYNKEIEIFAVHAGIECSAFVQKMPELDAISFGPDIFNVHTPDEHISISSVVNNWGFFIDVMKGTKELAK"]}, "id": "<unknown id>", "location": "[1834436:1835906](+)"}, {"type": "PFAM_domain", "qualifiers": {"aSDomain": ["Peptidase_M20"], "aSTool": ["clusterhmmer"], "database": ["31.0"], "db_xref": ["PF01546.27"], "description": ["Peptidase family M20/M25/M40"], "detection": ["hmmscan"], "domain_id": ["clusterhmmer_ctg1_1869_0132"], "evalue": ["3.00E-19"], "label": ["ctg1_1869"], "locus_tag": ["ctg1_1869"], "protein_end": ["472"], "protein_start": ["73"], "score": ["69.4"], "tool": ["antismash"], "translation": ["IQGHMDMVCEKNQATVHDFEKDPIELRIIGDMLYANQTTLGADNGIAVAYALALLDSKEIPHPALEVVITTEEETTMGGAFAIDPNHFEGKIFINIDSEEDHKLLVSSAGGAKAVETIQVIWDETPANMDAYRIYVGGLKGGHSGMEIDKQRGNANKVLGRVLRDLSVHTEFYISEVHGGLKTNAIPRESVATILIRTEDVGQVEEKLESWTRVLQEEMRAVDPDVHVTLTKLDEKVEKVFAKETQKQLISSLFLIPNGIQSMSMDIKGLVESSTNLGVIETLQDEIKLRNEVRSSVSSLKQHVAEEIKYIAELVGATFEIESEYPEWPYNPNSQIRNLFEKVHQEKYNKEIEIFAVHAGIECSAFVQKMPELDAISFGPDIFNVHTPDEHISISSVVNN"]}, "id": "<unknown id>", "location": "[1834655:1835852](+)"}, {"type": "PFAM_domain", "qualifiers": {"aSDomain": ["M20_dimer"], "aSTool": ["clusterhmmer"], "database": ["31.0"], "db_xref": ["PF07687.13"], "description": ["Peptidase dimerisation domain"], "detection": ["hmmscan"], "domain_id": ["clusterhmmer_ctg1_1869_0133"], "evalue": ["2.50E-07"], "label": ["ctg1_1869"], "locus_tag": ["ctg1_1869"], "protein_end": ["292"], "protein_start": ["212"], "score": ["30.5"], "tool": ["antismash"], "translation": ["KGGHSGMEIDKQRGNANKVLGRVLRDLSVHTEFYISEVHGGLKTNAIPRESVATILIRTEDVGQVEEKLESWTRVLQEEMR"]}, "id": "<unknown id>", "location": "[1835072:1835312](+)"}, {"type": "CDS", "qualifiers": {"locus_tag": ["ctg1_1870"], "transl_table": ["11"], "translation": ["MKGRNHFIVCMFLLFFTFSFIGVQKIIAEEVEFSGTTAPLNVNVREAKSLNANIVDVIPGNTKVSFKGWEYGEAVKDYWTGNLDNRWFYYFKDGKKVYVTSAYINGNPPSTPTDRKLSVPNILQERSNWCWAGTSVSVLNYFGKTPSQDQYVRYVKGGSYNNPATSREIQYGLSGYGVSSAISSGAKSYDWFKSQINSNQPMIALIMWQNGANIGHFLVLDGFYKGTNGTDYITYMDPWYGDHYNHNFSTFHNNNNFWWSETVYNIHAN"]}, "id": "<unknown id>", "location": "[1836151:1836961](+)"}, {"type": "PFAM_domain", "qualifiers": {"aSDomain": ["Peptidase_C70"], "aSTool": ["clusterhmmer"], "database": ["31.0"], "db_xref": ["PF12385.7"], "description": ["Papain-like cysteine protease AvrRpt2"], "detection": ["hmmscan"], "domain_id": ["clusterhmmer_ctg1_1870_0134"], "evalue": ["1.30E-38"], "label": ["ctg1_1870"], "locus_tag": ["ctg1_1870"], "protein_end": ["255"], "protein_start": ["113"], "score": ["132.1"], "tool": ["antismash"], "translation": ["DRKLSVPNILQERSNWCWAGTSVSVLNYFGKTPSQDQYVRYVKGGSYNNPATSREIQYGLSGYGVSSAISSGAKSYDWFKSQINSNQPMIALIMWQNGANIGHFLVLDGFYKGTNGTDYITYMDPWYGDHYNHNFSTFHNNNN"]}, "id": "<unknown id>", "location": "[1836490:1836916](+)"}, {"type": "PFAM_domain", "qualifiers": {"aSDomain": ["Peptidase_C39_2"], "aSTool": ["clusterhmmer"], "database": ["31.0"], "db_xref": ["PF13529.5"], "description": ["Peptidase_C39 like family"], "detection": ["hmmscan"], "domain_id": ["clusterhmmer_ctg1_1870_0135"], "evalue": ["3.60E-10"], "label": ["ctg1_1870"], "locus_tag": ["ctg1_1870"], "protein_end": ["239"], "protein_start": ["116"], "score": ["40.5"], "tool": ["antismash"], "translation": ["LSVPNILQERSNWCWAGTSVSVLNYFGKTPSQDQYVRYVKGGSYNNPATSREIQYGLSGYGVSSAISSGAKSYDWFKSQINSNQPMIALIMWQNGANIGHFLVLDGFYKGTNGTDYITYMDPWY"]}, "id": "<unknown id>", "location": "[1836499:1836868](+)"}, {"type": "CDS", "qualifiers": {"locus_tag": ["ctg1_1871"], "transl_table": ["11"], "translation": ["MGKLLKLVILCMCLMTVIIFASKISYASKNKSESVQSIALKDYQYSKGSSSENLSFEKITTSPFSLPIYETIPAQQILNSSEFKNLLLPTNEKLWFIMKGEQPEGLIVANDTEPIRTGGENRSKDLYGLYKAIKNNTNETKDISYFEFEGQGILVVNQNNDQEIYLSKGAAAILKLPAGQKVLSSEVIQKMKERIVTGFE"]}, "id": "<unknown id>", "location": "[1836986:1837589](+)"}, {"type": "CDS", "qualifiers": {"locus_tag": ["ctg1_1872"], "transl_table": ["11"], "translation": ["MKRMLTERELEVAIYVAKGYTDAEISKKIYVTPRRISTIINHIKEKWHINSRVELGILVYHYGFIDAPLFSNKKIQLCKKVVQ"]}, "id": "<unknown id>", "location": "[1837828:1838080](-)"}, {"type": "PFAM_domain", "qualifiers": {"aSDomain": ["GerE"], "aSTool": ["clusterhmmer"], "database": ["31.0"], "db_xref": ["PF00196.18"], "description": ["Bacterial regulatory proteins, luxR family"], "detection": ["hmmscan"], "domain_id": ["clusterhmmer_ctg1_1872_0136"], "evalue": ["1.60E-08"], "label": ["ctg1_1872"], "locus_tag": ["ctg1_1872"], "protein_end": ["55"], "protein_start": ["3"], "score": ["33.9"], "tool": ["antismash"], "translation": ["MLTERELEVAIYVAKGYTDAEISKKIYVTPRRISTIINHIKEKWHINSRVELG"]}, "id": "<unknown id>", "location": "[1837915:1838071](-)"}, {"type": "CDS", "qualifiers": {"locus_tag": ["ctg1_1873"], "transl_table": ["11"], "translation": ["MEFYNLGIIIKELRKKKNMSQSELCHGICSQSQISKIEKGIIYPSSILLYQLSERLGIDPNYIFALTKNKKIKYIENVKCVMRDCVKQKQYNELYEIVKKEKNDNNFQSKEDKQFLLWHEAIAIYYVNGATSNAFDILNRALKQTLSSTNFLSEKEISIMNSIAIIHAENEEYEKSINILKQSLINFNKIEFPREKEIKLRLIHTLTKCLHLANQYEEAIKYSEIGIKLAINMNTLYLLGELFFEKGAILLKVQHSNEVGLTDIKKALFIFELTERKQYIKMIKEKYIKNQE"]}, "id": "<unknown id>", "location": "[1838456:1839335](+)"}, {"type": "PFAM_domain", "qualifiers": {"aSDomain": ["HTH_19"], "aSTool": ["clusterhmmer"], "database": ["31.0"], "db_xref": ["PF12844.6"], "description": ["Helix-turn-helix domain"], "detection": ["hmmscan"], "domain_id": ["clusterhmmer_ctg1_1873_0137"], "evalue": ["8.90E-13"], "label": ["ctg1_1873"], "locus_tag": ["ctg1_1873"], "protein_end": ["67"], "protein_start": ["6"], "score": ["48.0"], "tool": ["antismash"], "translation": ["GIIIKELRKKKNMSQSELCHGICSQSQISKIEKGIIYPSSILLYQLSERLGIDPNYIFALTK"]}, "id": "<unknown id>", "location": "[1838474:1838657](+)"}, {"type": "PFAM_domain", "qualifiers": {"aSDomain": ["HTH_3"], "aSTool": ["clusterhmmer"], "database": ["31.0"], "db_xref": ["PF01381.21"], "description": ["Helix-turn-helix"], "detection": ["hmmscan"], "domain_id": ["clusterhmmer_ctg1_1873_0138"], "evalue": ["1.30E-11"], "label": ["ctg1_1873"], "locus_tag": ["ctg1_1873"], "protein_end": ["63"], "protein_start": ["9"], "score": ["44.3"], "tool": ["antismash"], "translation": ["IKELRKKKNMSQSELCHGICSQSQISKIEKGIIYPSSILLYQLSERLGIDPNYIF"]}, "id": "<unknown id>", "location": "[1838483:1838645](+)"}, {"type": "CDS", "qualifiers": {"locus_tag": ["ctg1_1874"], "transl_table": ["11"], "translation": ["MKSRGITRKADSMGRIVIPMEIRRSLGIVEKDSLEMFIEEDQIILRKYQSPRACALTGDISDSNISLANGKIIVSPNGMELLIKKLQQYLLK"]}, "id": "<unknown id>", "location": "[1839475:1839754](+)"}, {"type": "PFAM_domain", "qualifiers": {"aSDomain": ["MazE_antitoxin"], "aSTool": ["clusterhmmer"], "database": ["31.0"], "db_xref": ["PF04014.17"], "description": ["Antidote-toxin recognition MazE, bacterial antitoxin"], "detection": ["hmmscan"], "domain_id": ["clusterhmmer_ctg1_1874_0139"], "evalue": ["1.60E-11"], "label": ["ctg1_1874"], "locus_tag": ["ctg1_1874"], "protein_end": ["52"], "protein_start": ["8"], "score": ["43.7"], "tool": ["antismash"], "translation": ["KADSMGRIVIPMEIRRSLGIVEKDSLEMFIEEDQIILRKYQSPRA"]}, "id": "<unknown id>", "location": "[1839499:1839631](+)"}, {"type": "CDS", "qualifiers": {"locus_tag": ["ctg1_1875"], "transl_table": ["11"], "translation": ["MNKGILQITEIEEITIPNLLKDKMKNLIENELKTHNPYTCDQEIAAYFSKEWLNCLIDYSKKTPNSDMKNLLHMIKIANCGGNVPPILIKNTPCDPIETLLPGENRRGFNYGEDEHDRMKKYFYAEWVTWLFATLFNYDALIHPSEHAGKNRFHLISPLNNDEVLRNVGASTGGGNFYQHNDATVYTDMKDQSDIEARLKTFNTNLEIVSNRLNKSVERIVSEITCGKFTRVDALLLKGVLNLKTQTHIGTPKLLQKHLEENFFSKDDILAISKMPIAHIAGMADGEISGFVGEINQIIFLDDNGDIIATCLNGAENRLIYVGESEEEKLKFDMFLELLRTTPTYKVPLTSEDLLIIPNSYYGKQTNVTHGRERLSEEEYKIPIGNNKYGRRIVCRQYVSSRLRDQKESYFKDLIN"]}, "id": "<unknown id>", "location": "[1840275:1841526](+)"}, {"type": "CDS", "qualifiers": {"locus_tag": ["ctg1_1876"], "transl_table": ["11"], "translation": ["MDFTIELLILLFLVAVLAGWIDTIAGGGGMITIPIMLLVGMSPSVAIATNKLQGSSGTLMATVFFIKKKEINLKEMRLSILMTFFGSVFGGWLVLQIRAEYLIMILPFLLVFIGIYFLLSPNIANEDQPRKISMLLFALTVAPLLGFYDGFFGPGTGSLIALAFILLCGYSATRATANAKILNFTSNFAALLYFIIFGQIDWTIGLIMMLGQIIGSYIGAKMVLTKGTSLIRPIVVIVCFVMAIKIFLQNIN"]}, "id": "<unknown id>", "location": "[1841593:1842352](+)"}, {"type": "PFAM_domain", "qualifiers": {"aSDomain": ["TauE"], "aSTool": ["clusterhmmer"], "database": ["31.0"], "db_xref": ["PF01925.18"], "description": ["Sulfite exporter TauE/SafE"], "detection": ["hmmscan"], "domain_id": ["clusterhmmer_ctg1_1876_0140"], "evalue": ["5.10E-43"], "label": ["ctg1_1876"], "locus_tag": ["ctg1_1876"], "protein_end": ["245"], "protein_start": ["10"], "score": ["147.3"], "tool": ["antismash"], "translation": ["LFLVAVLAGWIDTIAGGGGMITIPIMLLVGMSPSVAIATNKLQGSSGTLMATVFFIKKKEINLKEMRLSILMTFFGSVFGGWLVLQIRAEYLIMILPFLLVFIGIYFLLSPNIANEDQPRKISMLLFALTVAPLLGFYDGFFGPGTGSLIALAFILLCGYSATRATANAKILNFTSNFAALLYFIIFGQIDWTIGLIMMLGQIIGSYIGAKMVLTKGTSLIRPIVVIVCFVMAIKI"]}, "id": "<unknown id>", "location": "[1841623:1842328](+)"}, {"type": "CDS", "qualifiers": {"gene_functions": ["biosynthetic-additional (smcogs) SMCOG1156:Chloramphenicol acetyltransferase (Score: 156.7; E-value: 1e-47)"], "gene_kind": ["biosynthetic-additional"], "locus_tag": ["ctg1_1877"], "transl_table": ["11"], "translation": ["MKHPLFNHWSETKYIKDIVTNPLIEVGEYSYYSGYYSHQNFEDGCVRYLWGDAKSQALFNPIEQMGWHLDKLIIGNYVCIASGVVILMGGNHNHHSEWITVYPFAEQIKQSYEPKGDTVIKSDAWIGMNAIIMPGVTIGEGAIVAAGAVVSKDVPPYTIVGGNPAKEIKKRFTDTEINMLMEMRWFDWDRKLIEKVIPLLSSPSIEPLFAFYKNEVKNK"]}, "id": "<unknown id>", "location": "[1842605:1843265](+)"}, {"type": "PFAM_domain", "qualifiers": {"aSDomain": ["Hexapep"], "aSTool": ["clusterhmmer"], "database": ["31.0"], "db_xref": ["PF00132.23"], "description": ["Bacterial transferase hexapeptide (six repeats)"], "detection": ["hmmscan"], "domain_id": ["clusterhmmer_ctg1_1877_0141"], "evalue": ["7.70E-11"], "label": ["ctg1_1877"], "locus_tag": ["ctg1_1877"], "protein_end": ["151"], "protein_start": ["116"], "score": ["41.2"], "tool": ["antismash"], "translation": ["DTVIKSDAWIGMNAIIMPGVTIGEGAIVAAGAVVSK"]}, "id": "<unknown id>", "location": "[1842953:1843058](+)"}, {"type": "CDS", "qualifiers": {"locus_tag": ["ctg1_1878"], "transl_table": ["11"], "translation": ["VKGMFCNRVIAIVTVLTIFCSMVVTIGKAAAETDPAIDVEAGSAILIEANSGKILYEKNADESLAIASMTKMMSEYLVYEAVDKGKLKWDQKVKISEYAHKISQDRSLSNVPLENGGSYTVKELYEAMAIYSANGATIALVEQIAGKEVNFVKMMNDKSKEFGMKDYKFVNSTGLTNQDLKGYHLEGTTLEEKNKMSARDCAILAQRLIQDFPQILNTAKIPKKTFQEGGKYPIDMANFNWMLKGLIKQYEGVDGLKTGTTPEAGDCFTGTVERNGMRLISVVIKAKSHTARFDETKKLYDYGFANFEVKNVYGKDSVIKGHETVRVANAKDKDVVVQTKQAVSLPMPKGNKDIYKKEFKVSNREQEAPIKKGVTISKMIISSKDNTDPGFLSGNSLQIDLVTKSDVEQANWLTRFIRKTGSFFSGMWDRTIDIVKS"]}, "id": "<unknown id>", "location": "[1843596:1844910](+)"}, {"type": "PFAM_domain", "qualifiers": {"aSDomain": ["Peptidase_S11"], "aSTool": ["clusterhmmer"], "database": ["31.0"], "db_xref": ["PF00768.19"], "description": ["D-alanyl-D-alanine carboxypeptidase"], "detection": ["hmmscan"], "domain_id": ["clusterhmmer_ctg1_1878_0142"], "evalue": ["1.10E-86"], "label": ["ctg1_1878"], "locus_tag": ["ctg1_1878"], "protein_end": ["287"], "protein_start": ["32"], "score": ["290.1"], "tool": ["antismash"], "translation": ["TDPAIDVEAGSAILIEANSGKILYEKNADESLAIASMTKMMSEYLVYEAVDKGKLKWDQKVKISEYAHKISQDRSLSNVPLENGGSYTVKELYEAMAIYSANGATIALVEQIAGKEVNFVKMMNDKSKEFGMKDYKFVNSTGLTNQDLKGYHLEGTTLEEKNKMSARDCAILAQRLIQDFPQILNTAKIPKKTFQEGGKYPIDMANFNWMLKGLIKQYEGVDGLKTGTTPEAGDCFTGTVERNGMRLISVVIKAKS"]}, "id": "<unknown id>", "location": "[1843692:1844457](+)"}, {"type": "PFAM_domain", "qualifiers": {"aSDomain": ["Beta-lactamase2"], "aSTool": ["clusterhmmer"], "database": ["31.0"], "db_xref": ["PF13354.5"], "description": ["Beta-lactamase enzyme family"], "detection": ["hmmscan"], "domain_id": ["clusterhmmer_ctg1_1878_0144"], "evalue": ["8.10E-13"], "label": ["ctg1_1878"], "locus_tag": ["ctg1_1878"], "protein_end": ["211"], "protein_start": ["54"], "score": ["48.3"], "tool": ["antismash"], "translation": ["LYEKNADESLAIASMTKMMSEYLVYEAVDKGKLKWDQKVKISEYAHKISQDRSLSNVPLENGGSYTVKELYEAMAIYSANGATIALVEQIAGKEVNFVKMMNDKSKEFGMKDYKFVNSTGLTNQDLKGYHLEGTTLEEKNKMSARDCAILAQRLIQDF"]}, "id": "<unknown id>", "location": "[1843758:1844229](+)"}, {"type": "PFAM_domain", "qualifiers": {"aSDomain": ["PBP5_C"], "aSTool": ["clusterhmmer"], "database": ["31.0"], "db_xref": ["PF07943.12"], "description": ["Penicillin-binding protein 5, C-terminal domain"], "detection": ["hmmscan"], "domain_id": ["clusterhmmer_ctg1_1878_0143"], "evalue": ["6.40E-14"], "label": ["ctg1_1878"], "locus_tag": ["ctg1_1878"], "protein_end": ["409"], "protein_start": ["306"], "score": ["51.9"], "tool": ["antismash"], "translation": ["FEVKNVYGKDSVIKGHETVRVANAKDKDVVVQTKQAVSLPMPKGNKDIYKKEFKVSNREQEAPIKKGVTISKMIISSKDNTDPGFLSGNSLQIDLVTKSDVEQA"]}, "id": "<unknown id>", "location": "[1844514:1844823](+)"}, {"type": "CDS", "qualifiers": {"locus_tag": ["ctg1_1879"], "transl_table": ["11"], "translation": ["MWKRFVAIGDSFTEGIGDEVEGIALKSWVDHFVQLCENDIEYANFAKRGLVTEEIRLQQLEKALTFNPDLVSLIAGANDVLKGRWNHDAYKNDMEFMIDTLSKAGADIIIANLPDFTVRLPFASEKKQVIKEQLLEANEVIHSLSREYKLHHVDFWNHHLVNDNTLWSKDLIHPNSKGYVKVAELIFSSLPVQKTK"]}, "id": "<unknown id>", "location": "[1845265:1845856](+)"}, {"type": "PFAM_domain", "qualifiers": {"aSDomain": ["Lipase_GDSL"], "aSTool": ["clusterhmmer"], "database": ["31.0"], "db_xref": ["PF00657.21"], "description": ["GDSL-like Lipase/Acylhydrolase"], "detection": ["hmmscan"], "domain_id": ["clusterhmmer_ctg1_1879_0146"], "evalue": ["3.10E-15"], "label": ["ctg1_1879"], "locus_tag": ["ctg1_1879"], "protein_end": ["186"], "protein_start": ["5"], "score": ["56.6"], "tool": ["antismash"], "translation": ["VAIGDSFTEGIGDEVEGIALKSWVDHFVQLCENDIEYANFAKRGLVTEEIRLQQLEKALTFNPDLVSLIAGANDVLKGRWNHDAYKNDMEFMIDTLSKAGADIIIANLPDFTVRLPFASEKKQVIKEQLLEANEVIHSLSREYKLHHVDFWNHHLVNDNTLWSKDLIHPNSKGYVKVAELIF"]}, "id": "<unknown id>", "location": "[1845280:1845823](+)"}, {"type": "PFAM_domain", "qualifiers": {"aSDomain": ["Lipase_GDSL_2"], "aSTool": ["clusterhmmer"], "database": ["31.0"], "db_xref": ["PF13472.5"], "description": ["GDSL-like Lipase/Acylhydrolase family"], "detection": ["hmmscan"], "domain_id": ["clusterhmmer_ctg1_1879_0145"], "evalue": ["8.20E-24"], "label": ["ctg1_1879"], "locus_tag": ["ctg1_1879"], "protein_end": ["179"], "protein_start": ["6"], "score": ["84.9"], "tool": ["antismash"], "translation": ["AIGDSFTEGIGDEVEGIALKSWVDHFVQLCENDIEYANFAKRGLVTEEIRLQQLEKALTFNPDLVSLIAGANDVLKGRWNHDAYKNDMEFMIDTLSKAGADIIIANLPDFTVRLPFASEKKQVIKEQLLEANEVIHSLSREYKLHHVDFWNHHLVNDNTLWSKDLIHPNSKGYV"]}, "id": "<unknown id>", "location": "[1845283:1845802](+)"}, {"type": "CDS", "qualifiers": {"gene_functions": ["transport (smcogs) SMCOG1020:major facilitator transporter (Score: 203.4; E-value: 9.4e-62)"], "gene_kind": ["transport"], "locus_tag": ["ctg1_1880"], "transl_table": ["11"], "translation": ["MKTTDSKGLLGNRVYLQVFSAYSLLMLGVFIDMLAIMTIVGFEWEVDPTMIGLIPVAYALPGIIFGSWAGVIADRFRKIPIMMFCNLMVGLITIALLFVQDIHWLLVALMIRSIFIVFYYPAQQTLTRQIVSPDLLTKAVSINGIVEQGTKIVGPLIGGMLLSWFQPEFCLIIRAISCLLATLVLIPTIKFKETISKEFVEKQKQSTWTAWVQGWGYVLSNRIILSTMIFVTIAMAVLQLVDSQFPTLFKSLFPHDKSKMGYIISIIGLGGILGALLTQKLKQFQYGWIVCGGMVLMGIGFGGIGLITPGTVFVLAYLISFIAGIGSGLMLVSNQVILQIESDQDQVGRVFGIQSSLTNAVLIISPAMSGPLVHLFGVTQLYVYGGIGLVIIGVIGVSLQKYLWAKHKHEPIRANNF"]}, "id": "<unknown id>", "location": "[1846916:1848170](+)"}, {"type": "PFAM_domain", "qualifiers": {"aSDomain": ["MFS_3"], "aSTool": ["clusterhmmer"], "database": ["31.0"], "db_xref": ["PF05977.12"], "description": ["Transmembrane secretion effector"], "detection": ["hmmscan"], "domain_id": ["clusterhmmer_ctg1_1880_0148"], "evalue": ["7.20E-19"], "label": ["ctg1_1880"], "locus_tag": ["ctg1_1880"], "protein_end": ["401"], "protein_start": ["11"], "score": ["67.5"], "tool": ["antismash"], "translation": ["NRVYLQVFSAYSLLMLGVFIDMLAIMTIVGFEWEVDPTMIGLIPVAYALPGIIFGSWAGVIADRFRKIPIMMFCNLMVGLITIALLFVQDIHWLLVALMIRSIFIVFYYPAQQTLTRQIVSPDLLTKAVSINGIVEQGTKIVGPLIGGMLLSWFQPEFCLIIRAISCLLATLVLIPTIKFKETISKEFVEKQKQSTWTAWVQGWGYVLSNRIILSTMIFVTIAMAVLQLVDSQFPTLFKSLFPHDKSKMGYIISIIGLGGILGALLTQKLKQFQYGWIVCGGMVLMGIGFGGIGLITPGTVFVLAYLISFIAGIGSGLMLVSNQVILQIESDQDQVGRVFGIQSSLTNAVLIISPAMSGPLVHLFGVTQLYVYGGIGLVIIGVIGVSLQKY"]}, "id": "<unknown id>", "location": "[1846949:1848119](+)"}, {"type": "PFAM_domain", "qualifiers": {"aSDomain": ["MFS_1"], "aSTool": ["clusterhmmer"], "database": ["31.0"], "db_xref": ["PF07690.15"], "description": ["Major Facilitator Superfamily"], "detection": ["hmmscan"], "domain_id": ["clusterhmmer_ctg1_1880_0147"], "evalue": ["4.60E-32"], "label": ["ctg1_1880"], "locus_tag": ["ctg1_1880"], "protein_end": ["366"], "protein_start": ["18"], "score": ["111.2"], "tool": ["antismash"], "translation": ["FSAYSLLMLGVFIDMLAIMTIVGFEWEVDPTMIGLIPVAYALPGIIFGSWAGVIADRFRKIPIMMFCNLMVGLITIALLFVQDIHWLLVALMIRSIFIVFYYPAQQTLTRQIVSPDLLTKAVSINGIVEQGTKIVGPLIGGMLLSWFQPEFCLIIRAISCLLATLVLIPTIKFKETISKEFVEKQKQSTWTAWVQGWGYVLSNRIILSTMIFVTIAMAVLQLVDSQFPTLFKSLFPHDKSKMGYIISIIGLGGILGALLTQKLKQFQYGWIVCGGMVLMGIGFGGIGLITPGTVFVLAYLISFIAGIGSGLMLVSNQVILQIESDQDQVGRVFGIQSSLTNAVLIISPA"]}, "id": "<unknown id>", "location": "[1846970:1848014](+)"}, {"type": "PFAM_domain", "qualifiers": {"aSDomain": ["MFS_2"], "aSTool": ["clusterhmmer"], "database": ["31.0"], "db_xref": ["PF13347.5"], "description": ["MFS/sugar transport protein"], "detection": ["hmmscan"], "domain_id": ["clusterhmmer_ctg1_1880_0149"], "evalue": ["2.70E-07"], "label": ["ctg1_1880"], "locus_tag": ["ctg1_1880"], "protein_end": ["378"], "protein_start": ["152"], "score": ["29.4"], "tool": ["antismash"], "translation": ["VGPLIGGMLLSWFQPEFCLIIRAISCLLATLVLIPTIKFKETISKEFVEKQKQSTWTAWVQGWGYVLSNRIILSTMIFVTIAMAVLQLVDSQFPTLFKSLFPHDKSKMGYIISIIGLGGILGALLTQKLKQFQYGWIVCGGMVLMGIGFGGIGLITPGTVFVLAYLISFIAGIGSGLMLVSNQVILQIESDQDQVGRVFGIQSSLTNAVLIISPAMSGPLVHLFGVT"]}, "id": "<unknown id>", "location": "[1847372:1848050](+)"}, {"type": "CDS", "qualifiers": {"NRPS_PKS": ["Domain: Condensation_Starter (5-300). E-value: 1.8e-69. Score: 226.1. Matches aSDomain: nrpspksdomains_ctg1_1881_Condensation_Starter.1", "Domain: AMP-binding (457-866). E-value: 2.3e-122. Score: 400.2. Matches aSDomain: nrpspksdomains_ctg1_1881_AMP-binding.1", "Domain: PCP (970-1036). E-value: 3.8e-25. Score: 79.7. Matches aSDomain: nrpspksdomains_ctg1_1881_PCP.1", "Domain: Epimerization (1049-1352). E-value: 2e-144. Score: 474.0. Matches aSDomain: nrpspksdomains_ctg1_1881_Epimerization.1", "Domain: TIGR01720 (1362-1508). E-value: 1.8e-32. Score: 104.1. Matches aSDomain: nrpspksdomains_ctg1_1881_TIGR01720.1", "type: NRPS"], "gene_functions": ["biosynthetic (rule-based-clusters) NRPS: Condensation", "biosynthetic (rule-based-clusters) NRPS: AMP-binding", "biosynthetic-additional (rule-based-clusters) PP-binding", "biosynthetic-additional (smcogs) SMCOG1002:AMP-dependent synthetase and ligase (Score: 389.1; E-value: 4.3e-118)"], "gene_kind": ["biosynthetic"], "locus_tag": ["ctg1_1881"], "sec_met_domain": ["Condensation (E-value: 8.1e-67, bitscore: 223.7, seeds: 42, tool: rule-based-clusters)", "AMP-binding (E-value: 4.2e-129, bitscore: 429.1, seeds: 400, tool: rule-based-clusters)", "PP-binding (E-value: 2.2e-13, bitscore: 48.8, seeds: 164, tool: rule-based-clusters)"], "transl_table": ["11"], "translation": ["MTNEECYPLSHPQRRIWYTEVIHSDKGICNLRFLFKLHRKMNYSKLNQVVNRVISENDGLCIRLKENGHQEPKQYFIKHEEQEFEFFDFSNVENTNLLEEWIEQKAKETFTLFNSNLYYFALIKLNDNECAVFGNVHHIIMDGLSIQIFTEQIAKYYYDMHNENEEGEIKNSYVQFLTNEQTYLNSSRFQKDQKFWLEEFKTLPSVTGLKPYNTYQVSTKASRETFILTEHLKRKIEKFSEDYKFSLYTLFVAAFSLSMYRWTSSLDIGLGMAYGNRMTKMERKLIGMMVSTVPLRMDIDPEEEVLSFISRVSRKQSKSLRHQKYPFDLLLKQINKENNSNVRLFGTTIDYRDRDESGDSLWIPNREEVQDFAVHIENLIDIDSLHVHIDYREELFSKEEIERFFNVMLVILENIFENPKQKVAEIEIISEEDKRKSLVEFNNPKLDVPPQVTIHEMFERQAMIYPNAIAVTYEKEKITYKELNERANQLAHYLQKKGVGPDTLVGLCVERSHEMIVGILGILKAGGAYVPLDPTYPEQRLQYILEDASIQLFVTQESLKELNWLPENVESICLDRDQDEIGKESKTLPVSGVGPQNLAYVIYTSGSTGNPKGVMIEHHNVIRLFKSTDCWYQFNEKDTWTLFHSYAFDFSVWEIWGALLYGGKLVVVPYWISRSPKDFYQLLVEEEVTVLNQTPSAFRQLIQVCEQEDENKNLQLRYVIFGGEALEPTSLLPWFQRYGEKNPQLINMYGITETTVHVTYYPITLDDVQQASRSNIGKRIPDLEVYILDAYQQPVPIGVDGELYIGGAGLARGYLNRPELTAERFISHPFSSDLKARLYRTGDLARYLPDGNLDYRGRIDHQVKIRGFRIEIGEIESTLHTYAYVKEVVVIVREDQPGDKRLVAYVVGDGNVDAWREYLKAKLPSYMVPSGFVAMEAIPLTANGKVDREALPMPEETQINSECVGPRNSNEQILTTIWKRVLGVKKVGISDNFFEIGGDSILSIQIISQASQVGLKLTPKQMFECPTIAELAQVAIETQGVQAEQGIVIGDVPLTPIQCWFFEQEHPHTEHWNQSMLLRVKERLDVKLLEGAILNLLKHHDALRFRYEQLPNGTWRQRNEGTDELSVLHVVKRNQVNEKEWNKIIQEEMNIHQASFNLITGPLMKVVYFEDNLIENDRIFWVIHHLVVDGVSWRILLEDLQVVYNQMKQGQEIRLPAKSTSFKEWSERLQTYSDSGISKEVKDYWNEQVEKETMKIPMDYPIQETTEESIDQVTRTLGIEETQALFHEVLVTHKTRIDEVLLTALGQAIVDCTNQQTVSIHLEGHGREEMIEGIDLSRTVGWFTSIYPVHLNFQGTQTPIEGLKAVKEQLRRIPNRGVDYGILRYLNKGLLPFYQQKPSISFNYLGQFDQVFSRDSLFMQETGFTFLDHAPDSKPSHLIDVIGMVKDEKLHFIWMYSREQFSKLKIQVIADGMLRHLRQLINKPTTESAFTVSDFADAEDLTEESLSKVLLKLTKKRV"]}, "id": "<unknown id>", "location": "[1848183:1852740](+)"}, {"type": "PFAM_domain", "qualifiers": {"aSDomain": ["Condensation"], "aSTool": ["clusterhmmer"], "database": ["31.0"], "db_xref": ["PF00668.19"], "description": ["Condensation domain"], "detection": ["hmmscan"], "domain_id": ["clusterhmmer_ctg1_1881_0150"], "evalue": ["1.60E-86"], "label": ["ctg1_1881"], "locus_tag": ["ctg1_1881"], "protein_end": ["436"], "protein_start": ["3"], "score": ["290.7"], "tool": ["antismash"], "translation": ["EECYPLSHPQRRIWYTEVIHSDKGICNLRFLFKLHRKMNYSKLNQVVNRVISENDGLCIRLKENGHQEPKQYFIKHEEQEFEFFDFSNVENTNLLEEWIEQKAKETFTLFNSNLYYFALIKLNDNECAVFGNVHHIIMDGLSIQIFTEQIAKYYYDMHNENEEGEIKNSYVQFLTNEQTYLNSSRFQKDQKFWLEEFKTLPSVTGLKPYNTYQVSTKASRETFILTEHLKRKIEKFSEDYKFSLYTLFVAAFSLSMYRWTSSLDIGLGMAYGNRMTKMERKLIGMMVSTVPLRMDIDPEEEVLSFISRVSRKQSKSLRHQKYPFDLLLKQINKENNSNVRLFGTTIDYRDRDESGDSLWIPNREEVQDFAVHIENLIDIDSLHVHIDYREELFSKEEIERFFNVMLVILENIFENPKQKVAEIEIISEEDKRKS"]}, "id": "<unknown id>", "location": "[1848192:1849491](+)"}, {"type": "aSDomain", "qualifiers": {"aSDomain": ["Condensation_Starter"], "aSTool": ["nrps_pks_domains"], "database": ["nrpspksdomains.hmm"], "detection": ["hmmscan"], "domain_id": ["nrpspksdomains_ctg1_1881_Condensation_Starter.1"], "evalue": ["1.80E-69"], "label": ["ctg1_1881_Condensation_Starter.1"], "locus_tag": ["ctg1_1881"], "protein_end": ["300"], "protein_start": ["5"], "score": ["226.1"], "tool": ["antismash"], "translation": ["CYPLSHPQRRIWYTEVIHSDKGICNLRFLFKLHRKMNYSKLNQVVNRVISENDGLCIRLKENGHQEPKQYFIKHEEQEFEFFDFSNVENTNLLEEWIEQKAKETFTLFNSNLYYFALIKLNDNECAVFGNVHHIIMDGLSIQIFTEQIAKYYYDMHNENEEGEIKNSYVQFLTNEQTYLNSSRFQKDQKFWLEEFKTLPSVTGLKPYNTYQVSTKASRETFILTEHLKRKIEKFSEDYKFSLYTLFVAAFSLSMYRWTSSLDIGLGMAYGNRMTKMERKLIGMMVSTVPLRMDIDP"]}, "id": "<unknown id>", "location": "[1848198:1849083](+)"}, {"type": "aSModule", "qualifiers": {"complete": null, "domains": ["nrpspksdomains_ctg1_1881_Condensation_Starter.1", "nrpspksdomains_ctg1_1881_AMP-binding.1", "nrpspksdomains_ctg1_1881_PCP.1", "nrpspksdomains_ctg1_1881_Epimerization.1"], "locus_tags": ["ctg1_1881"], "starter_module": null, "tool": ["antismash"], "type": ["nrps"]}, "id": "<unknown id>", "location": "[1848198:1852239]"}, {"type": "CDS_motif", "qualifiers": {"aSTool": ["nrps_pks_domains"], "database": ["abmotifs"], "detection": ["hmmscan"], "domain_id": ["nrpspksmotif_ctg1_1881_0001"], "evalue": ["1.10E-07"], "label": ["C3_starter_134-155"], "locus_tag": ["ctg1_1881"], "protein_end": ["157"], "protein_start": ["135"], "score": ["24.8"], "tool": ["antismash"], "translation": ["VHHIIMDGLSIQIFTEQIAKYYY"]}, "id": "<unknown id>", "location": "[1848588:1848654](+)"}, {"type": "CDS_motif", "qualifiers": {"aSTool": ["nrps_pks_domains"], "database": ["abmotifs"], "detection": ["hmmscan"], "domain_id": ["nrpspksmotif_ctg1_1881_0002"], "evalue": ["3.70E-08"], "label": ["C5_starter_265-294"], "locus_tag": ["ctg1_1881"], "protein_end": ["296"], "protein_start": ["267"], "score": ["25.8"], "tool": ["antismash"], "translation": ["IGLGMAYGNRMTKMERKLIGMMVSTVPLRM"]}, "id": "<unknown id>", "location": "[1848984:1849071](+)"}, {"type": "CDS_motif", "qualifiers": {"aSTool": ["nrps_pks_domains"], "database": ["abmotifs"], "detection": ["hmmscan"], "domain_id": ["nrpspksmotif_ctg1_1881_0003"], "evalue": ["1.00E-08"], "label": ["C67_starter_14fromHMM"], "locus_tag": ["ctg1_1881"], "protein_end": ["351"], "protein_start": ["312"], "score": ["27.7"], "tool": ["antismash"], "translation": ["SRKQSKSLRHQKYPFDLLLKQINKENNSNVRLFGTTIDYR"]}, "id": "<unknown id>", "location": "[1849119:1849236](+)"}, {"type": "aSDomain", "qualifiers": {"aSDomain": ["AMP-binding"], "aSTool": ["nrps_pks_domains"], "database": ["nrpspksdomains.hmm"], "detection": ["hmmscan"], "domain_id": ["nrpspksdomains_ctg1_1881_AMP-binding.1"], "evalue": ["2.30E-122"], "label": ["ctg1_1881_AMP-binding.1"], "locus_tag": ["ctg1_1881"], "protein_end": ["866"], "protein_start": ["457"], "score": ["400.2"], "tool": ["antismash"], "translation": ["FERQAMIYPNAIAVTYEKEKITYKELNERANQLAHYLQKKGVGPDTLVGLCVERSHEMIVGILGILKAGGAYVPLDPTYPEQRLQYILEDASIQLFVTQESLKELNWLPENVESICLDRDQDEIGKESKTLPVSGVGPQNLAYVIYTSGSTGNPKGVMIEHHNVIRLFKSTDCWYQFNEKDTWTLFHSYAFDFSVWEIWGALLYGGKLVVVPYWISRSPKDFYQLLVEEEVTVLNQTPSAFRQLIQVCEQEDENKNLQLRYVIFGGEALEPTSLLPWFQRYGEKNPQLINMYGITETTVHVTYYPITLDDVQQASRSNIGKRIPDLEVYILDAYQQPVPIGVDGELYIGGAGLARGYLNRPELTAERFISHPFSSDLKARLYRTGDLARYLPDGNLDYRGRIDHQVKIRG"]}, "id": "<unknown id>", "location": "[1849554:1850781](+)"}, {"type": "PFAM_domain", "qualifiers": {"aSDomain": ["AMP-binding"], "aSTool": ["clusterhmmer"], "database": ["31.0"], "db_xref": ["PF00501.27"], "description": ["AMP-binding enzyme"], "detection": ["hmmscan"], "domain_id": ["clusterhmmer_ctg1_1881_0152"], "evalue": ["1.20E-111"], "label": ["ctg1_1881"], "locus_tag": ["ctg1_1881"], "protein_end": ["866"], "protein_start": ["457"], "score": ["373.2"], "tool": ["antismash"], "translation": ["FERQAMIYPNAIAVTYEKEKITYKELNERANQLAHYLQKKGVGPDTLVGLCVERSHEMIVGILGILKAGGAYVPLDPTYPEQRLQYILEDASIQLFVTQESLKELNWLPENVESICLDRDQDEIGKESKTLPVSGVGPQNLAYVIYTSGSTGNPKGVMIEHHNVIRLFKSTDCWYQFNEKDTWTLFHSYAFDFSVWEIWGALLYGGKLVVVPYWISRSPKDFYQLLVEEEVTVLNQTPSAFRQLIQVCEQEDENKNLQLRYVIFGGEALEPTSLLPWFQRYGEKNPQLINMYGITETTVHVTYYPITLDDVQQASRSNIGKRIPDLEVYILDAYQQPVPIGVDGELYIGGAGLARGYLNRPELTAERFISHPFSSDLKARLYRTGDLARYLPDGNLDYRGRIDHQVKIRG"]}, "id": "<unknown id>", "location": "[1849554:1850781](+)"}, {"type": "CDS_motif", "qualifiers": {"aSTool": ["nrps_pks_domains"], "database": ["abmotifs"], "detection": ["hmmscan"], "domain_id": ["nrpspksmotif_ctg1_1881_0004"], "evalue": ["4.60E-06"], "label": ["NRPS-A_a2"], "locus_tag": ["ctg1_1881"], "protein_end": ["533"], "protein_start": ["519"], "score": ["19.6"], "tool": ["antismash"], "translation": ["LGILKAGGAYVPLDP"]}, "id": "<unknown id>", "location": "[1849740:1849782](+)"}, {"type": "CDS_motif", "qualifiers": {"aSTool": ["nrps_pks_domains"], "database": ["abmotifs"], "detection": ["hmmscan"], "domain_id": ["nrpspksmotif_ctg1_1881_0005"], "evalue": ["2.80E-11"], "label": ["NRPS-A_a3"], "locus_tag": ["ctg1_1881"], "protein_end": ["618"], "protein_start": ["598"], "score": ["35.0"], "tool": ["antismash"], "translation": ["AYVIYTSGSTGNPKGVMIEHH"]}, "id": "<unknown id>", "location": "[1849977:1850037](+)"}, {"type": "CDS_motif", "qualifiers": {"aSTool": ["nrps_pks_domains"], "database": ["abmotifs"], "detection": ["hmmscan"], "domain_id": ["nrpspksmotif_ctg1_1881_0006"], "evalue": ["6.70E-19"], "label": ["NRPS-A_a6"], "locus_tag": ["ctg1_1881"], "protein_end": ["825"], "protein_start": ["795"], "score": ["59.9"], "tool": ["antismash"], "translation": ["PIGVDGELYIGGAGLARGYLNRPELTAERFI"]}, "id": "<unknown id>", "location": "[1850568:1850658](+)"}, {"type": "CDS_motif", "qualifiers": {"aSTool": ["nrps_pks_domains"], "database": ["abmotifs"], "detection": ["hmmscan"], "domain_id": ["nrpspksmotif_ctg1_1881_0007"], "evalue": ["1.40E-10"], "label": ["NRPS-A_a8"], "locus_tag": ["ctg1_1881"], "protein_end": ["876"], "protein_start": ["854"], "score": ["33.2"], "tool": ["antismash"], "translation": ["YRGRIDHQVKIRGFRIEIGEIES"]}, "id": "<unknown id>", "location": "[1850745:1850811](+)"}, {"type": "PFAM_domain", "qualifiers": {"aSDomain": ["AMP-binding_C"], "aSTool": ["clusterhmmer"], "database": ["31.0"], "db_xref": ["PF13193.5"], "description": ["AMP-binding enzyme C-terminal domain"], "detection": ["hmmscan"], "domain_id": ["clusterhmmer_ctg1_1881_0154"], "evalue": ["1.00E-10"], "label": ["ctg1_1881"], "locus_tag": ["ctg1_1881"], "protein_end": ["945"], "protein_start": ["873"], "score": ["42.4"], "tool": ["antismash"], "translation": ["EIESTLHTYAYVKEVVVIVREDQPGDKRLVAYVVGDGNVDAWREYLKAKLPSYMVPSGFVAMEAIPLTANGKV"]}, "id": "<unknown id>", "location": "[1850802:1851018](+)"}, {"type": "aSDomain", "qualifiers": {"aSDomain": ["PCP"], "aSTool": ["nrps_pks_domains"], "database": ["nrpspksdomains.hmm"], "detection": ["hmmscan"], "domain_id": ["nrpspksdomains_ctg1_1881_PCP.1"], "evalue": ["3.80E-25"], "label": ["ctg1_1881_PCP.1"], "locus_tag": ["ctg1_1881"], "protein_end": ["1036"], "protein_start": ["970"], "score": ["79.7"], "tool": ["antismash"], "translation": ["EQILTTIWKRVLGVKKVGISDNFFEIGGDSILSIQIISQASQVGLKLTPKQMFECPTIAELAQVAIE"]}, "id": "<unknown id>", "location": "[1851093:1851291](+)"}, {"type": "PFAM_domain", "qualifiers": {"aSDomain": ["PP-binding"], "aSTool": ["clusterhmmer"], "database": ["31.0"], "db_xref": ["PF00550.24"], "description": ["Phosphopantetheine attachment site"], "detection": ["hmmscan"], "domain_id": ["clusterhmmer_ctg1_1881_0153"], "evalue": ["4.80E-13"], "label": ["ctg1_1881"], "locus_tag": ["ctg1_1881"], "protein_end": ["1033"], "protein_start": ["973"], "score": ["49.2"], "tool": ["antismash"], "translation": ["LTTIWKRVLGVKKVGISDNFFEIGGDSILSIQIISQASQVGLKLTPKQMFECPTIAELAQV"]}, "id": "<unknown id>", "location": "[1851102:1851282](+)"}, {"type": "aSDomain", "qualifiers": {"aSDomain": ["Epimerization"], "aSTool": ["nrps_pks_domains"], "database": ["nrpspksdomains.hmm"], "detection": ["hmmscan"], "domain_id": ["nrpspksdomains_ctg1_1881_Epimerization.1"], "evalue": ["2.00E-144"], "label": ["ctg1_1881_Epimerization.1"], "locus_tag": ["ctg1_1881"], "protein_end": ["1352"], "protein_start": ["1049"], "score": ["474.0"], "tool": ["antismash"], "translation": ["GDVPLTPIQCWFFEQEHPHTEHWNQSMLLRVKERLDVKLLEGAILNLLKHHDALRFRYEQLPNGTWRQRNEGTDELSVLHVVKRNQVNEKEWNKIIQEEMNIHQASFNLITGPLMKVVYFEDNLIENDRIFWVIHHLVVDGVSWRILLEDLQVVYNQMKQGQEIRLPAKSTSFKEWSERLQTYSDSGISKEVKDYWNEQVEKETMKIPMDYPIQETTEESIDQVTRTLGIEETQALFHEVLVTHKTRIDEVLLTALGQAIVDCTNQQTVSIHLEGHGREEMIEGIDLSRTVGWFTSIYPVHLNF"]}, "id": "<unknown id>", "location": "[1851330:1852239](+)"}, {"type": "PFAM_domain", "qualifiers": {"aSDomain": ["Condensation"], "aSTool": ["clusterhmmer"], "database": ["31.0"], "db_xref": ["PF00668.19"], "description": ["Condensation domain"], "detection": ["hmmscan"], "domain_id": ["clusterhmmer_ctg1_1881_0151"], "evalue": ["2.50E-85"], "label": ["ctg1_1881"], "locus_tag": ["ctg1_1881"], "protein_end": ["1488"], "protein_start": ["1049"], "score": ["286.8"], "tool": ["antismash"], "translation": ["GDVPLTPIQCWFFEQEHPHTEHWNQSMLLRVKERLDVKLLEGAILNLLKHHDALRFRYEQLPNGTWRQRNEGTDELSVLHVVKRNQVNEKEWNKIIQEEMNIHQASFNLITGPLMKVVYFEDNLIENDRIFWVIHHLVVDGVSWRILLEDLQVVYNQMKQGQEIRLPAKSTSFKEWSERLQTYSDSGISKEVKDYWNEQVEKETMKIPMDYPIQETTEESIDQVTRTLGIEETQALFHEVLVTHKTRIDEVLLTALGQAIVDCTNQQTVSIHLEGHGREEMIEGIDLSRTVGWFTSIYPVHLNFQGTQTPIEGLKAVKEQLRRIPNRGVDYGILRYLNKGLLPFYQQKPSISFNYLGQFDQVFSRDSLFMQETGFTFLDHAPDSKPSHLIDVIGMVKDEKLHFIWMYSREQFSKLKIQVIADGMLRHLRQLINKPTTESA"]}, "id": "<unknown id>", "location": "[1851330:1852647](+)"}, {"type": "CDS_motif", "qualifiers": {"aSTool": ["nrps_pks_domains"], "database": ["abmotifs"], "detection": ["hmmscan"], "domain_id": ["nrpspksmotif_ctg1_1881_0008"], "evalue": ["8.60E-04"], "label": ["NRPS-E1"], "locus_tag": ["ctg1_1881"], "protein_end": ["1063"], "protein_start": ["1053"], "score": ["12.3"], "tool": ["antismash"], "translation": ["LTPIQCWFFEQ"]}, "id": "<unknown id>", "location": "[1851342:1851372](+)"}, {"type": "CDS_motif", "qualifiers": {"aSTool": ["nrps_pks_domains"], "database": ["abmotifs"], "detection": ["hmmscan"], "domain_id": ["nrpspksmotif_ctg1_1881_0009"], "evalue": ["5.40E-05"], "label": ["C2_LCL_024-062"], "locus_tag": ["ctg1_1881"], "protein_end": ["1107"], "protein_start": ["1071"], "score": ["15.6"], "tool": ["antismash"], "translation": ["WNQSMLLRVKERLDVKLLEGAILNLLKHHDALRFRYE"]}, "id": "<unknown id>", "location": "[1851396:1851504](+)"}, {"type": "CDS_motif", "qualifiers": {"aSTool": ["nrps_pks_domains"], "database": ["abmotifs"], "detection": ["hmmscan"], "domain_id": ["nrpspksmotif_ctg1_1881_0010"], "evalue": ["2.70E-11"], "label": ["NRPS-E2"], "locus_tag": ["ctg1_1881"], "protein_end": ["1200"], "protein_start": ["1178"], "score": ["35.6"], "tool": ["antismash"], "translation": ["IFWVIHHLVVDGVSWRILLEDLQ"]}, "id": "<unknown id>", "location": "[1851717:1851783](+)"}, {"type": "CDS_motif", "qualifiers": {"aSTool": ["nrps_pks_domains"], "database": ["abmotifs"], "detection": ["hmmscan"], "domain_id": ["nrpspksmotif_ctg1_1881_0011"], "evalue": ["1.30E-09"], "label": ["NRPS-E5"], "locus_tag": ["ctg1_1881"], "protein_end": ["1351"], "protein_start": ["1334"], "score": ["29.9"], "tool": ["antismash"], "translation": ["DLSRTVGWFTSIYPVHLN"]}, "id": "<unknown id>", "location": "[1852185:1852236](+)"}, {"type": "aSDomain", "qualifiers": {"aSDomain": ["TIGR01720"], "aSTool": ["nrps_pks_domains"], "database": ["nrpspksdomains.hmm"], "detection": ["hmmscan"], "domain_id": ["nrpspksdomains_ctg1_1881_TIGR01720.1"], "evalue": ["1.80E-32"], "label": ["ctg1_1881_TIGR01720.1"], "locus_tag": ["ctg1_1881"], "protein_end": ["1508"], "protein_start": ["1362"], "score": ["104.1"], "tool": ["antismash"], "translation": ["LKAVKEQLRRIPNRGVDYGILRYLNKGLLPFYQQKPSISFNYLGQFDQVFSRDSLFMQETGFTFLDHAPDSKPSHLIDVIGMVKDEKLHFIWMYSREQFSKLKIQVIADGMLRHLRQLINKPTTESAFTVSDFADAEDLTEESLSKV"]}, "id": "<unknown id>", "location": "[1852269:1852707](+)"}, {"type": "CDS_motif", "qualifiers": {"aSTool": ["nrps_pks_domains"], "database": ["abmotifs"], "detection": ["hmmscan"], "domain_id": ["nrpspksmotif_ctg1_1881_0012"], "evalue": ["1.20E-11"], "label": ["NRPS-E6"], "locus_tag": ["ctg1_1881"], "protein_end": ["1386"], "protein_start": ["1365"], "score": ["36.6"], "tool": ["antismash"], "translation": ["VKEQLRRIPNRGVDYGILRYLN"]}, "id": "<unknown id>", "location": "[1852278:1852341](+)"}, {"type": "CDS", "qualifiers": {"NRPS_PKS": ["Domain: NRPS-COM_Nterm (2-26). E-value: 1.9e-11. Score: 34.8. Matches aSDomain: nrpspksdomains_ctg1_1882_NRPS-COM_Nterm.1", "Domain: Condensation_DCL (5-306). E-value: 5.4e-115. Score: 375.4. Matches aSDomain: nrpspksdomains_ctg1_1882_Condensation_DCL.1", "Domain: AMP-binding (466-870). E-value: 2.4e-118. Score: 387.0. Matches aSDomain: nrpspksdomains_ctg1_1882_AMP-binding.1", "Domain: PCP (974-1042). E-value: 1.4e-25. Score: 81.1. Matches aSDomain: nrpspksdomains_ctg1_1882_PCP.1", "Domain: Condensation_LCL (1061-1362). E-value: 2.5e-111. Score: 363.2. Matches aSDomain: nrpspksdomains_ctg1_1882_Condensation_LCL.1", "Domain: AMP-binding (1527-1919). E-value: 6.2e-115. Score: 375.8. Matches aSDomain: nrpspksdomains_ctg1_1882_AMP-binding.2", "Domain: PCP (2023-2091). E-value: 4e-24. Score: 76.4. Matches aSDomain: nrpspksdomains_ctg1_1882_PCP.2", "type: NRPS"], "gene_functions": ["biosynthetic (rule-based-clusters) NRPS: Condensation", "biosynthetic (rule-based-clusters) NRPS: AMP-binding", "biosynthetic-additional (rule-based-clusters) PP-binding", "biosynthetic-additional (smcogs) SMCOG1127:condensation domain-containing protein (Score: 401.8; E-value: 7.2e-122)"], "gene_kind": ["biosynthetic"], "locus_tag": ["ctg1_1882"], "sec_met_domain": ["Condensation (E-value: 7.9e-75, bitscore: 250.0, seeds: 42, tool: rule-based-clusters)", "AMP-binding (E-value: 6.8e-128, bitscore: 425.1, seeds: 400, tool: rule-based-clusters)", "PP-binding (E-value: 5e-15, bitscore: 54.1, seeds: 164, tool: rule-based-clusters)"], "transl_table": ["11"], "translation": ["MGDVIDIYGLSPLQKGILFHTLYDQDDEHSFSYIVQVGFLLGGQLDVDTFEKAWEYVINRHEVLRSVFVWEEVEKPLQAVYQRLPFTIHQEDWSTYPHEERVKKLQQFLNVDRRKGFLLDEAPLMRVTAIKEAKEETRIIWTHHHILLDGWSVSLVFSEVMEVYLKMIKGELLTLPKSLPYKKYIQWINKQDQSQAEEFWKEELKGFYAPTPLAMERKDQGQEKGYGECVYQVSEKLTEKLQEWVRNSRLTLNTLVQGAWAYLMSRYSGDSDVVFGVTSAGRPTDLMGAENMVGLFINTLPTRIRLTDNTSVVDWLRKIQMKEMERRQYEYNSLIDIQGWSEVPRNSSLFHTLYVFENYPIQGERNDDLRLLDVTSTEQTNYPLTLIVMPGKKITLKLMYDRSYFNEETINLIQNHLLQILIQMTKSLDSKLFEITHLTEEEQIQLLEEWNHTQFNYSAEGMIHTMFEEQVKKTPEAIAASYENEQITYKELEKRANQLAHYLQKHGVGPESLVGVYMERSLQMMIALLGILKSGAAYVPLDPTYPENRLRYILEDAGIEVLVTEEDSKNLFVSENIETICMNKDYTAIEKEESTPCISGVTGENLAYVMYTSGSTGNPKGVMIEHHSVINYLEWMQHKYPLSEKDVVLQKTPFSFDVSVWELFWGIHVGASVSFLPPGGEKDPSIIAEVIKQHQVTIVQFVPSMLSVFLDHFNHIELNMNCSSVRHVFSGGEELSSGLVRRFQQKWNYSGQVKLTNFYGPTEATIYVNAFDIQPNQEFVSIGQPIQNTQLYVLDQNQRLQSIGIEGELYIGGAGLARGYLNRPNLTAEKFVSHPYRFGERLYRTGDSVRYLTDGNLEFIGRMDHQVKMRGFRIELGEIEATLEKCSFIKEAVVLVREDRPGDQRLVAYVISDGNTEEWREYLQKQLPNHMIPAHFIDLEHFPLTPNGKIDRKALPAPDEQAIEDLNVLPRTPSEELIASVWSQVLGTENIGIQDSFFERGGHSLLATQIVSRLQEMFQIKIPLRELFKHDTVEALAKRVDQLRKEDKKREVAPLVPMKREEVIPLSYAQKRLWFIDQLMPNSAMYNIHAACRLTGEWSIEALEVGWNQLLERHESLRTTILEQEGEPFQQVQSHVFRHIPQTNLTDLSLEDREREMKRLIQNEAEEPFHFGQGPLIRTRILKVDREEWVLICTMHHIISDGWSMGILLEEWMAFYEGALTGKPVELKELSIQYADFVMWQKEWQKEESLNQHLQYWKEELSGELPVLQLPMDRPRPAVQTHRGASQSLIVANSLQEKLKDLSLQEGCTLFMTLMAAYQSFLSRYTGQDDIIVGSPIANRNVKEIEGLIGFFANTLVYRADFSGNPTFQELLSQIRKKALKAYEYQDIPFEKVVESVKPERNTSHSPIFQTMFTLQNTKQEFLQLSERQMELMESHVSVAKFDLSLFASETEEGLSLTFEYNTDLFNDTTIKRMVNHFEHWLNQIASYPKCLLSELNMLSKVEYKQLLEEWNESAVIDIEDSTIHTMFEEQVEKTPEAIAVVCEDEELTYRELDERSNQLAHYLQKNGVTCETLVGICVTRSSEMIVGLLGIMKAGGAYVPIDPAYPESRLQYILEDAQIKVLVTQEKLQQKMVIPTFVNVICIDRNRAEIEQEVTTVCTSEVTGDNLAYIIYTSGSTGNPKGVMIEHRNTVTMIHWAHHTYSRKELAGVLASTSLSFDLSVFEVFVPLTMGGKVIVAENALHLDKLSTKGVTLVNTVPSAAKELVRAKTIPSSVKVMNLAGEPLPYPLVQDLYERSTIEKVFNLYGPSEDTTYSTYLELENGVMHRVPPIGKPIFNTEVYVLSAEQKMVPIGVVGELYIGGSGLARGYLKRPDLTKNRFIPHPFKEDERVYRTGDLVRYLPDGNLEYVGRIDHQVKIRGFRIELGEIEAVLQKHTLVNEAIVMVREDYPGDPRLIAYVVGDGDSQKWRDYLKDQLPNYMIPSYFVGLNAFPLTPNGKIDRKALPAPEKQEIASCYIAPRTSTEKTIVSIWHEVLGMENIGIQDSFFEIGGHSLLATQAVSNLKEAFGIEIPLHDLFMFHTVQQLAEQIDQLLDNKNQEMQNDSKENISLQDYIQKEAEVSNDEELLELLKQLEELSEEEAQGIFESNLIEEGVKK"]}, "id": "<unknown id>", "location": "[1852742:1859213](+)"}, {"type": "aSDomain", "qualifiers": {"aSDomain": ["NRPS-COM_Nterm"], "aSTool": ["nrps_pks_domains"], "database": ["nrpspksdomains.hmm"], "detection": ["hmmscan"], "domain_id": ["nrpspksdomains_ctg1_1882_NRPS-COM_Nterm.1"], "evalue": ["1.90E-11"], "label": ["ctg1_1882_NRPS-COM_Nterm.1"], "locus_tag": ["ctg1_1882"], "protein_end": ["26"], "protein_start": ["2"], "score": ["34.8"], "tool": ["antismash"], "translation": ["DVIDIYGLSPLQKGILFHTLYDQDD"]}, "id": "<unknown id>", "location": "[1852748:1852820](+)"}, {"type": "aSDomain", "qualifiers": {"aSDomain": ["Condensation_DCL"], "aSTool": ["nrps_pks_domains"], "database": ["nrpspksdomains.hmm"], "detection": ["hmmscan"], "domain_id": ["nrpspksdomains_ctg1_1882_Condensation_DCL.1"], "evalue": ["5.40E-115"], "label": ["ctg1_1882_Condensation_DCL.1"], "locus_tag": ["ctg1_1882"], "protein_end": ["306"], "protein_start": ["5"], "score": ["375.4"], "tool": ["antismash"], "translation": ["DIYGLSPLQKGILFHTLYDQDDEHSFSYIVQVGFLLGGQLDVDTFEKAWEYVINRHEVLRSVFVWEEVEKPLQAVYQRLPFTIHQEDWSTYPHEERVKKLQQFLNVDRRKGFLLDEAPLMRVTAIKEAKEETRIIWTHHHILLDGWSVSLVFSEVMEVYLKMIKGELLTLPKSLPYKKYIQWINKQDQSQAEEFWKEELKGFYAPTPLAMERKDQGQEKGYGECVYQVSEKLTEKLQEWVRNSRLTLNTLVQGAWAYLMSRYSGDSDVVFGVTSAGRPTDLMGAENMVGLFINTLPTRIRLT"]}, "id": "<unknown id>", "location": "[1852757:1853660](+)"}, {"type": "PFAM_domain", "qualifiers": {"aSDomain": ["Condensation"], "aSTool": ["clusterhmmer"], "database": ["31.0"], "db_xref": ["PF00668.19"], "description": ["Condensation domain"], "detection": ["hmmscan"], "domain_id": ["clusterhmmer_ctg1_1882_0157"], "evalue": ["3.00E-92"], "label": ["ctg1_1882"], "locus_tag": ["ctg1_1882"], "protein_end": ["447"], "protein_start": ["5"], "score": ["309.6"], "tool": ["antismash"], "translation": ["DIYGLSPLQKGILFHTLYDQDDEHSFSYIVQVGFLLGGQLDVDTFEKAWEYVINRHEVLRSVFVWEEVEKPLQAVYQRLPFTIHQEDWSTYPHEERVKKLQQFLNVDRRKGFLLDEAPLMRVTAIKEAKEETRIIWTHHHILLDGWSVSLVFSEVMEVYLKMIKGELLTLPKSLPYKKYIQWINKQDQSQAEEFWKEELKGFYAPTPLAMERKDQGQEKGYGECVYQVSEKLTEKLQEWVRNSRLTLNTLVQGAWAYLMSRYSGDSDVVFGVTSAGRPTDLMGAENMVGLFINTLPTRIRLTDNTSVVDWLRKIQMKEMERRQYEYNSLIDIQGWSEVPRNSSLFHTLYVFENYPIQGERNDDLRLLDVTSTEQTNYPLTLIVMPGKKITLKLMYDRSYFNEETINLIQNHLLQILIQMTKSLDSKLFEITHLTEEEQIQLLE"]}, "id": "<unknown id>", "location": "[1852757:1854083](+)"}, {"type": "aSModule", "qualifiers": {"complete": null, "domains": ["nrpspksdomains_ctg1_1882_Condensation_DCL.1", "nrpspksdomains_ctg1_1882_AMP-binding.1", "nrpspksdomains_ctg1_1882_PCP.1"], "locus_tags": ["ctg1_1882"], "tool": ["antismash"], "type": ["nrps"]}, "id": "<unknown id>", "location": "[1852757:1855868]"}, {"type": "CDS_motif", "qualifiers": {"aSTool": ["nrps_pks_domains"], "database": ["abmotifs"], "detection": ["hmmscan"], "domain_id": ["nrpspksmotif_ctg1_1882_0001"], "evalue": ["1.20E-03"], "label": ["C1_dual_004-017"], "locus_tag": ["ctg1_1882"], "protein_end": ["20"], "protein_start": ["7"], "score": ["11.9"], "tool": ["antismash"], "translation": ["YGLSPLQKGILFHT"]}, "id": "<unknown id>", "location": "[1852763:1852802](+)"}, {"type": "CDS_motif", "qualifiers": {"aSTool": ["nrps_pks_domains"], "database": ["abmotifs"], "detection": ["hmmscan"], "domain_id": ["nrpspksmotif_ctg1_1882_0002"], "evalue": ["2.50E-16"], "label": ["C2_DCL_024-062"], "locus_tag": ["ctg1_1882"], "protein_end": ["70"], "protein_start": ["31"], "score": ["51.9"], "tool": ["antismash"], "translation": ["SYIVQVGFLLGGQLDVDTFEKAWEYVINRHEVLRSVFVWE"]}, "id": "<unknown id>", "location": "[1852835:1852952](+)"}, {"type": "CDS_motif", "qualifiers": {"aSTool": ["nrps_pks_domains"], "database": ["abmotifs"], "detection": ["hmmscan"], "domain_id": ["nrpspksmotif_ctg1_1882_0003"], "evalue": ["6.50E-10"], "label": ["C3_DCL_135-156"], "locus_tag": ["ctg1_1882"], "protein_end": ["164"], "protein_start": ["142"], "score": ["31.5"], "tool": ["antismash"], "translation": ["HHHILLDGWSVSLVFSEVMEVYL"]}, "id": "<unknown id>", "location": "[1853168:1853234](+)"}, {"type": "CDS_motif", "qualifiers": {"aSTool": ["nrps_pks_domains"], "database": ["abmotifs"], "detection": ["hmmscan"], "domain_id": ["nrpspksmotif_ctg1_1882_0004"], "evalue": ["7.10E-03"], "label": ["C4_DCL_171-183"], "locus_tag": ["ctg1_1882"], "protein_end": ["192"], "protein_start": ["179"], "score": ["9.3"], "tool": ["antismash"], "translation": ["PYKKYIQWINKQDQ"]}, "id": "<unknown id>", "location": "[1853279:1853318](+)"}, {"type": "CDS_motif", "qualifiers": {"aSTool": ["nrps_pks_domains"], "database": ["abmotifs"], "detection": ["hmmscan"], "domain_id": ["nrpspksmotif_ctg1_1882_0005"], "evalue": ["5.60E-18"], "label": ["C5_DCL_263-294"], "locus_tag": ["ctg1_1882"], "protein_end": ["303"], "protein_start": ["271"], "score": ["57.3"], "tool": ["antismash"], "translation": ["DVVFGVTSAGRPTDLMGAENMVGLFINTLPTRI"]}, "id": "<unknown id>", "location": "[1853555:1853651](+)"}, {"type": "CDS_motif", "qualifiers": {"aSTool": ["nrps_pks_domains"], "database": ["abmotifs"], "detection": ["hmmscan"], "domain_id": ["nrpspksmotif_ctg1_1882_0006"], "evalue": ["1.30E-18"], "label": ["C67_DCL_14fromHMM"], "locus_tag": ["ctg1_1882"], "protein_end": ["360"], "protein_start": ["319"], "score": ["59.5"], "tool": ["antismash"], "translation": ["QMKEMERRQYEYNSLIDIQGWSEVPRNSSLFHTLYVFENYPI"]}, "id": "<unknown id>", "location": "[1853699:1853822](+)"}, {"type": "aSDomain", "qualifiers": {"aSDomain": ["AMP-binding"], "aSTool": ["nrps_pks_domains"], "database": ["nrpspksdomains.hmm"], "detection": ["hmmscan"], "domain_id": ["nrpspksdomains_ctg1_1882_AMP-binding.1"], "evalue": ["2.40E-118"], "label": ["ctg1_1882_AMP-binding.1"], "locus_tag": ["ctg1_1882"], "protein_end": ["870"], "protein_start": ["466"], "score": ["387.0"], "tool": ["antismash"], "translation": ["FEEQVKKTPEAIAASYENEQITYKELEKRANQLAHYLQKHGVGPESLVGVYMERSLQMMIALLGILKSGAAYVPLDPTYPENRLRYILEDAGIEVLVTEEDSKNLFVSENIETICMNKDYTAIEKEESTPCISGVTGENLAYVMYTSGSTGNPKGVMIEHHSVINYLEWMQHKYPLSEKDVVLQKTPFSFDVSVWELFWGIHVGASVSFLPPGGEKDPSIIAEVIKQHQVTIVQFVPSMLSVFLDHFNHIELNMNCSSVRHVFSGGEELSSGLVRRFQQKWNYSGQVKLTNFYGPTEATIYVNAFDIQPNQEFVSIGQPIQNTQLYVLDQNQRLQSIGIEGELYIGGAGLARGYLNRPNLTAEKFVSHPYRFGERLYRTGDSVRYLTDGNLEFIGRMDHQVKMRG"]}, "id": "<unknown id>", "location": "[1854140:1855352](+)"}, {"type": "PFAM_domain", "qualifiers": {"aSDomain": ["AMP-binding"], "aSTool": ["clusterhmmer"], "database": ["31.0"], "db_xref": ["PF00501.27"], "description": ["AMP-binding enzyme"], "detection": ["hmmscan"], "domain_id": ["clusterhmmer_ctg1_1882_0155"], "evalue": ["1.30E-107"], "label": ["ctg1_1882"], "locus_tag": ["ctg1_1882"], "protein_end": ["870"], "protein_start": ["466"], "score": ["359.9"], "tool": ["antismash"], "translation": ["FEEQVKKTPEAIAASYENEQITYKELEKRANQLAHYLQKHGVGPESLVGVYMERSLQMMIALLGILKSGAAYVPLDPTYPENRLRYILEDAGIEVLVTEEDSKNLFVSENIETICMNKDYTAIEKEESTPCISGVTGENLAYVMYTSGSTGNPKGVMIEHHSVINYLEWMQHKYPLSEKDVVLQKTPFSFDVSVWELFWGIHVGASVSFLPPGGEKDPSIIAEVIKQHQVTIVQFVPSMLSVFLDHFNHIELNMNCSSVRHVFSGGEELSSGLVRRFQQKWNYSGQVKLTNFYGPTEATIYVNAFDIQPNQEFVSIGQPIQNTQLYVLDQNQRLQSIGIEGELYIGGAGLARGYLNRPNLTAEKFVSHPYRFGERLYRTGDSVRYLTDGNLEFIGRMDHQVKMRG"]}, "id": "<unknown id>", "location": "[1854140:1855352](+)"}, {"type": "CDS_motif", "qualifiers": {"aSTool": ["nrps_pks_domains"], "database": ["abmotifs"], "detection": ["hmmscan"], "domain_id": ["nrpspksmotif_ctg1_1882_0007"], "evalue": ["1.80E-05"], "label": ["NRPS-A_a2"], "locus_tag": ["ctg1_1882"], "protein_end": ["542"], "protein_start": ["528"], "score": ["17.9"], "tool": ["antismash"], "translation": ["LGILKSGAAYVPLDP"]}, "id": "<unknown id>", "location": "[1854326:1854368](+)"}, {"type": "CDS_motif", "qualifiers": {"aSTool": ["nrps_pks_domains"], "database": ["abmotifs"], "detection": ["hmmscan"], "domain_id": ["nrpspksmotif_ctg1_1882_0008"], "evalue": ["8.30E-11"], "label": ["NRPS-A_a3"], "locus_tag": ["ctg1_1882"], "protein_end": ["626"], "protein_start": ["606"], "score": ["33.6"], "tool": ["antismash"], "translation": ["AYVMYTSGSTGNPKGVMIEHH"]}, "id": "<unknown id>", "location": "[1854560:1854620](+)"}, {"type": "CDS_motif", "qualifiers": {"aSTool": ["nrps_pks_domains"], "database": ["abmotifs"], "detection": ["hmmscan"], "domain_id": ["nrpspksmotif_ctg1_1882_0009"], "evalue": ["4.00E+01"], "label": ["C4_DCL_171-183"], "locus_tag": ["ctg1_1882"], "protein_end": ["638"], "protein_start": ["630"], "score": ["-1.1"], "tool": ["antismash"], "translation": ["NYLEWMQHK"]}, "id": "<unknown id>", "location": "[1854632:1854656](+)"}, {"type": "CDS_motif", "qualifiers": {"aSTool": ["nrps_pks_domains"], "database": ["abmotifs"], "detection": ["hmmscan"], "domain_id": ["nrpspksmotif_ctg1_1882_0010"], "evalue": ["5.00E-16"], "label": ["NRPS-A_a6"], "locus_tag": ["ctg1_1882"], "protein_end": ["831"], "protein_start": ["802"], "score": ["50.8"], "tool": ["antismash"], "translation": ["IGIEGELYIGGAGLARGYLNRPNLTAEKFV"]}, "id": "<unknown id>", "location": "[1855148:1855235](+)"}, {"type": "CDS_motif", "qualifiers": {"aSTool": ["nrps_pks_domains"], "database": ["abmotifs"], "detection": ["hmmscan"], "domain_id": ["nrpspksmotif_ctg1_1882_0011"], "evalue": ["6.80E-12"], "label": ["NRPS-A_a8"], "locus_tag": ["ctg1_1882"], "protein_end": ["880"], "protein_start": ["858"], "score": ["37.3"], "tool": ["antismash"], "translation": ["FIGRMDHQVKMRGFRIELGEIEA"]}, "id": "<unknown id>", "location": "[1855316:1855382](+)"}, {"type": "PFAM_domain", "qualifiers": {"aSDomain": ["AMP-binding_C"], "aSTool": ["clusterhmmer"], "database": ["31.0"], "db_xref": ["PF13193.5"], "description": ["AMP-binding enzyme C-terminal domain"], "detection": ["hmmscan"], "domain_id": ["clusterhmmer_ctg1_1882_0161"], "evalue": ["6.60E-09"], "label": ["ctg1_1882"], "locus_tag": ["ctg1_1882"], "protein_end": ["949"], "protein_start": ["877"], "score": ["36.5"], "tool": ["antismash"], "translation": ["EIEATLEKCSFIKEAVVLVREDRPGDQRLVAYVISDGNTEEWREYLQKQLPNHMIPAHFIDLEHFPLTPNGKI"]}, "id": "<unknown id>", "location": "[1855373:1855589](+)"}, {"type": "CDS_motif", "qualifiers": {"aSTool": ["nrps_pks_domains"], "database": ["abmotifs"], "detection": ["hmmscan"], "domain_id": ["nrpspksmotif_ctg1_1882_0012"], "evalue": ["1.20E-01"], "label": ["NRPS-A_a10"], "locus_tag": ["ctg1_1882"], "protein_end": ["956"], "protein_start": ["947"], "score": ["5.4"], "tool": ["antismash"], "translation": ["GKIDRKALPA"]}, "id": "<unknown id>", "location": "[1855583:1855610](+)"}, {"type": "aSDomain", "qualifiers": {"aSDomain": ["PCP"], "aSTool": ["nrps_pks_domains"], "database": ["nrpspksdomains.hmm"], "detection": ["hmmscan"], "domain_id": ["nrpspksdomains_ctg1_1882_PCP.1"], "evalue": ["1.40E-25"], "label": ["ctg1_1882_PCP.1"], "locus_tag": ["ctg1_1882"], "protein_end": ["1042"], "protein_start": ["974"], "score": ["81.1"], "tool": ["antismash"], "translation": ["EELIASVWSQVLGTENIGIQDSFFERGGHSLLATQIVSRLQEMFQIKIPLRELFKHDTVEALAKRVDQL"]}, "id": "<unknown id>", "location": "[1855664:1855868](+)"}, {"type": "PFAM_domain", "qualifiers": {"aSDomain": ["PP-binding"], "aSTool": ["clusterhmmer"], "database": ["31.0"], "db_xref": ["PF00550.24"], "description": ["Phosphopantetheine attachment site"], "detection": ["hmmscan"], "domain_id": ["clusterhmmer_ctg1_1882_0159"], "evalue": ["2.40E-14"], "label": ["ctg1_1882"], "locus_tag": ["ctg1_1882"], "protein_end": ["1040"], "protein_start": ["976"], "score": ["53.3"], "tool": ["antismash"], "translation": ["LIASVWSQVLGTENIGIQDSFFERGGHSLLATQIVSRLQEMFQIKIPLRELFKHDTVEALAKRVD"]}, "id": "<unknown id>", "location": "[1855670:1855862](+)"}, {"type": "PFAM_domain", "qualifiers": {"aSDomain": ["Condensation"], "aSTool": ["clusterhmmer"], "database": ["31.0"], "db_xref": ["PF00668.19"], "description": ["Condensation domain"], "detection": ["hmmscan"], "domain_id": ["clusterhmmer_ctg1_1882_0158"], "evalue": ["8.90E-118"], "label": ["ctg1_1882"], "locus_tag": ["ctg1_1882"], "protein_end": ["1508"], "protein_start": ["1060"], "score": ["393.7"], "tool": ["antismash"], "translation": ["EEVIPLSYAQKRLWFIDQLMPNSAMYNIHAACRLTGEWSIEALEVGWNQLLERHESLRTTILEQEGEPFQQVQSHVFRHIPQTNLTDLSLEDREREMKRLIQNEAEEPFHFGQGPLIRTRILKVDREEWVLICTMHHIISDGWSMGILLEEWMAFYEGALTGKPVELKELSIQYADFVMWQKEWQKEESLNQHLQYWKEELSGELPVLQLPMDRPRPAVQTHRGASQSLIVANSLQEKLKDLSLQEGCTLFMTLMAAYQSFLSRYTGQDDIIVGSPIANRNVKEIEGLIGFFANTLVYRADFSGNPTFQELLSQIRKKALKAYEYQDIPFEKVVESVKPERNTSHSPIFQTMFTLQNTKQEFLQLSERQMELMESHVSVAKFDLSLFASETEEGLSLTFEYNTDLFNDTTIKRMVNHFEHWLNQIASYPKCLLSELNMLSKVEYKQLLE"]}, "id": "<unknown id>", "location": "[1855922:1857266](+)"}, {"type": "aSDomain", "qualifiers": {"aSDomain": ["Condensation_LCL"], "aSTool": ["nrps_pks_domains"], "database": ["nrpspksdomains.hmm"], "detection": ["hmmscan"], "domain_id": ["nrpspksdomains_ctg1_1882_Condensation_LCL.1"], "evalue": ["2.50E-111"], "label": ["ctg1_1882_Condensation_LCL.1"], "locus_tag": ["ctg1_1882"], "protein_end": ["1362"], "protein_start": ["1061"], "score": ["363.2"], "tool": ["antismash"], "translation": ["EVIPLSYAQKRLWFIDQLMPNSAMYNIHAACRLTGEWSIEALEVGWNQLLERHESLRTTILEQEGEPFQQVQSHVFRHIPQTNLTDLSLEDREREMKRLIQNEAEEPFHFGQGPLIRTRILKVDREEWVLICTMHHIISDGWSMGILLEEWMAFYEGALTGKPVELKELSIQYADFVMWQKEWQKEESLNQHLQYWKEELSGELPVLQLPMDRPRPAVQTHRGASQSLIVANSLQEKLKDLSLQEGCTLFMTLMAAYQSFLSRYTGQDDIIVGSPIANRNVKEIEGLIGFFANTLVYRADFS"]}, "id": "<unknown id>", "location": "[1855925:1856828](+)"}, {"type": "aSModule", "qualifiers": {"complete": null, "domains": ["nrpspksdomains_ctg1_1882_Condensation_LCL.1", "nrpspksdomains_ctg1_1882_AMP-binding.2", "nrpspksdomains_ctg1_1882_PCP.2"], "locus_tags": ["ctg1_1882"], "tool": ["antismash"], "type": ["nrps"]}, "id": "<unknown id>", "location": "[1855925:1859015]"}, {"type": "CDS_motif", "qualifiers": {"aSTool": ["nrps_pks_domains"], "database": ["abmotifs"], "detection": ["hmmscan"], "domain_id": ["nrpspksmotif_ctg1_1882_0013"], "evalue": ["2.40E-14"], "label": ["C2_DCL_024-062"], "locus_tag": ["ctg1_1882"], "protein_end": ["1122"], "protein_start": ["1083"], "score": ["45.6"], "tool": ["antismash"], "translation": ["AMYNIHAACRLTGEWSIEALEVGWNQLLERHESLRTTILE"]}, "id": "<unknown id>", "location": "[1855991:1856108](+)"}, {"type": "CDS_motif", "qualifiers": {"aSTool": ["nrps_pks_domains"], "database": ["abmotifs"], "detection": ["hmmscan"], "domain_id": ["nrpspksmotif_ctg1_1882_0014"], "evalue": ["4.40E-11"], "label": ["C3_LCL_132-143"], "locus_tag": ["ctg1_1882"], "protein_end": ["1216"], "protein_start": ["1194"], "score": ["35.2"], "tool": ["antismash"], "translation": ["MHHIISDGWSMGILLEEWMAFYE"]}, "id": "<unknown id>", "location": "[1856324:1856390](+)"}, {"type": "CDS_motif", "qualifiers": {"aSTool": ["nrps_pks_domains"], "database": ["abmotifs"], "detection": ["hmmscan"], "domain_id": ["nrpspksmotif_ctg1_1882_0015"], "evalue": ["8.90E-04"], "label": ["C4_LCL_164-176"], "locus_tag": ["ctg1_1882"], "protein_end": ["1244"], "protein_start": ["1232"], "score": ["12.0"], "tool": ["antismash"], "translation": ["QYADFVMWQKEWQ"]}, "id": "<unknown id>", "location": "[1856438:1856474](+)"}, {"type": "CDS_motif", "qualifiers": {"aSTool": ["nrps_pks_domains"], "database": ["abmotifs"], "detection": ["hmmscan"], "domain_id": ["nrpspksmotif_ctg1_1882_0016"], "evalue": ["7.90E-15"], "label": ["C5_LCL_267-296"], "locus_tag": ["ctg1_1882"], "protein_end": ["1359"], "protein_start": ["1329"], "score": ["47.2"], "tool": ["antismash"], "translation": ["DIIVGSPIANRNVKEIEGLIGFFANTLVYRA"]}, "id": "<unknown id>", "location": "[1856729:1856819](+)"}, {"type": "CDS_motif", "qualifiers": {"aSTool": ["nrps_pks_domains"], "database": ["abmotifs"], "detection": ["hmmscan"], "domain_id": ["nrpspksmotif_ctg1_1882_0017"], "evalue": ["1.50E-20"], "label": ["C67_LCL_14fromHMM"], "locus_tag": ["ctg1_1882"], "protein_end": ["1415"], "protein_start": ["1375"], "score": ["65.6"], "tool": ["antismash"], "translation": ["RKKALKAYEYQDIPFEKVVESVKPERNTSHSPIFQTMFTLQ"]}, "id": "<unknown id>", "location": "[1856867:1856987](+)"}, {"type": "aSDomain", "qualifiers": {"aSDomain": ["AMP-binding"], "aSTool": ["nrps_pks_domains"], "database": ["nrpspksdomains.hmm"], "detection": ["hmmscan"], "domain_id": ["nrpspksdomains_ctg1_1882_AMP-binding.2"], "evalue": ["6.20E-115"], "label": ["ctg1_1882_AMP-binding.2"], "locus_tag": ["ctg1_1882"], "protein_end": ["1919"], "protein_start": ["1527"], "score": ["375.8"], "tool": ["antismash"], "translation": ["FEEQVEKTPEAIAVVCEDEELTYRELDERSNQLAHYLQKNGVTCETLVGICVTRSSEMIVGLLGIMKAGGAYVPIDPAYPESRLQYILEDAQIKVLVTQEKLQQKMVIPTFVNVICIDRNRAEIEQEVTTVCTSEVTGDNLAYIIYTSGSTGNPKGVMIEHRNTVTMIHWAHHTYSRKELAGVLASTSLSFDLSVFEVFVPLTMGGKVIVAENALHLDKLSTKGVTLVNTVPSAAKELVRAKTIPSSVKVMNLAGEPLPYPLVQDLYERSTIEKVFNLYGPSEDTTYSTYLELENGVMHRVPPIGKPIFNTEVYVLSAEQKMVPIGVVGELYIGGSGLARGYLKRPDLTKNRFIPHPFKEDERVYRTGDLVRYLPDGNLEYVGRIDHQVKIRG"]}, "id": "<unknown id>", "location": "[1857323:1858499](+)"}, {"type": "PFAM_domain", "qualifiers": {"aSDomain": ["AMP-binding"], "aSTool": ["clusterhmmer"], "database": ["31.0"], "db_xref": ["PF00501.27"], "description": ["AMP-binding enzyme"], "detection": ["hmmscan"], "domain_id": ["clusterhmmer_ctg1_1882_0156"], "evalue": ["4.60E-104"], "label": ["ctg1_1882"], "locus_tag": ["ctg1_1882"], "protein_end": ["1919"], "protein_start": ["1527"], "score": ["348.2"], "tool": ["antismash"], "translation": ["FEEQVEKTPEAIAVVCEDEELTYRELDERSNQLAHYLQKNGVTCETLVGICVTRSSEMIVGLLGIMKAGGAYVPIDPAYPESRLQYILEDAQIKVLVTQEKLQQKMVIPTFVNVICIDRNRAEIEQEVTTVCTSEVTGDNLAYIIYTSGSTGNPKGVMIEHRNTVTMIHWAHHTYSRKELAGVLASTSLSFDLSVFEVFVPLTMGGKVIVAENALHLDKLSTKGVTLVNTVPSAAKELVRAKTIPSSVKVMNLAGEPLPYPLVQDLYERSTIEKVFNLYGPSEDTTYSTYLELENGVMHRVPPIGKPIFNTEVYVLSAEQKMVPIGVVGELYIGGSGLARGYLKRPDLTKNRFIPHPFKEDERVYRTGDLVRYLPDGNLEYVGRIDHQVKIRG"]}, "id": "<unknown id>", "location": "[1857323:1858499](+)"}, {"type": "CDS_motif", "qualifiers": {"aSTool": ["nrps_pks_domains"], "database": ["abmotifs"], "detection": ["hmmscan"], "domain_id": ["nrpspksmotif_ctg1_1882_0018"], "evalue": ["9.70E-06"], "label": ["NRPS-A_a2"], "locus_tag": ["ctg1_1882"], "protein_end": ["1603"], "protein_start": ["1589"], "score": ["18.7"], "tool": ["antismash"], "translation": ["LGIMKAGGAYVPIDP"]}, "id": "<unknown id>", "location": "[1857509:1857551](+)"}, {"type": "CDS_motif", "qualifiers": {"aSTool": ["nrps_pks_domains"], "database": ["abmotifs"], "detection": ["hmmscan"], "domain_id": ["nrpspksmotif_ctg1_1882_0019"], "evalue": ["6.20E-11"], "label": ["NRPS-A_a3"], "locus_tag": ["ctg1_1882"], "protein_end": ["1688"], "protein_start": ["1668"], "score": ["34.0"], "tool": ["antismash"], "translation": ["AYIIYTSGSTGNPKGVMIEHR"]}, "id": "<unknown id>", "location": "[1857746:1857806](+)"}, {"type": "CDS_motif", "qualifiers": {"aSTool": ["nrps_pks_domains"], "database": ["abmotifs"], "detection": ["hmmscan"], "domain_id": ["nrpspksmotif_ctg1_1882_0020"], "evalue": ["5.40E-17"], "label": ["NRPS-A_a6"], "locus_tag": ["ctg1_1882"], "protein_end": ["1880"], "protein_start": ["1850"], "score": ["53.8"], "tool": ["antismash"], "translation": ["PIGVVGELYIGGSGLARGYLKRPDLTKNRFI"]}, "id": "<unknown id>", "location": "[1858292:1858382](+)"}, {"type": "CDS_motif", "qualifiers": {"aSTool": ["nrps_pks_domains"], "database": ["abmotifs"], "detection": ["hmmscan"], "domain_id": ["nrpspksmotif_ctg1_1882_0021"], "evalue": ["2.10E-12"], "label": ["NRPS-A_a8"], "locus_tag": ["ctg1_1882"], "protein_end": ["1929"], "protein_start": ["1907"], "score": ["38.9"], "tool": ["antismash"], "translation": ["YVGRIDHQVKIRGFRIELGEIEA"]}, "id": "<unknown id>", "location": "[1858463:1858529](+)"}, {"type": "PFAM_domain", "qualifiers": {"aSDomain": ["AMP-binding_C"], "aSTool": ["clusterhmmer"], "database": ["31.0"], "db_xref": ["PF13193.5"], "description": ["AMP-binding enzyme C-terminal domain"], "detection": ["hmmscan"], "domain_id": ["clusterhmmer_ctg1_1882_0162"], "evalue": ["1.90E-08"], "label": ["ctg1_1882"], "locus_tag": ["ctg1_1882"], "protein_end": ["1998"], "protein_start": ["1926"], "score": ["35.0"], "tool": ["antismash"], "translation": ["EIEAVLQKHTLVNEAIVMVREDYPGDPRLIAYVVGDGDSQKWRDYLKDQLPNYMIPSYFVGLNAFPLTPNGKI"]}, "id": "<unknown id>", "location": "[1858520:1858736](+)"}, {"type": "CDS_motif", "qualifiers": {"aSTool": ["nrps_pks_domains"], "database": ["abmotifs"], "detection": ["hmmscan"], "domain_id": ["nrpspksmotif_ctg1_1882_0022"], "evalue": ["1.20E-01"], "label": ["NRPS-A_a10"], "locus_tag": ["ctg1_1882"], "protein_end": ["2005"], "protein_start": ["1996"], "score": ["5.4"], "tool": ["antismash"], "translation": ["GKIDRKALPA"]}, "id": "<unknown id>", "location": "[1858730:1858757](+)"}, {"type": "aSDomain", "qualifiers": {"aSDomain": ["PCP"], "aSTool": ["nrps_pks_domains"], "database": ["nrpspksdomains.hmm"], "detection": ["hmmscan"], "domain_id": ["nrpspksdomains_ctg1_1882_PCP.2"], "evalue": ["4.00E-24"], "label": ["ctg1_1882_PCP.2"], "locus_tag": ["ctg1_1882"], "protein_end": ["2091"], "protein_start": ["2023"], "score": ["76.4"], "tool": ["antismash"], "translation": ["EKTIVSIWHEVLGMENIGIQDSFFEIGGHSLLATQAVSNLKEAFGIEIPLHDLFMFHTVQQLAEQIDQL"]}, "id": "<unknown id>", "location": "[1858811:1859015](+)"}, {"type": "PFAM_domain", "qualifiers": {"aSDomain": ["PP-binding"], "aSTool": ["clusterhmmer"], "database": ["31.0"], "db_xref": ["PF00550.24"], "description": ["Phosphopantetheine attachment site"], "detection": ["hmmscan"], "domain_id": ["clusterhmmer_ctg1_1882_0160"], "evalue": ["1.40E-14"], "label": ["ctg1_1882"], "locus_tag": ["ctg1_1882"], "protein_end": ["2089"], "protein_start": ["2025"], "score": ["54.1"], "tool": ["antismash"], "translation": ["TIVSIWHEVLGMENIGIQDSFFEIGGHSLLATQAVSNLKEAFGIEIPLHDLFMFHTVQQLAEQID"]}, "id": "<unknown id>", "location": "[1858817:1859009](+)"}, {"type": "CDS", "qualifiers": {"NRPS_PKS": ["Domain: Condensation_LCL (30-331). E-value: 1.6e-111. Score: 363.9. Matches aSDomain: nrpspksdomains_ctg1_1883_Condensation_LCL.1", "Domain: AMP-binding (496-901). E-value: 2.3e-121. Score: 396.9. Matches aSDomain: nrpspksdomains_ctg1_1883_AMP-binding.1", "Domain: PCP (1005-1073). E-value: 5.6e-24. Score: 75.9. Matches aSDomain: nrpspksdomains_ctg1_1883_PCP.1", "Domain: Condensation_LCL (1092-1393). E-value: 7e-118. Score: 384.7. Matches aSDomain: nrpspksdomains_ctg1_1883_Condensation_LCL.2", "Domain: AMP-binding (1558-1945). E-value: 7.5e-101. Score: 329.4. Matches aSDomain: nrpspksdomains_ctg1_1883_AMP-binding.2", "Domain: PCP (2048-2116). E-value: 1e-24. Score: 78.3. Matches aSDomain: nrpspksdomains_ctg1_1883_PCP.2", "Domain: Condensation_LCL (2136-2436). E-value: 1.1e-117. Score: 384.1. Matches aSDomain: nrpspksdomains_ctg1_1883_Condensation_LCL.3", "Domain: AMP-binding (2600-3000). E-value: 8.4e-114. Score: 372.0. Matches aSDomain: nrpspksdomains_ctg1_1883_AMP-binding.3", "Domain: PCP (3104-3172). E-value: 1.4e-23. Score: 74.6. Matches aSDomain: nrpspksdomains_ctg1_1883_PCP.3", "Domain: Epimerization (3182-3485). E-value: 1.7e-148. Score: 487.4. Matches aSDomain: nrpspksdomains_ctg1_1883_Epimerization.1", "Domain: TIGR01720 (3493-3641). E-value: 3e-37. Score: 119.6. Matches aSDomain: nrpspksdomains_ctg1_1883_TIGR01720.1", "Domain: Condensation_DCL (3656-3955). E-value: 6.3e-114. Score: 371.8. Matches aSDomain: nrpspksdomains_ctg1_1883_Condensation_DCL.1", "Domain: AMP-binding (4115-4515). E-value: 2.1e-110. Score: 360.8. Matches aSDomain: nrpspksdomains_ctg1_1883_AMP-binding.4", "Domain: PCP (4621-4689). E-value: 3.3e-22. Score: 70.3. Matches aSDomain: nrpspksdomains_ctg1_1883_PCP.4", "Domain: Thioesterase (4709-4941). E-value: 6e-32. Score: 103.6. Matches aSDomain: nrpspksdomains_ctg1_1883_Thioesterase.1", "type: NRPS"], "gene_functions": ["biosynthetic (rule-based-clusters) NRPS: Condensation", "biosynthetic (rule-based-clusters) NRPS: AMP-binding", "biosynthetic-additional (rule-based-clusters) PP-binding", "biosynthetic-additional (smcogs) SMCOG1127:condensation domain-containing protein (Score: 366; E-value: 5.5e-111)"], "gene_kind": ["biosynthetic"], "locus_tag": ["ctg1_1883"], "sec_met_domain": ["Condensation (E-value: 5.2e-80, bitscore: 267.0, seeds: 42, tool: rule-based-clusters)", "AMP-binding (E-value: 9.5e-130, bitscore: 431.2, seeds: 400, tool: rule-based-clusters)", "PP-binding (E-value: 3.8e-16, bitscore: 57.7, seeds: 164, tool: rule-based-clusters)"], "transl_table": ["11"], "translation": ["MRSDLLAKLSSLSPEKRAWLQKQMQKKENKEALPLSYAQQRLWFMDRFNPNSSLYNIPTVWHLKGNWIPEALEKGFNRLIERHESLRTVFKEIGEQPVQQIVEFLPRALPVRDYSQLPLEVKEKEVDSLIAREAQEPFDLMNGPLIRNQLVQLEKDEWLLLCTMHHIISDAWSIGIFMNEFLAFYEEETGGNPAKLSSLSIQYADFAKWQKGWLQGDVLNRQLTYWQEELSGELPILQLPVDRPRPVKQTYSGAAHHVIFPYKLLSQLKDISRQEGSTLFMTLMAAYQSFLARYTGQKDILVGSPIANRNHKGVEGLIGFFVNTLVYRSDLSGTPTFREILNQTKKKALKAYEYQDIPFEKVVEAVQPERSMGHSPIFQTMFTLQNIKQERLDLPDRSIEMVESNMSIAKFDLSLTAYEVEEGLFVSFEYNTDLFDSSTIARMAGHFENWLNEITYHPDESYTKLSMLSDTEQKQLLEEWNDTDVVYGHDCMIHELFEQQVARTPDAVAVVYEGGKLTYQELNEKSNQLAHFLQKRGIGPESLVGICIERSPDMIIGLFGILKAGGAYVPLDPSYPENRLRYILENSQIQVLLTKEALQDWLPKDIQAICLDRDQVMISKESNLAPVSGVTANNLAYIIYTSGSTGNPKGVMIEHHSVINRLQWMQKKYPLSEEDTILQKTPFSFDVSVWELFWWSFVGARVCLLPPGGEKDPAVIEEYIERYRVSTIHFVPSMLSTFLDYMELYNSKRDVSSLIQVFTSGEALNTEHVRRFKGIFYNVQQTKLINLYGPTEATVDVTYYDCDLEKEAMIIPIGRPIDNTELYVLDQYQQVVPIGVAGELYLGGVGLARGYFNRPDLTTERFIPHPFKDGERLYRTGDLVRYMNDRNLEYIGRIDNQVKIRGFRIELGEIEAALHDHSSVKEAVVLVKEERPGDKQLVAYVVGEGDAGEWREYLKKQLPHYMVPAYFFQIEGMPLTPNGKVNRKALLELEEQFISEDITSSRTPVEELIVSVWSQVLGIKNISVQDSFFEIGGHSLLATQVVSRLQRIFQIELPVRELFEYTTVESLAKRLEQLRKGDKKREIPPLIPMKRGEAIPLSYAQQRLWFIDQFTPNSALYNMPMVCRLTGNWLLEALETGWNQLIERHESLRTVFQEVNGQPVQQIEPYAFQSIPKTDLTMLSSEDQEEEVKRLIQQETEVPFDLTEGPLIRTSILHVGEEEWILLCTLHHIISDGWSMGILLEEWMAFYEKATDGKVAELEPLPVQYADFAQWQKGWLKEEVLDQQLQYWREELSGELPVLQLPVDRPRPAIQTHHGSTYTMVLPSTLHDKLNELSRKEGATLFMTLLAAYQSFLSRYTGQEDILVGSPIANRNYREIEGLIGFFVNTLVYRANLSGRPTFQDVLYQVRQKALKAYEYQDIPFEKIVEVVQPERSTSHSPIFQTMFILQNMKQELPVLSSRSIEMIESHSPIAKFDLSVMAVETEEGLLFTFEYNKDLFNATTIERMAGHFEKWLHEVSHRPQNPLHNLSMLSETECTLLLETWNDTVIEMSHQGLICDKFEEQVARRPDAIAIVDQTKQWTYGELDTQANQLANVLQRKGVAPESVVGVYLPRSAELMVSLLGILKAGGAYVVLDPLYPKSRLEYMIEDAGIQFVVTAEGQEGHFAHVEMVSLEELTVESVIAPTRQINPENLAYIVYTSGSTGKPKGVMVEYRSLMNMVSWHQEVYHISAEDRATQIAGVAFDSAVQEIWPYLTAGAALYLSTEELRINPEALRDWLIDSRITASFAPTPILERLLKLSWPDKTDLRFIITGGDQLTQYPSNDIPFAVINQYGPSENTVVTTDCYVPVGVTTGTPSIGRPIANIEVYVLDSHLQLVPIGVIGDLYIGGKSLARGYANRPDLTKEKFIPHPFKSGERLYYTGDKASYLSDGNLQFHGRIDDQVKIRGFRIELGEIEAVLQAHSSVKEAVVLVREDNQGDKRLVAYVVGEGSVHEWREHLQTHLPNYMVPTNFIEMEFLPLTPNGKLDLKALPILSEQSAENTVYPRTPLEELIASVWSQVLGIGDIGVQDSFFELGGHSLLATQVVSRLQEVFQIKLPVRELFEYSTIEALAKRMDQLRKGNEKREIPPLVPMERGNNIPLSYAQQRLWFIDQFAPNSALYNMPMVCRLTGNWLPEALELGWNQLIERHESLRTVFYEEDGHPVQQIQPYVFRPLLQMDLTKLSLEERERKLEQWIQTEVESPFDLEQGPLFRGKLIRISEEEWVLLCNMHHIISDGWSMEILLQEWMAFYENAIGEKQAELQPLPVQYADFAQWQRDWLKDEVLYQQLAYWKEELSGELPVLMLPMDRPRPPVQTHHGLTHNVLLSRSLLDKLNELSRQEGATLFMTLLASYQSFLARYTGQTDIIVGSPIANRNYREIEGLIGFFVNTLVYRADLSNAPAFQELLSQVRIKALKAYEYQDVPFEKIVEVIQPERNTSHSPIFQTMFTLQNTGQKLPELHGRNIEVMESNAPIAKFDLSLTAAEVEEGLLLTFVYRTDLFDSLTIESMAEHFGNWLNVIVENPDKSLAKLPILSGLQQKQLEEWNNNTVAYPQESTIHQLFEERVNRTPDAVAVVDEKQQLTYRELNEKANQLAHYLQQCGIGTESLVGICFERSVEMIVSIMGIWKAGAAYVPLDPSYPESRLRYILEDTGIQVLVTNESLEDWIPKEIKIVCLDRDQIMISQESILSPKCEVTGEDLAYVIYTSGSTGNPKGVSIQHHSVLNLSYGLQKEVFEHEIPSNMHVGLNASIAFDASIQQLQMLLYGSSLYIIPSEVRSDPEQFVAYIRENKLEIFDITPSLLQLLIDVGLLETCDGVHVPSKVLVGGEAIMPSLWEQLVETDKIQFYNVYGPTECTVDATCYHIKKDSKRVTIGRPLPNIQTYVLDRNRLPVPVGVMGELYIGGAGLARGYLNRPELTSERFISHPFKEGERLYRTGDLVRYLPDGNIDYLGRMDNQVKIRGFRIELGEIESTLQEHDLVKEAVVMVRENQSGDKRLVAYVVGEGSLEEWREYLKTKLPIHMIPSYFVEMKELPLTINGKIDRKSLPIPDYQGTQEGYVAPRNEREHKLSIIWERVLGSKRIGMNDNFFEIGGDSILSIQIVSRAKQVGLQLTPKQIFEHQTIAELAQVVKEEQGVQAEQGIITGETILTPIQQRFFAQNHPNPHHWNQSMFFRTKEKLDIGSLEKAAGNLLLHHDALRLRYERLPNGVWKQWNEGIEEQLMLTVISLDEVPEADWHQVIQKEINIAQESLNLHDGPLMRMVYFDEGEHAGRLFWTIHHLAVDGVSWRILLEDLQTAYTQVVQGQKIQLPMKSTSFKEWSEKLHHYAETGLSKEVLHYWEEQAEQDVVKLPVDGTISNPVSAVTEEITVVLNENETRMLLQETLSTHRVQINEVLLAALVQATAACTGQPILSVDLEGHGREEIIEDVDLSRTVGWFTSIYPVHLNITSANTPIEALKAVKEQVRKIPNKGVDYGVLRYMNATMCEQLSSQYTPSISFNYLGQFDQMFSSDAMFIPENEFKRLDHAAGSKRSHVIDVIGVVTDGKLQFTWVYNVGQFAKSTIQSIAQNMLYQLSTLIQFSDRESALTISDFAMANLSQEGLTNVLNKMHRGKNNQITDLYPLSPLQEGMIFHTLHDQGDEHVAPYIVQLSFMIRGKMNIPTFEQAWKSVIQRHEIFRTGFVWDEIEEPVQVVYENIPFKVNKEDWRTMTSEEIEEKRKVFLALDRKQAFQFDEAPLMRVTVIQEGEEEYRIVWTHHHILLDGWSLPLVFNELLTVYQKRMNGEAVKLPKSSPYKKYIQWLREQDKEQAEQFWREKLKGFTAPTLLGLESKEEEKGYTEKVTYLSEEQTQALQGWAKRNKLTLSTVIQGAWAYLMSRYSGENDIVFGVTSSGRSTEIIDVENIVGPFITTSPTRIQLMDDIKLIDWLQKIQEEEIERRQYEYASLTEIQGWSEVPRGIPLFNSLYVFENYPVKEESSENLEIGELEGVEQTHYPLGLAVVPGIQLSLKLMYDRSKFNRVTIERMLGHLHKVLMQMLKNIDQNLSELVYITEAEQRKLLEEWNNNTISYPRENAIHQLFEEQVNRTPDALAVVDEKQQLTYRELNERANQLAHHLQKCGIGTESLVGLCFERSVEMVVGLMGIWKAGAAYVPLDPSNPESRLQYILEDTGIKVLVTNEVLLGWIPKDIKTVCLDRDQAMLSQESKLSPICEVTGENLAYVIYTSGSTGNPKGALVQHHSVINLSYGLQKEVFSHEIPSNMRVGLNASIAFDVSIQQLQMLLYGSSLYIIPSEVRTNPEQFVSYIRENKLEMFDMTPSLLELLIDGGLLEISADVHVPSKILVGGEAIMPSLWEQLVETEKIDFYNVYGPTECTVDATCYHIKKNSKKVTIGRPLPNVQTYVLDKNLLPVPVGVTGELYIGGAGIAREYLNRPELTAERFICHPFNEEERLYRTGDLVRYLPDGNLDYLRRIDNQVKIRGFRIELEEIEASIERHPLVKEAVVLATEDKLGEQRLVAYVVGDGSMHEWREYLKTQVPNYMVPAHFIKVDEIPLTTNGKVDRKALNNLTIHRENNFSTPIIPRDEIEYQLIKIWQDVLQIEDVYVNDDFFNRGGHSLLVIKLVSKIREKFGKEIKVSTLIKNPTLEGIACLIRDKHDMTKSVAALVPLQESEKSPFFCVHPFMGNVFCYIQLARLLKNHCSFYGLQNPLIEKEEIDELTLPELIQLYIEEIKRVQPEGPYRLGGWSLGGAIAYEIATVLKNQGEEVELLILMDTKVPSEQDRKTREDMLSYIYEHFIPRDLTEQGEGLFHEQDMLVERLIMEGVLPPDADLMNLKQVINAHRKCLNIMADHDLIPYSGEVLYFSAEEGKELFTDWGHLLKGRVNKYSVPGSHEEIVDFPAVEKIAKYLLNEFEGIKETSLSLTEK"]}, "id": "<unknown id>", "location": "[1859209:1874092](+)"}, {"type": "aSDomain", "qualifiers": {"aSDomain": ["Condensation_LCL"], "aSTool": ["nrps_pks_domains"], "database": ["nrpspksdomains.hmm"], "detection": ["hmmscan"], "domain_id": ["nrpspksdomains_ctg1_1883_Condensation_LCL.1"], "evalue": ["1.60E-111"], "label": ["ctg1_1883_Condensation_LCL.1"], "locus_tag": ["ctg1_1883"], "protein_end": ["331"], "protein_start": ["30"], "score": ["363.9"], "tool": ["antismash"], "translation": ["EALPLSYAQQRLWFMDRFNPNSSLYNIPTVWHLKGNWIPEALEKGFNRLIERHESLRTVFKEIGEQPVQQIVEFLPRALPVRDYSQLPLEVKEKEVDSLIAREAQEPFDLMNGPLIRNQLVQLEKDEWLLLCTMHHIISDAWSIGIFMNEFLAFYEEETGGNPAKLSSLSIQYADFAKWQKGWLQGDVLNRQLTYWQEELSGELPILQLPVDRPRPVKQTYSGAAHHVIFPYKLLSQLKDISRQEGSTLFMTLMAAYQSFLARYTGQKDILVGSPIANRNHKGVEGLIGFFVNTLVYRSDLS"]}, "id": "<unknown id>", "location": "[1859299:1860202](+)"}, {"type": "PFAM_domain", "qualifiers": {"aSDomain": ["Condensation"], "aSTool": ["clusterhmmer"], "database": ["31.0"], "db_xref": ["PF00668.19"], "description": ["Condensation domain"], "detection": ["hmmscan"], "domain_id": ["clusterhmmer_ctg1_1883_0163"], "evalue": ["1.90E-118"], "label": ["ctg1_1883"], "locus_tag": ["ctg1_1883"], "protein_end": ["477"], "protein_start": ["30"], "score": ["395.9"], "tool": ["antismash"], "translation": ["EALPLSYAQQRLWFMDRFNPNSSLYNIPTVWHLKGNWIPEALEKGFNRLIERHESLRTVFKEIGEQPVQQIVEFLPRALPVRDYSQLPLEVKEKEVDSLIAREAQEPFDLMNGPLIRNQLVQLEKDEWLLLCTMHHIISDAWSIGIFMNEFLAFYEEETGGNPAKLSSLSIQYADFAKWQKGWLQGDVLNRQLTYWQEELSGELPILQLPVDRPRPVKQTYSGAAHHVIFPYKLLSQLKDISRQEGSTLFMTLMAAYQSFLARYTGQKDILVGSPIANRNHKGVEGLIGFFVNTLVYRSDLSGTPTFREILNQTKKKALKAYEYQDIPFEKVVEAVQPERSMGHSPIFQTMFTLQNIKQERLDLPDRSIEMVESNMSIAKFDLSLTAYEVEEGLFVSFEYNTDLFDSSTIARMAGHFENWLNEITYHPDESYTKLSMLSDTEQKQLLE"]}, "id": "<unknown id>", "location": "[1859299:1860640](+)"}, {"type": "aSModule", "qualifiers": {"complete": null, "domains": ["nrpspksdomains_ctg1_1883_Condensation_LCL.1", "nrpspksdomains_ctg1_1883_AMP-binding.1", "nrpspksdomains_ctg1_1883_PCP.1"], "locus_tags": ["ctg1_1883"], "tool": ["antismash"], "type": ["nrps"]}, "id": "<unknown id>", "location": "[1859299:1862428]"}, {"type": "CDS_motif", "qualifiers": {"aSTool": ["nrps_pks_domains"], "database": ["abmotifs"], "detection": ["hmmscan"], "domain_id": ["nrpspksmotif_ctg1_1883_0001"], "evalue": ["1.60E-02"], "label": ["C1_LCL_004-017"], "locus_tag": ["ctg1_1883"], "protein_end": ["46"], "protein_start": ["35"], "score": ["8.1"], "tool": ["antismash"], "translation": ["SYAQQRLWFMDR"]}, "id": "<unknown id>", "location": "[1859314:1859347](+)"}, {"type": "CDS_motif", "qualifiers": {"aSTool": ["nrps_pks_domains"], "database": ["abmotifs"], "detection": ["hmmscan"], "domain_id": ["nrpspksmotif_ctg1_1883_0002"], "evalue": ["3.40E-14"], "label": ["C2_LCL_024-062"], "locus_tag": ["ctg1_1883"], "protein_end": ["90"], "protein_start": ["53"], "score": ["45.2"], "tool": ["antismash"], "translation": ["LYNIPTVWHLKGNWIPEALEKGFNRLIERHESLRTVFK"]}, "id": "<unknown id>", "location": "[1859368:1859479](+)"}, {"type": "CDS_motif", "qualifiers": {"aSTool": ["nrps_pks_domains"], "database": ["abmotifs"], "detection": ["hmmscan"], "domain_id": ["nrpspksmotif_ctg1_1883_0003"], "evalue": ["8.00E-11"], "label": ["C3_LCL_132-143"], "locus_tag": ["ctg1_1883"], "protein_end": ["185"], "protein_start": ["163"], "score": ["34.4"], "tool": ["antismash"], "translation": ["MHHIISDAWSIGIFMNEFLAFYE"]}, "id": "<unknown id>", "location": "[1859698:1859764](+)"}, {"type": "CDS_motif", "qualifiers": {"aSTool": ["nrps_pks_domains"], "database": ["abmotifs"], "detection": ["hmmscan"], "domain_id": ["nrpspksmotif_ctg1_1883_0004"], "evalue": ["1.00E-04"], "label": ["C4_LCL_164-176"], "locus_tag": ["ctg1_1883"], "protein_end": ["214"], "protein_start": ["201"], "score": ["14.9"], "tool": ["antismash"], "translation": ["QYADFAKWQKGWLQ"]}, "id": "<unknown id>", "location": "[1859812:1859851](+)"}, {"type": "CDS_motif", "qualifiers": {"aSTool": ["nrps_pks_domains"], "database": ["abmotifs"], "detection": ["hmmscan"], "domain_id": ["nrpspksmotif_ctg1_1883_0005"], "evalue": ["5.40E-16"], "label": ["C5_LCL_267-296"], "locus_tag": ["ctg1_1883"], "protein_end": ["328"], "protein_start": ["298"], "score": ["50.9"], "tool": ["antismash"], "translation": ["DILVGSPIANRNHKGVEGLIGFFVNTLVYRS"]}, "id": "<unknown id>", "location": "[1860103:1860193](+)"}, {"type": "CDS_motif", "qualifiers": {"aSTool": ["nrps_pks_domains"], "database": ["abmotifs"], "detection": ["hmmscan"], "domain_id": ["nrpspksmotif_ctg1_1883_0006"], "evalue": ["1.60E-21"], "label": ["C67_LCL_14fromHMM"], "locus_tag": ["ctg1_1883"], "protein_end": ["384"], "protein_start": ["345"], "score": ["68.8"], "tool": ["antismash"], "translation": ["KKALKAYEYQDIPFEKVVEAVQPERSMGHSPIFQTMFTLQ"]}, "id": "<unknown id>", "location": "[1860244:1860361](+)"}, {"type": "aSDomain", "qualifiers": {"aSDomain": ["AMP-binding"], "aSTool": ["nrps_pks_domains"], "database": ["nrpspksdomains.hmm"], "detection": ["hmmscan"], "domain_id": ["nrpspksdomains_ctg1_1883_AMP-binding.1"], "evalue": ["2.30E-121"], "label": ["ctg1_1883_AMP-binding.1"], "locus_tag": ["ctg1_1883"], "protein_end": ["901"], "protein_start": ["496"], "score": ["396.9"], "tool": ["antismash"], "translation": ["FEQQVARTPDAVAVVYEGGKLTYQELNEKSNQLAHFLQKRGIGPESLVGICIERSPDMIIGLFGILKAGGAYVPLDPSYPENRLRYILENSQIQVLLTKEALQDWLPKDIQAICLDRDQVMISKESNLAPVSGVTANNLAYIIYTSGSTGNPKGVMIEHHSVINRLQWMQKKYPLSEEDTILQKTPFSFDVSVWELFWWSFVGARVCLLPPGGEKDPAVIEEYIERYRVSTIHFVPSMLSTFLDYMELYNSKRDVSSLIQVFTSGEALNTEHVRRFKGIFYNVQQTKLINLYGPTEATVDVTYYDCDLEKEAMIIPIGRPIDNTELYVLDQYQQVVPIGVAGELYLGGVGLARGYFNRPDLTTERFIPHPFKDGERLYRTGDLVRYMNDRNLEYIGRIDNQVKIRG"]}, "id": "<unknown id>", "location": "[1860697:1861912](+)"}, {"type": "PFAM_domain", "qualifiers": {"aSDomain": ["AMP-binding"], "aSTool": ["clusterhmmer"], "database": ["31.0"], "db_xref": ["PF00501.27"], "description": ["AMP-binding enzyme"], "detection": ["hmmscan"], "domain_id": ["clusterhmmer_ctg1_1883_0168"], "evalue": ["2.40E-109"], "label": ["ctg1_1883"], "locus_tag": ["ctg1_1883"], "protein_end": ["901"], "protein_start": ["496"], "score": ["365.7"], "tool": ["antismash"], "translation": ["FEQQVARTPDAVAVVYEGGKLTYQELNEKSNQLAHFLQKRGIGPESLVGICIERSPDMIIGLFGILKAGGAYVPLDPSYPENRLRYILENSQIQVLLTKEALQDWLPKDIQAICLDRDQVMISKESNLAPVSGVTANNLAYIIYTSGSTGNPKGVMIEHHSVINRLQWMQKKYPLSEEDTILQKTPFSFDVSVWELFWWSFVGARVCLLPPGGEKDPAVIEEYIERYRVSTIHFVPSMLSTFLDYMELYNSKRDVSSLIQVFTSGEALNTEHVRRFKGIFYNVQQTKLINLYGPTEATVDVTYYDCDLEKEAMIIPIGRPIDNTELYVLDQYQQVVPIGVAGELYLGGVGLARGYFNRPDLTTERFIPHPFKDGERLYRTGDLVRYMNDRNLEYIGRIDNQVKIRG"]}, "id": "<unknown id>", "location": "[1860697:1861912](+)"}, {"type": "CDS_motif", "qualifiers": {"aSTool": ["nrps_pks_domains"], "database": ["abmotifs"], "detection": ["hmmscan"], "domain_id": ["nrpspksmotif_ctg1_1883_0007"], "evalue": ["3.70E-05"], "label": ["NRPS-A_a2"], "locus_tag": ["ctg1_1883"], "protein_end": ["572"], "protein_start": ["558"], "score": ["16.9"], "tool": ["antismash"], "translation": ["FGILKAGGAYVPLDP"]}, "id": "<unknown id>", "location": "[1860883:1860925](+)"}, {"type": "CDS_motif", "qualifiers": {"aSTool": ["nrps_pks_domains"], "database": ["abmotifs"], "detection": ["hmmscan"], "domain_id": ["nrpspksmotif_ctg1_1883_0008"], "evalue": ["1.60E-10"], "label": ["NRPS-A_a3"], "locus_tag": ["ctg1_1883"], "protein_end": ["655"], "protein_start": ["635"], "score": ["32.8"], "tool": ["antismash"], "translation": ["AYIIYTSGSTGNPKGVMIEHH"]}, "id": "<unknown id>", "location": "[1861114:1861174](+)"}, {"type": "CDS_motif", "qualifiers": {"aSTool": ["nrps_pks_domains"], "database": ["abmotifs"], "detection": ["hmmscan"], "domain_id": ["nrpspksmotif_ctg1_1883_0009"], "evalue": ["2.80E-01"], "label": ["NRPS-A_a5"], "locus_tag": ["ctg1_1883"], "protein_end": ["795"], "protein_start": ["787"], "score": ["4.7"], "tool": ["antismash"], "translation": ["YGPTEATVD"]}, "id": "<unknown id>", "location": "[1861570:1861594](+)"}, {"type": "CDS_motif", "qualifiers": {"aSTool": ["nrps_pks_domains"], "database": ["abmotifs"], "detection": ["hmmscan"], "domain_id": ["nrpspksmotif_ctg1_1883_0010"], "evalue": ["8.10E-17"], "label": ["NRPS-A_a6"], "locus_tag": ["ctg1_1883"], "protein_end": ["862"], "protein_start": ["832"], "score": ["53.3"], "tool": ["antismash"], "translation": ["PIGVAGELYLGGVGLARGYFNRPDLTTERFI"]}, "id": "<unknown id>", "location": "[1861705:1861795](+)"}, {"type": "CDS_motif", "qualifiers": {"aSTool": ["nrps_pks_domains"], "database": ["abmotifs"], "detection": ["hmmscan"], "domain_id": ["nrpspksmotif_ctg1_1883_0011"], "evalue": ["7.80E-12"], "label": ["NRPS-A_a8"], "locus_tag": ["ctg1_1883"], "protein_end": ["911"], "protein_start": ["889"], "score": ["37.1"], "tool": ["antismash"], "translation": ["YIGRIDNQVKIRGFRIELGEIEA"]}, "id": "<unknown id>", "location": "[1861876:1861942](+)"}, {"type": "PFAM_domain", "qualifiers": {"aSDomain": ["AMP-binding_C"], "aSTool": ["clusterhmmer"], "database": ["31.0"], "db_xref": ["PF13193.5"], "description": ["AMP-binding enzyme C-terminal domain"], "detection": ["hmmscan"], "domain_id": ["clusterhmmer_ctg1_1883_0176"], "evalue": ["2.10E-10"], "label": ["ctg1_1883"], "locus_tag": ["ctg1_1883"], "protein_end": ["980"], "protein_start": ["908"], "score": ["41.4"], "tool": ["antismash"], "translation": ["EIEAALHDHSSVKEAVVLVKEERPGDKQLVAYVVGEGDAGEWREYLKKQLPHYMVPAYFFQIEGMPLTPNGKV"]}, "id": "<unknown id>", "location": "[1861933:1862149](+)"}, {"type": "CDS_motif", "qualifiers": {"aSTool": ["nrps_pks_domains"], "database": ["abmotifs"], "detection": ["hmmscan"], "domain_id": ["nrpspksmotif_ctg1_1883_0012"], "evalue": ["2.20E+01"], "label": ["NRPS-A_a10"], "locus_tag": ["ctg1_1883"], "protein_end": ["986"], "protein_start": ["978"], "score": ["-0.5"], "tool": ["antismash"], "translation": ["GKVNRKALL"]}, "id": "<unknown id>", "location": "[1862143:1862167](+)"}, {"type": "aSDomain", "qualifiers": {"aSDomain": ["PCP"], "aSTool": ["nrps_pks_domains"], "database": ["nrpspksdomains.hmm"], "detection": ["hmmscan"], "domain_id": ["nrpspksdomains_ctg1_1883_PCP.1"], "evalue": ["5.60E-24"], "label": ["ctg1_1883_PCP.1"], "locus_tag": ["ctg1_1883"], "protein_end": ["1073"], "protein_start": ["1005"], "score": ["75.9"], "tool": ["antismash"], "translation": ["EELIVSVWSQVLGIKNISVQDSFFEIGGHSLLATQVVSRLQRIFQIELPVRELFEYTTVESLAKRLEQL"]}, "id": "<unknown id>", "location": "[1862224:1862428](+)"}, {"type": "PFAM_domain", "qualifiers": {"aSDomain": ["PP-binding"], "aSTool": ["clusterhmmer"], "database": ["31.0"], "db_xref": ["PF00550.24"], "description": ["Phosphopantetheine attachment site"], "detection": ["hmmscan"], "domain_id": ["clusterhmmer_ctg1_1883_0172"], "evalue": ["9.10E-16"], "label": ["ctg1_1883"], "locus_tag": ["ctg1_1883"], "protein_end": ["1070"], "protein_start": ["1007"], "score": ["57.9"], "tool": ["antismash"], "translation": ["LIVSVWSQVLGIKNISVQDSFFEIGGHSLLATQVVSRLQRIFQIELPVRELFEYTTVESLAKRL"]}, "id": "<unknown id>", "location": "[1862230:1862419](+)"}, {"type": "aSDomain", "qualifiers": {"aSDomain": ["Condensation_LCL"], "aSTool": ["nrps_pks_domains"], "database": ["nrpspksdomains.hmm"], "detection": ["hmmscan"], "domain_id": ["nrpspksdomains_ctg1_1883_Condensation_LCL.2"], "evalue": ["7.00E-118"], "label": ["ctg1_1883_Condensation_LCL.2"], "locus_tag": ["ctg1_1883"], "protein_end": ["1393"], "protein_start": ["1092"], "score": ["384.7"], "tool": ["antismash"], "translation": ["EAIPLSYAQQRLWFIDQFTPNSALYNMPMVCRLTGNWLLEALETGWNQLIERHESLRTVFQEVNGQPVQQIEPYAFQSIPKTDLTMLSSEDQEEEVKRLIQQETEVPFDLTEGPLIRTSILHVGEEEWILLCTLHHIISDGWSMGILLEEWMAFYEKATDGKVAELEPLPVQYADFAQWQKGWLKEEVLDQQLQYWREELSGELPVLQLPVDRPRPAIQTHHGSTYTMVLPSTLHDKLNELSRKEGATLFMTLLAAYQSFLSRYTGQEDILVGSPIANRNYREIEGLIGFFVNTLVYRANLS"]}, "id": "<unknown id>", "location": "[1862485:1863388](+)"}, {"type": "aSModule", "qualifiers": {"complete": null, "domains": ["nrpspksdomains_ctg1_1883_Condensation_LCL.2", "nrpspksdomains_ctg1_1883_AMP-binding.2", "nrpspksdomains_ctg1_1883_PCP.2"], "locus_tags": ["ctg1_1883"], "tool": ["antismash"], "type": ["nrps"]}, "id": "<unknown id>", "location": "[1862485:1865557]"}, {"type": "PFAM_domain", "qualifiers": {"aSDomain": ["Condensation"], "aSTool": ["clusterhmmer"], "database": ["31.0"], "db_xref": ["PF00668.19"], "description": ["Condensation domain"], "detection": ["hmmscan"], "domain_id": ["clusterhmmer_ctg1_1883_0164"], "evalue": ["1.30E-117"], "label": ["ctg1_1883"], "locus_tag": ["ctg1_1883"], "protein_end": ["1538"], "protein_start": ["1093"], "score": ["393.2"], "tool": ["antismash"], "translation": ["AIPLSYAQQRLWFIDQFTPNSALYNMPMVCRLTGNWLLEALETGWNQLIERHESLRTVFQEVNGQPVQQIEPYAFQSIPKTDLTMLSSEDQEEEVKRLIQQETEVPFDLTEGPLIRTSILHVGEEEWILLCTLHHIISDGWSMGILLEEWMAFYEKATDGKVAELEPLPVQYADFAQWQKGWLKEEVLDQQLQYWREELSGELPVLQLPVDRPRPAIQTHHGSTYTMVLPSTLHDKLNELSRKEGATLFMTLLAAYQSFLSRYTGQEDILVGSPIANRNYREIEGLIGFFVNTLVYRANLSGRPTFQDVLYQVRQKALKAYEYQDIPFEKIVEVVQPERSTSHSPIFQTMFILQNMKQELPVLSSRSIEMIESHSPIAKFDLSVMAVETEEGLLFTFEYNKDLFNATTIERMAGHFEKWLHEVSHRPQNPLHNLSMLSETECTLLL"]}, "id": "<unknown id>", "location": "[1862488:1863823](+)"}, {"type": "CDS_motif", "qualifiers": {"aSTool": ["nrps_pks_domains"], "database": ["abmotifs"], "detection": ["hmmscan"], "domain_id": ["nrpspksmotif_ctg1_1883_0013"], "evalue": ["1.90E-02"], "label": ["C1_LCL_004-017"], "locus_tag": ["ctg1_1883"], "protein_end": ["1107"], "protein_start": ["1097"], "score": ["7.9"], "tool": ["antismash"], "translation": ["SYAQQRLWFID"]}, "id": "<unknown id>", "location": "[1862500:1862530](+)"}, {"type": "CDS_motif", "qualifiers": {"aSTool": ["nrps_pks_domains"], "database": ["abmotifs"], "detection": ["hmmscan"], "domain_id": ["nrpspksmotif_ctg1_1883_0014"], "evalue": ["7.50E-16"], "label": ["C2_DCL_024-062"], "locus_tag": ["ctg1_1883"], "protein_end": ["1153"], "protein_start": ["1114"], "score": ["50.4"], "tool": ["antismash"], "translation": ["ALYNMPMVCRLTGNWLLEALETGWNQLIERHESLRTVFQE"]}, "id": "<unknown id>", "location": "[1862551:1862668](+)"}, {"type": "CDS_motif", "qualifiers": {"aSTool": ["nrps_pks_domains"], "database": ["abmotifs"], "detection": ["hmmscan"], "domain_id": ["nrpspksmotif_ctg1_1883_0015"], "evalue": ["1.90E-10"], "label": ["C3_LCL_132-143"], "locus_tag": ["ctg1_1883"], "protein_end": ["1247"], "protein_start": ["1225"], "score": ["33.2"], "tool": ["antismash"], "translation": ["LHHIISDGWSMGILLEEWMAFYE"]}, "id": "<unknown id>", "location": "[1862884:1862950](+)"}, {"type": "CDS_motif", "qualifiers": {"aSTool": ["nrps_pks_domains"], "database": ["abmotifs"], "detection": ["hmmscan"], "domain_id": ["nrpspksmotif_ctg1_1883_0016"], "evalue": ["1.50E-04"], "label": ["C4_LCL_164-176"], "locus_tag": ["ctg1_1883"], "protein_end": ["1276"], "protein_start": ["1263"], "score": ["14.4"], "tool": ["antismash"], "translation": ["QYADFAQWQKGWLK"]}, "id": "<unknown id>", "location": "[1862998:1863037](+)"}, {"type": "CDS_motif", "qualifiers": {"aSTool": ["nrps_pks_domains"], "database": ["abmotifs"], "detection": ["hmmscan"], "domain_id": ["nrpspksmotif_ctg1_1883_0017"], "evalue": ["2.30E-15"], "label": ["C5_LCL_267-296"], "locus_tag": ["ctg1_1883"], "protein_end": ["1390"], "protein_start": ["1360"], "score": ["48.9"], "tool": ["antismash"], "translation": ["DILVGSPIANRNYREIEGLIGFFVNTLVYRA"]}, "id": "<unknown id>", "location": "[1863289:1863379](+)"}, {"type": "CDS_motif", "qualifiers": {"aSTool": ["nrps_pks_domains"], "database": ["abmotifs"], "detection": ["hmmscan"], "domain_id": ["nrpspksmotif_ctg1_1883_0018"], "evalue": ["2.50E-21"], "label": ["C67_LCL_14fromHMM"], "locus_tag": ["ctg1_1883"], "protein_end": ["1446"], "protein_start": ["1406"], "score": ["68.1"], "tool": ["antismash"], "translation": ["RQKALKAYEYQDIPFEKIVEVVQPERSTSHSPIFQTMFILQ"]}, "id": "<unknown id>", "location": "[1863427:1863547](+)"}, {"type": "aSDomain", "qualifiers": {"aSDomain": ["AMP-binding"], "aSTool": ["nrps_pks_domains"], "database": ["nrpspksdomains.hmm"], "detection": ["hmmscan"], "domain_id": ["nrpspksdomains_ctg1_1883_AMP-binding.2"], "evalue": ["7.50E-101"], "label": ["ctg1_1883_AMP-binding.2"], "locus_tag": ["ctg1_1883"], "protein_end": ["1945"], "protein_start": ["1558"], "score": ["329.4"], "tool": ["antismash"], "translation": ["FEEQVARRPDAIAIVDQTKQWTYGELDTQANQLANVLQRKGVAPESVVGVYLPRSAELMVSLLGILKAGGAYVVLDPLYPKSRLEYMIEDAGIQFVVTAEGQEGHFAHVEMVSLEELTVESVIAPTRQINPENLAYIVYTSGSTGKPKGVMVEYRSLMNMVSWHQEVYHISAEDRATQIAGVAFDSAVQEIWPYLTAGAALYLSTEELRINPEALRDWLIDSRITASFAPTPILERLLKLSWPDKTDLRFIITGGDQLTQYPSNDIPFAVINQYGPSENTVVTTDCYVPVGVTTGTPSIGRPIANIEVYVLDSHLQLVPIGVIGDLYIGGKSLARGYANRPDLTKEKFIPHPFKSGERLYYTGDKASYLSDGNLQFHGRIDDQVKIRG"]}, "id": "<unknown id>", "location": "[1863883:1865044](+)"}, {"type": "PFAM_domain", "qualifiers": {"aSDomain": ["AMP-binding"], "aSTool": ["clusterhmmer"], "database": ["31.0"], "db_xref": ["PF00501.27"], "description": ["AMP-binding enzyme"], "detection": ["hmmscan"], "domain_id": ["clusterhmmer_ctg1_1883_0169"], "evalue": ["3.80E-90"], "label": ["ctg1_1883"], "locus_tag": ["ctg1_1883"], "protein_end": ["1945"], "protein_start": ["1558"], "score": ["302.4"], "tool": ["antismash"], "translation": ["FEEQVARRPDAIAIVDQTKQWTYGELDTQANQLANVLQRKGVAPESVVGVYLPRSAELMVSLLGILKAGGAYVVLDPLYPKSRLEYMIEDAGIQFVVTAEGQEGHFAHVEMVSLEELTVESVIAPTRQINPENLAYIVYTSGSTGKPKGVMVEYRSLMNMVSWHQEVYHISAEDRATQIAGVAFDSAVQEIWPYLTAGAALYLSTEELRINPEALRDWLIDSRITASFAPTPILERLLKLSWPDKTDLRFIITGGDQLTQYPSNDIPFAVINQYGPSENTVVTTDCYVPVGVTTGTPSIGRPIANIEVYVLDSHLQLVPIGVIGDLYIGGKSLARGYANRPDLTKEKFIPHPFKSGERLYYTGDKASYLSDGNLQFHGRIDDQVKIRG"]}, "id": "<unknown id>", "location": "[1863883:1865044](+)"}, {"type": "CDS_motif", "qualifiers": {"aSTool": ["nrps_pks_domains"], "database": ["abmotifs"], "detection": ["hmmscan"], "domain_id": ["nrpspksmotif_ctg1_1883_0019"], "evalue": ["7.00E-04"], "label": ["NRPS-A_a2"], "locus_tag": ["ctg1_1883"], "protein_end": ["1634"], "protein_start": ["1620"], "score": ["13.1"], "tool": ["antismash"], "translation": ["LGILKAGGAYVVLDP"]}, "id": "<unknown id>", "location": "[1864069:1864111](+)"}, {"type": "CDS_motif", "qualifiers": {"aSTool": ["nrps_pks_domains"], "database": ["abmotifs"], "detection": ["hmmscan"], "domain_id": ["nrpspksmotif_ctg1_1883_0020"], "evalue": ["2.80E-09"], "label": ["NRPS-A_a3"], "locus_tag": ["ctg1_1883"], "protein_end": ["1711"], "protein_start": ["1692"], "score": ["29.0"], "tool": ["antismash"], "translation": ["AYIVYTSGSTGKPKGVMVEY"]}, "id": "<unknown id>", "location": "[1864285:1864342](+)"}, {"type": "CDS_motif", "qualifiers": {"aSTool": ["nrps_pks_domains"], "database": ["abmotifs"], "detection": ["hmmscan"], "domain_id": ["nrpspksmotif_ctg1_1883_0021"], "evalue": ["3.20E-01"], "label": ["NRPS-A_a5"], "locus_tag": ["ctg1_1883"], "protein_end": ["1841"], "protein_start": ["1830"], "score": ["4.5"], "tool": ["antismash"], "translation": ["QYGPSENTVVTT"]}, "id": "<unknown id>", "location": "[1864699:1864732](+)"}, {"type": "CDS_motif", "qualifiers": {"aSTool": ["nrps_pks_domains"], "database": ["abmotifs"], "detection": ["hmmscan"], "domain_id": ["nrpspksmotif_ctg1_1883_0022"], "evalue": ["2.60E-14"], "label": ["NRPS-A_a6"], "locus_tag": ["ctg1_1883"], "protein_end": ["1906"], "protein_start": ["1876"], "score": ["45.3"], "tool": ["antismash"], "translation": ["PIGVIGDLYIGGKSLARGYANRPDLTKEKFI"]}, "id": "<unknown id>", "location": "[1864837:1864927](+)"}, {"type": "CDS_motif", "qualifiers": {"aSTool": ["nrps_pks_domains"], "database": ["abmotifs"], "detection": ["hmmscan"], "domain_id": ["nrpspksmotif_ctg1_1883_0023"], "evalue": ["7.00E-12"], "label": ["NRPS-A_a8"], "locus_tag": ["ctg1_1883"], "protein_end": ["1955"], "protein_start": ["1933"], "score": ["37.3"], "tool": ["antismash"], "translation": ["FHGRIDDQVKIRGFRIELGEIEA"]}, "id": "<unknown id>", "location": "[1865008:1865074](+)"}, {"type": "PFAM_domain", "qualifiers": {"aSDomain": ["AMP-binding_C"], "aSTool": ["clusterhmmer"], "database": ["31.0"], "db_xref": ["PF13193.5"], "description": ["AMP-binding enzyme C-terminal domain"], "detection": ["hmmscan"], "domain_id": ["clusterhmmer_ctg1_1883_0177"], "evalue": ["4.20E-11"], "label": ["ctg1_1883"], "locus_tag": ["ctg1_1883"], "protein_end": ["2024"], "protein_start": ["1952"], "score": ["43.6"], "tool": ["antismash"], "translation": ["EIEAVLQAHSSVKEAVVLVREDNQGDKRLVAYVVGEGSVHEWREHLQTHLPNYMVPTNFIEMEFLPLTPNGKL"]}, "id": "<unknown id>", "location": "[1865065:1865281](+)"}, {"type": "CDS_motif", "qualifiers": {"aSTool": ["nrps_pks_domains"], "database": ["abmotifs"], "detection": ["hmmscan"], "domain_id": ["nrpspksmotif_ctg1_1883_0024"], "evalue": ["2.70E+01"], "label": ["NRPS-A_a10"], "locus_tag": ["ctg1_1883"], "protein_end": ["2031"], "protein_start": ["2022"], "score": ["-0.8"], "tool": ["antismash"], "translation": ["GKLDLKALPI"]}, "id": "<unknown id>", "location": "[1865275:1865302](+)"}, {"type": "aSDomain", "qualifiers": {"aSDomain": ["PCP"], "aSTool": ["nrps_pks_domains"], "database": ["nrpspksdomains.hmm"], "detection": ["hmmscan"], "domain_id": ["nrpspksdomains_ctg1_1883_PCP.2"], "evalue": ["1.00E-24"], "label": ["ctg1_1883_PCP.2"], "locus_tag": ["ctg1_1883"], "protein_end": ["2116"], "protein_start": ["2048"], "score": ["78.3"], "tool": ["antismash"], "translation": ["EELIASVWSQVLGIGDIGVQDSFFELGGHSLLATQVVSRLQEVFQIKLPVRELFEYSTIEALAKRMDQL"]}, "id": "<unknown id>", "location": "[1865353:1865557](+)"}, {"type": "PFAM_domain", "qualifiers": {"aSDomain": ["PP-binding"], "aSTool": ["clusterhmmer"], "database": ["31.0"], "db_xref": ["PF00550.24"], "description": ["Phosphopantetheine attachment site"], "detection": ["hmmscan"], "domain_id": ["clusterhmmer_ctg1_1883_0173"], "evalue": ["3.40E-16"], "label": ["ctg1_1883"], "locus_tag": ["ctg1_1883"], "protein_end": ["2112"], "protein_start": ["2050"], "score": ["59.2"], "tool": ["antismash"], "translation": ["LIASVWSQVLGIGDIGVQDSFFELGGHSLLATQVVSRLQEVFQIKLPVRELFEYSTIEALAKR"]}, "id": "<unknown id>", "location": "[1865359:1865545](+)"}, {"type": "aSDomain", "qualifiers": {"aSDomain": ["Condensation_LCL"], "aSTool": ["nrps_pks_domains"], "database": ["nrpspksdomains.hmm"], "detection": ["hmmscan"], "domain_id": ["nrpspksdomains_ctg1_1883_Condensation_LCL.3"], "evalue": ["1.10E-117"], "label": ["ctg1_1883_Condensation_LCL.3"], "locus_tag": ["ctg1_1883"], "protein_end": ["2436"], "protein_start": ["2136"], "score": ["384.1"], "tool": ["antismash"], "translation": ["NIPLSYAQQRLWFIDQFAPNSALYNMPMVCRLTGNWLPEALELGWNQLIERHESLRTVFYEEDGHPVQQIQPYVFRPLLQMDLTKLSLEERERKLEQWIQTEVESPFDLEQGPLFRGKLIRISEEEWVLLCNMHHIISDGWSMEILLQEWMAFYENAIGEKQAELQPLPVQYADFAQWQRDWLKDEVLYQQLAYWKEELSGELPVLMLPMDRPRPPVQTHHGLTHNVLLSRSLLDKLNELSRQEGATLFMTLLASYQSFLARYTGQTDIIVGSPIANRNYREIEGLIGFFVNTLVYRADLS"]}, "id": "<unknown id>", "location": "[1865617:1866517](+)"}, {"type": "PFAM_domain", "qualifiers": {"aSDomain": ["Condensation"], "aSTool": ["clusterhmmer"], "database": ["31.0"], "db_xref": ["PF00668.19"], "description": ["Condensation domain"], "detection": ["hmmscan"], "domain_id": ["clusterhmmer_ctg1_1883_0165"], "evalue": ["1.50E-117"], "label": ["ctg1_1883"], "locus_tag": ["ctg1_1883"], "protein_end": ["2581"], "protein_start": ["2136"], "score": ["393.0"], "tool": ["antismash"], "translation": ["NIPLSYAQQRLWFIDQFAPNSALYNMPMVCRLTGNWLPEALELGWNQLIERHESLRTVFYEEDGHPVQQIQPYVFRPLLQMDLTKLSLEERERKLEQWIQTEVESPFDLEQGPLFRGKLIRISEEEWVLLCNMHHIISDGWSMEILLQEWMAFYENAIGEKQAELQPLPVQYADFAQWQRDWLKDEVLYQQLAYWKEELSGELPVLMLPMDRPRPPVQTHHGLTHNVLLSRSLLDKLNELSRQEGATLFMTLLASYQSFLARYTGQTDIIVGSPIANRNYREIEGLIGFFVNTLVYRADLSNAPAFQELLSQVRIKALKAYEYQDVPFEKIVEVIQPERNTSHSPIFQTMFTLQNTGQKLPELHGRNIEVMESNAPIAKFDLSLTAAEVEEGLLLTFVYRTDLFDSLTIESMAEHFGNWLNVIVENPDKSLAKLPILSGLQQKQLE"]}, "id": "<unknown id>", "location": "[1865617:1866952](+)"}, {"type": "aSModule", "qualifiers": {"complete": null, "domains": ["nrpspksdomains_ctg1_1883_Condensation_LCL.3", "nrpspksdomains_ctg1_1883_AMP-binding.3", "nrpspksdomains_ctg1_1883_PCP.3", "nrpspksdomains_ctg1_1883_Epimerization.1"], "locus_tags": ["ctg1_1883"], "tool": ["antismash"], "type": ["nrps"]}, "id": "<unknown id>", "location": "[1865617:1869664]"}, {"type": "CDS_motif", "qualifiers": {"aSTool": ["nrps_pks_domains"], "database": ["abmotifs"], "detection": ["hmmscan"], "domain_id": ["nrpspksmotif_ctg1_1883_0025"], "evalue": ["1.90E-02"], "label": ["C1_LCL_004-017"], "locus_tag": ["ctg1_1883"], "protein_end": ["2150"], "protein_start": ["2140"], "score": ["7.9"], "tool": ["antismash"], "translation": ["SYAQQRLWFID"]}, "id": "<unknown id>", "location": "[1865629:1865659](+)"}, {"type": "CDS_motif", "qualifiers": {"aSTool": ["nrps_pks_domains"], "database": ["abmotifs"], "detection": ["hmmscan"], "domain_id": ["nrpspksmotif_ctg1_1883_0026"], "evalue": ["7.40E-15"], "label": ["C2_DCL_024-062"], "locus_tag": ["ctg1_1883"], "protein_end": ["2196"], "protein_start": ["2157"], "score": ["47.2"], "tool": ["antismash"], "translation": ["ALYNMPMVCRLTGNWLPEALELGWNQLIERHESLRTVFYE"]}, "id": "<unknown id>", "location": "[1865680:1865797](+)"}, {"type": "CDS_motif", "qualifiers": {"aSTool": ["nrps_pks_domains"], "database": ["abmotifs"], "detection": ["hmmscan"], "domain_id": ["nrpspksmotif_ctg1_1883_0027"], "evalue": ["6.10E-11"], "label": ["C3_LCL_132-143"], "locus_tag": ["ctg1_1883"], "protein_end": ["2290"], "protein_start": ["2268"], "score": ["34.7"], "tool": ["antismash"], "translation": ["MHHIISDGWSMEILLQEWMAFYE"]}, "id": "<unknown id>", "location": "[1866013:1866079](+)"}, {"type": "CDS_motif", "qualifiers": {"aSTool": ["nrps_pks_domains"], "database": ["abmotifs"], "detection": ["hmmscan"], "domain_id": ["nrpspksmotif_ctg1_1883_0028"], "evalue": ["1.20E-04"], "label": ["C4_LCL_164-176"], "locus_tag": ["ctg1_1883"], "protein_end": ["2319"], "protein_start": ["2306"], "score": ["14.7"], "tool": ["antismash"], "translation": ["QYADFAQWQRDWLK"]}, "id": "<unknown id>", "location": "[1866127:1866166](+)"}, {"type": "CDS_motif", "qualifiers": {"aSTool": ["nrps_pks_domains"], "database": ["abmotifs"], "detection": ["hmmscan"], "domain_id": ["nrpspksmotif_ctg1_1883_0029"], "evalue": ["2.80E-15"], "label": ["C5_LCL_267-296"], "locus_tag": ["ctg1_1883"], "protein_end": ["2433"], "protein_start": ["2403"], "score": ["48.6"], "tool": ["antismash"], "translation": ["DIIVGSPIANRNYREIEGLIGFFVNTLVYRA"]}, "id": "<unknown id>", "location": "[1866418:1866508](+)"}, {"type": "CDS_motif", "qualifiers": {"aSTool": ["nrps_pks_domains"], "database": ["abmotifs"], "detection": ["hmmscan"], "domain_id": ["nrpspksmotif_ctg1_1883_0030"], "evalue": ["1.50E-20"], "label": ["C67_LCL_14fromHMM"], "locus_tag": ["ctg1_1883"], "protein_end": ["2489"], "protein_start": ["2452"], "score": ["65.6"], "tool": ["antismash"], "translation": ["ALKAYEYQDVPFEKIVEVIQPERNTSHSPIFQTMFTLQ"]}, "id": "<unknown id>", "location": "[1866565:1866676](+)"}, {"type": "aSDomain", "qualifiers": {"aSDomain": ["AMP-binding"], "aSTool": ["nrps_pks_domains"], "database": ["nrpspksdomains.hmm"], "detection": ["hmmscan"], "domain_id": ["nrpspksdomains_ctg1_1883_AMP-binding.3"], "evalue": ["8.40E-114"], "label": ["ctg1_1883_AMP-binding.3"], "locus_tag": ["ctg1_1883"], "protein_end": ["3000"], "protein_start": ["2600"], "score": ["372.0"], "tool": ["antismash"], "translation": ["FEERVNRTPDAVAVVDEKQQLTYRELNEKANQLAHYLQQCGIGTESLVGICFERSVEMIVSIMGIWKAGAAYVPLDPSYPESRLRYILEDTGIQVLVTNESLEDWIPKEIKIVCLDRDQIMISQESILSPKCEVTGEDLAYVIYTSGSTGNPKGVSIQHHSVLNLSYGLQKEVFEHEIPSNMHVGLNASIAFDASIQQLQMLLYGSSLYIIPSEVRSDPEQFVAYIRENKLEIFDITPSLLQLLIDVGLLETCDGVHVPSKVLVGGEAIMPSLWEQLVETDKIQFYNVYGPTECTVDATCYHIKKDSKRVTIGRPLPNIQTYVLDRNRLPVPVGVMGELYIGGAGLARGYLNRPELTSERFISHPFKEGERLYRTGDLVRYLPDGNIDYLGRMDNQVKIRG"]}, "id": "<unknown id>", "location": "[1867009:1868209](+)"}, {"type": "PFAM_domain", "qualifiers": {"aSDomain": ["AMP-binding"], "aSTool": ["clusterhmmer"], "database": ["31.0"], "db_xref": ["PF00501.27"], "description": ["AMP-binding enzyme"], "detection": ["hmmscan"], "domain_id": ["clusterhmmer_ctg1_1883_0170"], "evalue": ["2.40E-102"], "label": ["ctg1_1883"], "locus_tag": ["ctg1_1883"], "protein_end": ["3000"], "protein_start": ["2600"], "score": ["342.6"], "tool": ["antismash"], "translation": ["FEERVNRTPDAVAVVDEKQQLTYRELNEKANQLAHYLQQCGIGTESLVGICFERSVEMIVSIMGIWKAGAAYVPLDPSYPESRLRYILEDTGIQVLVTNESLEDWIPKEIKIVCLDRDQIMISQESILSPKCEVTGEDLAYVIYTSGSTGNPKGVSIQHHSVLNLSYGLQKEVFEHEIPSNMHVGLNASIAFDASIQQLQMLLYGSSLYIIPSEVRSDPEQFVAYIRENKLEIFDITPSLLQLLIDVGLLETCDGVHVPSKVLVGGEAIMPSLWEQLVETDKIQFYNVYGPTECTVDATCYHIKKDSKRVTIGRPLPNIQTYVLDRNRLPVPVGVMGELYIGGAGLARGYLNRPELTSERFISHPFKEGERLYRTGDLVRYLPDGNIDYLGRMDNQVKIRG"]}, "id": "<unknown id>", "location": "[1867009:1868209](+)"}, {"type": "CDS_motif", "qualifiers": {"aSTool": ["nrps_pks_domains"], "database": ["abmotifs"], "detection": ["hmmscan"], "domain_id": ["nrpspksmotif_ctg1_1883_0031"], "evalue": ["1.70E-05"], "label": ["NRPS-A_a2"], "locus_tag": ["ctg1_1883"], "protein_end": ["2676"], "protein_start": ["2662"], "score": ["17.9"], "tool": ["antismash"], "translation": ["MGIWKAGAAYVPLDP"]}, "id": "<unknown id>", "location": "[1867195:1867237](+)"}, {"type": "CDS_motif", "qualifiers": {"aSTool": ["nrps_pks_domains"], "database": ["abmotifs"], "detection": ["hmmscan"], "domain_id": ["nrpspksmotif_ctg1_1883_0032"], "evalue": ["2.70E-09"], "label": ["NRPS-A_a3"], "locus_tag": ["ctg1_1883"], "protein_end": ["2759"], "protein_start": ["2739"], "score": ["29.1"], "tool": ["antismash"], "translation": ["AYVIYTSGSTGNPKGVSIQHH"]}, "id": "<unknown id>", "location": "[1867426:1867486](+)"}, {"type": "CDS_motif", "qualifiers": {"aSTool": ["nrps_pks_domains"], "database": ["abmotifs"], "detection": ["hmmscan"], "domain_id": ["nrpspksmotif_ctg1_1883_0033"], "evalue": ["7.70E-02"], "label": ["NRPS-A_a5"], "locus_tag": ["ctg1_1883"], "protein_end": ["2896"], "protein_start": ["2888"], "score": ["6.2"], "tool": ["antismash"], "translation": ["YGPTECTVD"]}, "id": "<unknown id>", "location": "[1867873:1867897](+)"}, {"type": "CDS_motif", "qualifiers": {"aSTool": ["nrps_pks_domains"], "database": ["abmotifs"], "detection": ["hmmscan"], "domain_id": ["nrpspksmotif_ctg1_1883_0034"], "evalue": ["2.10E-18"], "label": ["NRPS-A_a6"], "locus_tag": ["ctg1_1883"], "protein_end": ["2961"], "protein_start": ["2931"], "score": ["58.4"], "tool": ["antismash"], "translation": ["PVGVMGELYIGGAGLARGYLNRPELTSERFI"]}, "id": "<unknown id>", "location": "[1868002:1868092](+)"}, {"type": "CDS_motif", "qualifiers": {"aSTool": ["nrps_pks_domains"], "database": ["abmotifs"], "detection": ["hmmscan"], "domain_id": ["nrpspksmotif_ctg1_1883_0035"], "evalue": ["2.80E-12"], "label": ["NRPS-A_a8"], "locus_tag": ["ctg1_1883"], "protein_end": ["3010"], "protein_start": ["2988"], "score": ["38.5"], "tool": ["antismash"], "translation": ["YLGRMDNQVKIRGFRIELGEIES"]}, "id": "<unknown id>", "location": "[1868173:1868239](+)"}, {"type": "PFAM_domain", "qualifiers": {"aSDomain": ["AMP-binding_C"], "aSTool": ["clusterhmmer"], "database": ["31.0"], "db_xref": ["PF13193.5"], "description": ["AMP-binding enzyme C-terminal domain"], "detection": ["hmmscan"], "domain_id": ["clusterhmmer_ctg1_1883_0178"], "evalue": ["6.10E-10"], "label": ["ctg1_1883"], "locus_tag": ["ctg1_1883"], "protein_end": ["3079"], "protein_start": ["3007"], "score": ["39.8"], "tool": ["antismash"], "translation": ["EIESTLQEHDLVKEAVVMVRENQSGDKRLVAYVVGEGSLEEWREYLKTKLPIHMIPSYFVEMKELPLTINGKI"]}, "id": "<unknown id>", "location": "[1868230:1868446](+)"}, {"type": "CDS_motif", "qualifiers": {"aSTool": ["nrps_pks_domains"], "database": ["abmotifs"], "detection": ["hmmscan"], "domain_id": ["nrpspksmotif_ctg1_1883_0036"], "evalue": ["1.40E+00"], "label": ["NRPS-A_a10"], "locus_tag": ["ctg1_1883"], "protein_end": ["3086"], "protein_start": ["3077"], "score": ["2.7"], "tool": ["antismash"], "translation": ["GKIDRKSLPI"]}, "id": "<unknown id>", "location": "[1868440:1868467](+)"}, {"type": "aSDomain", "qualifiers": {"aSDomain": ["PCP"], "aSTool": ["nrps_pks_domains"], "database": ["nrpspksdomains.hmm"], "detection": ["hmmscan"], "domain_id": ["nrpspksdomains_ctg1_1883_PCP.3"], "evalue": ["1.40E-23"], "label": ["ctg1_1883_PCP.3"], "locus_tag": ["ctg1_1883"], "protein_end": ["3172"], "protein_start": ["3104"], "score": ["74.6"], "tool": ["antismash"], "translation": ["EHKLSIIWERVLGSKRIGMNDNFFEIGGDSILSIQIVSRAKQVGLQLTPKQIFEHQTIAELAQVVKEEQ"]}, "id": "<unknown id>", "location": "[1868521:1868725](+)"}, {"type": "PFAM_domain", "qualifiers": {"aSDomain": ["PP-binding"], "aSTool": ["clusterhmmer"], "database": ["31.0"], "db_xref": ["PF00550.24"], "description": ["Phosphopantetheine attachment site"], "detection": ["hmmscan"], "domain_id": ["clusterhmmer_ctg1_1883_0174"], "evalue": ["1.20E-10"], "label": ["ctg1_1883"], "locus_tag": ["ctg1_1883"], "protein_end": ["3168"], "protein_start": ["3108"], "score": ["41.5"], "tool": ["antismash"], "translation": ["SIIWERVLGSKRIGMNDNFFEIGGDSILSIQIVSRAKQVGLQLTPKQIFEHQTIAELAQVV"]}, "id": "<unknown id>", "location": "[1868533:1868713](+)"}, {"type": "aSDomain", "qualifiers": {"aSDomain": ["Epimerization"], "aSTool": ["nrps_pks_domains"], "database": ["nrpspksdomains.hmm"], "detection": ["hmmscan"], "domain_id": ["nrpspksdomains_ctg1_1883_Epimerization.1"], "evalue": ["1.70E-148"], "label": ["ctg1_1883_Epimerization.1"], "locus_tag": ["ctg1_1883"], "protein_end": ["3485"], "protein_start": ["3182"], "score": ["487.4"], "tool": ["antismash"], "translation": ["TGETILTPIQQRFFAQNHPNPHHWNQSMFFRTKEKLDIGSLEKAAGNLLLHHDALRLRYERLPNGVWKQWNEGIEEQLMLTVISLDEVPEADWHQVIQKEINIAQESLNLHDGPLMRMVYFDEGEHAGRLFWTIHHLAVDGVSWRILLEDLQTAYTQVVQGQKIQLPMKSTSFKEWSEKLHHYAETGLSKEVLHYWEEQAEQDVVKLPVDGTISNPVSAVTEEITVVLNENETRMLLQETLSTHRVQINEVLLAALVQATAACTGQPILSVDLEGHGREEIIEDVDLSRTVGWFTSIYPVHLNI"]}, "id": "<unknown id>", "location": "[1868755:1869664](+)"}, {"type": "PFAM_domain", "qualifiers": {"aSDomain": ["Condensation"], "aSTool": ["clusterhmmer"], "database": ["31.0"], "db_xref": ["PF00668.19"], "description": ["Condensation domain"], "detection": ["hmmscan"], "domain_id": ["clusterhmmer_ctg1_1883_0166"], "evalue": ["2.40E-83"], "label": ["ctg1_1883"], "locus_tag": ["ctg1_1883"], "protein_end": ["3618"], "protein_start": ["3183"], "score": ["280.2"], "tool": ["antismash"], "translation": ["GETILTPIQQRFFAQNHPNPHHWNQSMFFRTKEKLDIGSLEKAAGNLLLHHDALRLRYERLPNGVWKQWNEGIEEQLMLTVISLDEVPEADWHQVIQKEINIAQESLNLHDGPLMRMVYFDEGEHAGRLFWTIHHLAVDGVSWRILLEDLQTAYTQVVQGQKIQLPMKSTSFKEWSEKLHHYAETGLSKEVLHYWEEQAEQDVVKLPVDGTISNPVSAVTEEITVVLNENETRMLLQETLSTHRVQINEVLLAALVQATAACTGQPILSVDLEGHGREEIIEDVDLSRTVGWFTSIYPVHLNITSANTPIEALKAVKEQVRKIPNKGVDYGVLRYMNATMCEQLSSQYTPSISFNYLGQFDQMFSSDAMFIPENEFKRLDHAAGSKRSHVIDVIGVVTDGKLQFTWVYNVGQFAKSTIQSIAQNMLYQLSTLIQFS"]}, "id": "<unknown id>", "location": "[1868758:1870063](+)"}, {"type": "CDS_motif", "qualifiers": {"aSTool": ["nrps_pks_domains"], "database": ["abmotifs"], "detection": ["hmmscan"], "domain_id": ["nrpspksmotif_ctg1_1883_0037"], "evalue": ["7.90E-02"], "label": ["C2_LCL_024-062"], "locus_tag": ["ctg1_1883"], "protein_end": ["3241"], "protein_start": ["3216"], "score": ["5.4"], "tool": ["antismash"], "translation": ["KLDIGSLEKAAGNLLLHHDALRLRYE"]}, "id": "<unknown id>", "location": "[1868857:1868932](+)"}, {"type": "CDS_motif", "qualifiers": {"aSTool": ["nrps_pks_domains"], "database": ["abmotifs"], "detection": ["hmmscan"], "domain_id": ["nrpspksmotif_ctg1_1883_0038"], "evalue": ["4.10E-11"], "label": ["NRPS-E2"], "locus_tag": ["ctg1_1883"], "protein_end": ["3333"], "protein_start": ["3311"], "score": ["35.0"], "tool": ["antismash"], "translation": ["LFWTIHHLAVDGVSWRILLEDLQ"]}, "id": "<unknown id>", "location": "[1869142:1869208](+)"}, {"type": "CDS_motif", "qualifiers": {"aSTool": ["nrps_pks_domains"], "database": ["abmotifs"], "detection": ["hmmscan"], "domain_id": ["nrpspksmotif_ctg1_1883_0039"], "evalue": ["4.70E-09"], "label": ["NRPS-E5"], "locus_tag": ["ctg1_1883"], "protein_end": ["3484"], "protein_start": ["3467"], "score": ["28.2"], "tool": ["antismash"], "translation": ["DLSRTVGWFTSIYPVHLN"]}, "id": "<unknown id>", "location": "[1869610:1869661](+)"}, {"type": "aSDomain", "qualifiers": {"aSDomain": ["TIGR01720"], "aSTool": ["nrps_pks_domains"], "database": ["nrpspksdomains.hmm"], "detection": ["hmmscan"], "domain_id": ["nrpspksdomains_ctg1_1883_TIGR01720.1"], "evalue": ["3.00E-37"], "label": ["ctg1_1883_TIGR01720.1"], "locus_tag": ["ctg1_1883"], "protein_end": ["3641"], "protein_start": ["3493"], "score": ["119.6"], "tool": ["antismash"], "translation": ["EALKAVKEQVRKIPNKGVDYGVLRYMNATMCEQLSSQYTPSISFNYLGQFDQMFSSDAMFIPENEFKRLDHAAGSKRSHVIDVIGVVTDGKLQFTWVYNVGQFAKSTIQSIAQNMLYQLSTLIQFSDRESALTISDFAMANLSQEGLTN"]}, "id": "<unknown id>", "location": "[1869688:1870132](+)"}, {"type": "CDS_motif", "qualifiers": {"aSTool": ["nrps_pks_domains"], "database": ["abmotifs"], "detection": ["hmmscan"], "domain_id": ["nrpspksmotif_ctg1_1883_0040"], "evalue": ["1.30E-09"], "label": ["NRPS-E6"], "locus_tag": ["ctg1_1883"], "protein_end": ["3519"], "protein_start": ["3498"], "score": ["30.3"], "tool": ["antismash"], "translation": ["VKEQVRKIPNKGVDYGVLRYMN"]}, "id": "<unknown id>", "location": "[1869703:1869766](+)"}, {"type": "aSDomain", "qualifiers": {"aSDomain": ["Condensation_DCL"], "aSTool": ["nrps_pks_domains"], "database": ["nrpspksdomains.hmm"], "detection": ["hmmscan"], "domain_id": ["nrpspksdomains_ctg1_1883_Condensation_DCL.1"], "evalue": ["6.30E-114"], "label": ["ctg1_1883_Condensation_DCL.1"], "locus_tag": ["ctg1_1883"], "protein_end": ["3955"], "protein_start": ["3656"], "score": ["371.8"], "tool": ["antismash"], "translation": ["DLYPLSPLQEGMIFHTLHDQGDEHVAPYIVQLSFMIRGKMNIPTFEQAWKSVIQRHEIFRTGFVWDEIEEPVQVVYENIPFKVNKEDWRTMTSEEIEEKRKVFLALDRKQAFQFDEAPLMRVTVIQEGEEEYRIVWTHHHILLDGWSLPLVFNELLTVYQKRMNGEAVKLPKSSPYKKYIQWLREQDKEQAEQFWREKLKGFTAPTLLGLESKEEEKGYTEKVTYLSEEQTQALQGWAKRNKLTLSTVIQGAWAYLMSRYSGENDIVFGVTSSGRSTEIIDVENIVGPFITTSPTRIQLM"]}, "id": "<unknown id>", "location": "[1870177:1871074](+)"}, {"type": "PFAM_domain", "qualifiers": {"aSDomain": ["Condensation"], "aSTool": ["clusterhmmer"], "database": ["31.0"], "db_xref": ["PF00668.19"], "description": ["Condensation domain"], "detection": ["hmmscan"], "domain_id": ["clusterhmmer_ctg1_1883_0167"], "evalue": ["1.60E-92"], "label": ["ctg1_1883"], "locus_tag": ["ctg1_1883"], "protein_end": ["4096"], "protein_start": ["3656"], "score": ["310.5"], "tool": ["antismash"], "translation": ["DLYPLSPLQEGMIFHTLHDQGDEHVAPYIVQLSFMIRGKMNIPTFEQAWKSVIQRHEIFRTGFVWDEIEEPVQVVYENIPFKVNKEDWRTMTSEEIEEKRKVFLALDRKQAFQFDEAPLMRVTVIQEGEEEYRIVWTHHHILLDGWSLPLVFNELLTVYQKRMNGEAVKLPKSSPYKKYIQWLREQDKEQAEQFWREKLKGFTAPTLLGLESKEEEKGYTEKVTYLSEEQTQALQGWAKRNKLTLSTVIQGAWAYLMSRYSGENDIVFGVTSSGRSTEIIDVENIVGPFITTSPTRIQLMDDIKLIDWLQKIQEEEIERRQYEYASLTEIQGWSEVPRGIPLFNSLYVFENYPVKEESSENLEIGELEGVEQTHYPLGLAVVPGIQLSLKLMYDRSKFNRVTIERMLGHLHKVLMQMLKNIDQNLSELVYITEAEQRKLLE"]}, "id": "<unknown id>", "location": "[1870177:1871497](+)"}, {"type": "aSModule", "qualifiers": {"complete": null, "domains": ["nrpspksdomains_ctg1_1883_Condensation_DCL.1", "nrpspksdomains_ctg1_1883_AMP-binding.4", "nrpspksdomains_ctg1_1883_PCP.4", "nrpspksdomains_ctg1_1883_Thioesterase.1"], "final_module": null, "locus_tags": ["ctg1_1883"], "tool": ["antismash"], "type": ["nrps"]}, "id": "<unknown id>", "location": "[1870177:1874032]"}, {"type": "CDS_motif", "qualifiers": {"aSTool": ["nrps_pks_domains"], "database": ["abmotifs"], "detection": ["hmmscan"], "domain_id": ["nrpspksmotif_ctg1_1883_0041"], "evalue": ["1.30E-04"], "label": ["C1_dual_004-017"], "locus_tag": ["ctg1_1883"], "protein_end": ["3671"], "protein_start": ["3658"], "score": ["14.7"], "tool": ["antismash"], "translation": ["YPLSPLQEGMIFHT"]}, "id": "<unknown id>", "location": "[1870183:1870222](+)"}, {"type": "CDS_motif", "qualifiers": {"aSTool": ["nrps_pks_domains"], "database": ["abmotifs"], "detection": ["hmmscan"], "domain_id": ["nrpspksmotif_ctg1_1883_0042"], "evalue": ["8.40E-14"], "label": ["C2_DCL_024-062"], "locus_tag": ["ctg1_1883"], "protein_end": ["3721"], "protein_start": ["3682"], "score": ["43.8"], "tool": ["antismash"], "translation": ["PYIVQLSFMIRGKMNIPTFEQAWKSVIQRHEIFRTGFVWD"]}, "id": "<unknown id>", "location": "[1870255:1870372](+)"}, {"type": "CDS_motif", "qualifiers": {"aSTool": ["nrps_pks_domains"], "database": ["abmotifs"], "detection": ["hmmscan"], "domain_id": ["nrpspksmotif_ctg1_1883_0043"], "evalue": ["3.30E-11"], "label": ["C3_DCL_135-156"], "locus_tag": ["ctg1_1883"], "protein_end": ["3815"], "protein_start": ["3793"], "score": ["35.5"], "tool": ["antismash"], "translation": ["HHHILLDGWSLPLVFNELLTVYQ"]}, "id": "<unknown id>", "location": "[1870588:1870654](+)"}, {"type": "CDS_motif", "qualifiers": {"aSTool": ["nrps_pks_domains"], "database": ["abmotifs"], "detection": ["hmmscan"], "domain_id": ["nrpspksmotif_ctg1_1883_0044"], "evalue": ["1.00E-02"], "label": ["C4_DCL_171-183"], "locus_tag": ["ctg1_1883"], "protein_end": ["3843"], "protein_start": ["3830"], "score": ["8.9"], "tool": ["antismash"], "translation": ["PYKKYIQWLREQDK"]}, "id": "<unknown id>", "location": "[1870699:1870738](+)"}, {"type": "CDS_motif", "qualifiers": {"aSTool": ["nrps_pks_domains"], "database": ["abmotifs"], "detection": ["hmmscan"], "domain_id": ["nrpspksmotif_ctg1_1883_0045"], "evalue": ["9.20E-13"], "label": ["C5_DCL_263-294"], "locus_tag": ["ctg1_1883"], "protein_end": ["3952"], "protein_start": ["3920"], "score": ["40.6"], "tool": ["antismash"], "translation": ["DIVFGVTSSGRSTEIIDVENIVGPFITTSPTRI"]}, "id": "<unknown id>", "location": "[1870969:1871065](+)"}, {"type": "CDS_motif", "qualifiers": {"aSTool": ["nrps_pks_domains"], "database": ["abmotifs"], "detection": ["hmmscan"], "domain_id": ["nrpspksmotif_ctg1_1883_0046"], "evalue": ["4.80E-21"], "label": ["C67_DCL_14fromHMM"], "locus_tag": ["ctg1_1883"], "protein_end": ["4009"], "protein_start": ["3968"], "score": ["67.3"], "tool": ["antismash"], "translation": ["QEEEIERRQYEYASLTEIQGWSEVPRGIPLFNSLYVFENYPV"]}, "id": "<unknown id>", "location": "[1871113:1871236](+)"}, {"type": "aSDomain", "qualifiers": {"aSDomain": ["AMP-binding"], "aSTool": ["nrps_pks_domains"], "database": ["nrpspksdomains.hmm"], "detection": ["hmmscan"], "domain_id": ["nrpspksdomains_ctg1_1883_AMP-binding.4"], "evalue": ["2.10E-110"], "label": ["ctg1_1883_AMP-binding.4"], "locus_tag": ["ctg1_1883"], "protein_end": ["4515"], "protein_start": ["4115"], "score": ["360.8"], "tool": ["antismash"], "translation": ["FEEQVNRTPDALAVVDEKQQLTYRELNERANQLAHHLQKCGIGTESLVGLCFERSVEMVVGLMGIWKAGAAYVPLDPSNPESRLQYILEDTGIKVLVTNEVLLGWIPKDIKTVCLDRDQAMLSQESKLSPICEVTGENLAYVIYTSGSTGNPKGALVQHHSVINLSYGLQKEVFSHEIPSNMRVGLNASIAFDVSIQQLQMLLYGSSLYIIPSEVRTNPEQFVSYIRENKLEMFDMTPSLLELLIDGGLLEISADVHVPSKILVGGEAIMPSLWEQLVETEKIDFYNVYGPTECTVDATCYHIKKNSKKVTIGRPLPNVQTYVLDKNLLPVPVGVTGELYIGGAGIAREYLNRPELTAERFICHPFNEEERLYRTGDLVRYLPDGNLDYLRRIDNQVKIRG"]}, "id": "<unknown id>", "location": "[1871554:1872754](+)"}, {"type": "PFAM_domain", "qualifiers": {"aSDomain": ["AMP-binding"], "aSTool": ["clusterhmmer"], "database": ["31.0"], "db_xref": ["PF00501.27"], "description": ["AMP-binding enzyme"], "detection": ["hmmscan"], "domain_id": ["clusterhmmer_ctg1_1883_0171"], "evalue": ["6.20E-99"], "label": ["ctg1_1883"], "locus_tag": ["ctg1_1883"], "protein_end": ["4515"], "protein_start": ["4115"], "score": ["331.4"], "tool": ["antismash"], "translation": ["FEEQVNRTPDALAVVDEKQQLTYRELNERANQLAHHLQKCGIGTESLVGLCFERSVEMVVGLMGIWKAGAAYVPLDPSNPESRLQYILEDTGIKVLVTNEVLLGWIPKDIKTVCLDRDQAMLSQESKLSPICEVTGENLAYVIYTSGSTGNPKGALVQHHSVINLSYGLQKEVFSHEIPSNMRVGLNASIAFDVSIQQLQMLLYGSSLYIIPSEVRTNPEQFVSYIRENKLEMFDMTPSLLELLIDGGLLEISADVHVPSKILVGGEAIMPSLWEQLVETEKIDFYNVYGPTECTVDATCYHIKKNSKKVTIGRPLPNVQTYVLDKNLLPVPVGVTGELYIGGAGIAREYLNRPELTAERFICHPFNEEERLYRTGDLVRYLPDGNLDYLRRIDNQVKIRG"]}, "id": "<unknown id>", "location": "[1871554:1872754](+)"}, {"type": "CDS_motif", "qualifiers": {"aSTool": ["nrps_pks_domains"], "database": ["abmotifs"], "detection": ["hmmscan"], "domain_id": ["nrpspksmotif_ctg1_1883_0047"], "evalue": ["1.70E-05"], "label": ["NRPS-A_a2"], "locus_tag": ["ctg1_1883"], "protein_end": ["4191"], "protein_start": ["4177"], "score": ["17.9"], "tool": ["antismash"], "translation": ["MGIWKAGAAYVPLDP"]}, "id": "<unknown id>", "location": "[1871740:1871782](+)"}, {"type": "CDS_motif", "qualifiers": {"aSTool": ["nrps_pks_domains"], "database": ["abmotifs"], "detection": ["hmmscan"], "domain_id": ["nrpspksmotif_ctg1_1883_0048"], "evalue": ["8.60E-09"], "label": ["NRPS-A_a3"], "locus_tag": ["ctg1_1883"], "protein_end": ["4274"], "protein_start": ["4254"], "score": ["27.5"], "tool": ["antismash"], "translation": ["AYVIYTSGSTGNPKGALVQHH"]}, "id": "<unknown id>", "location": "[1871971:1872031](+)"}, {"type": "CDS_motif", "qualifiers": {"aSTool": ["nrps_pks_domains"], "database": ["abmotifs"], "detection": ["hmmscan"], "domain_id": ["nrpspksmotif_ctg1_1883_0049"], "evalue": ["7.70E-02"], "label": ["NRPS-A_a5"], "locus_tag": ["ctg1_1883"], "protein_end": ["4411"], "protein_start": ["4403"], "score": ["6.2"], "tool": ["antismash"], "translation": ["YGPTECTVD"]}, "id": "<unknown id>", "location": "[1872418:1872442](+)"}, {"type": "CDS_motif", "qualifiers": {"aSTool": ["nrps_pks_domains"], "database": ["abmotifs"], "detection": ["hmmscan"], "domain_id": ["nrpspksmotif_ctg1_1883_0050"], "evalue": ["7.70E-18"], "label": ["NRPS-A_a6"], "locus_tag": ["ctg1_1883"], "protein_end": ["4476"], "protein_start": ["4446"], "score": ["56.5"], "tool": ["antismash"], "translation": ["PVGVTGELYIGGAGIAREYLNRPELTAERFI"]}, "id": "<unknown id>", "location": "[1872547:1872637](+)"}, {"type": "CDS_motif", "qualifiers": {"aSTool": ["nrps_pks_domains"], "database": ["abmotifs"], "detection": ["hmmscan"], "domain_id": ["nrpspksmotif_ctg1_1883_0051"], "evalue": ["1.20E-09"], "label": ["NRPS-A_a8"], "locus_tag": ["ctg1_1883"], "protein_end": ["4525"], "protein_start": ["4503"], "score": ["30.3"], "tool": ["antismash"], "translation": ["YLRRIDNQVKIRGFRIELEEIEA"]}, "id": "<unknown id>", "location": "[1872718:1872784](+)"}, {"type": "PFAM_domain", "qualifiers": {"aSDomain": ["AMP-binding_C"], "aSTool": ["clusterhmmer"], "database": ["31.0"], "db_xref": ["PF13193.5"], "description": ["AMP-binding enzyme C-terminal domain"], "detection": ["hmmscan"], "domain_id": ["clusterhmmer_ctg1_1883_0179"], "evalue": ["4.10E-13"], "label": ["ctg1_1883"], "locus_tag": ["ctg1_1883"], "protein_end": ["4594"], "protein_start": ["4522"], "score": ["50.0"], "tool": ["antismash"], "translation": ["EIEASIERHPLVKEAVVLATEDKLGEQRLVAYVVGDGSMHEWREYLKTQVPNYMVPAHFIKVDEIPLTTNGKV"]}, "id": "<unknown id>", "location": "[1872775:1872991](+)"}, {"type": "CDS_motif", "qualifiers": {"aSTool": ["nrps_pks_domains"], "database": ["abmotifs"], "detection": ["hmmscan"], "domain_id": ["nrpspksmotif_ctg1_1883_0052"], "evalue": ["2.60E+00"], "label": ["NRPS-A_a10"], "locus_tag": ["ctg1_1883"], "protein_end": ["4600"], "protein_start": ["4592"], "score": ["2.0"], "tool": ["antismash"], "translation": ["GKVDRKALN"]}, "id": "<unknown id>", "location": "[1872985:1873009](+)"}, {"type": "aSDomain", "qualifiers": {"aSDomain": ["PCP"], "aSTool": ["nrps_pks_domains"], "database": ["nrpspksdomains.hmm"], "detection": ["hmmscan"], "domain_id": ["nrpspksdomains_ctg1_1883_PCP.4"], "evalue": ["3.30E-22"], "label": ["ctg1_1883_PCP.4"], "locus_tag": ["ctg1_1883"], "protein_end": ["4689"], "protein_start": ["4621"], "score": ["70.3"], "tool": ["antismash"], "translation": ["EYQLIKIWQDVLQIEDVYVNDDFFNRGGHSLLVIKLVSKIREKFGKEIKVSTLIKNPTLEGIACLIRDK"]}, "id": "<unknown id>", "location": "[1873072:1873276](+)"}, {"type": "PFAM_domain", "qualifiers": {"aSDomain": ["PP-binding"], "aSTool": ["clusterhmmer"], "database": ["31.0"], "db_xref": ["PF00550.24"], "description": ["Phosphopantetheine attachment site"], "detection": ["hmmscan"], "domain_id": ["clusterhmmer_ctg1_1883_0175"], "evalue": ["4.60E-11"], "label": ["ctg1_1883"], "locus_tag": ["ctg1_1883"], "protein_end": ["4684"], "protein_start": ["4623"], "score": ["42.8"], "tool": ["antismash"], "translation": ["QLIKIWQDVLQIEDVYVNDDFFNRGGHSLLVIKLVSKIREKFGKEIKVSTLIKNPTLEGIAC"]}, "id": "<unknown id>", "location": "[1873078:1873261](+)"}, {"type": "PFAM_domain", "qualifiers": {"aSDomain": ["Thioesterase"], "aSTool": ["clusterhmmer"], "database": ["31.0"], "db_xref": ["PF00975.19"], "description": ["Thioesterase domain"], "detection": ["hmmscan"], "domain_id": ["clusterhmmer_ctg1_1883_0180"], "evalue": ["1.30E-29"], "label": ["ctg1_1883"], "locus_tag": ["ctg1_1883"], "protein_end": ["4932"], "protein_start": ["4709"], "score": ["103.9"], "tool": ["antismash"], "translation": ["PFFCVHPFMGNVFCYIQLARLLKNHCSFYGLQNPLIEKEEIDELTLPELIQLYIEEIKRVQPEGPYRLGGWSLGGAIAYEIATVLKNQGEEVELLILMDTKVPSEQDRKTREDMLSYIYEHFIPRDLTEQGEGLFHEQDMLVERLIMEGVLPPDADLMNLKQVINAHRKCLNIMADHDLIPYSGEVLYFSAEEGKELFTDWGHLLKGRVNKYSVPGSHEEIVDF"]}, "id": "<unknown id>", "location": "[1873336:1874005](+)"}, {"type": "aSDomain", "qualifiers": {"aSDomain": ["Thioesterase"], "aSTool": ["nrps_pks_domains"], "database": ["nrpspksdomains.hmm"], "detection": ["hmmscan"], "domain_id": ["nrpspksdomains_ctg1_1883_Thioesterase.1"], "evalue": ["6.00E-32"], "label": ["ctg1_1883_Thioesterase.1"], "locus_tag": ["ctg1_1883"], "protein_end": ["4941"], "protein_start": ["4709"], "score": ["103.6"], "tool": ["antismash"], "translation": ["PFFCVHPFMGNVFCYIQLARLLKNHCSFYGLQNPLIEKEEIDELTLPELIQLYIEEIKRVQPEGPYRLGGWSLGGAIAYEIATVLKNQGEEVELLILMDTKVPSEQDRKTREDMLSYIYEHFIPRDLTEQGEGLFHEQDMLVERLIMEGVLPPDADLMNLKQVINAHRKCLNIMADHDLIPYSGEVLYFSAEEGKELFTDWGHLLKGRVNKYSVPGSHEEIVDFPAVEKIAKY"]}, "id": "<unknown id>", "location": "[1873336:1874032](+)"}, {"type": "CDS_motif", "qualifiers": {"aSTool": ["nrps_pks_domains"], "database": ["abmotifs"], "detection": ["hmmscan"], "domain_id": ["nrpspksmotif_ctg1_1883_0053"], "evalue": ["6.70E-14"], "label": ["NRPS-te1"], "locus_tag": ["ctg1_1883"], "protein_end": ["4794"], "protein_start": ["4769"], "score": ["44.1"], "tool": ["antismash"], "translation": ["QPEGPYRLGGWSLGGAIAYEIATVLK"]}, "id": "<unknown id>", "location": "[1873516:1873591](+)"}, {"type": "CDS", "qualifiers": {"NRPS_PKS": ["Domain: ACPS (72-136). E-value: 4.9e-16. Score: 50.6. Matches aSDomain: nrpspksdomains_ctg1_1884_ACPS.1", "type: other"], "gene_functions": ["biosynthetic-additional (smcogs) SMCOG1012:4'-phosphopantetheinyl transferase (Score: 192.7; E-value: 9.1e-59)"], "gene_kind": ["biosynthetic-additional"], "locus_tag": ["ctg1_1884"], "transl_table": ["11"], "translation": ["MKRLLNSCDVNRTLIGDLLIRSLICQKYKINNEEIRFKYNEYGKPFVENFSDFHFNLSHSGEWVVCTTANFNVGIDIEKISEIEALKLAKEFFSADEFYDISNMNSDEQNNCFFDLWTLKESYIKTIGKGLYTPLNSFSIKKESRTLISYKNIPKNFYFKQYNIDPNYKLSACATRDEFPQEIIIKDIYAIFQNIYKFESKEKINAED"]}, "id": "<unknown id>", "location": "[1874491:1875118](+)"}, {"type": "aSDomain", "qualifiers": {"aSDomain": ["ACPS"], "aSTool": ["nrps_pks_domains"], "database": ["nrpspksdomains.hmm"], "detection": ["hmmscan"], "domain_id": ["nrpspksdomains_ctg1_1884_ACPS.1"], "evalue": ["4.90E-16"], "label": ["ctg1_1884_ACPS.1"], "locus_tag": ["ctg1_1884"], "protein_end": ["136"], "protein_start": ["72"], "score": ["50.6"], "tool": ["antismash"], "translation": ["VGIDIEKISEIEALKLAKEFFSADEFYDISNMNSDEQNNCFFDLWTLKESYIKTIGKGLYTPLNS"]}, "id": "<unknown id>", "location": "[1874707:1874899](+)"}, {"type": "PFAM_domain", "qualifiers": {"aSDomain": ["ACPS"], "aSTool": ["clusterhmmer"], "database": ["31.0"], "db_xref": ["PF01648.19"], "description": ["4'-phosphopantetheinyl transferase superfamily"], "detection": ["hmmscan"], "domain_id": ["clusterhmmer_ctg1_1884_0181"], "evalue": ["7.30E-17"], "label": ["ctg1_1884"], "locus_tag": ["ctg1_1884"], "protein_end": ["168"], "protein_start": ["72"], "score": ["61.4"], "tool": ["antismash"], "translation": ["VGIDIEKISEIEALKLAKEFFSADEFYDISNMNSDEQNNCFFDLWTLKESYIKTIGKGLYTPLNSFSIKKESRTLISYKNIPKNFYFKQYNIDPNYK"]}, "id": "<unknown id>", "location": "[1874707:1874995](+)"}, {"type": "CDS", "qualifiers": {"NRPS_PKS": ["Domain: Thioesterase (4-231). E-value: 3.7e-53. Score: 173.0. Matches aSDomain: nrpspksdomains_ctg1_1885_Thioesterase.1", "type: other"], "gene_functions": ["biosynthetic-additional (smcogs) SMCOG1004:thioesterase (Score: 282.4; E-value: 3.5e-86)"], "gene_kind": ["biosynthetic-additional"], "locus_tag": ["ctg1_1885"], "transl_table": ["11"], "translation": ["MQKTKLFCFPHAGGSAFSYAKWKNHFNPYIEVVPIELAGRGYRIEENLYQSMEEAVNDVYNKIVMQIDDSPYILFGHSMGSLIAYEVARKIKDSKNVSPEFLVLSGRNHPNSKIKNIRHNLSNEQFKREVIAMGGTPSGVLQSEELMEIFLPILRADFKIVETYIHDKNTQPCDIDFLIFNGENDEFTTYDQVIKWERYTSKTCTFHSFEGNHFFLNENIEEIANSIKRKLDSKRLSNSF"]}, "id": "<unknown id>", "location": "[1875104:1875827](+)"}, {"type": "PFAM_domain", "qualifiers": {"aSDomain": ["Thioesterase"], "aSTool": ["clusterhmmer"], "database": ["31.0"], "db_xref": ["PF00975.19"], "description": ["Thioesterase domain"], "detection": ["hmmscan"], "domain_id": ["clusterhmmer_ctg1_1885_0182"], "evalue": ["2.00E-47"], "label": ["ctg1_1885"], "locus_tag": ["ctg1_1885"], "protein_end": ["230"], "protein_start": ["4"], "score": ["162.2"], "tool": ["antismash"], "translation": ["KLFCFPHAGGSAFSYAKWKNHFNPYIEVVPIELAGRGYRIEENLYQSMEEAVNDVYNKIVMQIDDSPYILFGHSMGSLIAYEVARKIKDSKNVSPEFLVLSGRNHPNSKIKNIRHNLSNEQFKREVIAMGGTPSGVLQSEELMEIFLPILRADFKIVETYIHDKNTQPCDIDFLIFNGENDEFTTYDQVIKWERYTSKTCTFHSFEGNHFFLNENIEEIANSIKRKL"]}, "id": "<unknown id>", "location": "[1875116:1875794](+)"}, {"type": "aSDomain", "qualifiers": {"aSDomain": ["Thioesterase"], "aSTool": ["nrps_pks_domains"], "database": ["nrpspksdomains.hmm"], "detection": ["hmmscan"], "domain_id": ["nrpspksdomains_ctg1_1885_Thioesterase.1"], "evalue": ["3.70E-53"], "label": ["ctg1_1885_Thioesterase.1"], "locus_tag": ["ctg1_1885"], "protein_end": ["231"], "protein_start": ["4"], "score": ["173.0"], "tool": ["antismash"], "translation": ["KLFCFPHAGGSAFSYAKWKNHFNPYIEVVPIELAGRGYRIEENLYQSMEEAVNDVYNKIVMQIDDSPYILFGHSMGSLIAYEVARKIKDSKNVSPEFLVLSGRNHPNSKIKNIRHNLSNEQFKREVIAMGGTPSGVLQSEELMEIFLPILRADFKIVETYIHDKNTQPCDIDFLIFNGENDEFTTYDQVIKWERYTSKTCTFHSFEGNHFFLNENIEEIANSIKRKLD"]}, "id": "<unknown id>", "location": "[1875116:1875797](+)"}, {"type": "aSModule", "qualifiers": {"domains": ["nrpspksdomains_ctg1_1885_Thioesterase.1"], "final_module": null, "incomplete": null, "locus_tags": ["ctg1_1885"], "tool": ["antismash"], "type": ["unknown"]}, "id": "<unknown id>", "location": "[1875116:1875797]"}, {"type": "CDS_motif", "qualifiers": {"aSTool": ["nrps_pks_domains"], "database": ["abmotifs"], "detection": ["hmmscan"], "domain_id": ["nrpspksmotif_ctg1_1885_0001"], "evalue": ["1.40E-09"], "label": ["NRPS-te1"], "locus_tag": ["ctg1_1885"], "protein_end": ["90"], "protein_start": ["70"], "score": ["30.3"], "tool": ["antismash"], "translation": ["PYILFGHSMGSLIAYEVARKI"]}, "id": "<unknown id>", "location": "[1875314:1875374](+)"}, {"type": "CDS", "qualifiers": {"gene_functions": ["biosynthetic-additional (smcogs) SMCOG1001:short-chain dehydrogenase/reductase SDR (Score: 87.2; E-value: 2e-26)"], "gene_kind": ["biosynthetic-additional"], "locus_tag": ["ctg1_1886"], "transl_table": ["11"], "translation": ["MNKLKGKIALVTGASRGIGRSIALHLAQAGALVVVHYSERKEEAESVVDKIKKDGGSAFAIRADLSTFNGINKLYSMMDQSLQKYIGDTTFDILVNNAGIGQVLTIEESTFEIYVMFRYLKESTFFSRVFLANDKVPANKLFCLIDK"]}, "id": "<unknown id>", "location": "[1876210:1876654](+)"}, {"type": "PFAM_domain", "qualifiers": {"aSDomain": ["adh_short"], "aSTool": ["clusterhmmer"], "database": ["31.0"], "db_xref": ["PF00106.24"], "description": ["short chain dehydrogenase"], "detection": ["hmmscan"], "domain_id": ["clusterhmmer_ctg1_1886_0183"], "evalue": ["8.50E-21"], "label": ["ctg1_1886"], "locus_tag": ["ctg1_1886"], "protein_end": ["110"], "protein_start": ["6"], "score": ["74.2"], "tool": ["antismash"], "translation": ["KIALVTGASRGIGRSIALHLAQAGALVVVHYSERKEEAESVVDKIKKDGGSAFAIRADLSTFNGINKLYSMMDQSLQKYIGDTTFDILVNNAGIGQVLTIEESTF"]}, "id": "<unknown id>", "location": "[1876228:1876540](+)"}, {"type": "PFAM_domain", "qualifiers": {"aSDomain": ["KR"], "aSTool": ["clusterhmmer"], "database": ["31.0"], "db_xref": ["PF08659.9"], "description": ["KR domain"], "detection": ["hmmscan"], "domain_id": ["clusterhmmer_ctg1_1886_0185"], "evalue": ["8.10E-07"], "label": ["ctg1_1886"], "locus_tag": ["ctg1_1886"], "protein_end": ["82"], "protein_start": ["9"], "score": ["29.0"], "tool": ["antismash"], "translation": ["LVTGASRGIGRSIALHLAQAGALVVVHYSERKEEAESVVDKIKKDGGSAFAIRADLSTFNGINKLYSMMDQSLQ"]}, "id": "<unknown id>", "location": "[1876237:1876456](+)"}, {"type": "PFAM_domain", "qualifiers": {"aSDomain": ["adh_short_C2"], "aSTool": ["clusterhmmer"], "database": ["31.0"], "db_xref": ["PF13561.5"], "description": ["Enoyl-(Acyl carrier protein) reductase"], "detection": ["hmmscan"], "domain_id": ["clusterhmmer_ctg1_1886_0184"], "evalue": ["3.30E-12"], "label": ["ctg1_1886"], "locus_tag": ["ctg1_1886"], "protein_end": ["103"], "protein_start": ["12"], "score": ["46.4"], "tool": ["antismash"], "translation": ["GASRGIGRSIALHLAQAGALVVVHYSERKEEAESVVDKIKKDGGSAFAIRADLSTFNGINKLYSMMDQSLQKYIGDTTFDILVNNAGIGQVL"]}, "id": "<unknown id>", "location": "[1876246:1876519](+)"}, {"type": "CDS", "qualifiers": {"locus_tag": ["ctg1_1887"], "transl_table": ["11"], "translation": ["MGNRQQNAETQTVPVKEGDYIEFTHIGGEAAKEKTRATLTNLENGKQEYIGKKRTYGVTSTGLIRQ"]}, "id": "<unknown id>", "location": "[1876911:1877112](+)"}, {"type": "CDS", "qualifiers": {"locus_tag": ["ctg1_1888"], "transl_table": ["11"], "translation": ["MIKKLIIGSVVLGTAIGVSKPTFASTNYSPSQFQDRGDAQVQSIPSPWQYLGQTSRELQIKTKDPKVLAFELAKEAPFYEDELVDVCFAILRENVDVVYWTSKEWARFEVGNYEFKHEMKIYRDKERQQLITSIES"]}, "id": "<unknown id>", "location": "[1877471:1877882](+)"}, {"type": "CDS", "qualifiers": {"locus_tag": ["ctg1_1889"], "transl_table": ["11"], "translation": ["MKYSYKVFIFIWTIILLFFLLYYGYSEISDTKKVPVITIKK"]}, "id": "<unknown id>", "location": "[1878852:1878978](+)"}, {"type": "CDS", "qualifiers": {"gene_functions": ["resistance (resist) ClassA (Score: 321.9; E-value: 1.9e-98)"], "gene_kind": ["resistance"], "locus_tag": ["ctg1_1890"], "transl_table": ["11"], "translation": ["MYVLNKFFTYKKIVPVVLLSCVTLIGCSNSNNPSGPPKQTKQIKQIKQENTGHDSFAKLEKEYNAKLGIYALDTGTNQTIAYHSNDRFAFASTSKSLAAGALLRQNSIEALDEGITYTREDLSNYNPITEKHVYTGMTLKELADASVRYSDSTAHNLILKKLGGPSAFEKILRETGDTVTKSERFEPELNEVHPGETRDTSTPEAIAKTLQSFTLGSALPTEKRELLVDWMKRNTTGDKLIRAGVPKGWEVADKTGAGSYGTRNDIAIIWPPNKKPIVLAILSNHDKEDAEYDDKLIADTTKVVLDTLKVTNKN"]}, "id": "<unknown id>", "location": "[1879694:1880639](-)"}, {"type": "PFAM_domain", "qualifiers": {"aSDomain": ["Beta-lactamase"], "aSTool": ["clusterhmmer"], "database": ["31.0"], "db_xref": ["PF00144.23"], "description": ["Beta-lactamase"], "detection": ["hmmscan"], "domain_id": ["clusterhmmer_ctg1_1890_0187"], "evalue": ["1.30E-25"], "label": ["ctg1_1890"], "locus_tag": ["ctg1_1890"], "protein_end": ["300"], "protein_start": ["55"], "score": ["90.2"], "tool": ["antismash"], "translation": ["FAKLEKEYNAKLGIYALDTGTNQTIAYHSNDRFAFASTSKSLAAGALLRQNSIEALDEGITYTREDLSNYNPITEKHVYTGMTLKELADASVRYSDSTAHNLILKKLGGPSAFEKILRETGDTVTKSERFEPELNEVHPGETRDTSTPEAIAKTLQSFTLGSALPTEKRELLVDWMKRNTTGDKLIRAGVPKGWEVADKTGAGSYGTRNDIAIIWPPNKKPIVLAILSNHDKEDAEYDDKLIADTT"]}, "id": "<unknown id>", "location": "[1879739:1880474](-)"}, {"type": "PFAM_domain", "qualifiers": {"aSDomain": ["Beta-lactamase2"], "aSTool": ["clusterhmmer"], "database": ["31.0"], "db_xref": ["PF13354.5"], "description": ["Beta-lactamase enzyme family"], "detection": ["hmmscan"], "domain_id": ["clusterhmmer_ctg1_1890_0186"], "evalue": ["1.90E-34"], "label": ["ctg1_1890"], "locus_tag": ["ctg1_1890"], "protein_end": ["281"], "protein_start": ["75"], "score": ["118.9"], "tool": ["antismash"], "translation": ["TNQTIAYHSNDRFAFASTSKSLAAGALLRQNSIEALDEGITYTREDLSNYNPITEKHVYTGMTLKELADASVRYSDSTAHNLILKKLGGPSAFEKILRETGDTVTKSERFEPELNEVHPGETRDTSTPEAIAKTLQSFTLGSALPTEKRELLVDWMKRNTTGDKLIRAGVPKGWEVADKTGAGSYGTRNDIAIIWPPNKKPIVLAIL"]}, "id": "<unknown id>", "location": "[1879796:1880414](-)"}, {"type": "CDS", "qualifiers": {"locus_tag": ["ctg1_1891"], "transl_table": ["11"], "translation": ["VSNKIKIYRYVKNKEVVFASVLVGCDINRMGKDEYYVQINMDGKGGVSKSMDGKVMGKEYEYTLSGFDKEGKEKELEFIAQKNLRKEAFLRVYHLDKKV"]}, "id": "<unknown id>", "location": "[1881665:1881965](+)"}, {"type": "PFAM_domain", "qualifiers": {"aSDomain": ["DUF1093"], "aSTool": ["clusterhmmer"], "database": ["31.0"], "db_xref": ["PF06486.10"], "description": ["Protein of unknown function (DUF1093)"], "detection": ["hmmscan"], "domain_id": ["clusterhmmer_ctg1_1891_0188"], "evalue": ["1.20E-18"], "label": ["ctg1_1891"], "locus_tag": ["ctg1_1891"], "protein_end": ["98"], "protein_start": ["27"], "score": ["67.5"], "tool": ["antismash"], "translation": ["NRMGKDEYYVQINMDGKGGVSKSMDGKVMGKEYEYTLSGFDKEGKEKELEFIAQKNLRKEAFLRVYHLDKKV"]}, "id": "<unknown id>", "location": "[1881746:1881959](+)"}, {"type": "CDS", "qualifiers": {"locus_tag": ["ctg1_1892"], "transl_table": ["11"], "translation": ["MKDTSKKQIIKVFLISILGLGIILGMLYFNHKTNIQQNKALATEKRVLQYESTLKKELEKYNLGEKTAVLLGIMYQESRGEGNDPMQSSESLGLKPNEIQETSLSIEQGVKHFAKMYKYGTDKDVSMDTIIQSYNMGPGYIDFVASQEVKQHSEDSAKKFSKMKVDQNPAMYTCGGNKNNFRYPYCYGDFKYATKVNEKTKLIEELLRNVHSASK"]}, "id": "<unknown id>", "location": "[1882442:1883090](+)"}, {"type": "PFAM_domain", "qualifiers": {"aSDomain": ["Lysozyme_like"], "aSTool": ["clusterhmmer"], "database": ["31.0"], "db_xref": ["PF13702.5"], "description": ["Lysozyme-like"], "detection": ["hmmscan"], "domain_id": ["clusterhmmer_ctg1_1892_0189"], "evalue": ["1.70E-48"], "label": ["ctg1_1892"], "locus_tag": ["ctg1_1892"], "protein_end": ["199"], "protein_start": ["44"], "score": ["164.3"], "tool": ["antismash"], "translation": ["KRVLQYESTLKKELEKYNLGEKTAVLLGIMYQESRGEGNDPMQSSESLGLKPNEIQETSLSIEQGVKHFAKMYKYGTDKDVSMDTIIQSYNMGPGYIDFVASQEVKQHSEDSAKKFSKMKVDQNPAMYTCGGNKNNFRYPYCYGDFKYATKVNEKT"]}, "id": "<unknown id>", "location": "[1882574:1883039](+)"}, {"type": "CDS", "qualifiers": {"gene_functions": ["biosynthetic-additional (smcogs) SMCOG1111:GCN5-related N-acetyltransferase (Score: 171.5; E-value: 2.6e-52)"], "gene_kind": ["biosynthetic-additional"], "locus_tag": ["ctg1_1893"], "transl_table": ["11"], "translation": ["MFIKTERLLIRKFEFKDWQAVHEYTSDINVMKYIPEGVFTEENTRNFVNENIGENAKNFPVVLIDKDILIGHIVFHKYFGEHTYEIGWVFNPKYFNKGYASEAAQATLEYGFKEMKLHRIIATCQPQNTPSYRVMEKIGMRREGYFRKCIPHGNEWWDEYYYAILEEE"]}, "id": "<unknown id>", "location": "[1883395:1883902](+)"}, {"type": "PFAM_domain", "qualifiers": {"aSDomain": ["Acetyltransf_3"], "aSTool": ["clusterhmmer"], "database": ["31.0"], "db_xref": ["PF13302.6"], "description": ["Acetyltransferase (GNAT) domain"], "detection": ["hmmscan"], "domain_id": ["clusterhmmer_ctg1_1893_0190"], "evalue": ["1.40E-29"], "label": ["ctg1_1893"], "locus_tag": ["ctg1_1893"], "protein_end": ["141"], "protein_start": ["6"], "score": ["103.5"], "tool": ["antismash"], "translation": ["RLLIRKFEFKDWQAVHEYTSDINVMKYIPEGVFTEENTRNFVNENIGENAKNFPVVLIDKDILIGHIVFHKYFGEHTYEIGWVFNPKYFNKGYASEAAQATLEYGFKEMKLHRIIATCQPQNTPSYRVMEKIGMRR"]}, "id": "<unknown id>", "location": "[1883413:1883818](+)"}, {"type": "PFAM_domain", "qualifiers": {"aSDomain": ["Acetyltransf_1"], "aSTool": ["clusterhmmer"], "database": ["31.0"], "db_xref": ["PF00583.24"], "description": ["Acetyltransferase (GNAT) family"], "detection": ["hmmscan"], "domain_id": ["clusterhmmer_ctg1_1893_0191"], "evalue": ["3.70E-11"], "label": ["ctg1_1893"], "locus_tag": ["ctg1_1893"], "protein_end": ["140"], "protein_start": ["53"], "score": ["43.2"], "tool": ["antismash"], "translation": ["ENAKNFPVVLIDKDILIGHIVFHKYFGEHTYEIGWVFNPKYFNKGYASEAAQATLEYGFKEMKLHRIIATCQPQNTPSYRVMEKIGMR"]}, "id": "<unknown id>", "location": "[1883554:1883815](+)"}, {"type": "PFAM_domain", "qualifiers": {"aSDomain": ["Acetyltransf_4"], "aSTool": ["clusterhmmer"], "database": ["31.0"], "db_xref": ["PF13420.6"], "description": ["Acetyltransferase (GNAT) domain"], "detection": ["hmmscan"], "domain_id": ["clusterhmmer_ctg1_1893_0192"], "evalue": ["9.40E-08"], "label": ["ctg1_1893"], "locus_tag": ["ctg1_1893"], "protein_end": ["159"], "protein_start": ["54"], "score": ["32.3"], "tool": ["antismash"], "translation": ["NAKNFPVVLIDKDILIGHIVFHKYFGEHTYEIGWVFNPKYFNKGYASEAAQATLEYGFKEMKLHRIIATCQPQNTPSYRVMEKIGMRREGYFRKCIPHGNEWWDEY"]}, "id": "<unknown id>", "location": "[1883557:1883872](+)"}, {"type": "CDS", "qualifiers": {"locus_tag": ["ctg1_1894"], "transl_table": ["11"], "translation": ["MQYCIRKCIVIIVSAYYNKVIKIYYILIRKRGENNMEIAMAVLKFIGGAIPLIQELLKAFM"]}, "id": "<unknown id>", "location": "[1884268:1884454](-)"}, {"type": "CDS", "qualifiers": {"locus_tag": ["ctg1_1895"], "transl_table": ["11"], "translation": ["MKHKLIATGILAGAILSYSSNILADTHKFPDVPTWADKSVNYLVDKQVLNGYPDGTFGSNDSLDRASATKIMTKVLGIQIDPNAKPSFTDSQNHWATPYIAAAEKAGIVKGEGNGIFNPSGKVTRAAMATMLVNAYKLQSTPNHNDQVRFEDLKGHWGEKYANILIDLKISNGTENGWQPNRFITRAEAAQLTAKTDMLQQNLNDEKEVITATSYEDLNLTVASKITAQEIDSFIAKYHSDSPLVGHGQDFINAQNQYGVSAHYLAAHAILESGYGKSEIAYQKHNLFGLRAYDGDPFKYAKYLPSYGDSIAYNANYVRERYLEESGMYYNGPTLTGMNVKYASDKGWAKKIAGIMERIKPFHVEDYTYAKKLPKNPETLDVDALSNEIPYKMYADGSSSNVVSSAAYYQVPYPFNLKIKSRPDVAVEENKVGTVTPGTTIFIYREDPNGWVEFSFEANGEKYWTLKNKLSM"]}, "id": "<unknown id>", "location": "[1885399:1886818](+)"}, {"type": "PFAM_domain", "qualifiers": {"aSDomain": ["SLH"], "aSTool": ["clusterhmmer"], "database": ["31.0"], "db_xref": ["PF00395.19"], "description": ["S-layer homology domain"], "detection": ["hmmscan"], "domain_id": ["clusterhmmer_ctg1_1895_0193"], "evalue": ["1.30E-06"], "label": ["ctg1_1895"], "locus_tag": ["ctg1_1895"], "protein_end": ["68"], "protein_start": ["29"], "score": ["28.2"], "tool": ["antismash"], "translation": ["PDVPTWADKSVNYLVDKQVLNGYPDGTFGSNDSLDRASAT"]}, "id": "<unknown id>", "location": "[1885486:1885603](+)"}, {"type": "PFAM_domain", "qualifiers": {"aSDomain": ["SLH"], "aSTool": ["clusterhmmer"], "database": ["31.0"], "db_xref": ["PF00395.19"], "description": ["S-layer homology domain"], "detection": ["hmmscan"], "domain_id": ["clusterhmmer_ctg1_1895_0194"], "evalue": ["1.70E-12"], "label": ["ctg1_1895"], "locus_tag": ["ctg1_1895"], "protein_end": ["129"], "protein_start": ["86"], "score": ["47.0"], "tool": ["antismash"], "translation": ["SFTDSQNHWATPYIAAAEKAGIVKGEGNGIFNPSGKVTRAAMAT"]}, "id": "<unknown id>", "location": "[1885657:1885786](+)"}, {"type": "PFAM_domain", "qualifiers": {"aSDomain": ["SLH"], "aSTool": ["clusterhmmer"], "database": ["31.0"], "db_xref": ["PF00395.19"], "description": ["S-layer homology domain"], "detection": ["hmmscan"], "domain_id": ["clusterhmmer_ctg1_1895_0195"], "evalue": ["2.80E-08"], "label": ["ctg1_1895"], "locus_tag": ["ctg1_1895"], "protein_end": ["190"], "protein_start": ["148"], "score": ["33.5"], "tool": ["antismash"], "translation": ["RFEDLKGHWGEKYANILIDLKISNGTENGWQPNRFITRAEAAQ"]}, "id": "<unknown id>", "location": "[1885843:1885969](+)"}, {"type": "PFAM_domain", "qualifiers": {"aSDomain": ["Glucosaminidase"], "aSTool": ["clusterhmmer"], "database": ["31.0"], "db_xref": ["PF01832.19"], "description": ["Mannosyl-glycoprotein endo-beta-N-acetylglucosaminidase"], "detection": ["hmmscan"], "domain_id": ["clusterhmmer_ctg1_1895_0196"], "evalue": ["3.20E-17"], "label": ["ctg1_1895"], "locus_tag": ["ctg1_1895"], "protein_end": ["360"], "protein_start": ["248"], "score": ["62.7"], "tool": ["antismash"], "translation": ["QDFINAQNQYGVSAHYLAAHAILESGYGKSEIAYQKHNLFGLRAYDGDPFKYAKYLPSYGDSIAYNANYVRERYLEESGMYYNGPTLTGMNVKYASDKGWAKKIAGIMERIKP"]}, "id": "<unknown id>", "location": "[1886143:1886479](+)"}, {"type": "CDS", "qualifiers": {"gene_functions": ["other (smcogs) SMCOG1148:hypothetical protein (Score: 103.2; E-value: 3.3e-31)"], "gene_kind": ["other"], "locus_tag": ["ctg1_1896"], "transl_table": ["11"], "translation": ["MNDINVGHKIRAFRKGAGLTSKRLAELADITPSMLSQIEKGITNPSLQTLKLISVALNIPLFNFFLEDTNTEELVVRANQRKKITFPESGNVSYELLSPNLDGALELALMNLFPETASSMEPVAHKGEEIAFIMEGQVKLYLNDEVLLLNTGDSVKIPPYTKHKWENTSLNKVTVIFGVTPPSF"]}, "id": "<unknown id>", "location": "[1886968:1887523](-)"}, {"type": "PFAM_domain", "qualifiers": {"aSDomain": ["Cupin_2"], "aSTool": ["clusterhmmer"], "database": ["31.0"], "db_xref": ["PF07883.10"], "description": ["Cupin domain"], "detection": ["hmmscan"], "domain_id": ["clusterhmmer_ctg1_1896_0198"], "evalue": ["5.30E-11"], "label": ["ctg1_1896"], "locus_tag": ["ctg1_1896"], "protein_end": ["174"], "protein_start": ["118"], "score": ["42.0"], "tool": ["antismash"], "translation": ["SMEPVAHKGEEIAFIMEGQVKLYLNDEVLLLNTGDSVKIPPYTKHKWENTSLNKVTV"]}, "id": "<unknown id>", "location": "[1887001:1887169](-)"}, {"type": "PFAM_domain", "qualifiers": {"aSDomain": ["AraC_binding"], "aSTool": ["clusterhmmer"], "database": ["31.0"], "db_xref": ["PF02311.18"], "description": ["AraC-like ligand binding domain"], "detection": ["hmmscan"], "domain_id": ["clusterhmmer_ctg1_1896_0201"], "evalue": ["1.10E-04"], "label": ["ctg1_1896"], "locus_tag": ["ctg1_1896"], "protein_end": ["165"], "protein_start": ["116"], "score": ["22.1"], "tool": ["antismash"], "translation": ["ASSMEPVAHKGEEIAFIMEGQVKLYLNDEVLLLNTGDSVKIPPYTKHKWE"]}, "id": "<unknown id>", "location": "[1887028:1887175](-)"}, {"type": "PFAM_domain", "qualifiers": {"aSDomain": ["HTH_3"], "aSTool": ["clusterhmmer"], "database": ["31.0"], "db_xref": ["PF01381.21"], "description": ["Helix-turn-helix"], "detection": ["hmmscan"], "domain_id": ["clusterhmmer_ctg1_1896_0197"], "evalue": ["7.50E-15"], "label": ["ctg1_1896"], "locus_tag": ["ctg1_1896"], "protein_end": ["61"], "protein_start": ["9"], "score": ["54.6"], "tool": ["antismash"], "translation": ["IRAFRKGAGLTSKRLAELADITPSMLSQIEKGITNPSLQTLKLISVALNIPLF"]}, "id": "<unknown id>", "location": "[1887340:1887496](-)"}, {"type": "PFAM_domain", "qualifiers": {"aSDomain": ["HTH_19"], "aSTool": ["clusterhmmer"], "database": ["31.0"], "db_xref": ["PF12844.6"], "description": ["Helix-turn-helix domain"], "detection": ["hmmscan"], "domain_id": ["clusterhmmer_ctg1_1896_0199"], "evalue": ["3.40E-08"], "label": ["ctg1_1896"], "locus_tag": ["ctg1_1896"], "protein_end": ["61"], "protein_start": ["6"], "score": ["33.3"], "tool": ["antismash"], "translation": ["GHKIRAFRKGAGLTSKRLAELADITPSMLSQIEKGITNPSLQTLKLISVALNIPLF"]}, "id": "<unknown id>", "location": "[1887340:1887505](-)"}, {"type": "PFAM_domain", "qualifiers": {"aSDomain": ["HTH_31"], "aSTool": ["clusterhmmer"], "database": ["31.0"], "db_xref": ["PF13560.5"], "description": ["Helix-turn-helix domain"], "detection": ["hmmscan"], "domain_id": ["clusterhmmer_ctg1_1896_0200"], "evalue": ["1.30E-07"], "label": ["ctg1_1896"], "locus_tag": ["ctg1_1896"], "protein_end": ["59"], "protein_start": ["6"], "score": ["31.7"], "tool": ["antismash"], "translation": ["GHKIRAFRKGAGLTSKRLAELADITPSMLSQIEKGITNPSLQTLKLISVALNIP"]}, "id": "<unknown id>", "location": "[1887346:1887505](-)"}, {"type": "CDS", "qualifiers": {"locus_tag": ["ctg1_1897"], "transl_table": ["11"], "translation": ["MKSALNSIMISSILAVGGIIALLFNLMGDQDWIWNWVGLLLAYLSLGILIGLYNKTVDHKTFPKILKRTLFISFNATILGIIIGVTYQLLGKWNLTIMMYYWLIILLLHLITIITLVILVFENRNSKNYSLLYSFIIILNIVLTLGPVLFPVVLTIIGNAMNASAGH"]}, "id": "<unknown id>", "location": "[1888147:1888651](+)"}, {"type": "CDS", "qualifiers": {"gene_functions": ["biosynthetic-additional (smcogs) SMCOG1235:polysaccharide deacetylase (Score: 101.2; E-value: 1.2e-30)"], "gene_kind": ["biosynthetic-additional"], "locus_tag": ["ctg1_1898"], "transl_table": ["11"], "translation": ["MKIKLKKKRIISVLLAITLVAIGYYVFQSITNPKLVNAEEANSVQQVSSLPKNELKKLIPNRFDGKERKVAYLTFDDGPGKYTANLLDVLKKNDVKATFFLIGDNVKRFPDLVKREHVENNYVGMHSMTHNFKKLYTNQEYVKEMKEDQSLIRNVIGYTPKLTRPPYGSMPGLNESLRNEVVGNNLKVWDWTIDSLDWKYNKLPVDVAAAKIVQNVLAGATSSKEIVLMHDIHPQSVAAVPAIIKGLKEKGYEFEAYDENNHFPINFWHDNRI"]}, "id": "<unknown id>", "location": "[1888697:1889519](+)"}, {"type": "PFAM_domain", "qualifiers": {"aSDomain": ["Polysacc_deac_1"], "aSTool": ["clusterhmmer"], "database": ["31.0"], "db_xref": ["PF01522.20"], "description": ["Polysaccharide deacetylase"], "detection": ["hmmscan"], "domain_id": ["clusterhmmer_ctg1_1898_0202"], "evalue": ["8.00E-28"], "label": ["ctg1_1898"], "locus_tag": ["ctg1_1898"], "protein_end": ["170"], "protein_start": ["64"], "score": ["96.7"], "tool": ["antismash"], "translation": ["GKERKVAYLTFDDGPGKYTANLLDVLKKNDVKATFFLIGDNVKRFPDLVKREHVENNYVGMHSMTHNFKKLYTNQEYVKEMKEDQSLIRNVIGYTPKLTRPPYGSMP"]}, "id": "<unknown id>", "location": "[1888889:1889207](+)"}, {"type": "CDS", "qualifiers": {"gene_functions": ["regulatory (smcogs) SMCOG1057:TetR family transcriptional regulator (Score: 84.9; E-value: 1.6e-25)"], "gene_kind": ["regulatory"], "locus_tag": ["ctg1_1899"], "transl_table": ["11"], "translation": ["MIKLEKENKKMKIIQSATILFSTRGVRNTTVDEIAKTAKVGKGTIYYYYTDKTEILCDCYMRHIQLKRSQLFNLYKEEKDVLLRIQKILHYISLEYHQDPFVSTLFQEYKEYHSPEITTCFKQSEEEAINMISNLLEKGYQQGALHKVPLPLTAFMLVRMIFNYEQDYIKNDKSDTEFLQLLKHMLLKN"]}, "id": "<unknown id>", "location": "[1889816:1890386](-)"}, {"type": "PFAM_domain", "qualifiers": {"aSDomain": ["TetR_N"], "aSTool": ["clusterhmmer"], "database": ["31.0"], "db_xref": ["PF00440.22"], "description": ["Bacterial regulatory proteins, tetR family"], "detection": ["hmmscan"], "domain_id": ["clusterhmmer_ctg1_1899_0203"], "evalue": ["2.30E-13"], "label": ["ctg1_1899"], "locus_tag": ["ctg1_1899"], "protein_end": ["56"], "protein_start": ["12"], "score": ["49.6"], "tool": ["antismash"], "translation": ["IIQSATILFSTRGVRNTTVDEIAKTAKVGKGTIYYYYTDKTEILC"]}, "id": "<unknown id>", "location": "[1890218:1890350](-)"}, {"type": "CDS", "qualifiers": {"gene_functions": ["biosynthetic-additional (rule-based-clusters) Asn_synthase", "biosynthetic-additional (rule-based-clusters) GATase_7", "biosynthetic-additional (smcogs) SMCOG1177:asparagine synthase (glutamine-hydrolyzing) (Score: 615.6; E-value: 1.6e-186)"], "gene_kind": ["biosynthetic-additional"], "locus_tag": ["ctg1_1900"], "sec_met_domain": ["Asn_synthase (E-value: 5.6e-83, bitscore: 277.8, seeds: 78, tool: rule-based-clusters)", "GATase_7 (E-value: 2.3e-45, bitscore: 151.8, seeds: 307, tool: rule-based-clusters)"], "transl_table": ["11"], "translation": ["MCGIVGWIDWSKDLSNEQETLKKMTDAIIHRGPDAEGHWFSKRAALGHRRLIVIDPEGGLQPMLYKDGNDMIGLTFNGEIYNYQELRKELEEKGHKFQTKSDTEVLLHAYLEWQEDCVQHLNGIFAFGIWDERFGKLMLGRDHLGVKPLFFAQRGSAILFGSELKVLLSHPFVDAEVDKEGLSEIFCLGPTRTPGHAIFKDIHEVRAGHYMTFTSNGSTTTQYWKLESKKHVDDIDTTVETIRSILQDTVKRQLIADKPVVSMLSGGLDSSGLTGLAGNEFGNKGERLHTYSLNFINDEKDFEQDFLRFDRDEPWVKRVAEYVGTKHHSIELGSDSLIEYLLTPMRARDLPGVGELETSLYLLFKEMKKDATVALSGESADEVFSGYPWFHQEKFLDAEIFPWSVNLWYSTEILSEDFKAKISPEKYQKQKFEDAVAEVPFLEGESDLQMKQRQMSYMFITRFLPFMLERKDRTSMMNGFEVRVPFCDYRLVEYLWNVPFEMKSIDNIEKGILRRAFENILPEDVRYRKKSAYPSTKDASYLQGISDWMLHVLNNPESPILPLINVERVRAIAEGKDEVISGNDARGIIDYLLQVNSWLEEYNIKLIW"]}, "id": "<unknown id>", "location": "[1890762:1892589](+)"}, {"type": "PFAM_domain", "qualifiers": {"aSDomain": ["GATase_6"], "aSTool": ["clusterhmmer"], "database": ["31.0"], "db_xref": ["PF13522.5"], "description": ["Glutamine amidotransferase domain"], "detection": ["hmmscan"], "domain_id": ["clusterhmmer_ctg1_1900_0206"], "evalue": ["1.50E-39"], "label": ["ctg1_1900"], "locus_tag": ["ctg1_1900"], "protein_end": ["163"], "protein_start": ["32"], "score": ["135.1"], "tool": ["antismash"], "translation": ["PDAEGHWFSKRAALGHRRLIVIDPEGGLQPMLYKDGNDMIGLTFNGEIYNYQELRKELEEKGHKFQTKSDTEVLLHAYLEWQEDCVQHLNGIFAFGIWDERFGKLMLGRDHLGVKPLFFAQRGSAILFGSEL"]}, "id": "<unknown id>", "location": "[1890858:1891251](+)"}, {"type": "PFAM_domain", "qualifiers": {"aSDomain": ["GATase_7"], "aSTool": ["clusterhmmer"], "database": ["31.0"], "db_xref": ["PF13537.5"], "description": ["Glutamine amidotransferase domain"], "detection": ["hmmscan"], "domain_id": ["clusterhmmer_ctg1_1900_0205"], "evalue": ["6.80E-45"], "label": ["ctg1_1900"], "locus_tag": ["ctg1_1900"], "protein_end": ["168"], "protein_start": ["47"], "score": ["151.8"], "tool": ["antismash"], "translation": ["HRRLIVIDPEGGLQPMLYKDGNDMIGLTFNGEIYNYQELRKELEEKGHKFQTKSDTEVLLHAYLEWQEDCVQHLNGIFAFGIWDERFGKLMLGRDHLGVKPLFFAQRGSAILFGSELKVLLS"]}, "id": "<unknown id>", "location": "[1890903:1891266](+)"}, {"type": "PFAM_domain", "qualifiers": {"aSDomain": ["Asn_synthase"], "aSTool": ["clusterhmmer"], "database": ["31.0"], "db_xref": ["PF00733.20"], "description": ["Asparagine synthase"], "detection": ["hmmscan"], "domain_id": ["clusterhmmer_ctg1_1900_0204"], "evalue": ["1.70E-82"], "label": ["ctg1_1900"], "locus_tag": ["ctg1_1900"], "protein_end": ["600"], "protein_start": ["241"], "score": ["277.8"], "tool": ["antismash"], "translation": ["IRSILQDTVKRQLIADKPVVSMLSGGLDSSGLTGLAGNEFGNKGERLHTYSLNFINDEKDFEQDFLRFDRDEPWVKRVAEYVGTKHHSIELGSDSLIEYLLTPMRARDLPGVGELETSLYLLFKEMKKDATVALSGESADEVFSGYPWFHQEKFLDAEIFPWSVNLWYSTEILSEDFKAKISPEKYQKQKFEDAVAEVPFLEGESDLQMKQRQMSYMFITRFLPFMLERKDRTSMMNGFEVRVPFCDYRLVEYLWNVPFEMKSIDNIEKGILRRAFENILPEDVRYRKKSAYPSTKDASYLQGISDWMLHVLNNPESPILPLINVERVRAIAEGKDEVISGNDARGIIDYLLQVNSWLEE"]}, "id": "<unknown id>", "location": "[1891485:1892562](+)"}, {"type": "CDS", "qualifiers": {"locus_tag": ["ctg1_1901"], "transl_table": ["11"], "translation": ["LKDVNSIFMREKIASFYLYFISFLGLVTITISLLEIKIPSHLTILILLLLFMGIAEYFPVRFWRGTSSLTFPIIYAMSWQFGIHITIVAIVLVTLIIHLHRRSPIQRMLFNSTQHALSLIFAKWFSDKCMSLIINKIGMSVLYENLISLLLFCMFFCFFNNRFYDLLMILLPQPYSIYQWYKKTITVFLCETFGFSYAALMHVLISTYSVEVNEVTVLFFFFPLVATSVISSFSVRIRMEKERLYELFLITTEISRGLTGGNLKHIKQALKGFFGIQAYVIWTKDDGNWNILLKDGKVRLDISDHLENYDAFEGLSKNLVFNDWKIGTAPGDEIFESVIRSLVYFPLIVNDELVGMFVAGKSRNAGFFPEDVQSLATFSNQLANVVKTRILISEQEKRMILEERNRIAREIHDGIAQTLAGVIFQLESAQKKYRDKPKDMQQVVEKSIKDLRESLGEVRYSIYALKPYPTQQLGLKQAIASKIKSLRQEYELDITYHERGHARTLSFSKERVIFDTLQESLQNIVKHAQAKKADVLLSYQSEHVLLRVKDNGVGFSLFESMVKTKNEPHYGILHMNEQADQLGATLQIDSSVGKGTEITLLIPDSQTRGA"]}, "id": "<unknown id>", "location": "[1893300:1895133](+)"}, {"type": "CDS", "qualifiers": {"locus_tag": ["ctg1_1902"], "transl_table": ["11"], "translation": ["MIKILVVDDHAFLRDAIRSILEDESDMKVVGEASSGDGVLGKVEECRPDCILMDINLPEKNGIEATELVKKKYPSCRVLVFTMYEHDEYLMDALQAGADGYLLKDSSSDQVVAAIRMLYRGDSVIHPRMTKKLITYHQQKMKVESNENELTEREKEILFELVKGLSNKEIAEVLYISDKTVKIHINKIFKKLNVKSRSQAVIYAVRNQLVPLD"]}, "id": "<unknown id>", "location": "[1895134:1895776](+)"}, {"type": "CDS", "qualifiers": {"locus_tag": ["ctg1_1903"], "transl_table": ["11"], "translation": ["MKRGKFGKILIGTLTVGMLLSQGIPYNVLAEEVNTSTLTGIDDANAILKGLTKEQRNALKTLDTKPGFVISPGINTTSPNNVNVIIEFKQAPSKIEVLKQAAKGKKLALSNAEQKVEASHKGFKAELEQLQKNKEKGTNVKSAKITREYKNAFNGVAISLPANMIEDLVRTGIVKRVWEDHEVKIDLPKETTKTVVEPKMADSVPQIGVDKLHDEKITGKGIKVGVLDTGIDYNHPDLKDAYKGYRAKQGEDPSKIDPNSIKGWDFVNNDADPMETTYKDWQNSGGYPEIYEGSAYYTSHGTHVAGTIAADKQNSVDYAVKGVAPDVDLYSYRVLGPYGSGQTSGILAAIDKAVKDNMDVINLSLGASINDPLYPTSVAVNNAMLAGVVTVVAAGNSGPEEGTIGSPSAAALPITVGASNAAMKIPTFSVDAGDLHVDKMMLLGKSFTDKIEDLKGQSVSVVYAGLGKSDDFTGKDVKGKLALIQRGEITFDEKIKHAKEAGAKAVIVYNNVDGEITSYLGESTASIPSFRLTKVDGEKLQAKAVQGDVSLAFGELSNIKTEGDHLADFSSRGPATKTDDIKPDIVAPGVSIFSTVPEYINDPKDGENYPIAYGRMSGTSMATPHTTGVAALILQEHPNYSPFEVKEALMNTAVDLKEERSVFEVGSGRIDAYRAVHADTSIEVVDKTSNVVGDEEVEIEEKTGSIAFGYKNQIENGPIKDSRKVLIKNSSKTDGKEFKLEVKFSPTSVGVQDAAKNGVKLNVPDSIKVAPGASEEISPEITIPENAEFGRYEGYIHISNKNNEKEVYQVPFAVKFTEKGIASVDLLRDAMATDASKFHPFMERPSSPLTFKLNSPLETIDAIVKDRTTGKALGVVGTLNASSLTPNVEYMMFSGMGGYVLPFTGDPAHPIADKPVMLPDGDYELNFVGYDKEGKSYTKGDSIIIDNVIPEMKFKDVQPGIHEVNDSMFKEEDGQRALWVHGNIYDSTVDALKAKGLQYDQKANQIVYYQNSAFPSGWLNTIQANGDFKFGVLPEEINEPLNLKLFGYDLATAGNMATGYKDYVFVKEGTEYAVPSYDKDKIKLGEKITLTLNLNNVKQLMSGTFEIPYYKQLFKFTDVKPNPALTEYVEQHGLNLKLEDPKISEAGAWENKVKVGASLEGKEFKGLDGDKPFLDVTFEMTNDEYFNDLTAFGVDKFSYTKVGASEGIEIPAFKDKSFAIVSKHSTVTGYIGPEAFLNEEGYLGKKDYTKLGAKVYAVGKDGKKYTGTIGDNGQFEIHSVPVSDKEYDIFVEMPGHLNSKLTTKIGKMQDGELVGQNFRADMDDNLAGDVNGDKMVDIQDARIAALSYGKGKVSVKDGDINQDGVVDETDVRLIEKNFLKKGPDAKGNEKPKENVGPVTLEKILRSIGLEPKK"]}, "id": "<unknown id>", "location": "[1896179:1900421](+)"}, {"type": "CDS", "qualifiers": {"locus_tag": ["ctg1_1904"], "transl_table": ["11"], "translation": ["MGMKKKLGMGVVTAVLGLSLIGGGTYAYFSDKEVSQNTFAAGTLDLSVNPEVVINVDNLKPGDEMERGFQLVNKGTLAIGDVKLLTDYSVIDAKGDNGNADFGDHIRVDFLWNLDKNEVPIWSTTLSELKVATQNGNIPNLVKNGIVDREGNGLAPGDDDTFYVMFTFVDNGEEQNVFQGDALKLNWTFNSMQASGEEK"]}, "id": "<unknown id>", "location": "[1900681:1901281](+)"}, {"type": "CDS", "qualifiers": {"locus_tag": ["ctg1_1905"], "transl_table": ["11"], "translation": ["MAYPFRNLVFEGGGVKGSAYIGAIRALNEEGILPEIQRFGGTSAGAITALLLGLSIPFADLVKIHKDMNFKAFKDDDFSIVQDNIRLFFDGFGIYKGDFFTEWVGKIIEKWTGSKDTTFQQLYDKTGKDVFFQGTNVSTHQLRTFSRETTPDVPLVVAVRISMSIPFFFKSVEWDKDYYVDGGVLDNYPIRLFDRKSFVNKEEHFTTTDTIDEVNKLISNIEDHSTLRSLHTKYNTSFFDPTDEIVYNKETLGFRLESQAEVAMLKHIATSTEHHIGHSLIHFAWNLSQTMIKGHESGKNTKEDAARTVFINTFFTSSFNFDITEEEKKTLMNSGYTSTKDYLHQFNTSEVKLFNRP"]}, "id": "<unknown id>", "location": "[1903123:1904197](+)"}, {"type": "CDS", "qualifiers": {"locus_tag": ["ctg1_1906"], "transl_table": ["11"], "translation": ["LHTTKLLLKEMYVHTHYILFHNSLTFVHDSLLSTGLLAGGAIGAEDVKTNEKVQVAVAGEEGNVTYKEIDKAESPLLFGMYPLC"]}, "id": "<unknown id>", "location": "[1905035:1905290](+)"}, {"type": "CDS", "qualifiers": {"locus_tag": ["ctg1_1907"], "transl_table": ["11"], "translation": ["MNMNVASIKEKKIVKYKSCFDVIGPIMIGPSSSHTAGALAIGTVANKLFQGLPKKVVVKYYESFAETHKGHGTDFAIIAGILGLAADDSKVPDAIKIAESKGIDITFIEQLGNSPAGHPNTADVYAEDESRSIRVMGVSVGGGLIEVKNVEIDGFSLNLQGPLPVVIAISERADFEFVLRRIFKQYDVEINNFHSLEDKTKYLYAFALDSILPGNAQKELGDLSNIANLIIL"]}, "id": "<unknown id>", "location": "[1905927:1906626](+)"}, {"type": "CDS", "qualifiers": {"locus_tag": ["ctg1_1908"], "transl_table": ["11"], "translation": ["MYMAIKEIVDAANKSQKQIYELAIEQEIKQTKTSYEEVWSKMERNLATMQHAINKSIEGDGVFSPTGLTGGDAVKIKNYRENRKTLSGDLMVLGIQSAIGVNEVNAALGAICATPTAGASGTIPGVLFSIKDTLQLSHEDMIHFLFTSALFGTIVANNACISGAYGGCQAEVGSASAMAAAAAVEAAGGTPQQSSEAFSIALQNLLGLVCDPVAGLVEIPCVKRNAIGTANALAAADIALAGVNNLINADEVIEAMYRVGRQMPRELRETGLGGIAATPTGISIKNKIFGEKQSNQ"]}, "id": "<unknown id>", "location": "[1906647:1907538](+)"}, {"type": "CDS", "qualifiers": {"locus_tag": ["ctg1_1909"], "transl_table": ["11"], "translation": ["MDGNTAKNIEFQADNIAVKNEKYLDPKKWHKQDTTWALSLFGTAIGAGVLFLPINAGSGGLLSLLLITLLAYPVMYYSHRALAKMIYASNSADEGITGTIREYFGNKASIIFNIVYFVSIYTIVLMYSVALTNTASSFIVHQLHMSEPPRSILSLVLVLGLIAILNFGQDITVKIMSMLVYPFIASLLFIAISLIPQWNTSMLSFSAVSTASTGTGYLGTIWMILPIIVFSFNHSPMISSFVMKQRATYGIDATDAKCAQIQKVCYIMTFVVVMFFVWSSTLSLTPNDLKVAKEQNLSILSYLANELNSPVITIAAPIIAFVAITKSFLGHYIGAYEVMRDMIIKSSKKRGKDIGEKTVKTMILTFVVLTCWYVAYTNPSILGIIDALSGPLVAAILCILPMYAIHKVSVLAKYKGKSSNVFVIIIGILTVLASIKSLF"]}, "id": "<unknown id>", "location": "[1907828:1909148](+)"}, {"type": "CDS", "qualifiers": {"locus_tag": ["ctg1_1910"], "transl_table": ["11"], "translation": ["MKHNKEVTLGDYVQFSYRKNHNLKLMGFVVNVLQNTIVVDIAERMDIEVDDFRQVVKHGYYNKVVHKQIKNSVS"]}, "id": "<unknown id>", "location": "[1909440:1909665](+)"}, {"type": "CDS", "qualifiers": {"locus_tag": ["ctg1_1911"], "transl_table": ["11"], "translation": ["VDIREGLIPTALGTAVTAAGYALKQTRGTNKMIANTVFGFGLAHVVLGVIDLVEHRR"]}, "id": "<unknown id>", "location": "[1909961:1910135](+)"}, {"type": "CDS", "qualifiers": {"locus_tag": ["ctg1_1912"], "transl_table": ["11"], "translation": ["MEFSSESNTYHAGDIVYIFYRNPHTQDVANIQAAAVVNNPERPNELALFLYETYYPLTNEMAIYATEDEANQAYTYYYGDISEGMLE"]}, "id": "<unknown id>", "location": "[1910310:1910574](+)"}, {"type": "CDS", "qualifiers": {"locus_tag": ["ctg1_1913"], "transl_table": ["11"], "translation": ["MNKPFMPKLVYFEPKALDYPLGKELFEKFSKMDVEIRHTTSHNQVRDLPGDNDFQRYRVAKSTLVVGVRKTLKFDTSKPSAEYAIPFATGCMGHCHYCYLQTTMGSKPYIRTYVNVEEILDAADKYMKERAPEVTRFEASCTSDIVGIDYLTHTLKRAIEHFGESEYGKLRFVTKFHHVDHLLDAKHNGKTRFRFSVNADYVIKNFEPGTSPLAKRIEAAGKVARAGYPLGFIVAPIYLHEGWKEGYYHMFERLNAELPLDARDDITFEFIQHRFTKPAKRVIEKNYPMTKLELDEEKRRYKWGKYGIGKYIYQKEEEEDIKNYLYSYMKQFFPNAKLEYFT"]}, "id": "<unknown id>", "location": "[1910570:1911599](+)"}, {"type": "CDS", "qualifiers": {"locus_tag": ["ctg1_1914"], "transl_table": ["11"], "translation": ["MEFITFKVICIFLFLMLMTSIEVLGYGVQLVGAKLALVASAFAKYNIMSLIARFSNMFQQPFTVSLVDSTAKNGRLELLIKQLDFCY"]}, "id": "<unknown id>", "location": "[1911967:1912231](-)"}, {"type": "CDS", "qualifiers": {"locus_tag": ["ctg1_1915"], "transl_table": ["11"], "translation": ["MPQDRKEEVQNDTYEGKEVMPDNPQYLPRHVQMELPPEFSINPLFARKGESVVPRFNMPDEGMLPETAYQIVHDEMTLDGNARLNLATFVSTWMEPTAEHLYAKAFDKNIIDKDEYPQTAEIEERCVRILANLWHSPSPLTTMGVSTTGSSEACMLGGLALKRRWQNARKREGKPVDRPNIVFSSAVQVVWEKFANYWEVEPRYVKVSPEHPRLDPQGVLAAVDENTIGVVPILGETYTGLYEPVAAIAKALDDLQERTGLDIPMHVDAASGGFIAPFLQPDLVWDFQLPRVKSINVSGHKYGLVYPGLGWIIWREADDLPDDLIFRVSYLGGNMPTFALNFSRPGAQVLLQYYNYLRLGKSGYYDVQRASQKVALFLSKAIQEMEPFELLSDGSDIPVFAWQLKKGYTLNWNLYDLSRQLRVFGWQVPAYPLPPDLEAVTIMRVVVRNGFSMDLAHLFLRNLKQAVAFLDSLDGPMPHDTKCDNGFHH"]}, "id": "<unknown id>", "location": "[1912431:1913901](+)"}, {"type": "CDS", "qualifiers": {"locus_tag": ["ctg1_1916"], "transl_table": ["11"], "translation": ["MSNLNFISDQFAAILKGKSKINQGGCSVSFHRNFKVLVQGKPSAYVVPVGVSFESLDQNGNALNLGEIAVLQEEIPAFMKSIVQQGIIVSALHNHWLYMNPLIMYIHIQSVEHPLHFARKLANSFLSLSSYPVTNIEGQ"]}, "id": "<unknown id>", "location": "[1914632:1915052](-)"}, {"type": "CDS", "qualifiers": {"locus_tag": ["ctg1_1917"], "transl_table": ["11"], "translation": ["MEQRIQKSIQLVQKKYKVDVLALGEVYKRNNYKEWKKISKNWDQGENYFSNADINVYVHLVIEHSGSALPKRVK"]}, "id": "<unknown id>", "location": "[1915822:1916047](+)"}, {"type": "CDS", "qualifiers": {"locus_tag": ["ctg1_1918"], "transl_table": ["11"], "translation": ["MTLNINRVFPRNWYAVSYAKDIKKIPVKKRVAGKDFVLYRDEKGEVQALSPYCPHRGADLSLGQVVNGKLVCPYHGWEFDSCGTCVRIPSQPNKPIPKFAHTFSYPVKEKIGLIWIYPDSEETPPEWKTFHVMENTPFKLSFFHATWNAHLTRSIESVLDIAHLAYVHKKTIGRKTKAESTNYKLEGTLDQFIFSNGNAYLEYKFPHQWMLHSGKQENESFIQYITFTPIDEEETLIMGYTGRTFLKYFPLLDQILAEFSLRVLKEDQIIVESQHPRPIPEALKMEAHVHADMAQVQFRKRWFQFLQNGSCFSLDSRHVTQY"]}, "id": "<unknown id>", "location": "[1916517:1917486](-)"}, {"type": "CDS", "qualifiers": {"locus_tag": ["ctg1_1919"], "transl_table": ["11"], "translation": ["MKKILKIDYLLLLPLFITCTLGIIMMYSASSIVAVQHYGYNSRHFVDSQLTKLLLGTLGLIICALLPYEIWKKRIVSICIMVGGIFLLIMVLWKGKVVNNAQSWIFGIQPAEFLKLGTILVTARFFALRQEQAKNNWSGIGKLLFFLATIFFLIFKQPNLGSALLILGIGFSIFLCSGININLLIKRTTIGSILWLPILYYLIQYSLSEVQKTRITTIFNPFLDAQGNGYQLVNSFIAMGSGGITGRGFGNSIQKTGYLPEPHTDFIMAIVSEELGFIGVFILLVGVLTIVLRSLKIAQLCVDPFGSFIAIGIGCMIGMQSVVNLGGITGLFPLTGTPFPFVSFGGSSLMVNLIAIGILLNISIFNKIRLSPF"]}, "id": "<unknown id>", "location": "[1917672:1918794](-)"}, {"type": "CDS", "qualifiers": {"locus_tag": ["ctg1_1920"], "transl_table": ["11"], "translation": ["MKKLLKELLITQNNLDAEKVLRLPSYDIAQEVKRFSIEDQIILLNTIPVLKSSKILQYMSAEEKYNILIHLSENKAKKLLNLQPIDELVDLLLAVHPEKQAKLMAYLDKITKHNVKKLMNFKPETAGSLVTSDFVAVRGNWSVKMTLKYIREHSENVESISYSYVLDSHGYLEGIVSIHELLLAADEEILSTIMMPEVISVHAEVDQQEVVKKLLNYNLAAIPVTTANNKMIGIITFDDVMNVMEAEATEDIQKLGGSEPLNQSYFEASIWSIFLKRLPWLLLLFVAEAYTGTVLKYFEDEIETVVALAFFVPLLVGTGGNTGTQVVATITRAIGIGELKFKDIFRVMKKEFAIGMLLGLALGIAGLIRAYMLGVGAEVAQVVAITLLFIVIWASLVAAVLPLILRKLKLDPAVVSGPFITTFVDGTGLIIYFMVAKTLLNL"]}, "id": "<unknown id>", "location": "[1920109:1921438](+)"}, {"type": "CDS", "qualifiers": {"locus_tag": ["ctg1_1921"], "transl_table": ["11"], "translation": ["MKHLRKIFKRILLLFSILMIIGVGILFGTSYGRELRITIAGSILTSQHPQYAKYTFLSQKELDKLQDRINHPKWSNSDEHIYKKIVGKRLEELKNQPLEIDVETIKSNKDSRFLFEGKLVTISNPFNVKLVSHQGTQGANRGEKISVMAKRNHALVAVNASGFADETGRGGGNVATGIVIENGKAIDTNMDRNAPTIITGLTKFGQMITGNYSTQQLLDKQVVSAAGFMPQLIVNGEKMITEGDGGWGSAPRSIMAQKEDGTIMFLVIDGRQTHSIGATLKECQDILYEKGAINAMAMDGGSSATLYLGGKVINSPSTLSHEDRYLPNAWVVTANQKQKIKMTIDGRKIDTKTSDEFDANISTNL"]}, "id": "<unknown id>", "location": "[1921595:1922693](+)"}, {"type": "CDS", "qualifiers": {"locus_tag": ["ctg1_1922"], "transl_table": ["11"], "translation": ["LKKLWMLLFVCFAVMLVGCNKNEPPKQAFEEYINLWNDRKFTNMYDHLSDHAKKSISKKEFTEKYQKIYEGIGANNLKVKMKGENTKDKELFLFEVKMDTDVGSVSFIHEAKLVKDKESWKIDWTPDFIFPGMKKDYKVRMQIEQGKRGEIYDRNGKGLATNGKATEVGIIPEKLGETAAQTKEIVAQLLDMSIEEVEQKLTAKWIKPDSFVPIGILKEGTRQNDYIELEGVSSHPVNIRTYPLGEAAAHLTGYIGKVNAEELKSLQKQGYQADDLVGKTGLEKVLENKLRGEKGGRVFIEDEKGKEIKNVAKKEAKEGETVTLTIDAAIQEKIFNEMKTEAGSSAAVNPKTGETIALVSSPAYNPNIIVRGASKAQREAWSNDSKLPMTNRFTQAFVPGSVFKTITGAIGLETNTINPKKEFKIQGSKWTKDSSWGNYYVTRVKDASPIDFDKAMKYSDNIYFAQQALKMGKDQYVNEFKKYGFHEKLPIEYELPISIIAKDGIKNDIQLADTGYGQGQVLMTPLHLALTYAPIVNEGNIPSPHLLKEAKVAGNWKENVVSKKNQEILKSALIKVINDPDGAGRIAKVDGVTLAGKTGTAELKESKEADGKELGWFAAFDANAPDMIVTMMIEDVKGRGGSNVPGEKIKHVFQK"]}, "id": "<unknown id>", "location": "[1922972:1924940](+)"}, {"type": "CDS", "qualifiers": {"locus_tag": ["ctg1_1923"], "transl_table": ["11"], "translation": ["MEQTFIEKCNHDELDYVIKDYWQDVWNYSFIITKDPHLSDDITQDVFIKVFKNWNSFRKESSIKTWILKITRNTAINYLKSSYFKRISLIGFFSDDKQSLSAEQEFFKQEEMNDVWKVVLELPKKHREIIILDAKYELSYEEMAETLGVSIGTVKSRLSRARSKVSKLIGEGSSDEQ"]}, "id": "<unknown id>", "location": "[1925342:1925876](+)"}, {"type": "CDS", "qualifiers": {"locus_tag": ["ctg1_1924"], "transl_table": ["11"], "translation": ["MNNKQNPDWYRKIKKGPMENRKDEEEFISKIKQSIYENNEVDFEKHKRPFRKKALPIVVVLVCTMLFFIVQQPWLDDNKSPVQSSTQIKPKTKDESAQDPSLKQFMNELYQSTNSKNENNLYKALNDEVLFKGKSYRKDELKFDEDIFHELQVALTMGGEFAKDTKQVYKVPSGLTESNQPNQAHFIYATVTGNKTKILAEPKRESQVLYEVSNEMVKAWIPEKVQNNGYIKISTINGNTGYVQKEYVLTDIKYSFMFEKNNEGIWKIINIDSIW"]}, "id": "<unknown id>", "location": "[1925865:1926693](+)"}, {"type": "CDS", "qualifiers": {"locus_tag": ["ctg1_1925"], "transl_table": ["11"], "translation": ["MLHTRRWRFFAVLSIVGLILLILLKINFISITIATSSAERGKIFDKNGVMLATNKKVKSLYCTSNDEKLSKQDTSNTLAFFNQFSSEFQHDISTENIKSQLQQSCKKKTMNDIPLYSDINENELAFINKNKPNNVIIKDEWIRYYPKHEIGSQVIGYVENDLNSKHMAVGKSGIELQYENDLKGKPGKTLIFKLNNKKFLWNIQKVQKGKDVRLALDSELQQKAEEALKSQIKKTPDAKAGYAIVSDAKTGAILTMANSVAFNPNILNTHVSSRKENIKSLSQNKAIQKLKYGESYVNMASTIKPLTILIGLNEKLFQPEDTYLDKGTFQYDNQNNITNAPGTPTGEITPRQAIINSSNTFMTAKVALPLFNQNNGNIEKVAHIWTDYLMQFGLRSKTGIDLPFEEDGQYEFHPSNKFENGISALLNASWGGNEVHTPLQLAQYTATLASKGDKYKPQIVSAIIGQDGKETKKFKPILESSNRYPMNFWSVVQGGMSQNIEEIKKLPFDVAGKTGITGFPNEQARMINHSLFIAYAPTEDPQIAVSVVIPGSNSEKNIAALVTSEILEYWNTLQNENKNKEEGSL"]}, "id": "<unknown id>", "location": "[1926707:1928465](-)"}, {"type": "CDS", "qualifiers": {"locus_tag": ["ctg1_1926"], "transl_table": ["11"], "translation": ["MKGQKGKKQKTYISIRLNIMFLCIFVLFSAIIMQLGKVQIVEGEAYKNQVESSQNAITSIPVPRGQILDREGKTVVNNKSLRTITYTRVKGITSEDILKTAKDLAKVLEMPEQDINKLTDIDKKDFWMQLNSKRAETKITKKDIEKFKEKGIEGKELDKKIEDLRRGRVTEVELAELTAQDLKVLAIKSKMSSGYQLTPQIIKKDVTDEEYARISENLANFPGVDATVDWERNYVNGNLFRSVLGNITSSEEGLPKENLDSYLVRGYNRNDRVGKSYIEQRYEDVLHGTKEEVKNITDKSGNIVSTEIISKGKSGNSLTLTIDMELQKKVEESIEKNLRAFKSSEPLLDRAFVVMTNPNNGQILSMAGKKIVEKEGRIEVEDLALGNMTTSYELGSAVKGATLLTGYETGAIHPGDQFYDAPMKFKGTQAKKSWNVSGFGNINDLRALQVSSNVYMFQTALKIAGVNYVPNGSLDIKQGAFDTMRYYFKQFGLGVPTGIDLPNEIIGQTRKVDSQPGFLLDFSIGQYDTYTPLQLAQYISTIANGGYRMQPQIVQEIREQSIKEEVGKVIRSIEPVVLNRIDMKKEHIDRIKEGFRWVFQEGDGTGVKYFKNAPYKPAGKTGTAQTVYGGDDPIGRNAKGERMECYNLTLVGYAPYDNPEVAFSVVVPWLHDDKNGINSIIGKEVLDVYFDLKQQRIHGEATSTGSSKQN"]}, "id": "<unknown id>", "location": "[1928849:1930982](+)"}, {"type": "protocluster", "qualifiers": {"aStool": ["rule-based-clusters"], "contig_edge": ["False"], "core_location": ["[1940901:1946140]"], "cutoff": ["10000"], "detection_rule": ["(HMGL-like and AMP-binding)"], "neighbourhood": ["10000"], "product": ["betalactone"], "protocluster_number": ["6"], "tool": ["antismash"]}, "id": "<unknown id>", "location": "[1930901:1956140]"}, {"type": "proto_core", "qualifiers": {"aStool": ["rule-based-clusters"], "tool": ["antismash"], "cutoff": ["10000"], "detection_rule": ["(HMGL-like and AMP-binding)"], "neighbourhood": ["10000"], "product": ["betalactone"], "protocluster_number": ["6"]}, "id": "<unknown id>", "location": "[1940901:1946140]"}, {"type": "cand_cluster", "qualifiers": {"candidate_cluster_number": ["5"], "contig_edge": ["False"], "detection_rules": ["(HMGL-like and AMP-binding)"], "kind": ["single"], "product": ["betalactone"], "protoclusters": ["6"], "tool": ["antismash"]}, "id": "<unknown id>", "location": "[1930901:1956140]"}, {"type": "region", "qualifiers": {"candidate_cluster_numbers": ["5"], "contig_edge": ["False"], "probabilities": [], "product": ["betalactone"], "region_number": ["5"], "rules": ["(HMGL-like and AMP-binding)"], "subregion_numbers": [], "tool": ["antismash"]}, "id": "<unknown id>", "location": "[1930901:1956140]"}, {"type": "CDS", "qualifiers": {"gene_functions": ["resistance (resist) ClassA (Score: 337.3; E-value: 3.9e-103)"], "gene_kind": ["resistance"], "locus_tag": ["ctg1_1927"], "transl_table": ["11"], "translation": ["MILKNKRMLKIGICVGILGLSITSLEAFTGGALQVEAKEKTGQVKHKNQATHKEFSQLEKKFDARVGVYAIDTGTNQTISYRSNERFAFASTYKALAAGVLLQQNSIDTLNEVITFTKEDLVDYSPVTEKHVDTGMKLGEIAEAAVRSSDNTAGNILFNKIGGPKGYEKALRHMGDRITMSDRFETELNEAIPGDIRDTSTAKAIATNLKAFTVGNALPAEKRKILTEWMKGNATGDKLIRAGVPTEWVVGDKSGAGSYGTRNDIAIVWPPNRAPIIIAILSSKDEKEATYDNQLIAEATKVIVKALK"]}, "id": "<unknown id>", "location": "[1931200:1932127](+)"}, {"type": "PFAM_domain", "qualifiers": {"aSDomain": ["Beta-lactamase"], "aSTool": ["clusterhmmer"], "database": ["31.0"], "db_xref": ["PF00144.23"], "description": ["Beta-lactamase"], "detection": ["hmmscan"], "domain_id": ["clusterhmmer_ctg1_1927_0208"], "evalue": ["8.00E-25"], "label": ["ctg1_1927"], "locus_tag": ["ctg1_1927"], "protein_end": ["300"], "protein_start": ["54"], "score": ["87.7"], "tool": ["antismash"], "translation": ["FSQLEKKFDARVGVYAIDTGTNQTISYRSNERFAFASTYKALAAGVLLQQNSIDTLNEVITFTKEDLVDYSPVTEKHVDTGMKLGEIAEAAVRSSDNTAGNILFNKIGGPKGYEKALRHMGDRITMSDRFETELNEAIPGDIRDTSTAKAIATNLKAFTVGNALPAEKRKILTEWMKGNATGDKLIRAGVPTEWVVGDKSGAGSYGTRNDIAIVWPPNRAPIIIAILSSKDEKEATYDNQLIAEATK"]}, "id": "<unknown id>", "location": "[1931362:1932100](+)"}, {"type": "PFAM_domain", "qualifiers": {"aSDomain": ["Beta-lactamase2"], "aSTool": ["clusterhmmer"], "database": ["31.0"], "db_xref": ["PF13354.5"], "description": ["Beta-lactamase enzyme family"], "detection": ["hmmscan"], "domain_id": ["clusterhmmer_ctg1_1927_0207"], "evalue": ["1.10E-31"], "label": ["ctg1_1927"], "locus_tag": ["ctg1_1927"], "protein_end": ["280"], "protein_start": ["74"], "score": ["110.0"], "tool": ["antismash"], "translation": ["TNQTISYRSNERFAFASTYKALAAGVLLQQNSIDTLNEVITFTKEDLVDYSPVTEKHVDTGMKLGEIAEAAVRSSDNTAGNILFNKIGGPKGYEKALRHMGDRITMSDRFETELNEAIPGDIRDTSTAKAIATNLKAFTVGNALPAEKRKILTEWMKGNATGDKLIRAGVPTEWVVGDKSGAGSYGTRNDIAIVWPPNRAPIIIAIL"]}, "id": "<unknown id>", "location": "[1931422:1932040](+)"}, {"type": "CDS", "qualifiers": {"locus_tag": ["ctg1_1928"], "transl_table": ["11"], "translation": ["MKKKINRIVMIICILVGFTIFLYLQNNLISITEVKITSSKIPSSFKGYKILQISDLHNKKFGDNQDVLIQKIKSIDPDIIAITGDLIDSKSYDAEVSMQLIQKMVNKYPVYFVTGNHEQWSGKYNSLEKELKKYGVNVLRNEHVGIRKGEQEINLLGIDDPEFVTGNRDEGNIIIDEIKKAKIEMQPDRYNVLLSHRPEFIKEYTNERLDLVLSGHAHGGQVRLPFIGGLVAPNQGVLPKYTAGLYVEQNTSMVVSRGLGNSIIPQRILNRPEIVVVQLN"]}, "id": "<unknown id>", "location": "[1932384:1933227](+)"}, {"type": "PFAM_domain", "qualifiers": {"aSDomain": ["Metallophos"], "aSTool": ["clusterhmmer"], "database": ["31.0"], "db_xref": ["PF00149.27"], "description": ["Calcineurin-like phosphoesterase"], "detection": ["hmmscan"], "domain_id": ["clusterhmmer_ctg1_1928_0209"], "evalue": ["4.80E-16"], "label": ["ctg1_1928"], "locus_tag": ["ctg1_1928"], "protein_end": ["218"], "protein_start": ["48"], "score": ["59.8"], "tool": ["antismash"], "translation": ["KILQISDLHNKKFGDNQDVLIQKIKSIDPDIIAITGDLIDSKSYDAEVSMQLIQKMVNKYPVYFVTGNHEQWSGKYNSLEKELKKYGVNVLRNEHVGIRKGEQEINLLGIDDPEFVTGNRDEGNIIIDEIKKAKIEMQPDRYNVLLSHRPEFIKEYTNERLDLVLSGHAHG"]}, "id": "<unknown id>", "location": "[1932528:1933038](+)"}, {"type": "PFAM_domain", "qualifiers": {"aSDomain": ["Metallophos_2"], "aSTool": ["clusterhmmer"], "database": ["31.0"], "db_xref": ["PF12850.6"], "description": ["Calcineurin-like phosphoesterase superfamily domain"], "detection": ["hmmscan"], "domain_id": ["clusterhmmer_ctg1_1928_0210"], "evalue": ["2.60E-08"], "label": ["ctg1_1928"], "locus_tag": ["ctg1_1928"], "protein_end": ["219"], "protein_start": ["48"], "score": ["34.1"], "tool": ["antismash"], "translation": ["KILQISDLHNKKFGDNQDVLIQKIKSIDPDIIAITGDLIDSKSYDAEVSMQLIQKMVNKYPVYFVTGNHEQWSGKYNSLEKELKKYGVNVLRNEHVGIRKGEQEINLLGIDDPEFVTGNRDEGNIIIDEIKKAKIEMQPDRYNVLLSHRPEFIKEYTNERLDLVLSGHAHGG"]}, "id": "<unknown id>", "location": "[1932528:1933041](+)"}, {"type": "CDS", "qualifiers": {"locus_tag": ["ctg1_1929"], "transl_table": ["11"], "translation": ["MHKEYEIEEYTAIEEQIHYYCKCLLVSHPDQIIKYLEKRLEKYAETLQYAHLYPDTVILPLQQLVIEYSLDVARIRKYMNLKT"]}, "id": "<unknown id>", "location": "[1933441:1933693](+)"}, {"type": "CDS", "qualifiers": {"gene_functions": ["transport (smcogs) SMCOG1000:ABC transporter ATP-binding protein (Score: 196.2; E-value: 1.1e-59)"], "gene_kind": ["transport"], "locus_tag": ["ctg1_1930"], "transl_table": ["11"], "translation": ["VQQPSIILRTVSKSFGKKEVLHNLSLQVEKAEIFGFVGPSGSGKTTLIKMIAGINEATKGEVLVNNTNMPNLNEMKRIGYMAQADALYEELSAYENADFIATMYGLKGKRKKTRIAEVFELVQLSQYMKKQVQQFSGGMKKRLSLAIALLHEPEILILDEPTVGIDPLLRKTIWEKFYDLKKKGTTIIVTTHIMDEAEFCERLGLIREGKLVAVGTTEELKKRVSSGRIEDVFLLEEVVPS"]}, "id": "<unknown id>", "location": "[1933880:1934606](+)"}, {"type": "PFAM_domain", "qualifiers": {"aSDomain": ["ABC_tran"], "aSTool": ["clusterhmmer"], "database": ["31.0"], "db_xref": ["PF00005.26"], "description": ["ABC transporter"], "detection": ["hmmscan"], "domain_id": ["clusterhmmer_ctg1_1930_0211"], "evalue": ["1.30E-31"], "label": ["ctg1_1930"], "locus_tag": ["ctg1_1930"], "protein_end": ["162"], "protein_start": ["20"], "score": ["109.8"], "tool": ["antismash"], "translation": ["LHNLSLQVEKAEIFGFVGPSGSGKTTLIKMIAGINEATKGEVLVNNTNMPNLNEMKRIGYMAQADALYEELSAYENADFIATMYGLKGKRKKTRIAEVFELVQLSQYMKKQVQQFSGGMKKRLSLAIALLHEPEILILDEPTV"]}, "id": "<unknown id>", "location": "[1933940:1934366](+)"}, {"type": "PFAM_domain", "qualifiers": {"aSDomain": ["AAA_21"], "aSTool": ["clusterhmmer"], "database": ["31.0"], "db_xref": ["PF13304.5"], "description": ["AAA domain, putative AbiEii toxin, Type IV TA system"], "detection": ["hmmscan"], "domain_id": ["clusterhmmer_ctg1_1930_0212"], "evalue": ["6.40E-10"], "label": ["ctg1_1930"], "locus_tag": ["ctg1_1930"], "protein_end": ["192"], "protein_start": ["132"], "score": ["39.2"], "tool": ["antismash"], "translation": ["QQFSGGMKKRLSLAIALLHEPEILILDEPTVGIDPLLRKTIWEKFYDLKKKGTTIIVTTHI"]}, "id": "<unknown id>", "location": "[1934276:1934456](+)"}, {"type": "CDS", "qualifiers": {"gene_functions": ["transport (smcogs) SMCOG1065:ABC-2 type transporter (Score: 73; E-value: 3.6e-22)"], "gene_kind": ["transport"], "locus_tag": ["ctg1_1931"], "transl_table": ["11"], "translation": ["MRVTGVIIRIIRQFFRDKRSLAMMFGAPMLLLWLLSLVFTQKDYIPQIAVVDMPAQIVKMMKNQEASIYEYSKEKAISELEKQKVDAVFRIENGKMKLLLEGSDSSKNRAVLQVLQKSTEKNDVSIMKPEVNYLHGSKDFTMFDGLGPVLIGFFTFFFVFILSGVSFVRERLSGTLERLLSTPVRRWEIVAGYIIGFGIFAFIQSIIIVSFSVYILDLYVAGSIWLTLLITCMLSLTALTLGTFLSAYANNEFQMIQFIPLVIVPQIFFSGLFPMESMNKWLQMLGKVFPLTYGADAMRQVMIRNQGFTEIALDLTVLLLFSLLFAVGNVFALKKHRKI"]}, "id": "<unknown id>", "location": "[1934602:1935622](+)"}, {"type": "PFAM_domain", "qualifiers": {"aSDomain": ["ABC2_membrane_2"], "aSTool": ["clusterhmmer"], "database": ["31.0"], "db_xref": ["PF12679.6"], "description": ["ABC-2 family transporter protein"], "detection": ["hmmscan"], "domain_id": ["clusterhmmer_ctg1_1931_0215"], "evalue": ["8.50E-13"], "label": ["ctg1_1931"], "locus_tag": ["ctg1_1931"], "protein_end": ["280"], "protein_start": ["10"], "score": ["48.1"], "tool": ["antismash"], "translation": ["IRQFFRDKRSLAMMFGAPMLLLWLLSLVFTQKDYIPQIAVVDMPAQIVKMMKNQEASIYEYSKEKAISELEKQKVDAVFRIENGKMKLLLEGSDSSKNRAVLQVLQKSTEKNDVSIMKPEVNYLHGSKDFTMFDGLGPVLIGFFTFFFVFILSGVSFVRERLSGTLERLLSTPVRRWEIVAGYIIGFGIFAFIQSIIIVSFSVYILDLYVAGSIWLTLLITCMLSLTALTLGTFLSAYANNEFQMIQFIPLVIVPQIFFSGLFPMESMNKW"]}, "id": "<unknown id>", "location": "[1934632:1935442](+)"}, {"type": "PFAM_domain", "qualifiers": {"aSDomain": ["ABC2_membrane_3"], "aSTool": ["clusterhmmer"], "database": ["31.0"], "db_xref": ["PF12698.6"], "description": ["ABC-2 family transporter protein"], "detection": ["hmmscan"], "domain_id": ["clusterhmmer_ctg1_1931_0213"], "evalue": ["7.90E-36"], "label": ["ctg1_1931"], "locus_tag": ["ctg1_1931"], "protein_end": ["327"], "protein_start": ["17"], "score": ["123.8"], "tool": ["antismash"], "translation": ["KRSLAMMFGAPMLLLWLLSLVFTQKDYIPQIAVVDMPAQIVKMMKNQEASIYEYSKEKAISELEKQKVDAVFRIENGKMKLLLEGSDSSKNRAVLQVLQKSTEKNDVSIMKPEVNYLHGSKDFTMFDGLGPVLIGFFTFFFVFILSGVSFVRERLSGTLERLLSTPVRRWEIVAGYIIGFGIFAFIQSIIIVSFSVYILDLYVAGSIWLTLLITCMLSLTALTLGTFLSAYANNEFQMIQFIPLVIVPQIFFSGLFPMESMNKWLQMLGKVFPLTYGADAMRQVMIRNQGFTEIALDLTVLLLFSLLFAVG"]}, "id": "<unknown id>", "location": "[1934653:1935583](+)"}, {"type": "PFAM_domain", "qualifiers": {"aSDomain": ["ABC2_membrane"], "aSTool": ["clusterhmmer"], "database": ["31.0"], "db_xref": ["PF01061.23"], "description": ["ABC-2 type transporter"], "detection": ["hmmscan"], "domain_id": ["clusterhmmer_ctg1_1931_0214"], "evalue": ["1.40E-34"], "label": ["ctg1_1931"], "locus_tag": ["ctg1_1931"], "protein_end": ["302"], "protein_start": ["142"], "score": ["119.2"], "tool": ["antismash"], "translation": ["FDGLGPVLIGFFTFFFVFILSGVSFVRERLSGTLERLLSTPVRRWEIVAGYIIGFGIFAFIQSIIIVSFSVYILDLYVAGSIWLTLLITCMLSLTALTLGTFLSAYANNEFQMIQFIPLVIVPQIFFSGLFPMESMNKWLQMLGKVFPLTYGADAMRQVMI"]}, "id": "<unknown id>", "location": "[1935028:1935508](+)"}, {"type": "CDS", "qualifiers": {"gene_functions": ["regulatory (smcogs) SMCOG1057:TetR family transcriptional regulator (Score: 97; E-value: 3.1e-29)"], "gene_kind": ["regulatory"], "locus_tag": ["ctg1_1932"], "transl_table": ["11"], "translation": ["MQKDWLEELIAATNTDKRNERQMRILEAAVDMFGEKGYASTSTSEIAKRAGVAEGTIFRYYKTKKDLLLAVVMPTLTKFAAPFFVQTFAKEIFKSEYESYEGLLRVVIHNRFKFAQKHFPMIKILIQEVPFQPELKNEIQQLIETELFSHFKKLIVKFQEEGEIIEIPSSSVLRLTLSAVLGLLLTRFLLLPEEKWDDEAEIENTIQFILYGLTPRI"]}, "id": "<unknown id>", "location": "[1935646:1936300](+)"}, {"type": "PFAM_domain", "qualifiers": {"aSDomain": ["TetR_N"], "aSTool": ["clusterhmmer"], "database": ["31.0"], "db_xref": ["PF00440.22"], "description": ["Bacterial regulatory proteins, tetR family"], "detection": ["hmmscan"], "domain_id": ["clusterhmmer_ctg1_1932_0216"], "evalue": ["1.30E-18"], "label": ["ctg1_1932"], "locus_tag": ["ctg1_1932"], "protein_end": ["71"], "protein_start": ["24"], "score": ["66.4"], "tool": ["antismash"], "translation": ["ILEAAVDMFGEKGYASTSTSEIAKRAGVAEGTIFRYYKTKKDLLLAVV"]}, "id": "<unknown id>", "location": "[1935718:1935859](+)"}, {"type": "CDS", "qualifiers": {"locus_tag": ["ctg1_1933"], "transl_table": ["11"], "translation": ["MKKKLSSILSVLALSIMFLGTSAQAEYDGNNMNRVNNTDISTRVNDNNLDRVNNDVRTRNVNTTNDLNDNRDRNNNWAWLGLLGLAGLLGLRRRDKETR"]}, "id": "<unknown id>", "location": "[1936421:1936721](-)"}, {"type": "CDS", "qualifiers": {"locus_tag": ["ctg1_1934"], "transl_table": ["11"], "translation": ["MRQFAKPTIVVSKCLEFDACRYNGEMIPDVTIRNLQPFVTFIPVCPEVEIGLGTPRETIRIVEENGENRLVQPSTREDVTENMEQFSNDFLQTISDVDGFILKNRSPSCGTRDVKIYSGFEKAPAKGKGSGLFGGAVVKKFSHLPIEEEGRLSNFIIREHFFTRLFTIAYYKMIKHNKNMKDLVSFQSDNKYLFMAYNQVKQKELGRIIANHKNEKIEVVFENYEKTLYELFMRTPRYTSNVNVCEHIFGYFKTKLKKQEKDHFIELLQKYAEKKIPLSSLLTILKSWAIRFDEKYLLRQTYFEPYPEALVEISDSGKGRDY"]}, "id": "<unknown id>", "location": "[1936954:1937923](+)"}, {"type": "PFAM_domain", "qualifiers": {"aSDomain": ["DUF523"], "aSTool": ["clusterhmmer"], "database": ["31.0"], "db_xref": ["PF04463.11"], "description": ["Protein of unknown function (DUF523)"], "detection": ["hmmscan"], "domain_id": ["clusterhmmer_ctg1_1934_0218"], "evalue": ["5.90E-36"], "label": ["ctg1_1934"], "locus_tag": ["ctg1_1934"], "protein_end": ["149"], "protein_start": ["8"], "score": ["123.4"], "tool": ["antismash"], "translation": ["IVVSKCLEFDACRYNGEMIPDVTIRNLQPFVTFIPVCPEVEIGLGTPRETIRIVEENGENRLVQPSTREDVTENMEQFSNDFLQTISDVDGFILKNRSPSCGTRDVKIYSGFEKAPAKGKGSGLFGGAVVKKFSHLPIEEEG"]}, "id": "<unknown id>", "location": "[1936978:1937401](+)"}, {"type": "PFAM_domain", "qualifiers": {"aSDomain": ["DUF1722"], "aSTool": ["clusterhmmer"], "database": ["31.0"], "db_xref": ["PF08349.10"], "description": ["Protein of unknown function (DUF1722)"], "detection": ["hmmscan"], "domain_id": ["clusterhmmer_ctg1_1934_0217"], "evalue": ["1.30E-41"], "label": ["ctg1_1934"], "locus_tag": ["ctg1_1934"], "protein_end": ["307"], "protein_start": ["190"], "score": ["141.4"], "tool": ["antismash"], "translation": ["KYLFMAYNQVKQKELGRIIANHKNEKIEVVFENYEKTLYELFMRTPRYTSNVNVCEHIFGYFKTKLKKQEKDHFIELLQKYAEKKIPLSSLLTILKSWAIRFDEKYLLRQTYFEPYPE"]}, "id": "<unknown id>", "location": "[1937524:1937875](+)"}, {"type": "CDS", "qualifiers": {"gene_functions": ["biosynthetic-additional (rule-based-clusters) Acyl-CoA_dh_N", "biosynthetic-additional (rule-based-clusters) Acyl-CoA_dh_M", "biosynthetic-additional (rule-based-clusters) Acyl-CoA_dh_1", "biosynthetic-additional (smcogs) SMCOG1006:acyl-CoA dehydrogenase (Score: 452; E-value: 2.7e-137)"], "gene_kind": ["biosynthetic-additional"], "locus_tag": ["ctg1_1935"], "sec_met_domain": ["Acyl-CoA_dh_N (E-value: 1.8e-39, bitscore: 133.2, seeds: 790, tool: rule-based-clusters)", "Acyl-CoA_dh_M (E-value: 4.5e-26, bitscore: 89.2, seeds: 43, tool: rule-based-clusters)", "Acyl-CoA_dh_1 (E-value: 7.4e-57, bitscore: 190.1, seeds: 49, tool: rule-based-clusters)"], "transl_table": ["11"], "translation": ["MEFTLTREKQMIKEMVRDFAEKEIAPKAVYYDKTAEFPYETFQKMGELGLLGIPFPEEYGGSGGDTVSYALAVEEIGRACGGTGLSYAATISLGASPIYYFGTEEQKQKYLVPMASGKTLGAFGLTEPNAGSDAGGTQTKAVLDGDEYVISGEKCWITNAEYANTIIVTAVNGVEENGRKRISAFIVPTTSEGLTISSPYDKMGVRASNTCEIVLDGVRVPKENILGDVNKGFKQFLYTLDGGRISIAALAVGIAQSAFERALQYAKERQQFGKSISNFQAIQFKLADMATEVELARNLVHKAAWLKDNDKPFGKEAAMAKLFASEAASRIANQAVQIHGGYGYMREYEVERHIRDAKLLEIGEGTSEIQRLVIARHLGCR"]}, "id": "<unknown id>", "location": "[1938139:1939285](+)"}, {"type": "PFAM_domain", "qualifiers": {"aSDomain": ["Acyl-CoA_dh_N"], "aSTool": ["clusterhmmer"], "database": ["31.0"], "db_xref": ["PF02771.15"], "description": ["Acyl-CoA dehydrogenase, N-terminal domain"], "detection": ["hmmscan"], "domain_id": ["clusterhmmer_ctg1_1935_0220"], "evalue": ["5.20E-39"], "label": ["ctg1_1935"], "locus_tag": ["ctg1_1935"], "protein_end": ["118"], "protein_start": ["5"], "score": ["133.3"], "tool": ["antismash"], "translation": ["TREKQMIKEMVRDFAEKEIAPKAVYYDKTAEFPYETFQKMGELGLLGIPFPEEYGGSGGDTVSYALAVEEIGRACGGTGLSYAATISLGASPIYYFGTEEQKQKYLVPMASGKT"]}, "id": "<unknown id>", "location": "[1938154:1938493](+)"}, {"type": "PFAM_domain", "qualifiers": {"aSDomain": ["Acyl-CoA_dh_M"], "aSTool": ["clusterhmmer"], "database": ["31.0"], "db_xref": ["PF02770.18"], "description": ["Acyl-CoA dehydrogenase, middle domain"], "detection": ["hmmscan"], "domain_id": ["clusterhmmer_ctg1_1935_0221"], "evalue": ["1.40E-25"], "label": ["ctg1_1935"], "locus_tag": ["ctg1_1935"], "protein_end": ["218"], "protein_start": ["121"], "score": ["89.2"], "tool": ["antismash"], "translation": ["AFGLTEPNAGSDAGGTQTKAVLDGDEYVISGEKCWITNAEYANTIIVTAVNGVEENGRKRISAFIVPTTSEGLTISSPYDKMGVRASNTCEIVLDGVR"]}, "id": "<unknown id>", "location": "[1938502:1938793](+)"}, {"type": "PFAM_domain", "qualifiers": {"aSDomain": ["Acyl-CoA_dh_1"], "aSTool": ["clusterhmmer"], "database": ["31.0"], "db_xref": ["PF00441.23"], "description": ["Acyl-CoA dehydrogenase, C-terminal domain"], "detection": ["hmmscan"], "domain_id": ["clusterhmmer_ctg1_1935_0219"], "evalue": ["2.30E-56"], "label": ["ctg1_1935"], "locus_tag": ["ctg1_1935"], "protein_end": ["378"], "protein_start": ["229"], "score": ["190.1"], "tool": ["antismash"], "translation": ["NKGFKQFLYTLDGGRISIAALAVGIAQSAFERALQYAKERQQFGKSISNFQAIQFKLADMATEVELARNLVHKAAWLKDNDKPFGKEAAMAKLFASEAASRIANQAVQIHGGYGYMREYEVERHIRDAKLLEIGEGTSEIQRLVIARHLG"]}, "id": "<unknown id>", "location": "[1938826:1939273](+)"}, {"type": "PFAM_domain", "qualifiers": {"aSDomain": ["Acyl-CoA_dh_2"], "aSTool": ["clusterhmmer"], "database": ["31.0"], "db_xref": ["PF08028.10"], "description": ["Acyl-CoA dehydrogenase, C-terminal domain"], "detection": ["hmmscan"], "domain_id": ["clusterhmmer_ctg1_1935_0222"], "evalue": ["3.10E-25"], "label": ["ctg1_1935"], "locus_tag": ["ctg1_1935"], "protein_end": ["361"], "protein_start": ["244"], "score": ["88.9"], "tool": ["antismash"], "translation": ["ISIAALAVGIAQSAFERALQYAKERQQFGKSISNFQAIQFKLADMATEVELARNLVHKAAWLKDNDKPFGKEAAMAKLFASEAASRIANQAVQIHGGYGYMREYEVERHIRDAKLLEI"]}, "id": "<unknown id>", "location": "[1938871:1939222](+)"}, {"type": "PFAM_domain", "qualifiers": {"aSDomain": ["Biotin_carb_N"], "aSTool": ["clusterhmmer"], "database": ["31.0"], "db_xref": ["PF00289.21"], "description": ["Biotin carboxylase, N-terminal domain"], "detection": ["hmmscan"], "domain_id": ["clusterhmmer_ctg1_1936_0224"], "evalue": ["3.40E-45"], "label": ["ctg1_1936"], "locus_tag": ["ctg1_1936"], "protein_end": ["110"], "protein_start": ["0"], "score": ["153.0"], "tool": ["antismash"], "translation": ["MFQKILIANRGEIAVRIMKTCQKLGIRTVAIYSEADENALHVKMANEAYLVGGPRVQESYLNLEKIIEIAKKTNAEAIHPGYGLLSENPSFPVRCKEEGIVFIGPSEEIIT"]}, "id": "<unknown id>", "location": "[1939300:1939630](+)"}, {"type": "CDS", "qualifiers": {"gene_functions": ["biosynthetic-additional (rule-based-clusters) RimK", "biosynthetic-additional (rule-based-clusters) ATP-grasp", "biosynthetic-additional (smcogs) SMCOG1090:acetyl-CoA carboxylase biotin carboxylase (Score: 646.5; E-value: 8.9e-196)"], "gene_kind": ["biosynthetic-additional"], "locus_tag": ["ctg1_1936"], "sec_met_domain": ["RimK (E-value: 3e-06, bitscore: 25.3, seeds: 4, tool: rule-based-clusters)", "ATP-grasp (E-value: 4.8e-09, bitscore: 34.3, seeds: 20, tool: rule-based-clusters)"], "transl_table": ["11"], "translation": ["MFQKILIANRGEIAVRIMKTCQKLGIRTVAIYSEADENALHVKMANEAYLVGGPRVQESYLNLEKIIEIAKKTNAEAIHPGYGLLSENPSFPVRCKEEGIVFIGPSEEIITKMGSKIESRIAMQAADVPVVPGITTNIETAEEAIEIAKQIGYPLMLKASAGGGGIGMQLMETEQTLTKAFESNKTRAQNFFGNGEMYLERYIADAHHIEIQLLADTHGNTVYLWERECSVQRRNQKVIEEAPSPFLDEGTRKAMGEVAVQAAKALGYTNAGTVEFLVDDQKNFYFLEMNTRLQVEHPVTEEITGLDLVEQQLLIASGEKLSFTQDDVKRSGHAIEARIYAEDPKTFFPSPGKITDLTLPSNVRIDHFLENHVTITPFYDPMIAKVIAHGETREEAISKLHDALEELKVEGIKTNTPMLLQVLEDEVFKEGIYTTGFVTKQLVKK"]}, "id": "<unknown id>", "location": "[1939300:1940638](+)"}, {"type": "PFAM_domain", "qualifiers": {"aSDomain": ["CPSase_L_D2"], "aSTool": ["clusterhmmer"], "database": ["31.0"], "db_xref": ["PF02786.16"], "description": ["Carbamoyl-phosphate synthase L chain, ATP binding domain"], "detection": ["hmmscan"], "domain_id": ["clusterhmmer_ctg1_1936_0223"], "evalue": ["2.20E-75"], "label": ["ctg1_1936"], "locus_tag": ["ctg1_1936"], "protein_end": ["322"], "protein_start": ["115"], "score": ["252.7"], "tool": ["antismash"], "translation": ["KIESRIAMQAADVPVVPGITTNIETAEEAIEIAKQIGYPLMLKASAGGGGIGMQLMETEQTLTKAFESNKTRAQNFFGNGEMYLERYIADAHHIEIQLLADTHGNTVYLWERECSVQRRNQKVIEEAPSPFLDEGTRKAMGEVAVQAAKALGYTNAGTVEFLVDDQKNFYFLEMNTRLQVEHPVTEEITGLDLVEQQLLIASGEKLSF"]}, "id": "<unknown id>", "location": "[1939645:1940266](+)"}, {"type": "PFAM_domain", "qualifiers": {"aSDomain": ["Dala_Dala_lig_C"], "aSTool": ["clusterhmmer"], "database": ["31.0"], "db_xref": ["PF07478.12"], "description": ["D-ala D-ala ligase C-terminus"], "detection": ["hmmscan"], "domain_id": ["clusterhmmer_ctg1_1936_0226"], "evalue": ["1.50E-09"], "label": ["ctg1_1936"], "locus_tag": ["ctg1_1936"], "protein_end": ["291"], "protein_start": ["123"], "score": ["37.6"], "tool": ["antismash"], "translation": ["QAADVPVVPGITTNIETAEEAIEIAKQIGYPLMLKASAGGGGIGMQLMETEQTLTKAFESNKTRAQNFFGNGEMYLERYIADAHHIEIQLLADTHGNTVYLWERECSVQRRNQKVIEEAPSPFLDEGTRKAMGEVAVQAAKALGYTNAGTVEFLVDDQKNFYFLEMNTR"]}, "id": "<unknown id>", "location": "[1939669:1940173](+)"}, {"type": "PFAM_domain", "qualifiers": {"aSDomain": ["ATP-grasp_3"], "aSTool": ["clusterhmmer"], "database": ["31.0"], "db_xref": ["PF02655.13"], "description": ["ATP-grasp domain"], "detection": ["hmmscan"], "domain_id": ["clusterhmmer_ctg1_1936_0229"], "evalue": ["1.10E-05"], "label": ["ctg1_1936"], "locus_tag": ["ctg1_1936"], "protein_end": ["294"], "protein_start": ["131"], "score": ["25.4"], "tool": ["antismash"], "translation": ["PGITTNIETAEEAIEIAKQIGYPLMLKASAGGGGIGMQLMETEQTLTKAFESNKTRAQNFFGNGEMYLERYIADAHHIEIQLLADTHGNTVYLWERECSVQRRNQKVIEEAPSPFLDEGTRKAMGEVAVQAAKALGYTNAGTVEFLVDDQKNFYFLEMNTRLQV"]}, "id": "<unknown id>", "location": "[1939693:1940182](+)"}, {"type": "PFAM_domain", "qualifiers": {"aSDomain": ["RimK"], "aSTool": ["clusterhmmer"], "database": ["31.0"], "db_xref": ["PF08443.10"], "description": ["RimK-like ATP-grasp domain"], "detection": ["hmmscan"], "domain_id": ["clusterhmmer_ctg1_1936_0228"], "evalue": ["9.10E-06"], "label": ["ctg1_1936"], "locus_tag": ["ctg1_1936"], "protein_end": ["307"], "protein_start": ["132"], "score": ["25.3"], "tool": ["antismash"], "translation": ["GITTNIETAEEAIEIAKQIGYPLMLKASAGGGGIGMQLMETEQTLTKAFESNKTRAQNFFGNGEMYLERYIADAHHIEIQLLADTHGNTVYLWERECSVQRRNQKVIEEAPSPFLDEGTRKAMGEVAVQAAKALGYTNAGTVEFLVDDQKNFYFLEMNTRLQVEHPVTEEITGLDL"]}, "id": "<unknown id>", "location": "[1939696:1940221](+)"}, {"type": "PFAM_domain", "qualifiers": {"aSDomain": ["ATP-grasp"], "aSTool": ["clusterhmmer"], "database": ["31.0"], "db_xref": ["PF02222.21"], "description": ["ATP-grasp domain"], "detection": ["hmmscan"], "domain_id": ["clusterhmmer_ctg1_1936_0227"], "evalue": ["1.50E-08"], "label": ["ctg1_1936"], "locus_tag": ["ctg1_1936"], "protein_end": ["292"], "protein_start": ["136"], "score": ["34.3"], "tool": ["antismash"], "translation": ["NIETAEEAIEIAKQIGYPLMLKASAGGGGIGMQLMETEQTLTKAFESNKTRAQNFFGNGEMYLERYIADAHHIEIQLLADTHGNTVYLWERECSVQRRNQKVIEEAPSPFLDEGTRKAMGEVAVQAAKALGYTNAGTVEFLVDDQKNFYFLEMNTRL"]}, "id": "<unknown id>", "location": "[1939708:1940176](+)"}, {"type": "PFAM_domain", "qualifiers": {"aSDomain": ["Biotin_carb_C"], "aSTool": ["clusterhmmer"], "database": ["31.0"], "db_xref": ["PF02785.18"], "description": ["Biotin carboxylase C-terminal domain"], "detection": ["hmmscan"], "domain_id": ["clusterhmmer_ctg1_1936_0225"], "evalue": ["2.10E-34"], "label": ["ctg1_1936"], "locus_tag": ["ctg1_1936"], "protein_end": ["439"], "protein_start": ["335"], "score": ["117.7"], "tool": ["antismash"], "translation": ["EARIYAEDPKTFFPSPGKITDLTLPSNVRIDHFLENHVTITPFYDPMIAKVIAHGETREEAISKLHDALEELKVEGIKTNTPMLLQVLEDEVFKEGIYTTGFVTK"]}, "id": "<unknown id>", "location": "[1940305:1940617](+)"}, {"type": "CDS", "qualifiers": {"locus_tag": ["ctg1_1937"], "transl_table": ["11"], "translation": ["MMTKVYASMAGNVWKIVVGVGDTVEEEQDVVILESMKMEIPIISEEAGTVMKINVQEGDFVNEGDVLLEIE"]}, "id": "<unknown id>", "location": "[1940664:1940880](+)"}, {"type": "PFAM_domain", "qualifiers": {"aSDomain": ["Biotin_lipoyl"], "aSTool": ["clusterhmmer"], "database": ["31.0"], "db_xref": ["PF00364.21"], "description": ["Biotin-requiring enzyme"], "detection": ["hmmscan"], "domain_id": ["clusterhmmer_ctg1_1937_0230"], "evalue": ["5.20E-17"], "label": ["ctg1_1937"], "locus_tag": ["ctg1_1937"], "protein_end": ["70"], "protein_start": ["8"], "score": ["61.4"], "tool": ["antismash"], "translation": ["MAGNVWKIVVGVGDTVEEEQDVVILESMKMEIPIISEEAGTVMKINVQEGDFVNEGDVLLEIE"]}, "id": "<unknown id>", "location": "[1940688:1940874](+)"}, {"type": "PFAM_domain", "qualifiers": {"aSDomain": ["Biotin_lipoyl_2"], "aSTool": ["clusterhmmer"], "database": ["31.0"], "db_xref": ["PF13533.5"], "description": ["Biotin-lipoyl like"], "detection": ["hmmscan"], "domain_id": ["clusterhmmer_ctg1_1937_0231"], "evalue": ["1.60E-07"], "label": ["ctg1_1937"], "locus_tag": ["ctg1_1937"], "protein_end": ["71"], "protein_start": ["41"], "score": ["30.9"], "tool": ["antismash"], "translation": ["IISEEAGTVMKINVQEGDFVNEGDVLLEIE"]}, "id": "<unknown id>", "location": "[1940787:1940877](+)"}, {"type": "CDS", "qualifiers": {"gene_functions": ["biosynthetic (rule-based-clusters) betalactone: HMGL-like", "biosynthetic-additional (smcogs) SMCOG1271:2-isopropylmalate synthase (Score: 220.9; E-value: 5.3e-67)"], "gene_kind": ["biosynthetic"], "locus_tag": ["ctg1_1938"], "sec_met_domain": ["HMGL-like (E-value: 8.3e-48, bitscore: 161.5, seeds: 15, tool: rule-based-clusters)"], "transl_table": ["11"], "translation": ["LKLPNFAVIKEVGPRDGLQNEKKIVGTKDKVKWIQLLTEAGLSYVEVSSFVHPKWVPALADANDVFSELKRDPNVTYAALVPNQNGLERAFLQNVDEVNVFLSASESHNKSNINKSIKEALVVIEDITKQALFEGKKVRGYVSTVFGCPYEGDISLAAVDELCNQLFSYGIYEVSLGDTIGVANPLQVEQVLEHLLKKYDASQFAMHFHNTYGMALANVVKSLEYGITTFDSSCGGLGGCPYAPGASGNVATDDLVHMLHKLGVQTNIDEEKLLRASQFIQSKLNIQLPSHVYRALQHKTISR"]}, "id": "<unknown id>", "location": "[1940901:1941813](+)"}, {"type": "PFAM_domain", "qualifiers": {"aSDomain": ["HMGL-like"], "aSTool": ["clusterhmmer"], "database": ["31.0"], "db_xref": ["PF00682.18"], "description": ["HMGL-like"], "detection": ["hmmscan"], "domain_id": ["clusterhmmer_ctg1_1938_0232"], "evalue": ["2.50E-47"], "label": ["ctg1_1938"], "locus_tag": ["ctg1_1938"], "protein_end": ["280"], "protein_start": ["8"], "score": ["161.5"], "tool": ["antismash"], "translation": ["IKEVGPRDGLQNEKKIVGTKDKVKWIQLLTEAGLSYVEVSSFVHPKWVPALADANDVFSELKRDPNVTYAALVPNQNGLERAFLQNVDEVNVFLSASESHNKSNINKSIKEALVVIEDITKQALFEGKKVRGYVSTVFGCPYEGDISLAAVDELCNQLFSYGIYEVSLGDTIGVANPLQVEQVLEHLLKKYDASQFAMHFHNTYGMALANVVKSLEYGITTFDSSCGGLGGCPYAPGASGNVATDDLVHMLHKLGVQTNIDEEKLLRASQFIQ"]}, "id": "<unknown id>", "location": "[1940925:1941741](+)"}, {"type": "CDS", "qualifiers": {"NRPS_PKS": ["Domain: ECH (14-254). E-value: 3e-74. Score: 241.1. Matches aSDomain: nrpspksdomains_ctg1_1939_ECH.1", "type: other"], "gene_functions": ["biosynthetic-additional (smcogs) SMCOG1023:enoyl-CoA hydratase (Score: 256.3; E-value: 3.8e-78)"], "gene_kind": ["biosynthetic-additional"], "locus_tag": ["ctg1_1939"], "transl_table": ["11"], "translation": ["MLQLQNISVDYVTPHVVKISLYRERQANSLSLALLEELQNILTQISEESNTRVVILTGAGEKAFCAGADLKERADMNEEQVRHAVSMIRTTMEMVEQLPQPVIAAINGIALGGGTELSLACDFRIAAESASLGLTETTLAIIPGAGGTQRLPRLIGVGRAKELIYTGRRISAQEAKEYGLVEFVVPANLLDEKAIEIAEKIASNGPIAVRLAKEAISNGIQVDLHTGLQMEKQAYEGVIHTKDRIEGLQAFKEKRKPMYKGE"]}, "id": "<unknown id>", "location": "[1941817:1942606](+)"}, {"type": "aSDomain", "qualifiers": {"aSDomain": ["ECH"], "aSTool": ["nrps_pks_domains"], "database": ["nrpspksdomains.hmm"], "detection": ["hmmscan"], "domain_id": ["nrpspksdomains_ctg1_1939_ECH.1"], "evalue": ["3.00E-74"], "label": ["ctg1_1939_ECH.1"], "locus_tag": ["ctg1_1939"], "protein_end": ["254"], "protein_start": ["14"], "score": ["241.1"], "tool": ["antismash"], "translation": ["HVVKISLYRERQANSLSLALLEELQNILTQISEESNTRVVILTGAGEKAFCAGADLKERADMNEEQVRHAVSMIRTTMEMVEQLPQPVIAAINGIALGGGTELSLACDFRIAAESASLGLTETTLAIIPGAGGTQRLPRLIGVGRAKELIYTGRRISAQEAKEYGLVEFVVPANLLDEKAIEIAEKIASNGPIAVRLAKEAISNGIQVDLHTGLQMEKQAYEGVIHTKDRIEGLQAFKEKR"]}, "id": "<unknown id>", "location": "[1941859:1942579](+)"}, {"type": "PFAM_domain", "qualifiers": {"aSDomain": ["ECH_1"], "aSTool": ["clusterhmmer"], "database": ["31.0"], "db_xref": ["PF00378.19"], "description": ["Enoyl-CoA hydratase/isomerase"], "detection": ["hmmscan"], "domain_id": ["clusterhmmer_ctg1_1939_0233"], "evalue": ["2.10E-70"], "label": ["ctg1_1939"], "locus_tag": ["ctg1_1939"], "protein_end": ["261"], "protein_start": ["15"], "score": ["236.8"], "tool": ["antismash"], "translation": ["VVKISLYRERQANSLSLALLEELQNILTQISEESNTRVVILTGAGEKAFCAGADLKERADMNEEQVRHAVSMIRTTMEMVEQLPQPVIAAINGIALGGGTELSLACDFRIAAESASLGLTETTLAIIPGAGGTQRLPRLIGVGRAKELIYTGRRISAQEAKEYGLVEFVVPANLLDEKAIEIAEKIASNGPIAVRLAKEAISNGIQVDLHTGLQMEKQAYEGVIHTKDRIEGLQAFKEKRKPMYKGE"]}, "id": "<unknown id>", "location": "[1941862:1942600](+)"}, {"type": "PFAM_domain", "qualifiers": {"aSDomain": ["ECH_2"], "aSTool": ["clusterhmmer"], "database": ["31.0"], "db_xref": ["PF16113.4"], "description": ["Enoyl-CoA hydratase/isomerase"], "detection": ["hmmscan"], "domain_id": ["clusterhmmer_ctg1_1939_0234"], "evalue": ["2.60E-35"], "label": ["ctg1_1939"], "locus_tag": ["ctg1_1939"], "protein_end": ["191"], "protein_start": ["17"], "score": ["122.4"], "tool": ["antismash"], "translation": ["KISLYRERQANSLSLALLEELQNILTQISEESNTRVVILTGAGEKAFCAGADLKERADMNEEQVRHAVSMIRTTMEMVEQLPQPVIAAINGIALGGGTELSLACDFRIAAESASLGLTETTLAIIPGAGGTQRLPRLIGVGRAKELIYTGRRISAQEAKEYGLVEFVVPANLLDE"]}, "id": "<unknown id>", "location": "[1941868:1942390](+)"}, {"type": "CDS", "qualifiers": {"gene_functions": ["biosynthetic-additional (smcogs) SMCOG1059:acetyl-CoA carboxylase, carboxyl transferase, (Score: 523; E-value: 1.5e-158)"], "gene_kind": ["biosynthetic-additional"], "locus_tag": ["ctg1_1940"], "transl_table": ["11"], "translation": ["MLDQKQQSNSFEERVETIKQGGAPKYHEQNKAKGKLFVRDRLALLFDNGEYVEDALFANCEQTGLPADGVVTATGKIHGRTACVMANDSTVKAGSWGSRTVEKILRIQETAEKLRVPLFYLVDSAGARITDQVEMFPGRRGAGRIFYNQVKLSGKVPQVCLLFGPSAAGGAYIPAFCDVVMMVEGNASMYLGSPRMAEMVIGEKVTLEEMGGARMHCSVSGCGDVLCKTEEDAITQARQYISYFPNNYLEKTPLVTPQEPKQFDKTLEQIIPENQNAPFNMKDLINRVIDEGSFYEVKKLFAQELITGLARIDGKPVGIIANQPRMKGGVLFHDSADKAAKFINLCDAYHIPLLFLADVPGFMIGTKVERAGIIRHGAKMISAMSEATVPKISIVVRKAYGAGLYAMAGPAFEPDCCLALPTASIAVMGPEAAVNAVYANKIAALPEEERASFIAEKREEYKKDIDIYHLASEMVIDGIVHPNNLREELKGRFEMYMSKYQVFTDRKHPVYPV"]}, "id": "<unknown id>", "location": "[1942608:1944150](+)"}, {"type": "PFAM_domain", "qualifiers": {"aSDomain": ["Carboxyl_trans"], "aSTool": ["clusterhmmer"], "database": ["31.0"], "db_xref": ["PF01039.21"], "description": ["Carboxyl transferase domain"], "detection": ["hmmscan"], "domain_id": ["clusterhmmer_ctg1_1940_0235"], "evalue": ["3.20E-158"], "label": ["ctg1_1940"], "locus_tag": ["ctg1_1940"], "protein_end": ["510"], "protein_start": ["29"], "score": ["527.4"], "tool": ["antismash"], "translation": ["NKAKGKLFVRDRLALLFDNGEYVEDALFANCEQTGLPADGVVTATGKIHGRTACVMANDSTVKAGSWGSRTVEKILRIQETAEKLRVPLFYLVDSAGARITDQVEMFPGRRGAGRIFYNQVKLSGKVPQVCLLFGPSAAGGAYIPAFCDVVMMVEGNASMYLGSPRMAEMVIGEKVTLEEMGGARMHCSVSGCGDVLCKTEEDAITQARQYISYFPNNYLEKTPLVTPQEPKQFDKTLEQIIPENQNAPFNMKDLINRVIDEGSFYEVKKLFAQELITGLARIDGKPVGIIANQPRMKGGVLFHDSADKAAKFINLCDAYHIPLLFLADVPGFMIGTKVERAGIIRHGAKMISAMSEATVPKISIVVRKAYGAGLYAMAGPAFEPDCCLALPTASIAVMGPEAAVNAVYANKIAALPEEERASFIAEKREEYKKDIDIYHLASEMVIDGIVHPNNLREELKGRFEMYMSKYQVFTDRKHPVY"]}, "id": "<unknown id>", "location": "[1942695:1944138](+)"}, {"type": "CDS", "qualifiers": {"NRPS_PKS": ["Domain: AMP-binding (99-521). E-value: 3.4e-82. Score: 267.9. Matches aSDomain: nrpspksdomains_ctg1_1941_AMP-binding.1", "type: NRPS-like protein"], "gene_functions": ["biosynthetic (rule-based-clusters) betalactone: AMP-binding", "biosynthetic-additional (smcogs) SMCOG1002:AMP-dependent synthetase and ligase (Score: 259.1; E-value: 1.1e-78)"], "gene_kind": ["biosynthetic"], "locus_tag": ["ctg1_1941"], "sec_met_domain": ["AMP-binding (E-value: 7.3e-88, bitscore: 293.2, seeds: 400, tool: rule-based-clusters)"], "transl_table": ["11"], "translation": ["LKQAVWFPTEEYKEKTRLYGWMKSLGYEDYEIFYNKSIEETAWFWGEAEKAVGYQWMKPYTEVLDLENGTPFAQWYNGGTCNVVESALSRWLADEETRIQPALQYEGENGTSKSFTYEELDNWVSRVANGLKHAGIEKGDRVTIYMPMIPETVVAMLAVMKIGAIISPIFSGFASDAVMTRVQAAGSKMIITADGFSRRGKIVSLKDEVDKACEHCPTVEKVVIVRHAGNDFTPHNYDFSWSTLEKEKPFIHAEEMQSDDPLMLIYTSGTTGKPKGTVHTHAGFPLKAAFDAGFGMNIKQGDRVLWVTDMGWMMGPFLLFGSLINGATMVMYEGVPDFPEADRLWETVDKYEITHLGISPTLIRALMAKGDEYVNKHSLKSLEVFASTGEPWNPDPWMWLFETVGKGNVPICNYSGGTEISGGIFGNVLIKPIAPISFNASLPGMAAVVLDDQGKPIRDEVGELCLEKPWVGMTKSFWEDDERYVNTYWSRFENKWVHGDWVIYDGEQYIITGRSDDTLNIAGKRIGPAEYESILVKHNDVIEAAAIGVPDEVKGEVCHCFVVLRDHVTFTGELKKELMSLVNSHIGKALCPKDIHVVEDLPKTRNSKVMRRVIKAAYLGKELGDLSSLVNPEVVPFIQGLQSSKL"]}, "id": "<unknown id>", "location": "[1944199:1946140](+)"}, {"type": "PFAM_domain", "qualifiers": {"aSDomain": ["ACAS_N"], "aSTool": ["clusterhmmer"], "database": ["31.0"], "db_xref": ["PF16177.4"], "description": ["Acetyl-coenzyme A synthetase N-terminus"], "detection": ["hmmscan"], "domain_id": ["clusterhmmer_ctg1_1941_0238"], "evalue": ["2.70E-12"], "label": ["ctg1_1941"], "locus_tag": ["ctg1_1941"], "protein_end": ["85"], "protein_start": ["29"], "score": ["46.3"], "tool": ["antismash"], "translation": ["YEIFYNKSIEETAWFWGEAEKAVGYQWMKPYTEVLDLENGTPFAQWYNGGTCNVVES"]}, "id": "<unknown id>", "location": "[1944286:1944454](+)"}, {"type": "aSDomain", "qualifiers": {"aSDomain": ["AMP-binding"], "aSTool": ["nrps_pks_domains"], "database": ["nrpspksdomains.hmm"], "detection": ["hmmscan"], "domain_id": ["nrpspksdomains_ctg1_1941_AMP-binding.1"], "evalue": ["3.40E-82"], "label": ["ctg1_1941_AMP-binding.1"], "locus_tag": ["ctg1_1941"], "protein_end": ["521"], "protein_start": ["99"], "score": ["267.9"], "tool": ["antismash"], "translation": ["QPALQYEGENGTSKSFTYEELDNWVSRVANGLKHAGIEKGDRVTIYMPMIPETVVAMLAVMKIGAIISPIFSGFASDAVMTRVQAAGSKMIITADGFSRRGKIVSLKDEVDKACEHCPTVEKVVIVRHAGNDFTPHNYDFSWSTLEKEKPFIHAEEMQSDDPLMLIYTSGTTGKPKGTVHTHAGFPLKAAFDAGFGMNIKQGDRVLWVTDMGWMMGPFLLFGSLINGATMVMYEGVPDFPEADRLWETVDKYEITHLGISPTLIRALMAKGDEYVNKHSLKSLEVFASTGEPWNPDPWMWLFETVGKGNVPICNYSGGTEISGGIFGNVLIKPIAPISFNASLPGMAAVVLDDQGKPIRDEVGELCLEKPWVGMTKSFWEDDERYVNTYWSRFENKWVHGDWVIYDGEQYIITGRSDDTLNIA"]}, "id": "<unknown id>", "location": "[1944496:1945762](+)"}, {"type": "PFAM_domain", "qualifiers": {"aSDomain": ["AMP-binding"], "aSTool": ["clusterhmmer"], "database": ["31.0"], "db_xref": ["PF00501.27"], "description": ["AMP-binding enzyme"], "detection": ["hmmscan"], "domain_id": ["clusterhmmer_ctg1_1941_0236"], "evalue": ["3.00E-75"], "label": ["ctg1_1941"], "locus_tag": ["ctg1_1941"], "protein_end": ["521"], "protein_start": ["99"], "score": ["253.3"], "tool": ["antismash"], "translation": ["QPALQYEGENGTSKSFTYEELDNWVSRVANGLKHAGIEKGDRVTIYMPMIPETVVAMLAVMKIGAIISPIFSGFASDAVMTRVQAAGSKMIITADGFSRRGKIVSLKDEVDKACEHCPTVEKVVIVRHAGNDFTPHNYDFSWSTLEKEKPFIHAEEMQSDDPLMLIYTSGTTGKPKGTVHTHAGFPLKAAFDAGFGMNIKQGDRVLWVTDMGWMMGPFLLFGSLINGATMVMYEGVPDFPEADRLWETVDKYEITHLGISPTLIRALMAKGDEYVNKHSLKSLEVFASTGEPWNPDPWMWLFETVGKGNVPICNYSGGTEISGGIFGNVLIKPIAPISFNASLPGMAAVVLDDQGKPIRDEVGELCLEKPWVGMTKSFWEDDERYVNTYWSRFENKWVHGDWVIYDGEQYIITGRSDDTLNIA"]}, "id": "<unknown id>", "location": "[1944496:1945762](+)"}, {"type": "aSModule", "qualifiers": {"domains": ["nrpspksdomains_ctg1_1941_AMP-binding.1"], "incomplete": null, "locus_tags": ["ctg1_1941"], "starter_module": null, "tool": ["antismash"], "type": ["nrps"]}, "id": "<unknown id>", "location": "[1944496:1945762]"}, {"type": "CDS_motif", "qualifiers": {"aSTool": ["nrps_pks_domains"], "database": ["abmotifs"], "detection": ["hmmscan"], "domain_id": ["nrpspksmotif_ctg1_1941_0001"], "evalue": ["7.60E-08"], "label": ["NRPS-A_a3"], "locus_tag": ["ctg1_1941"], "protein_end": ["281"], "protein_start": ["262"], "score": ["24.7"], "tool": ["antismash"], "translation": ["MLIYTSGTTGKPKGTVHTHA"]}, "id": "<unknown id>", "location": "[1944985:1945042](+)"}, {"type": "CDS_motif", "qualifiers": {"aSTool": ["nrps_pks_domains"], "database": ["abmotifs"], "detection": ["hmmscan"], "domain_id": ["nrpspksmotif_ctg1_1941_0002"], "evalue": ["7.80E-04"], "label": ["NRPS-A_a8"], "locus_tag": ["ctg1_1941"], "protein_end": ["532"], "protein_start": ["511"], "score": ["12.3"], "tool": ["antismash"], "translation": ["TGRSDDTLNIAGKRIGPAEYES"]}, "id": "<unknown id>", "location": "[1945732:1945795](+)"}, {"type": "PFAM_domain", "qualifiers": {"aSDomain": ["AMP-binding_C"], "aSTool": ["clusterhmmer"], "database": ["31.0"], "db_xref": ["PF13193.5"], "description": ["AMP-binding enzyme C-terminal domain"], "detection": ["hmmscan"], "domain_id": ["clusterhmmer_ctg1_1941_0237"], "evalue": ["5.90E-22"], "label": ["ctg1_1941"], "locus_tag": ["ctg1_1941"], "protein_end": ["608"], "protein_start": ["529"], "score": ["78.3"], "tool": ["antismash"], "translation": ["EYESILVKHNDVIEAAAIGVPDEVKGEVCHCFVVLRDHVTFTGELKKELMSLVNSHIGKALCPKDIHVVEDLPKTRNSKV"]}, "id": "<unknown id>", "location": "[1945786:1946023](+)"}, {"type": "CDS", "qualifiers": {"locus_tag": ["ctg1_1942"], "transl_table": ["11"], "translation": ["MVIMTLAIVPGESRREAVTVTVPGPLAARNTAVKLPEALVMTARGTMKARDGLLNEKLTTTPGVGIPFTNT"]}, "id": "<unknown id>", "location": "[1946475:1946691](+)"}, {"type": "CDS", "qualifiers": {"locus_tag": ["ctg1_1943"], "transl_table": ["11"], "translation": ["VVSLEVKVIDAGPAGRLNPVGPVGPVGPVGPVGPVGPVGPVGPVGPVGPVGPVDPVGPVGPVDPVDPVGPVGPVDPVDPVGPVDPVDPVDPVGPVDPVGPVGPVDPVNPVAPVEPVGPVGN"]}, "id": "<unknown id>", "location": "[1946736:1947102](+)"}, {"type": "CDS", "qualifiers": {"locus_tag": ["ctg1_1944"], "transl_table": ["11"], "translation": ["MGNIPKVSSHQSNPNIPSQQVNPNTQQGSIKKTRRRIITTLAFILPIIFVLQYSLNNQQEMIKEKQITLNTEQQKLSSVKKDGHSLNKDVKALTSSEEEILKFARKLYGFSKPNETIFQITE"]}, "id": "<unknown id>", "location": "[1947373:1947742](-)"}, {"type": "PFAM_domain", "qualifiers": {"aSDomain": ["DivIC"], "aSTool": ["clusterhmmer"], "database": ["31.0"], "db_xref": ["PF04977.14"], "description": ["Septum formation initiator"], "detection": ["hmmscan"], "domain_id": ["clusterhmmer_ctg1_1944_0239"], "evalue": ["5.70E-14"], "label": ["ctg1_1944"], "locus_tag": ["ctg1_1944"], "protein_end": ["121"], "protein_start": ["46"], "score": ["51.6"], "tool": ["antismash"], "translation": ["IIFVLQYSLNNQQEMIKEKQITLNTEQQKLSSVKKDGHSLNKDVKALTSSEEEILKFARKLYGFSKPNETIFQITE"]}, "id": "<unknown id>", "location": "[1947379:1947604](-)"}, {"type": "CDS", "qualifiers": {"locus_tag": ["ctg1_1945"], "transl_table": ["11"], "translation": ["MIAGVLRKSIVVMIGGNLKKNIIVMIIGVLRKSIVMMIGGNLKKSVIVMTIGVLRKNIVMMIGGNLKKSVIVMMIGVLNEISVVVNVSLFVAIVKGKIGNIFDANLKERICLLEPINTRMYYTKS"]}, "id": "<unknown id>", "location": "[1948134:1948512](-)"}, {"type": "CDS", "qualifiers": {"locus_tag": ["ctg1_1946"], "transl_table": ["11"], "translation": ["LGSRFNNCKKKCTCKQDDCWEVFEECKKEQHEKCDNSCVQGIRDELKKLINRTVQINTEGRTYVGTVSSVSCDVVRLAAIPGSVGVIISICKIEAIFPPVTTVTADFDFNGIDVANKA"]}, "id": "<unknown id>", "location": "[1949108:1949465](+)"}, {"type": "CDS", "qualifiers": {"gene_functions": ["biosynthetic-additional (smcogs) SMCOG1111:GCN5-related N-acetyltransferase (Score: 68.5; E-value: 1.2e-20)"], "gene_kind": ["biosynthetic-additional"], "locus_tag": ["ctg1_1947"], "transl_table": ["11"], "translation": ["MMYERSKEVIKLESFKKSDFKQLINWINSEEFLIQWSGNAFTFPLDEQQLEKYIESANTFAFKVVDEETSDVIGHISLGQIDNINKSARIGKVLVGNTKMRGRSIGKHMMKAVLHIAFDKLKLHRVTLGVYDFNTSAISCYEKIGFVKEGLLRESKRVGETYWNLWEMSMLEYEWKK"]}, "id": "<unknown id>", "location": "[1949570:1950104](+)"}, {"type": "PFAM_domain", "qualifiers": {"aSDomain": ["Acetyltransf_3"], "aSTool": ["clusterhmmer"], "database": ["31.0"], "db_xref": ["PF13302.6"], "description": ["Acetyltransferase (GNAT) domain"], "detection": ["hmmscan"], "domain_id": ["clusterhmmer_ctg1_1947_0240"], "evalue": ["3.70E-14"], "label": ["ctg1_1947"], "locus_tag": ["ctg1_1947"], "protein_end": ["146"], "protein_start": ["11"], "score": ["53.5"], "tool": ["antismash"], "translation": ["LESFKKSDFKQLINWINSEEFLIQWSGNAFTFPLDEQQLEKYIESANTFAFKVVDEETSDVIGHISLGQIDNINKSARIGKVLVGNTKMRGRSIGKHMMKAVLHIAFDKLKLHRVTLGVYDFNTSAISCYEKIGFV"]}, "id": "<unknown id>", "location": "[1949603:1950008](+)"}, {"type": "PFAM_domain", "qualifiers": {"aSDomain": ["Acetyltransf_4"], "aSTool": ["clusterhmmer"], "database": ["31.0"], "db_xref": ["PF13420.6"], "description": ["Acetyltransferase (GNAT) domain"], "detection": ["hmmscan"], "domain_id": ["clusterhmmer_ctg1_1947_0242"], "evalue": ["3.40E-11"], "label": ["ctg1_1947"], "locus_tag": ["ctg1_1947"], "protein_end": ["163"], "protein_start": ["13"], "score": ["43.5"], "tool": ["antismash"], "translation": ["SFKKSDFKQLINWINSEEFLIQWSGNAFTFPLDEQQLEKYIESANTFAFKVVDEETSDVIGHISLGQIDNINKSARIGKVLVGNTKMRGRSIGKHMMKAVLHIAFDKLKLHRVTLGVYDFNTSAISCYEKIGFVKEGLLRESKRVGETYWN"]}, "id": "<unknown id>", "location": "[1949609:1950059](+)"}, {"type": "PFAM_domain", "qualifiers": {"aSDomain": ["Acetyltransf_1"], "aSTool": ["clusterhmmer"], "database": ["31.0"], "db_xref": ["PF00583.24"], "description": ["Acetyltransferase (GNAT) family"], "detection": ["hmmscan"], "domain_id": ["clusterhmmer_ctg1_1947_0241"], "evalue": ["1.10E-11"], "label": ["ctg1_1947"], "locus_tag": ["ctg1_1947"], "protein_end": ["146"], "protein_start": ["35"], "score": ["44.8"], "tool": ["antismash"], "translation": ["WSGNAFTFPLDEQQLEKYIESANTFAFKVVDEETSDVIGHISLGQIDNINKSARIGKVLVGNTKMRGRSIGKHMMKAVLHIAFDKLKLHRVTLGVYDFNTSAISCYEKIGFV"]}, "id": "<unknown id>", "location": "[1949675:1950008](+)"}, {"type": "PFAM_domain", "qualifiers": {"aSDomain": ["Acetyltransf_10"], "aSTool": ["clusterhmmer"], "database": ["31.0"], "db_xref": ["PF13673.6"], "description": ["Acetyltransferase (GNAT) domain"], "detection": ["hmmscan"], "domain_id": ["clusterhmmer_ctg1_1947_0244"], "evalue": ["4.40E-08"], "label": ["ctg1_1947"], "locus_tag": ["ctg1_1947"], "protein_end": ["155"], "protein_start": ["44"], "score": ["33.0"], "tool": ["antismash"], "translation": ["LDEQQLEKYIESANTFAFKVVDEETSDVIGHISLGQIDNINKSARIGKVLVGNTKMRGRSIGKHMMKAVLHIAFDKLKLHRVTLGVYDFNTSAISCYEKIGFVKEGLLRESK"]}, "id": "<unknown id>", "location": "[1949702:1950035](+)"}, {"type": "PFAM_domain", "qualifiers": {"aSDomain": ["Acetyltransf_8"], "aSTool": ["clusterhmmer"], "database": ["31.0"], "db_xref": ["PF13523.5"], "description": ["Acetyltransferase (GNAT) domain"], "detection": ["hmmscan"], "domain_id": ["clusterhmmer_ctg1_1947_0243"], "evalue": ["7.70E-08"], "label": ["ctg1_1947"], "locus_tag": ["ctg1_1947"], "protein_end": ["150"], "protein_start": ["83"], "score": ["32.0"], "tool": ["antismash"], "translation": ["INKSARIGKVLVGNTKMRGRSIGKHMMKAVLHIAFDKLKLHRVTLGVYDFNTSAISCYEKIGFVKEGL"]}, "id": "<unknown id>", "location": "[1949819:1950020](+)"}, {"type": "CDS", "qualifiers": {"locus_tag": ["ctg1_1948"], "transl_table": ["11"], "translation": ["VDNKTKIISIAAVSGGGKTTITERLKHKFKNSKALYFDSYTFDKSPADICKWIDDGANYDEWVLTPLIHDIEQLIQNNTLDYIIVDYPFAYLNSEMRKFIDVTIFIDTPLDIAMARRILRDFKEGTIDEIHNDLEHYMTYARKAYLEAIHTVKPNSDIILDGSLSVSEIINHAVEELGRREVIVNG"]}, "id": "<unknown id>", "location": "[1950158:1950719](+)"}, {"type": "PFAM_domain", "qualifiers": {"aSDomain": ["AAA_18"], "aSTool": ["clusterhmmer"], "database": ["31.0"], "db_xref": ["PF13238.5"], "description": ["AAA domain"], "detection": ["hmmscan"], "domain_id": ["clusterhmmer_ctg1_1948_0246"], "evalue": ["2.60E-07"], "label": ["ctg1_1948"], "locus_tag": ["ctg1_1948"], "protein_end": ["129"], "protein_start": ["7"], "score": ["31.1"], "tool": ["antismash"], "translation": ["ISIAAVSGGGKTTITERLKHKFKNSKALYFDSYTFDKSPADICKWIDDGANYDEWVLTPLIHDIEQLIQNNTLDYIIVDYPFAYLNSEMRKFIDVTIFIDTPLDIAMARRILRDFKEGTIDEI"]}, "id": "<unknown id>", "location": "[1950179:1950545](+)"}, {"type": "PFAM_domain", "qualifiers": {"aSDomain": ["PRK"], "aSTool": ["clusterhmmer"], "database": ["31.0"], "db_xref": ["PF00485.17"], "description": ["Phosphoribulokinase / Uridine kinase family"], "detection": ["hmmscan"], "domain_id": ["clusterhmmer_ctg1_1948_0245"], "evalue": ["5.80E-05"], "label": ["ctg1_1948"], "locus_tag": ["ctg1_1948"], "protein_end": ["160"], "protein_start": ["39"], "score": ["22.8"], "tool": ["antismash"], "translation": ["YTFDKSPADICKWIDDGANYDEWVLTPLIHDIEQLIQNNTLDYIIVDYPFAYLNSEMRKFIDVTIFIDTPLDIAMARRILRDFKEGTIDEIHNDLEHYMTYARKAYLEAIHTVKPNSDIILD"]}, "id": "<unknown id>", "location": "[1950275:1950638](+)"}, {"type": "CDS", "qualifiers": {"locus_tag": ["ctg1_1949"], "transl_table": ["11"], "translation": ["MDSCVVFVNGQPFLVLSVAGIEIARLEISLQVALALRVLGIPICD"]}, "id": "<unknown id>", "location": "[1951286:1951424](-)"}, {"type": "PFAM_domain", "qualifiers": {"aSDomain": ["DUF3956"], "aSTool": ["clusterhmmer"], "database": ["31.0"], "db_xref": ["PF13104.5"], "description": ["Protein of unknown function (DUF3956)"], "detection": ["hmmscan"], "domain_id": ["clusterhmmer_ctg1_1949_0247"], "evalue": ["2.00E-33"], "label": ["ctg1_1949"], "locus_tag": ["ctg1_1949"], "protein_end": ["45"], "protein_start": ["0"], "score": ["114.2"], "tool": ["antismash"], "translation": ["MDSCVVFVNGQPFLVLSVAGIEIARLEISLQVALALRVLGIPICD"]}, "id": "<unknown id>", "location": "[1951289:1951424](-)"}, {"type": "CDS", "qualifiers": {"locus_tag": ["ctg1_1950"], "transl_table": ["11"], "translation": ["MQFLKKFAILLLSFFITALIVLYFYLYVNGPIIQAKSAILINANSGEIVYKKNEETPVQSAALSKLMTEYIVLEQLNDRKIQLDDLVQISNEVFRVETSPIQVTSNDKTTVRDLLHALLLAGNNRSALALAEHIAGNEDNFTVLMNKKAKELKLLQPSPFLNSTGINNDTDKQSTTTAIDAAKLAAKLVKDFPDVLNITKLTSYQFTFKDSQVFNTNKMIYSLNENIKLQGVDGLQTSFSTNGNYSFVSTAKLGDTRLISVILDADEENISFIETKKLLQYGFDPSSYSALQAFKDTITSWTILLQFKNLIIQTIMIFLIITTLMFLHIRQKKSEDFN"]}, "id": "<unknown id>", "location": "[1951762:1952779](-)"}, {"type": "PFAM_domain", "qualifiers": {"aSDomain": ["Peptidase_S11"], "aSTool": ["clusterhmmer"], "database": ["31.0"], "db_xref": ["PF00768.19"], "description": ["D-alanyl-D-alanine carboxypeptidase"], "detection": ["hmmscan"], "domain_id": ["clusterhmmer_ctg1_1950_0248"], "evalue": ["8.30E-56"], "label": ["ctg1_1950"], "locus_tag": ["ctg1_1950"], "protein_end": ["266"], "protein_start": ["32"], "score": ["189.0"], "tool": ["antismash"], "translation": ["IQAKSAILINANSGEIVYKKNEETPVQSAALSKLMTEYIVLEQLNDRKIQLDDLVQISNEVFRVETSPIQVTSNDKTTVRDLLHALLLAGNNRSALALAEHIAGNEDNFTVLMNKKAKELKLLQPSPFLNSTGINNDTDKQSTTTAIDAAKLAAKLVKDFPDVLNITKLTSYQFTFKDSQVFNTNKMIYSLNENIKLQGVDGLQTSFSTNGNYSFVSTAKLGDTRLISVILDADE"]}, "id": "<unknown id>", "location": "[1951981:1952683](-)"}, {"type": "PFAM_domain", "qualifiers": {"aSDomain": ["Beta-lactamase2"], "aSTool": ["clusterhmmer"], "database": ["31.0"], "db_xref": ["PF13354.5"], "description": ["Beta-lactamase enzyme family"], "detection": ["hmmscan"], "domain_id": ["clusterhmmer_ctg1_1950_0249"], "evalue": ["1.10E-10"], "label": ["ctg1_1950"], "locus_tag": ["ctg1_1950"], "protein_end": ["196"], "protein_start": ["45"], "score": ["41.4"], "tool": ["antismash"], "translation": ["GEIVYKKNEETPVQSAALSKLMTEYIVLEQLNDRKIQLDDLVQISNEVFRVETSPIQVTSNDKTTVRDLLHALLLAGNNRSALALAEHIAGNEDNFTVLMNKKAKELKLLQPSPFLNSTGINNDTDKQSTTTAIDAAKLAAKLVKDFPDVLN"]}, "id": "<unknown id>", "location": "[1952191:1952644](-)"}, {"type": "CDS", "qualifiers": {"gene_functions": ["resistance (resist) vanS (Score: 271.9; E-value: 5.2e-83)", "regulatory (smcogs) SMCOG1003:sensor histidine kinase (Score: 210.7; E-value: 8.9e-64)"], "gene_kind": ["regulatory"], "locus_tag": ["ctg1_1951"], "transl_table": ["11"], "translation": ["LRNEAFDILKDIPKWKLIFWLLLAITLTPITELIIYRLVTSVIESSLTLTELGKEFIRIFGYEKYKGIKESLWMMIVSYLFLFSIFSSYLYIFYRHEKKLYYETCIKKMIEEIRYIANGNFNHKVSIVNHNYLEELAIGVNEIVEQLKVSIDEERQAEQAKSELITNVSHDLRTPLTSIVGYVNLIHHDNYRDEVELRYYIQVIYDKVTRLNALMNDLFEYTRVQNKELSLYSVPIDIVELLGQLTVQFRIQFQEANIECRPSFPSQKLMVLADGEKLVRVFENLIINAIAYGSEGRYIDLTAYESNNMITIDITNYGQPIPSTDLPHIFERFYRVEKSRSTNTGGSGLGLAIAKSIVELHKGTIEVYSDDEKTTFTVKLLPYKC"]}, "id": "<unknown id>", "location": "[1952955:1954113](-)"}, {"type": "PFAM_domain", "qualifiers": {"aSDomain": ["HATPase_c"], "aSTool": ["clusterhmmer"], "database": ["31.0"], "db_xref": ["PF02518.25"], "description": ["Histidine kinase-, DNA gyrase B-, and HSP90-like ATPase"], "detection": ["hmmscan"], "domain_id": ["clusterhmmer_ctg1_1951_0250"], "evalue": ["3.30E-20"], "label": ["ctg1_1951"], "locus_tag": ["ctg1_1951"], "protein_end": ["381"], "protein_start": ["273"], "score": ["72.6"], "tool": ["antismash"], "translation": ["DGEKLVRVFENLIINAIAYGSEGRYIDLTAYESNNMITIDITNYGQPIPSTDLPHIFERFYRVEKSRSTNTGGSGLGLAIAKSIVELHKGTIEVYSDDEKTTFTVKLLP"]}, "id": "<unknown id>", "location": "[1952970:1953294](-)"}, {"type": "PFAM_domain", "qualifiers": {"aSDomain": ["HATPase_c_5"], "aSTool": ["clusterhmmer"], "database": ["31.0"], "db_xref": ["PF14501.5"], "description": ["GHKL domain"], "detection": ["hmmscan"], "domain_id": ["clusterhmmer_ctg1_1951_0252"], "evalue": ["2.40E-08"], "label": ["ctg1_1951"], "locus_tag": ["ctg1_1951"], "protein_end": ["380"], "protein_start": ["276"], "score": ["33.7"], "tool": ["antismash"], "translation": ["KLVRVFENLIINAIAYGSEGRYIDLTAYESNNMITIDITNYGQPIPSTDLPHIFERFYRVEKSRSTNTGGSGLGLAIAKSIVELHKGTIEVYSDDEKTTFTVKLL"]}, "id": "<unknown id>", "location": "[1952973:1953285](-)"}, {"type": "PFAM_domain", "qualifiers": {"aSDomain": ["HisKA"], "aSTool": ["clusterhmmer"], "database": ["31.0"], "db_xref": ["PF00512.24"], "description": ["His Kinase A (phospho-acceptor) domain"], "detection": ["hmmscan"], "domain_id": ["clusterhmmer_ctg1_1951_0251"], "evalue": ["6.10E-14"], "label": ["ctg1_1951"], "locus_tag": ["ctg1_1951"], "protein_end": ["225"], "protein_start": ["159"], "score": ["51.7"], "tool": ["antismash"], "translation": ["AKSELITNVSHDLRTPLTSIVGYVNLIHHDNYRDEVELRYYIQVIYDKVTRLNALMNDLFEYTRVQN"]}, "id": "<unknown id>", "location": "[1953438:1953636](-)"}, {"type": "CDS", "qualifiers": {"gene_functions": ["resistance (resist) vanR (Score: 292.4; E-value: 1.4e-89)", "regulatory (smcogs) SMCOG1008:response regulator (Score: 213.3; E-value: 5.6e-65)"], "gene_kind": ["regulatory"], "locus_tag": ["ctg1_1952"], "transl_table": ["11"], "translation": ["MNKNILIIDDDKEIVELLAVYLRNEGYNIYKAYDGDEALQKVSTYEVDLMILDIMMPKRNGLEVCQEVRENNTVPILMLSAKAEDMDKILGLMTGADDYMIKPFNPLELVARVKALLRRSSFQNATSQKNEDGIIRIRSVEIHKHNHTVKVNGEYIKLTSIEFDILYLLASNTGRVFSSEEIFERVWNEDGYGSNKTVMVHISNLRDKLETVINGEKFIHTVWGVGYKIEK"]}, "id": "<unknown id>", "location": "[1954102:1954798](-)"}, {"type": "PFAM_domain", "qualifiers": {"aSDomain": ["Trans_reg_C"], "aSTool": ["clusterhmmer"], "database": ["31.0"], "db_xref": ["PF00486.27"], "description": ["Transcriptional regulatory protein, C terminal"], "detection": ["hmmscan"], "domain_id": ["clusterhmmer_ctg1_1952_0254"], "evalue": ["1.10E-24"], "label": ["ctg1_1952"], "locus_tag": ["ctg1_1952"], "protein_end": ["229"], "protein_start": ["153"], "score": ["86.2"], "tool": ["antismash"], "translation": ["EYIKLTSIEFDILYLLASNTGRVFSSEEIFERVWNEDGYGSNKTVMVHISNLRDKLETVINGEKFIHTVWGVGYKIE"]}, "id": "<unknown id>", "location": "[1954111:1954339](-)"}, {"type": "PFAM_domain", "qualifiers": {"aSDomain": ["Response_reg"], "aSTool": ["clusterhmmer"], "database": ["31.0"], "db_xref": ["PF00072.23"], "description": ["Response regulator receiver domain"], "detection": ["hmmscan"], "domain_id": ["clusterhmmer_ctg1_1952_0253"], "evalue": ["2.20E-29"], "label": ["ctg1_1952"], "locus_tag": ["ctg1_1952"], "protein_end": ["114"], "protein_start": ["4"], "score": ["101.8"], "tool": ["antismash"], "translation": ["ILIIDDDKEIVELLAVYLRNEGYNIYKAYDGDEALQKVSTYEVDLMILDIMMPKRNGLEVCQEVRENNTVPILMLSAKAEDMDKILGLMTGADDYMIKPFNPLELVARVKA"]}, "id": "<unknown id>", "location": "[1954456:1954786](-)"}, {"type": "CDS", "qualifiers": {"locus_tag": ["ctg1_1953"], "transl_table": ["11"], "translation": ["MLCNDIYSFTPTGKIENDIKAFLLKYNKEFTYKHSIRVANEAKKIAEKFHVDKEKAAIAGYLHDISGIFPNEERIAVAEEFGVEIVEAERKFPMIIHQKLSRVIAKEIFKVEDEEILNAICCHTTLRKHATKMDLVLFVADKIEWDQKGTPPYLIEIKKGLEKSLEKAAFVYISYLWERKDTLKVIHPWLEEAYWDLKGIVQ"]}, "id": "<unknown id>", "location": "[1954990:1955599](+)"}, {"type": "PFAM_domain", "qualifiers": {"aSDomain": ["HD"], "aSTool": ["clusterhmmer"], "database": ["31.0"], "db_xref": ["PF01966.21"], "description": ["HD domain"], "detection": ["hmmscan"], "domain_id": ["clusterhmmer_ctg1_1953_0255"], "evalue": ["2.50E-14"], "label": ["ctg1_1953"], "locus_tag": ["ctg1_1953"], "protein_end": ["144"], "protein_start": ["30"], "score": ["53.4"], "tool": ["antismash"], "translation": ["TYKHSIRVANEAKKIAEKFHVDKEKAAIAGYLHDISGIFPNEERIAVAEEFGVEIVEAERKFPMIIHQKLSRVIAKEIFKVEDEEILNAICCHTTLRKHATKMDLVLFVADKIEW"]}, "id": "<unknown id>", "location": "[1955080:1955422](+)"}, {"type": "CDS", "qualifiers": {"locus_tag": ["ctg1_1954"], "transl_table": ["11"], "translation": ["MEYFSQLYTYNKFLFEDIFSKEDVVFVVTNVYRFKKENIKTPQKINVYNKYIKKRDLRFHIRQETLPFLFEDEEADLYCTYQFSLKCLAEGIKYKLLIQAANYEDFSALYPRFGRKKEISYPNVFLINATKDIVMFMYDDRGSEVIGKNKEIIRELYKKYKEWILDYE"]}, "id": "<unknown id>", "location": "[1955753:1956260](+)"}, {"type": "CDS", "qualifiers": {"locus_tag": ["ctg1_1955"], "transl_table": ["11"], "translation": ["MTIGEVKRVMKRIAIVSAWEPELTYLHQHYPSERVEKRAAWEFHFHTINELEIISVVTGVGKVSCASCVQLLISEFQPDELFMTGICGSLSNKVKNGHIVVALNAIQHDVTAAGSGEDVFNLYNGRTAPIETTKSLVRRIKKIRSYDPIHFGTFLSGDQRIRSSEMRYLLHTVYGALAVDQEVAAFAYVCQINKKPFLCLKAASDQANDKTKEEQKIFKMLACERACEHLIAFLRVYEVNVVNNR"]}, "id": "<unknown id>", "location": "[1956283:1957021](+)"}, {"type": "CDS", "qualifiers": {"locus_tag": ["ctg1_1956"], "transl_table": ["11"], "translation": ["MIQYKRCSEVNIDLVYEAFKDGFSDYIIKMEVSKEDFIQRFLGPEGNLLEHSFLALEEGKSVGVILGGIKDYESIKTMRCGTLAVHPNYRGIGVSQKLFELHKEEAIQHGCKQLFLEVIVGNDRAIHFYNKLGYEKVYDLSYYNLNDLTKIKNKVCKDIEVKQLEFPTFKDEIQKWLNFHINWQNDIDYIEQTNNVFYGAYVDNDLKGSLCVNEQGKISFIFVDKDYRNIGVGMKLLQVAREELHLSSLSIGFPNNNLLEGFLKKCGFEKNSLAQYEMYLLL"]}, "id": "<unknown id>", "location": "[1957164:1958013](+)"}, {"type": "CDS", "qualifiers": {"locus_tag": ["ctg1_1957"], "transl_table": ["11"], "translation": ["MNNGLKFKIFELHCLVQKTYSDIKIACDIAIYQENTSKYLISLGFLNKSYMTYIEAKRFYRENEELVSVEFDNFFDMYDKLENELKQVISTEDKNPSSLHNRFDQFQQKVENINDLIKVLQNAR"]}, "id": "<unknown id>", "location": "[1958204:1958579](+)"}, {"type": "CDS", "qualifiers": {"locus_tag": ["ctg1_1958"], "transl_table": ["11"], "translation": ["MGNKKEIAIVALTTGFVLTSVTPYGVGHAEEPGQMQVEIQEDSFRTGDLTQPSKKAPENVVKDALKENTEHALSPKQVSAETGVDYKVLQKRGSYDGTTLVRMQQIYEGKEVYGHQLTAHVDKKGIIKSISGASAQNLTQEDLKKPINLSKEEAKQYIYKKYGNDIKFISEPEVKAVIFVDENHGQASNAYQVTFAATTPNYVSGTYLVNAHNGDMLKDMVQESSLKISEEYVESVKENKTSNFTSLTGTGKDDLGVTRTFGISKQTSGNYALADYTRGQGIETYDVNYRDITNEESYYPGILATSASTTFNDPKAVSAHFLATKVYDFYKEKYNRNSFDNKGKKVVSVVHAWDSGGTNDPENWENAFSTNINNISMLLYGDPMVKAFDIAGHEFTHAVTSSESNLEFSGESGAINEALSDIMGTAIEKYINNGEFNWTIGEQTGSTFRNMKNPTAINFSEGLPYPDDYSKYNDLNGEDYGGVHFNSSIINKVAYLIAQGGTHNGVNVNGIGEDKMFDIFYYANTDELNMTSNFSELKLACLKVATNKYGTSSIEVQAVQNAFDAAKITGTVKENEKTAKNQAPELTVPFTITLRVGDTFDPMRNVKAVDKEDGDLTNKVKHKGDVDTSKPGTYIVEYLVVDSQGRTTTATQTVIVEGNGEILNLEPKLTVPVGATIHVGDSFDPMIKVKAIDKEDGDLTSKVKIAGGVDTSKVGTYVLTYTVTDSKGHEVTAKQTVTVKVREEVTNEEPILKVPATTSITEGDQFDPLAGVSATDKEDGDLTSKIAYEGTIDTTKAGTYEIIYSVKDSMGNDVNTIQKVLVKDKETSKANGLANKANKSNISNNSNSDKKEYTYKELPKTGVSTTNSAAIGILMIITGTVLTFVRKFRKIQK"]}, "id": "<unknown id>", "location": "[1958754:1961436](+)"}, {"type": "CDS", "qualifiers": {"locus_tag": ["ctg1_1959"], "transl_table": ["11"], "translation": ["MTKKLSLVEIEYICNMFFQSFEIPVCFLDCNKNILLEFKSKNDSHSLYTSKIEQLHMLFQRNDTYNSPIFRTHEYLGHFILIHIKSDYMVNGTVIIGPLTHVNFSTSKADSNLNFIPNYKRTRDHYFSLSVKDQNFFVNIAILFYNILYKKNSDVSTFSNNSDSLHISHSSILNEDVYISMQKDESIYHNLYIEQQLLSSIEDGDKETVLKYYYEFQQETLSSLSSFHQLRRHKNICISSITLATRYAIKGGLPSGIAYKIYDLHIQRTEDLKDKESVWDLLKNAFCTFADRVKAQKTQQYSQTIAICKNYIFKNIYNPISVKQLAKFANVNSDYLSILFKKEVGISLIEYIQRERIEEAKKLLTFTTYPLSDICASLNFSDQSYFTKIFKKFTNETPGKYRKSHVVI"]}, "id": "<unknown id>", "location": "[1961768:1962995](-)"}, {"type": "CDS", "qualifiers": {"locus_tag": ["ctg1_1960"], "transl_table": ["11"], "translation": ["MKKIFSVLLVLFLTFSTWSSVLVKADSPSKGTLTIHKYEQEKDGAQGLEGDGSANQEVPKDVKPLKGVTFEVKRVASFEKISNDGKIVKEDVKPVMGATPNQVVTDDNGQAVLKDLPLGRYEVKEVAGPPHVNLNPNTYTVDIPLTNKEGKVLNYDVHMYPKNEIKRGAVDLIKTGVNEKALAGAVFSLFKKDGTEVKKELVTDANGHIRVQGLEYGEYYFQETKAPKGYVIDPTKREFFVKNSGTINEDGTITSGTVVKIEVKNNEEPTIDKKINGKLEALPINPLTNYNYDIKTLIPEDIKEYKKYVVTDTLDNRLVIQGKPIVKIDGAEVNANVVEVAIEGQKVTATVKDFTKLDGKKEFHLQIKSQVKEGVPSGSEILNTAKIHFTNKNDVIGEKESKPVVVIPTTGIIELTKIDSANKNKLKGAEFVLKDNNGKIVVVAGKEVTGVSDENGVIKWSNIPYGDYQIFETKAPTYTKEDGTKASYQLLKDPIDVKISENNQTVKLTIENNKSGWILPVTGGIGTTLFTVIGLTLMLTAAFVFFRKKFARN"]}, "id": "<unknown id>", "location": "[1963586:1965248](+)"}, {"type": "CDS", "qualifiers": {"locus_tag": ["ctg1_1961"], "transl_table": ["11"], "translation": ["MLPSFRYLSIYRGGNMKRNLVLGGIFLFGLGIFLYPTISNWLATRAHYSEISSYDKKIKALQKKEVERREKEAAEYNKQVQISAKTFTDPFSEKKSNHQAYADVLNLGDVMGYIEISKINIKLPIYQGTSEEVLGRGIGHLDFSSLPVGGESTHTILTGHRGLPSAKLFTDLDKLSKGDLFYIHSLDKVLAYKVDQIKVVLPHETDDLQIVENKDYTTLITCTPYGVNTNRLLVRGERVELNEKEKQKVSTEIFIFNKWTVIVLILLLCVFLVVIYKKRLTR"]}, "id": "<unknown id>", "location": "[1965290:1966139](+)"}, {"type": "CDS", "qualifiers": {"locus_tag": ["ctg1_1962"], "transl_table": ["11"], "translation": ["LRLRFKLVSIHFIVLLMLSVSFVVYVPKEVYGSTTNLEGLGDISRYNAVVFGNHKAIGGDIEGAIAVQGDMDASGYTIVGAAAGTSNIVGEKWVDEGYPSLLLSGKLKKSREESFIIQNGIVVMTKESDPDRIIQSSYDRIVYKEKLEIDAKFNEFRNIVNQVSKNAGQYKTNTPIPNMSHGIGKDINNPNIYVSSELTGKINLDIRDVFLPNAKDKDFIVMYSDAIEVTFKNGSILYDTNNIGKATDIVPTSQPYSPNSPFTELYGKMIWVFPNAKKITTEGYGVVGSVFAPNAVLETKGGSINGQAFVGAVQQTGGFEFHNFKFNWKHWNKPSTGKVKIKKVDSNNDNKKLVGAKFKIEDLNGKIVGELVTNEEGEAISKDLPIGNYTLVEKEAPKGYELSKDKIAVKVEKDAEVEIKIGNKKLPDPMGKMKLVKVDISDKNKKLAGAKFKIEDLNGKIVGELVTNEKGEVISKDLPIGNYTLVEIEAPKGYELLKDKITVKIEKDAEVEIKIGNKKLPDPMGKMKLVKVDISDKNKKLAGAKFHIEDAKGKVVGELITDEKGEMISKDLPIGNYTLVEIEAPKGYELLKDKIAVKIEKDTVVEIKIENKKLPDPTGQFEIEKVDDKDSELKLKGAVFQVLDKEGKEVSRLITNEKGKVISNQLAIGKYTIKEIKAPNGYMLLRDPIEIEITEAVKTQKITVKNAKNNWVIPNTGGSGTTIFYVIGIMLMFGVLYFCKKNRIL"]}, "id": "<unknown id>", "location": "[1966320:1968558](+)"}, {"type": "CDS", "qualifiers": {"locus_tag": ["ctg1_1963"], "transl_table": ["11"], "translation": ["MVAIKQDEIKVVVGAGVFNNNPGWIQTQEDELNLLDKAAWEERFEYNSISAILAEHVWEHLTFEDGVRAAEICYEFLKPSGHIRCGVPDAFFQDEVYQNIVQIGGPGPKDHPAASHKIVHNYKTLTKMFETAGFEVVLLEYCDENGQFYYNEWDANDGVIFRSKRYDSRNKGDKLGFPSLIVDAIKR"]}, "id": "<unknown id>", "location": "[1968714:1969278](+)"}, {"type": "CDS", "qualifiers": {"locus_tag": ["ctg1_1964"], "transl_table": ["11"], "translation": ["MIAEIGKLNDGYIVKFERQFPYTAEEVWSVLTENSKLKKWMSNLQIESLKTGGIIKFDMMNGSFINIDILECQVNSVLEFTWDKDRVRFEIHKEENGTLLFLKEYIHELTDHTPRDIAGWHICLNLFSYVLEGEEKEFSKDEWQQWFEIYKDKIHEVRE"]}, "id": "<unknown id>", "location": "[1969518:1969998](+)"}, {"type": "CDS", "qualifiers": {"locus_tag": ["ctg1_1965"], "transl_table": ["11"], "translation": ["MFKIGDFSKLSSISIRMLRHYDKVELLQPVKVDEQSGYRFYSADQLKKVNQIQTLKAMGFNIATIKEIIECDNIDTIKEQFLNRSAQIKEDMNNLQKQLRLLEDSMKTMREDVVEMNYHVSIKEIPERTVASVRKIIPSYNCEGDLWSVLMQEIQMENISIAQPSYSIAVFHDREYKENDVDIEIQLSILGKHENTKDVTFKNMESTNVASITVNGSYEQMTAVNEAAAKWIETEGYKLAGPMFNIYHVSPAMESDPNKWVTEVCYPVK"]}, "id": "<unknown id>", "location": "[1970269:1971079](+)"}, {"type": "CDS", "qualifiers": {"locus_tag": ["ctg1_1966"], "transl_table": ["11"], "translation": ["MSITTLKDKRIVIIGGSSGIGLATATQAIKQGAHVIIAGRSEEKLKIAKKLINSNHLHTYVLDNQNKEQLQNFFKTVGNFDHLFTPGASYTLGPITSTEEIAESSSIGKFWPQYYAVKYAIPFLSNSGSIVLMSGAFSQRPIKGAPAYGACNGAIESLGKALAVELAPIRVNVVSPGTIQRENEQNENRLAAYESYKSLSLVKRPGHNNEIAHTVLYLMQNSFTTGNVLFPDGRYTYH"]}, "id": "<unknown id>", "location": "[1971355:1972072](-)"}, {"type": "CDS", "qualifiers": {"locus_tag": ["ctg1_1967"], "transl_table": ["11"], "translation": ["MDLQEPKLKGVIATLQIIGGKWKPLILFILLTDGTKRFGELKKLIPDISQGTLAKQLRELEQDQLIKREIYQEIPPKVEYSLTEHGKTVSTVLDSMCSWGRGHLEHIDKGEL"]}, "id": "<unknown id>", "location": "[1972418:1972757](+)"}, {"type": "CDS", "qualifiers": {"locus_tag": ["ctg1_1968"], "transl_table": ["11"], "translation": ["VNELEYKSFYDKVGRLNGWDFSKIKCETVGEIWDFYGEVKERCKSSDILLDVGTGGGENVLNIASSAKLLIGIDNSNGMIETAHSNLKKSGVQNVEFLQMGSEALTFPHAHFDIASSCHAPFLASELAKVMKRGAFFLTQQVSENDKLNLKEAFGRGQCLGERDGTLKEKYMDELISAGFDLVQVREYDVTDYYNTPEDLIFLLKHTPIIPRFGEEEEDFTILQKFIDTNSSEKGIRTNSKRFMIIAVKS"]}, "id": "<unknown id>", "location": "[1972889:1973642](+)"}, {"type": "CDS", "qualifiers": {"locus_tag": ["ctg1_1969"], "transl_table": ["11"], "translation": ["VITHISDIKLQTVSIEGVKQVYKDILSLPIKKETASFIQFEVTPYTTISFQEVYEPIAPAHFAFEIPFSKFHETARWLKESGLLIAKWNDGNTIGEENGLFNLYFKDGDGNLLEIIAHSYVKEDVLVPHSPLNILYVREIGLPVKSVPVFTEWLKSNLDMKTMEDGDIFNFVVGGTAYIVATWWQRPWIPIAMKALPPKVHVSFGTPDPAFLQRIQNNFKKNGVSFECKCNEVSFIEQGYTFSIVHTSEFHSDIPKQLNLPLSI"]}, "id": "<unknown id>", "location": "[1973925:1974720](+)"}, {"type": "CDS", "qualifiers": {"locus_tag": ["ctg1_1970"], "transl_table": ["11"], "translation": ["VVLGNPIAKGNTAEIYLTDDKVVKLFKDYLPDTESMNEAKKQKYAYSCGLPVPNVFEVTKIHDRQAIIMEYVKGDSVGDLLLNNLNEAERYIGLCVNEQKKIHAIRVNTDEMELMRKRLERQIKSVHNLDESKKKNILQKLDSITFDFRLCHGDFHPFNLILSKEEKVKVIDWVDASSGDIRADVFRTYLLYSQASVELAEMYLHIYCSRTGLSRDEVFQWAPIIIAARFSEKVSPQNEVYLKRLLNQYL"]}, "id": "<unknown id>", "location": "[1974836:1975589](+)"}, {"type": "CDS", "qualifiers": {"locus_tag": ["ctg1_1971"], "transl_table": ["11"], "translation": ["LDSFQKHFYIFDLAVPIYSAIEYSFAGNGNIIDYKHSITKALFEGYQEENELPKEMIDKFPLFIKLKEIFEYSLMHMYWDKEELTEEQVRIMNLYRMKIENKNTYINI"]}, "id": "<unknown id>", "location": "[1975667:1975994](-)"}, {"type": "CDS", "qualifiers": {"locus_tag": ["ctg1_1972"], "transl_table": ["11"], "translation": ["MNISRKIEVEQLRNRKSELFDKEVLNILNGQVMYEEFKNKKLMGDSDYAPFNEAMCVNPATTQVFDEDFIKTRAEGHNSSVESYIKKVIDPLENLFTKKYKCIVLWFGEDMFCQMNLLTILSHLEQSAYEGKVYLNSFREDEFKVNQIELELGNYSSIYNEVLVNHKKTYHKVPPVMYQAIDLYLEMLKEDNIVMKFISKNKGLSNQELLTKLFYLFPTIGYGDTQYIELINKMKKKTTPKI"]}, "id": "<unknown id>", "location": "[1976068:1976797](+)"}, {"type": "CDS", "qualifiers": {"locus_tag": ["ctg1_1973"], "transl_table": ["11"], "translation": ["MQRVNTIDISNVLQLEKTLSTLLNKMISSKLDLENWLKEQSKVIWEIEEQLRSHYIAFQCNTDDEGIKDTFEHDQQFVKPLLKRYQNLLDNKYLESPFRMELDSNVYGLLDTKIKNAQKLFCEENIELEIQEDKLVTEYFEITGGLSAIWDGEEKTITELQSYLQDSNRDIRKKAKTIISEQFLSVEKELQNILNQLIEIRHQKAKNIQLENYRDYMFKKYERFDYSAIDCYELAESIRKYVVPLKDKIMLEKKEKLQVDTLRPWDVSAVTPDQKVLKPIANENDLIEKSTHIFNKLDVEFSALLNRMYKHNCLDLTSRKGKAAGGFCEYLPASQLSYIFMNLNYTQDDIITFIHEMGHSIHNELIKPLKLRQYIEIPAETAELASMTMELFSLNYWDTFYTDKKDLKQAKINFFKDVISYLPIMLIVDQFQHWLYENPIHTSEERNEKYLQLQKHYQSSVIHIDGYENWIATSWLPVLHIFEVPFYYIEYAIAQLGAFQMYKQYKEDPKQTLENYKKALSLGSSQSIKEVYDAAGIRFDFSGETIKELMLFVEKELELLEQL"]}, "id": "<unknown id>", "location": "[1976811:1978503](-)"}, {"type": "CDS", "qualifiers": {"locus_tag": ["ctg1_1974"], "transl_table": ["11"], "translation": ["MRKGTKVLVFLIPFALLCACENEIEDAKSEDSIVMDIATVAVKEESFFSAAIRDEKARIVDLEIADSENPNEIKKEINKRLQIQGIMSYKVNISQRNKEIVNAEHRWELVFGQIFDDVFRKNGYEGFGIQQINYKKNQPVTIDIKTKISDGEVRARELGQKIEKEVEGVLKTVAVKKWIENDSYAIGIYDIDDRKIN"]}, "id": "<unknown id>", "location": "[1978673:1979267](+)"}, {"type": "CDS", "qualifiers": {"locus_tag": ["ctg1_1975"], "transl_table": ["11"], "translation": ["MYKYLNILNDIENMIQNGEIREGKKLPSIRSLVTQYECNKATVIRALHELEKRHIIYSVPQSGYYVVKKSGSTIENNVIIDFASSAPDPDVFPYLDFQHCINKAIDTYKNDLFVYGTPKGLPSLIPVIQKQLANYQVFTKEENIFITSGVQQALAILTSIPFPNGNETVLIEQPTYHLYIDYLEINKVPVIGIKRTNEGIDLNELEQIFQTGKIKFFYTIPRYHHPLGTSYSKDEKEKITLLAKKYNVFIVEDDYLADLETDSKADPLYSLDNCSHVIYLKSYSKIIFPGLRVGVAVIPRSIANAFYTYKKILDIDSPMISQAALEIYIKSGMFERHKSKINSSYYNRSIKLAETLEKVQNENSSLFTYNRQNTLGIHTCLEMQKNIVTETLIQKLGDIQISVDTIDKNYMRDFPKEKLLKLNVSNVKEDKIEEGIRKVIEEIKQSRQLDFQFRKE"]}, "id": "<unknown id>", "location": "[1979337:1980708](+)"}, {"type": "CDS", "qualifiers": {"locus_tag": ["ctg1_1976"], "transl_table": ["11"], "translation": ["MRKYDRKHIPEVIKLNKMKRLRRKVAVVAGATIYVTE"]}, "id": "<unknown id>", "location": "[1980772:1980886](+)"}, {"type": "CDS", "qualifiers": {"locus_tag": ["ctg1_1977"], "transl_table": ["11"], "translation": ["MQNLKDYYIKSLQDGRNVWLYGQKVDVTTDKHFAGTLSTISNLFSLFDDPIRRDSIGYVSPKTKEFVHTAFLIPNSYNELLMRRTAFETWSYATDGVMSRLSDYARSRLTGWYVSKYFYKKFDVQFPDKITSYYEEARDNHLFLSVVQRDPQINRSTESMLNTNDLGLLRVTKKTSDGIYLSGAKMIGTASPYSNDLLIYPLTKLTDTQKDLAHFLIVAANSPGLHMVCREPFANTHSITVDSPLSSQYDEMDALLIFDNVFVPWERVLLYNNPEALWAIKSDIASSSLAYHQAIVRLVVKLEFITAIACEIAEAIGATTYLHVQEKLGELIMQIETIRALLIAAEVEGTTNETKTYLPKFKYIETARNLGSKYYPRAIEILQLIGAGGFIQLPSSSNDFQSPIDDLLKKHFKGTNIDAEQRTKLFKLAWDIIGSPLGSRHELYERFYAGDSIRNTATQYVNYDKNHFKKMLSKYLH"]}, "id": "<unknown id>", "location": "[1980932:1982366](-)"}, {"type": "CDS", "qualifiers": {"locus_tag": ["ctg1_1978"], "transl_table": ["11"], "translation": ["MQLIHNIQKTFNNLCNYDTVNLIHAIQSLNISLHKISPFITSPVNLEYGRNVIYQSEFVEILVLNFPSKAKTFVHDHGISVGCILIVNGTLQNITYENNSERIEEFTEGNIFTVKKDTVHKMYNATDSAVITFHVYSPPLKDVQIYE"]}, "id": "<unknown id>", "location": "[1982384:1982828](-)"}, {"type": "CDS", "qualifiers": {"locus_tag": ["ctg1_1979"], "transl_table": ["11"], "translation": ["MAVLLVENLYQMSIVLLILCSFCFYRYLKKIKRERKLTGFEITMYIVTQLAYFIWAATTFLKMLLE"]}, "id": "<unknown id>", "location": "[1983118:1983319](+)"}, {"type": "CDS", "qualifiers": {"locus_tag": ["ctg1_1980"], "transl_table": ["11"], "translation": ["MEQYKLILKGPKQLEWETNEIKDIQDDEIIVKTIAGAISVGAELPQYNGSDVTETNPFYPRKTGYESYGEVIQVGNKVTHVNVGDKVVSFYGHETIGIVKGHKVIRVPSSIQPKVALLSILSCDAAKGVLKLNPRQDEKVLITGMGVIGLLACNFLKYYVGIEHVDVVEPNKNRRDFAKKFGAKNIYDSEEKIIETYNYGFECSATNSGFHTLQKTLKTNGEICILSDGNIEELTLTANFYQKELQIIGSSDGSDYQKHADWFFEEIGKTPFIEEIFQHEIHYTSLIECFDELSLGIIKPLKVYVSYE"]}, "id": "<unknown id>", "location": "[1983476:1984403](+)"}, {"type": "CDS", "qualifiers": {"locus_tag": ["ctg1_1981"], "transl_table": ["11"], "translation": ["MKIFVAGATGVIGRSLLPLLIKNGHTVFAMIRNTSQVEAMKKVGAIPVIADVFNREAVFSVLEETNPDIVIHQLTSLSSWNFEDNAKIRTKGTRNLVDAAKNVGVQKIIAQSISWAYEPVDTFATEKDSLHITASAPRQVTVNGILKLEEAVTELPESVILRYGTLYGPGTWYAENGLIANQVRNNEIIASDGISSFIHVEDAARATMLALNWPSGIVNIVDSYPATSKEWLPIYAAAIGAPKPKVQDGKNSWERGASNNKARKEYSWIPLFPAWSEGFNNLIGK"]}, "id": "<unknown id>", "location": "[1984484:1985342](+)"}, {"type": "CDS", "qualifiers": {"locus_tag": ["ctg1_1982"], "transl_table": ["11"], "translation": ["MNIIWESIILTFTGIIVLKMTGSASVSQMTRAEIIIVVSIGRIIVEPVLSRKVVPSIFAAIIFASILLIIHFFELKSRKVEQFLNGSSIIIVENGEIVKENLIQAKMSEQQLYMQLREKGIHDVTSLQQVTAEPNGRIGYRLIKEAEPITLEMLEKVLDRYNIKR"]}, "id": "<unknown id>", "location": "[1985397:1985895](+)"}, {"type": "CDS", "qualifiers": {"locus_tag": ["ctg1_1983"], "transl_table": ["11"], "translation": ["MNRIEYIRQEEKKYHDLCYEQYKLFEIGSWLYKPVKTVMDLMDHFEGQNNLQVLDLGSGIGRNSIPIAQIIKNYNGTVTCVDLLDSALTKLKIYSKEHDVFEAIKTEQAEIENYHIDSNAYDYIVAVSSLEHVKSKEDFKKVLHSMKQGTKNGGINCLIINSNIQEIVLKTNEELEALIEINLPTDEMIHLLKSIYKGWKEVKVEIKELAYNMVRNERHIQLKTNAITFVVQK"]}, "id": "<unknown id>", "location": "[1986203:1986905](-)"}, {"type": "CDS", "qualifiers": {"locus_tag": ["ctg1_1984"], "transl_table": ["11"], "translation": ["LFSNIELVLDAKASLAEGPCWNEKKQLLYWVDITERKLCIYNPTANTNRVIALNQQIGCVVPYLEDTLLLAMENGFYSINVNTEKLTHIFDPEPHLIENRFNDGKCDPAGRFWAGSTDTYGMNAAGSLYCLHHNLSVEKKVSHVNTSNGIAWSPDHTYFYFIDTPTKKVVRYQYNIRTGDIHNPIDVIIFSENEGLPDGMTIDEDGCLWIAHWGGSKITRWNPSTGEKILSIPIPALYVTSCTFGGPNLTDLYITTARTRMTDDELKEYPHAGGIFRIQTNVKGCPTYSFCNKNIGAETI"]}, "id": "<unknown id>", "location": "[1986901:1987804](-)"}, {"type": "CDS", "qualifiers": {"locus_tag": ["ctg1_1985"], "transl_table": ["11"], "translation": ["MHMMFYEIVCFSCKNIFRVYEGSEKYKRFKEKPNGAYCCDECSHKIQLEAIKNFFR"]}, "id": "<unknown id>", "location": "[1987948:1988119](+)"}, {"type": "CDS", "qualifiers": {"locus_tag": ["ctg1_1986"], "transl_table": ["11"], "translation": ["MHWAYEVAHELIRKHPNKETFVCASGISPSGSVHIGNFREIVTTYFVVRALQGLGKKTRFIFSWDDYDRFRKVPKNIDPSFAKYIGMPYCDIPDPYGCHNSYAEHFEKEFETSLQAFGIEVEFIYQHDEYRSGRYNKKILEALYKRKEIYDILMDFKTGECSEEERNNFYPATLYCERCGKDTTTITHFDEVLKTVRYECECGNEKELSVLNTNKMKLNWKIDWPMRWMIEDVIFEPGGRDHSSETGSYNVSKEIARKIFNREAPHYVAYDFIGIKGNHEKMSSFSGNSITPSDLLKVYIPEVILFMFAKYKPGAAFHIGLDEDVIRNYTEYERLKDSYENKTLKNEDLFDAIKLSKVDRQFKEYPRFNQVAGTLPLLNFDSSILQDTLEKIDRSYTLDAMIAICNRAEYWIKNVQSEKLIAVNRERNTEFYNTLDERQKEWLVKVCNILRSNKDYSNLMEQLYSICHHDNKKIMKENQKQLFIIIYKLIMNQSSGPRISLLIHVVGIEKFISLLDF"]}, "id": "<unknown id>", "location": "[1988531:1990085](+)"}, {"type": "CDS", "qualifiers": {"locus_tag": ["ctg1_1987"], "transl_table": ["11"], "translation": ["MPLIPYNESDVDLLARLIRAEAEGEGRQGEELVGCVVVNRVFCDCLDFKQLRTVRDAVYQSPGGFEAVQYGYFYQRARESEKEIARKVLQGEWRWPARWALWYFRPVGACPPEWYNQPFVGQFKSHCFYEPSGDECPKMYSR"]}, "id": "<unknown id>", "location": "[1990144:1990573](-)"}, {"type": "CDS", "qualifiers": {"locus_tag": ["ctg1_1988"], "transl_table": ["11"], "translation": ["MYRIHKDHIIYSMSPENKPCMEVEIGSSLVFETYDCFENQIDSEDVVFQELDWNRINPATGPVYVKGAEPGDILAVTIEKIKIAEQGVLTTGANLGVIGNELNENTVKIVPIHNEHVLFSSELQIPINPMIGVIGIAPKEESISCGTPHDHGGNMDCKEIKEGTTLLLPVNVPGALLALGDLHAAMGDGEIGVSGVEVAGEVTVTVQIIKGKKWPLPMAIQKEKVMTIASEKLLDDAANRAVRNMVTFLHEELAMSKADATLLLSAAGNLKVCQVVDPLKTARMELGMDYVEKLGFTFSKFHIK"]}, "id": "<unknown id>", "location": "[1990723:1991638](+)"}, {"type": "CDS", "qualifiers": {"locus_tag": ["ctg1_1989"], "transl_table": ["11"], "translation": ["MVKIMIVEDDMKIAELLSKHVAKYGYQGVIVSDFQNVLDIFLDEQPELVLLDINLPSFDGYFWCRQIRGVSTCPILFISAREGTMDQVMALENGGDDFIPKPFHYEVVVAKIRSHLRRAYGDYAPKLEERMIEQQGLCLYPERLVLKLRNEEIDITRNEAILLETLMKNYPRVVSREVLLNKLWDSESYVDDNTLSVNTTRVRKKLQTLHIEGAIETIRSVGYRLHITWDTGIEK"]}, "id": "<unknown id>", "location": "[1991764:1992472](+)"}, {"type": "CDS", "qualifiers": {"locus_tag": ["ctg1_1990"], "transl_table": ["11"], "translation": ["MIRLFIRDHIPLICFTIIQLLAIFLVYWFDGHNHITTALYAMFLGAFFMGSYLVFRYFTHRSFYERLANPMQSLDESVQKSDFAAVSAALQELLEVQYRHYQNQLQMQERKNNDHLTFMNQWIHQMKTPLSVIELITQDEVDSRFESINEETDRLKKGLEMALYVARLEAFTQDFYVERVQLHKIVNDSVHEHKRFFIRNFVYPELEIDKDITVESDAKWLQFLIGQILSNAIKYSSGSREKIKVKACKEGNTVILEIADNGVGIPKQDLPRVFKPFFTGENGRDFKESTGMGLYLVYEITKQLGHSVEIHSEVDKGTVVRVIFFNV"]}, "id": "<unknown id>", "location": "[1992468:1993452](+)"}, {"type": "CDS", "qualifiers": {"locus_tag": ["ctg1_1991"], "transl_table": ["11"], "translation": ["MKELLKLNDVYVEIKENMLLEKMNVTVKQGDVIGLIGKNGAGKSTLLQLINGKIEPSKGIVEWQQMNMTTAYVEQEIESFISNDVIAKEAELLAKWGVPTNDFHTLSGGEKLKIRLAKGFAENPNVLILDEPTNHLDEISTGFLIKQIKNMKGTVIVVSHDRYFLDVVATKIWSIEDKKLIEHSGNYTSYMKAREQKRKSQQREYEKQQKKIEQVETHIKELSSWSQKAHAQSTKQEGVKEFYRVKAKRMDAQVKSKRKRLEKELEKVKVERVKEEYSVEFSIQANKKVGKRFLEVKQLKKDFHGKVLFENVNFTIQHGEKVAIVGPNGSGKTTLLKMIMGTETAEGEIWISPSANIGYLTQEVFDLPLDKTPENLFFKKTFEERGKVQNLMKHLGFQAFQWKEPIEHMSMGERVKCKLMAYILDEKDVLILDEPTNHLDLPSREQLENTLAEYNGTLVIVSHDRYFLEKTTNTKLVFSNNTIQKQLEEPTKTRDDIEELRLTLETERQEVLGKLSFLTSKDKEYKALDERFMELTKQIKEL"]}, "id": "<unknown id>", "location": "[1993902:1995531](+)"}, {"type": "CDS", "qualifiers": {"locus_tag": ["ctg1_1992"], "transl_table": ["11"], "translation": ["MGEERFTKLFKIDCGDIYLQEFTVKDAESIYKIANQPEIAKFLPDWKSTKEQRVDWIADYEIPANKAFLDAVKTTNNIDNHTLKLGIFKKATNELIGWCCTGMKEELPSPNREIMYAISNEYQNHGYATKATKGLIDYLFKETNLNVLNAIALINNVASNKVIEKCGFIYKSQQRIENQIYNHYILRKSEWIKI"]}, "id": "<unknown id>", "location": "[1995551:1996136](+)"}, {"type": "CDS", "qualifiers": {"locus_tag": ["ctg1_1993"], "transl_table": ["11"], "translation": ["MEILHAKSISKVYKGKVPYKALVDIDLSIQEGEFVGIMGPSGSGKTTLLNMVSTIDSPSSGEIFINGTNPFQLSSEELALFRRKQLGFVFQSFNLLSTLTVKENIVLPMTLDGVSVQEMNKRLEEIAEKLNITDILNKRTFEISGGQAQRTAIARAIVHKPQLLLADEPTGNLDSKSSNDVMEMLDTLNKEEKATMMLVTHDPYAASFCSRVIFIKDGQLYNEIYCGESRQTFYQKIMDVLSLLGGKRHDFSSVRI"]}, "id": "<unknown id>", "location": "[1996392:1997163](+)"}, {"type": "CDS", "qualifiers": {"locus_tag": ["ctg1_1994"], "transl_table": ["11"], "translation": ["MTFRQFAFNNIFRNKRTYAAHFLSSAFSIMIFFTYALLLFHPDLQGELKSTSATISAFGTLGFSVSQGLIFVFSFFFILYSVSSFLKTRKKEFGILMMQGMSMRQLKKLLLIENMLIGLGSICIGIFIGLIFSKLVLLISASVLMINNGLPFYIPVRAVLLTVITFLFLFLIVSLFTFKMIKVTELVELIRAEEKPKPEPKSSVLLSLLSLISIGYGYFSVFRFIPSTNFITLGIGVLLVIIGTYFLYTQCSVYILRLAKRRESFFLKRTNILTFSELIYRMKDNATMFFIVSIVSAVAFTAIGTTAAIGNRDLVRMTNPYTFLYGSLENDKVLNKNLSIIKKHLSDANIPYRMASSSYIYTENGVNVMKLSEYNDLAKALGYQQEKIEKEDEILLIPGVVSQKQEFKNGEYKKNIEVIQGDWTKTFHVKKAVENLVLPHDSRTIYIAVQDQVYDGMPLTSDPVNKEIPYRTYGFVVDDWIKTKEISNQLKSIFDKDLRDRDFYFEALTLNLLEAKQKNGLLLMVSILVGIVFFTFAASFIYFRLYTDLDRDQQQYKMISKMGLSKGELKKVVTRQLLLMFFLPIVVAVIHTVVAYIALQQLVDFSIINSSIVILISFICIQVLYFFITRWRYLQKLYKVMEQ"]}, "id": "<unknown id>", "location": "[1997137:1999069](+)"}, {"type": "CDS", "qualifiers": {"locus_tag": ["ctg1_1995"], "transl_table": ["11"], "translation": ["MKRTLTIFMLTILLLISFSACSKKENPFPANGVLIIGDENNISPIINRYQEITEENEVFSVKKGEVGNGNVLILNESTAQALIKEKLFRKQDNGSNYIIDTLPKFPKEGALLFTSEDNKTMKSIKIGEEEIPVTYDSDAWIGNNRKYSTEWYMIVAKNSVYKEIKANEMKMHLLHLKKSLGDEKPKMSTDNTLVNENVKVKKLIKGLEGEVSFHFVTIGEKP"]}, "id": "<unknown id>", "location": "[1999137:1999806](+)"}, {"type": "CDS", "qualifiers": {"locus_tag": ["ctg1_1996"], "transl_table": ["11"], "translation": ["MQIGSNIHTLSQPTKITPSTLEHNTISSTKLESKKINDPIKFDIRSSEKEMKQPEHKFNELDLWKMLKDKGVPLWIILEMLQKARKEKEAQNNSVQNSNAIEETSETRLNEVM"]}, "id": "<unknown id>", "location": "[1999882:2000224](-)"}, {"type": "CDS", "qualifiers": {"locus_tag": ["ctg1_1997"], "transl_table": ["11"], "translation": ["MGKLFLKICFFALVTVCSFAAKISYAEERQQNNYPIILVNGFAGWGREEMLGVKYWGGVHDIQEDLKRNGYTVHTAAVGPVSSNWDRACELYAQISGGTVDYGAVHAEKHGHNRFGRTYSGFAPNWSETNKVHLVGHSMGGQTIRTLVQLLKEGSFEEKNYVKNHPDIKISPLFEGGKSYVHSVTTLATPHNGTTLADGSLLLPFVKDLLITAASFGGNNNLSLYDFKLDQWGIKKNAGESFFQYSNRILNSSLWKNTKDISQWDLSTDGAKELNNWVKTQPDVYYLSYSGHASQAAPITGLHLPHITMNKVLMGNAFFLGSYARYEENRPLVDTSWWQNDGVVNTNSMIAPSSNVAVNNNGSLQIGKWNHIETKANWDHLDMVGLSVSDSLGFSSIQEFYRTIAEKLSRLPK"]}, "id": "<unknown id>", "location": "[2000503:2001745](+)"}, {"type": "CDS", "qualifiers": {"locus_tag": ["ctg1_1998"], "transl_table": ["11"], "translation": ["MKIQVVLSGYGTVGREFIKLLNEKYSYIYETYGIQLVVSGVLGRNIAIHNEDGLSLHHLLMYGGGTAAIEKYLEYHPKERATTSISGTVLVESTVTNLKDGNPGKQYMKQAIEKQMDIVAISKGALVTNWREINEAARGANVRIRYSGATAAALPTLDIGQFSLAGCSIEKIEGILNGTTNYILTKMYEEDMTFEEALKEAQDKGIAETNPILDISGSDSACKLLLLTNSLMETEKTLTDIHIKGIEHVTKQQIRNAKEQHKIIKLIASTYKDEGGNVNLNVEPCEIEKDHPLAKVNGTEKGITFFTDTMGQVTTIGGASNPRGAAAAALKDVINLYRKDL"]}, "id": "<unknown id>", "location": "[2001832:2002858](+)"}, {"type": "CDS", "qualifiers": {"NRPS_PKS": ["Domain: Aminotran_1_2 (145-469). E-value: 2e-30. Score: 97.9. Matches aSDomain: nrpspksdomains_ctg1_1999_Aminotran_1_2.1", "type: other"], "gene_functions": ["biosynthetic-additional (smcogs) SMCOG1019:aminotransferase (Score: 327.3; E-value: 2.3e-99)"], "gene_kind": ["biosynthetic-additional"], "locus_tag": ["ctg1_1999"], "transl_table": ["11"], "translation": ["LFKDFKVVKDRPVYIQLKDYLKKMIMKGHLLGDQKIPSTRELSELLSVSRNTVLAAYADLEQEGLIYAVKGKGNFVAKVDISNTSSVEINWKNKLNTVTALADELDLMKHGVRWEKGMIVFNSIAPDEKLFDVENFKRAFLTRMSIEGDIVLNYGYAKGYRPLMNYLLHYMEMKGVDISNKDILITNGFTEGLDIVLSSLSKKSGRVICENPTHHAALKLFRLHGLEVQGIDMNEDGIDTNEVEKSLREKDFDFAYLIPSYHNPTGIVTSSEKRTELMRLFSKYNVPIIEDGFNEELRYSGSHLAPLLTFAGAGNNVIYISSFSKVLFPGLRVGWIIADKELIHYLESVKRARTIHTSTLDQAVLFQYLHEGYFEKYLKKARSVYKKKYELAVGACNQYIHFKRMTGDGGLHLFIELEEHMNARTLLQKCYEKGVTFSPGDVFYSDGEGANTFRLGFSRLKEEEIVRGIKIIGDTLKNEIWS"]}, "id": "<unknown id>", "location": "[2002947:2004396](+)"}, {"type": "protocluster", "qualifiers": {"aStool": ["rule-based-clusters"], "contig_edge": ["False"], "core_location": ["[2007524:2007845](+)"], "cutoff": ["20000"], "detection_rule": ["(strepbact or Antimicrobial14 or Bacteriocin_IId or BacteriocIIc_cy or Bacteriocin_II or Bacteriocin_IIi or Lactococcin or Antimicrobial17 or Lactococcin_972 or Bacteriocin_IIc or LcnG-beta or Cloacin or Linocin_M18 or TIGR03603 or TIGR03604 or TIGR03651 or TIGR03678 or TIGR03693 or TIGR03798 or TIGR03601 or TIGR03602 or TIGR03795 or TIGR03793 or TIGR03975 or DUF692 or TIGR01193)"], "neighbourhood": ["5000"], "product": ["bacteriocin"], "protocluster_number": ["7"], "tool": ["antismash"]}, "id": "<unknown id>", "location": "[2002947:2012492]"}, {"type": "proto_core", "qualifiers": {"aStool": ["rule-based-clusters"], "tool": ["antismash"], "cutoff": ["20000"], "detection_rule": ["(strepbact or Antimicrobial14 or Bacteriocin_IId or BacteriocIIc_cy or Bacteriocin_II or Bacteriocin_IIi or Lactococcin or Antimicrobial17 or Lactococcin_972 or Bacteriocin_IIc or LcnG-beta or Cloacin or Linocin_M18 or TIGR03603 or TIGR03604 or TIGR03651 or TIGR03678 or TIGR03693 or TIGR03798 or TIGR03601 or TIGR03602 or TIGR03795 or TIGR03793 or TIGR03975 or DUF692 or TIGR01193)"], "neighbourhood": ["5000"], "product": ["bacteriocin"], "protocluster_number": ["7"]}, "id": "<unknown id>", "location": "[2007524:2007845](+)"}, {"type": "cand_cluster", "qualifiers": {"candidate_cluster_number": ["6"], "contig_edge": ["False"], "detection_rules": ["(strepbact or Antimicrobial14 or Bacteriocin_IId or BacteriocIIc_cy or Bacteriocin_II or Bacteriocin_IIi or Lactococcin or Antimicrobial17 or Lactococcin_972 or Bacteriocin_IIc or LcnG-beta or Cloacin or Linocin_M18 or TIGR03603 or TIGR03604 or TIGR03651 or TIGR03678 or TIGR03693 or TIGR03798 or TIGR03601 or TIGR03602 or TIGR03795 or TIGR03793 or TIGR03975 or DUF692 or TIGR01193)"], "kind": ["single"], "product": ["bacteriocin"], "protoclusters": ["7"], "tool": ["antismash"]}, "id": "<unknown id>", "location": "[2002947:2012492]"}, {"type": "region", "qualifiers": {"candidate_cluster_numbers": ["6"], "contig_edge": ["False"], "probabilities": [], "product": ["bacteriocin"], "region_number": ["6"], "rules": ["(strepbact or Antimicrobial14 or Bacteriocin_IId or BacteriocIIc_cy or Bacteriocin_II or Bacteriocin_IIi or Lactococcin or Antimicrobial17 or Lactococcin_972 or Bacteriocin_IIc or LcnG-beta or Cloacin or Linocin_M18 or TIGR03603 or TIGR03604 or TIGR03651 or TIGR03678 or TIGR03693 or TIGR03798 or TIGR03601 or TIGR03602 or TIGR03795 or TIGR03793 or TIGR03975 or DUF692 or TIGR01193)"], "subregion_numbers": [], "tool": ["antismash"]}, "id": "<unknown id>", "location": "[2002947:2012492]"}, {"type": "PFAM_domain", "qualifiers": {"aSDomain": ["GntR"], "aSTool": ["clusterhmmer"], "database": ["31.0"], "db_xref": ["PF00392.20"], "description": ["Bacterial regulatory proteins, gntR family"], "detection": ["hmmscan"], "domain_id": ["clusterhmmer_ctg1_1999_0257"], "evalue": ["9.50E-14"], "label": ["ctg1_1999"], "locus_tag": ["ctg1_1999"], "protein_end": ["76"], "protein_start": ["14"], "score": ["50.7"], "tool": ["antismash"], "translation": ["IQLKDYLKKMIMKGHLLGDQKIPSTRELSELLSVSRNTVLAAYADLEQEGLIYAVKGKGNFVA"]}, "id": "<unknown id>", "location": "[2002989:2003175](+)"}, {"type": "aSDomain", "qualifiers": {"aSDomain": ["Aminotran_1_2"], "aSTool": ["nrps_pks_domains"], "database": ["nrpspksdomains.hmm"], "detection": ["hmmscan"], "domain_id": ["nrpspksdomains_ctg1_1999_Aminotran_1_2.1"], "evalue": ["2.00E-30"], "label": ["ctg1_1999_Aminotran_1_2.1"], "locus_tag": ["ctg1_1999"], "protein_end": ["469"], "protein_start": ["145"], "score": ["97.9"], "tool": ["antismash"], "translation": ["IEGDIVLNYGYAKGYRPLMNYLLHYMEMKGVDISNKDILITNGFTEGLDIVLSSLSKKSGRVICENPTHHAALKLFRLHGLEVQGIDMNEDGIDTNEVEKSLREKDFDFAYLIPSYHNPTGIVTSSEKRTELMRLFSKYNVPIIEDGFNEELRYSGSHLAPLLTFAGAGNNVIYISSFSKVLFPGLRVGWIIADKELIHYLESVKRARTIHTSTLDQAVLFQYLHEGYFEKYLKKARSVYKKKYELAVGACNQYIHFKRMTGDGGLHLFIELEEHMNARTLLQKCYEKGVTFSPGDVFYSDGEGANTFRLGFSRLKEEEIVRGIK"]}, "id": "<unknown id>", "location": "[2003382:2004354](+)"}, {"type": "PFAM_domain", "qualifiers": {"aSDomain": ["Aminotran_1_2"], "aSTool": ["clusterhmmer"], "database": ["31.0"], "db_xref": ["PF00155.20"], "description": ["Aminotransferase class I and II"], "detection": ["hmmscan"], "domain_id": ["clusterhmmer_ctg1_1999_0256"], "evalue": ["6.80E-28"], "label": ["ctg1_1999"], "locus_tag": ["ctg1_1999"], "protein_end": ["469"], "protein_start": ["145"], "score": ["97.8"], "tool": ["antismash"], "translation": ["IEGDIVLNYGYAKGYRPLMNYLLHYMEMKGVDISNKDILITNGFTEGLDIVLSSLSKKSGRVICENPTHHAALKLFRLHGLEVQGIDMNEDGIDTNEVEKSLREKDFDFAYLIPSYHNPTGIVTSSEKRTELMRLFSKYNVPIIEDGFNEELRYSGSHLAPLLTFAGAGNNVIYISSFSKVLFPGLRVGWIIADKELIHYLESVKRARTIHTSTLDQAVLFQYLHEGYFEKYLKKARSVYKKKYELAVGACNQYIHFKRMTGDGGLHLFIELEEHMNARTLLQKCYEKGVTFSPGDVFYSDGEGANTFRLGFSRLKEEEIVRGIK"]}, "id": "<unknown id>", "location": "[2003382:2004354](+)"}, {"type": "PFAM_domain", "qualifiers": {"aSDomain": ["Aminotran_MocR"], "aSTool": ["clusterhmmer"], "database": ["31.0"], "db_xref": ["PF12897.6"], "description": ["Alanine-glyoxylate amino-transferase"], "detection": ["hmmscan"], "domain_id": ["clusterhmmer_ctg1_1999_0258"], "evalue": ["6.30E-11"], "label": ["ctg1_1999"], "locus_tag": ["ctg1_1999"], "protein_end": ["394"], "protein_start": ["200"], "score": ["41.6"], "tool": ["antismash"], "translation": ["SKKSGRVICENPTHHAALKLFRLHGLEVQGIDMNEDGIDTNEVEKSLREKDFDFAYLIPSYHNPTGIVTSSEKRTELMRLFSKYNVPIIEDGFNEELRYSGSHLAPLLTFAGAGNNVIYISSFSKVLFPGLRVGWIIADKELIHYLESVKRARTIHTSTLDQAVLFQYLHEGYFEKYLKKARSVYKKKYELAVGA"]}, "id": "<unknown id>", "location": "[2003547:2004129](+)"}, {"type": "CDS", "qualifiers": {"gene_functions": ["biosynthetic-additional (rule-based-clusters) RimK", "biosynthetic-additional (rule-based-clusters) ATP-grasp"], "gene_kind": ["biosynthetic-additional"], "locus_tag": ["ctg1_2000"], "sec_met_domain": ["RimK (E-value: 1.3e-08, bitscore: 33.0, seeds: 4, tool: rule-based-clusters)", "ATP-grasp (E-value: 1.3e-05, bitscore: 23.2, seeds: 20, tool: rule-based-clusters)"], "transl_table": ["11"], "translation": ["MKIGVIMGGVSSEKQVSIMTGNEMIAHLDKNKYEIVPITLNEKVDLIEKAKDIDFALLALHGKYGEDGTVQGTLESLGIPYSGSNMLSSSICMDKNISKKILRYEGVETPDWIELTKMEDLNLDELDKLGFPLVVKPNSGGSSVGVKIVYNKNELISMLETVFEWDSEVVIEKYIKGDEITCSILDGKQLPIVSIRHAAEFFDYNAKYDDTSTVEEVIELPAEINERVNKASLACYKALKCSVYARVDMMVKDGIPYVMEINTLPGMTQSSLLPKSAEAAGISYSELLDMIIETSLKVRKEEGF"]}, "id": "<unknown id>", "location": "[2004400:2005315](+)"}, {"type": "PFAM_domain", "qualifiers": {"aSDomain": ["Dala_Dala_lig_N"], "aSTool": ["clusterhmmer"], "database": ["31.0"], "db_xref": ["PF01820.20"], "description": ["D-ala D-ala ligase N-terminus"], "detection": ["hmmscan"], "domain_id": ["clusterhmmer_ctg1_2000_0260"], "evalue": ["7.80E-22"], "label": ["ctg1_2000"], "locus_tag": ["ctg1_2000"], "protein_end": ["84"], "protein_start": ["1"], "score": ["77.6"], "tool": ["antismash"], "translation": ["KIGVIMGGVSSEKQVSIMTGNEMIAHLDKNKYEIVPITLNEKVDLIEKAKDIDFALLALHGKYGEDGTVQGTLESLGIPYSGSN"]}, "id": "<unknown id>", "location": "[2004403:2004652](+)"}, {"type": "PFAM_domain", "qualifiers": {"aSDomain": ["ATP-grasp_3"], "aSTool": ["clusterhmmer"], "database": ["31.0"], "db_xref": ["PF02655.13"], "description": ["ATP-grasp domain"], "detection": ["hmmscan"], "domain_id": ["clusterhmmer_ctg1_2000_0261"], "evalue": ["3.90E-13"], "label": ["ctg1_2000"], "locus_tag": ["ctg1_2000"], "protein_end": ["263"], "protein_start": ["91"], "score": ["49.7"], "tool": ["antismash"], "translation": ["CMDKNISKKILRYEGVETPDWIELTKMEDLNLDELDKLGFPLVVKPNSGGSSVGVKIVYNKNELISMLETVFEWDSEVVIEKYIKGDEITCSILDGKQLPIVSIRHAAEFFDYNAKYDDTSTVEEVIELPAEINERVNKASLACYKALKCSVYARVDMMVKDGIPYVMEINTL"]}, "id": "<unknown id>", "location": "[2004673:2005189](+)"}, {"type": "PFAM_domain", "qualifiers": {"aSDomain": ["GARS_A"], "aSTool": ["clusterhmmer"], "database": ["31.0"], "db_xref": ["PF01071.18"], "description": ["Phosphoribosylglycinamide synthetase, ATP-grasp (A) domain"], "detection": ["hmmscan"], "domain_id": ["clusterhmmer_ctg1_2000_0262"], "evalue": ["6.50E-08"], "label": ["ctg1_2000"], "locus_tag": ["ctg1_2000"], "protein_end": ["190"], "protein_start": ["93"], "score": ["32.5"], "tool": ["antismash"], "translation": ["DKNISKKILRYEGVETPDWIELTKMEDLNLDELDKLGFPLVVKPNSGGSSVGVKIVYNKNELISMLETVFEWDSEVVIEKYIKGDEITCSILDGKQLP"]}, "id": "<unknown id>", "location": "[2004679:2004970](+)"}, {"type": "PFAM_domain", "qualifiers": {"aSDomain": ["CPSase_L_D2"], "aSTool": ["clusterhmmer"], "database": ["31.0"], "db_xref": ["PF02786.16"], "description": ["Carbamoyl-phosphate synthase L chain, ATP binding domain"], "detection": ["hmmscan"], "domain_id": ["clusterhmmer_ctg1_2000_0264"], "evalue": ["1.60E-07"], "label": ["ctg1_2000"], "locus_tag": ["ctg1_2000"], "protein_end": ["263"], "protein_start": ["93"], "score": ["30.9"], "tool": ["antismash"], "translation": ["DKNISKKILRYEGVETPDWIELTKMEDLNLDELDKLGFPLVVKPNSGGSSVGVKIVYNKNELISMLETVFEWDSEVVIEKYIKGDEITCSILDGKQLPIVSIRHAAEFFDYNAKYDDTSTVEEVIELPAEINERVNKASLACYKALKCSVYARVDMMVKDGIPYVMEINTL"]}, "id": "<unknown id>", "location": "[2004679:2005189](+)"}, {"type": "PFAM_domain", "qualifiers": {"aSDomain": ["RimK"], "aSTool": ["clusterhmmer"], "database": ["31.0"], "db_xref": ["PF08443.10"], "description": ["RimK-like ATP-grasp domain"], "detection": ["hmmscan"], "domain_id": ["clusterhmmer_ctg1_2000_0263"], "evalue": ["3.90E-08"], "label": ["ctg1_2000"], "locus_tag": ["ctg1_2000"], "protein_end": ["271"], "protein_start": ["93"], "score": ["33.0"], "tool": ["antismash"], "translation": ["DKNISKKILRYEGVETPDWIELTKMEDLNLDELDKLGFPLVVKPNSGGSSVGVKIVYNKNELISMLETVFEWDSEVVIEKYIKGDEITCSILDGKQLPIVSIRHAAEFFDYNAKYDDTSTVEEVIELPAEINERVNKASLACYKALKCSVYARVDMMVKDGIPYVMEINTLPGMTQSSL"]}, "id": "<unknown id>", "location": "[2004679:2005213](+)"}, {"type": "PFAM_domain", "qualifiers": {"aSDomain": ["Dala_Dala_lig_C"], "aSTool": ["clusterhmmer"], "database": ["31.0"], "db_xref": ["PF07478.12"], "description": ["D-ala D-ala ligase C-terminus"], "detection": ["hmmscan"], "domain_id": ["clusterhmmer_ctg1_2000_0259"], "evalue": ["2.00E-52"], "label": ["ctg1_2000"], "locus_tag": ["ctg1_2000"], "protein_end": ["293"], "protein_start": ["103"], "score": ["177.6"], "tool": ["antismash"], "translation": ["YEGVETPDWIELTKMEDLNLDELDKLGFPLVVKPNSGGSSVGVKIVYNKNELISMLETVFEWDSEVVIEKYIKGDEITCSILDGKQLPIVSIRHAAEFFDYNAKYDDTSTVEEVIELPAEINERVNKASLACYKALKCSVYARVDMMVKDGIPYVMEINTLPGMTQSSLLPKSAEAAGISYSELLDMIIET"]}, "id": "<unknown id>", "location": "[2004709:2005279](+)"}, {"type": "PFAM_domain", "qualifiers": {"aSDomain": ["ATP-grasp"], "aSTool": ["clusterhmmer"], "database": ["31.0"], "db_xref": ["PF02222.21"], "description": ["ATP-grasp domain"], "detection": ["hmmscan"], "domain_id": ["clusterhmmer_ctg1_2000_0265"], "evalue": ["3.90E-05"], "label": ["ctg1_2000"], "locus_tag": ["ctg1_2000"], "protein_end": ["177"], "protein_start": ["104"], "score": ["23.2"], "tool": ["antismash"], "translation": ["EGVETPDWIELTKMEDLNLDELDKLGFPLVVKPNSGGSSVGVKIVYNKNELISMLETVFEWDSEVVIEKYIKGD"]}, "id": "<unknown id>", "location": "[2004712:2004931](+)"}, {"type": "CDS", "qualifiers": {"locus_tag": ["ctg1_2001"], "transl_table": ["11"], "translation": ["MTFSQSLRKEVDSIWEASFNHPFVKKLGEGTLDLASFRYYVLQDSYYLSHFARVQTLGAAKALELETTARMAHHAQNTYEAELSLHENFAKKLGITKEEKDNFIPAPTAYAYTSHMYRAGYEGHLGDIIAAILPCYWLYYEIGERLKECQPEEPIYNEWISAYGSDWFRTLVEEQITRLDTIAEKVTEADRKRMKQHFIISSQYEYSFWEMAYTLEKWPVDTDVKDVIG"]}, "id": "<unknown id>", "location": "[2005620:2006310](+)"}, {"type": "PFAM_domain", "qualifiers": {"aSDomain": ["TENA_THI-4"], "aSTool": ["clusterhmmer"], "database": ["31.0"], "db_xref": ["PF03070.15"], "description": ["TENA/THI-4/PQQC family"], "detection": ["hmmscan"], "domain_id": ["clusterhmmer_ctg1_2001_0266"], "evalue": ["5.40E-58"], "label": ["ctg1_2001"], "locus_tag": ["ctg1_2001"], "protein_end": ["214"], "protein_start": ["8"], "score": ["196.2"], "tool": ["antismash"], "translation": ["KEVDSIWEASFNHPFVKKLGEGTLDLASFRYYVLQDSYYLSHFARVQTLGAAKALELETTARMAHHAQNTYEAELSLHENFAKKLGITKEEKDNFIPAPTAYAYTSHMYRAGYEGHLGDIIAAILPCYWLYYEIGERLKECQPEEPIYNEWISAYGSDWFRTLVEEQITRLDTIAEKVTEADRKRMKQHFIISSQYEYSFWEMAYTL"]}, "id": "<unknown id>", "location": "[2005644:2006262](+)"}, {"type": "CDS", "qualifiers": {"locus_tag": ["ctg1_2002"], "transl_table": ["11"], "translation": ["MNFERCYMFTNKKLIRFGLSLFVFLGIINFTISYFQTYLETAADIKWVIPEIWKTILLDVPQGILVLLGAIALYDFTKEASQKDASI"]}, "id": "<unknown id>", "location": "[2006707:2006971](+)"}, {"type": "PFAM_domain", "qualifiers": {"aSDomain": ["DUF3937"], "aSTool": ["clusterhmmer"], "database": ["31.0"], "db_xref": ["PF13073.5"], "description": ["Protein of unknown function (DUF3937)"], "detection": ["hmmscan"], "domain_id": ["clusterhmmer_ctg1_2002_0267"], "evalue": ["3.20E-48"], "label": ["ctg1_2002"], "locus_tag": ["ctg1_2002"], "protein_end": ["79"], "protein_start": ["7"], "score": ["161.6"], "tool": ["antismash"], "translation": ["MFTNKKLIRFGLSLFVFLGIINFTISYFQTYLETAADIKWVIPEIWKTILLDVPQGILVLLGAIALYDFTKEA"]}, "id": "<unknown id>", "location": "[2006728:2006944](+)"}, {"type": "CDS", "qualifiers": {"gene_functions": ["biosynthetic (rule-based-clusters) bacteriocin: TIGR03601"], "gene_kind": ["biosynthetic"], "locus_tag": ["ctg1_2003"], "sec_met_domain": ["TIGR03601 (E-value: 3.8e-42, bitscore: 140.9, seeds: 6, tool: rule-based-clusters)"], "transl_table": ["11"], "translation": ["MNQFQQELQALSLNDYRSGNIVYWDQQNQYPYYYIEDAARRCGGCGRCGGCGGGRCGGFRCGGFRCIGCFGCFGCGGCGGCGGCGGCSNCFDGFTDTTGTIVTYEY"]}, "id": "<unknown id>", "location": "[2007524:2007845](+)"}, {"type": "CDS", "qualifiers": {"locus_tag": ["ctg1_2004"], "transl_table": ["11"], "translation": ["MNMFELKSIFHSYKLKRKIAKDLYGKRDELSLLLNEFNNMKCTVTSEKKKNNILSRLQLIYQNMKSDKQYPLAVAFDSKLLERLEKESVHTIEDGVTCLHLMLDMNYEKIKQYGSGTSRSFVPLSQSSICLADCICLTGFVVGLLGTISFGGLLLSICSIT"]}, "id": "<unknown id>", "location": "[2008334:2008820](+)"}, {"type": "CDS", "qualifiers": {"locus_tag": ["ctg1_2005"], "transl_table": ["11"], "translation": ["MKKLRLLTFENIVEPLLNEEVSFIYFPIEWLDIVEIHYKTFLLTSKLKRLNERLYDMFSDILFIQHNPYVLNENIPWIVSKEPIKQEQLDYIFQSWYEIIHDWKPNRLVEPPKYEWQSDLISNLPVLHDNETYSKWVPALISHIFCERPIYLENTNEEEIYFSPLRSQNICEAMSEPIKDEKTQDFFSYVYRFQCITRGGENAPLLNISIGIRRFYQEYNHPDIPLLLRRKRGMILISTSEFAANNKKIRFVKLKIQQATTGMKWIKIFRNLKDDFQIGGEVDLDHILQYPKDYIVGENKRVLFPYNERIYKVQGTKIEPGIKVKEREYLFKEFQRKFSYFTILPECKKIATNNKNELFPLFAPKGLETLTLEVWSENIVLEIEQALLESQIVLTKVGENSYVLNTDFPVLLKIVRYNIEKVLQNPYKMQYCQKYKTNLVDDVTKAVYATAGERSDATLALIALKNCDGREKIDPKQIIREGFARANRISTFINLFIGQSVSRKTIVNSVFSLLEQKGFLKRSWNKINLPCIYVNLSIERISKFDFLPILSKIKGKEILYKLYGNTEWQTIDYVLLNINKHNAFLPQPSKRNDMGALFKQYVSETLMEIVKYAKEQNEQVYFIVDANLRRYWIKKLQNKEINTDILPDIVPEVLKVPNLNIIRINTGFDVPSYGVIECDDALDSIGLYADQKGMYYSTGEYSLNCSGIFQRYILEILPLGVKPVERDYIAKMIHYMCCNSSMLSKKNVHMTYSMHMEKVIKSYITDIDAREFKEFDDELDVDVVKVEKKDSIILL"]}, "id": "<unknown id>", "location": "[2009129:2011517](+)"}, {"type": "PFAM_domain", "qualifiers": {"aSDomain": ["DUF3962"], "aSTool": ["clusterhmmer"], "database": ["31.0"], "db_xref": ["PF13111.5"], "description": ["Protein of unknown function (DUF3962)"], "detection": ["hmmscan"], "domain_id": ["clusterhmmer_ctg1_2005_0268"], "evalue": ["1.30E-105"], "label": ["ctg1_2005"], "locus_tag": ["ctg1_2005"], "protein_end": ["216"], "protein_start": ["4"], "score": ["351.8"], "tool": ["antismash"], "translation": ["RLLTFENIVEPLLNEEVSFIYFPIEWLDIVEIHYKTFLLTSKLKRLNERLYDMFSDILFIQHNPYVLNENIPWIVSKEPIKQEQLDYIFQSWYEIIHDWKPNRLVEPPKYEWQSDLISNLPVLHDNETYSKWVPALISHIFCERPIYLENTNEEEIYFSPLRSQNICEAMSEPIKDEKTQDFFSYVYRFQCITRGGENAPLLNISIGIRRFYQ"]}, "id": "<unknown id>", "location": "[2009141:2009777](+)"}, {"type": "PFAM_domain", "qualifiers": {"aSDomain": ["DUF3893"], "aSTool": ["clusterhmmer"], "database": ["31.0"], "db_xref": ["PF13032.5"], "description": ["Domain of unknown function (DUF3893)"], "detection": ["hmmscan"], "domain_id": ["clusterhmmer_ctg1_2005_0269"], "evalue": ["6.10E-19"], "label": ["ctg1_2005"], "locus_tag": ["ctg1_2005"], "protein_end": ["765"], "protein_start": ["657"], "score": ["68.9"], "tool": ["antismash"], "translation": ["NLNIIRINTGFDVPSYGVIECDDALDSIGLYADQKGMYYSTGEYSLNCSGIFQRYILEILPLGVKPVERDYIAKMIHYMCCNSSMLSKKNVHMTYSMHMEKVIKSYITD"]}, "id": "<unknown id>", "location": "[2011100:2011424](+)"}, {"type": "CDS", "qualifiers": {"locus_tag": ["ctg1_2006"], "transl_table": ["11"], "translation": ["VKKLDVLLMLLSGLFPIAGLTKQIPLEQSIYIGGLLFFTSFGSYFAKKMYSRICSWIAYAPFITLLLVIWHQDISTSSIIANAKIAACVALIPCLFRFRTYGLTLGLFSLWAALLWDIKEVQSLVILERITSLMTSHYVYILLLIGGLVIGGLLAMFIHRKEKDNNKENINLLGPKKKRKRLSFKIRLPRLPKLKMKLFKFGGKESKSKMPEKIHEYKYEEPVATYEMTEKIDPYKENAVQGQTRMERRRNRYNA"]}, "id": "<unknown id>", "location": "[2011724:2012492](+)"}, {"type": "PFAM_domain", "qualifiers": {"aSDomain": ["DUF3959"], "aSTool": ["clusterhmmer"], "database": ["31.0"], "db_xref": ["PF13105.5"], "description": ["Protein of unknown function (DUF3959)"], "detection": ["hmmscan"], "domain_id": ["clusterhmmer_ctg1_2006_0270"], "evalue": ["3.40E-143"], "label": ["ctg1_2006"], "locus_tag": ["ctg1_2006"], "protein_end": ["251"], "protein_start": ["8"], "score": ["475.3"], "tool": ["antismash"], "translation": ["MLLSGLFPIAGLTKQIPLEQSIYIGGLLFFTSFGSYFAKKMYSRICSWIAYAPFITLLLVIWHQDISTSSIIANAKIAACVALIPCLFRFRTYGLTLGLFSLWAALLWDIKEVQSLVILERITSLMTSHYVYILLLIGGLVIGGLLAMFIHRKEKDNNKENINLLGPKKKRKRLSFKIRLPRLPKLKMKLFKFGGKESKSKMPEKIHEYKYEEPVATYEMTEKIDPYKENAVQGQTRMERRRNR"]}, "id": "<unknown id>", "location": "[2011748:2012477](+)"}, {"type": "CDS", "qualifiers": {"locus_tag": ["ctg1_2007"], "transl_table": ["11"], "translation": ["MLIITYISACILFLVSFLHVYWAFGGNWGTNSVIPTKSGEKVFTPRARMTLFIALLLSMAAIILLQQANIVHFAVPNVIIQVGSWICMIVFSIRVIGEFNYFGIFKRQKDTHFARMDTGLYIPLCAFLSLSFLLAIIL"]}, "id": "<unknown id>", "location": "[2012631:2013048](+)"}, {"type": "CDS", "qualifiers": {"locus_tag": ["ctg1_2008"], "transl_table": ["11"], "translation": ["MKYVKVSMNGGSEHKFSMTLDRFKELITTENGILENKLVCIENVMINPTNISSVVEKIGVPAKFMEA"]}, "id": "<unknown id>", "location": "[2013168:2013372](+)"}, {"type": "CDS", "qualifiers": {"locus_tag": ["ctg1_2009"], "transl_table": ["11"], "translation": ["MEKVLTNYKHYLKNWRFIFICILPAIALFVTFYVIFELLFHQNFYLSNLISAIILFLIFINIKDKFNIKG"]}, "id": "<unknown id>", "location": "[2013700:2013913](-)"}, {"type": "CDS", "qualifiers": {"locus_tag": ["ctg1_2010"], "transl_table": ["11"], "translation": ["VIDKIKNAVEDMYEDEAKDLLQSILIQLNLLEENYSEDTIKNLMDIPKQLTSNPTYKRNVKESTHVHIAFDDSTAGCLKYMLSQEELFEESVVAFSEFFSIGPIYRLHTNEGQLARQKWLINNLTAYDSYFEEEYLSRFIATIEELHTIPVETPITIWKADNAHEHVGLSFVMAQLKDKKNIRVINTSEASREILKQEYDIRGTGELPPESLALFQKSFIKLPYLTEEKRMKFENEWDRLSESIECLRVWKENEVHSVQEDYFDQFIIECAKSVGADREFLKAPRVIGEALGLVEQLVGDTFLEYRLKQLIKQEVFEFEGSLDEMRFYSVKLRK"]}, "id": "<unknown id>", "location": "[2014121:2015126](+)"}, {"type": "CDS", "qualifiers": {"locus_tag": ["ctg1_2011"], "transl_table": ["11"], "translation": ["MYNQQNYPYDQAMYYNPHDYGYEPTNEVRDIEQEDYRPDDAEDAPTSPPPSQAPSLPSTFASPAQPGNMKSWMCNCLGRWGYLRLHRPGPFGRDLWFFPTEVRRNGVSGYTWQGGRRRKVSYRYQQISNFMCFA"]}, "id": "<unknown id>", "location": "[2015271:2015676](+)"}, {"type": "CDS", "qualifiers": {"locus_tag": ["ctg1_2012"], "transl_table": ["11"], "translation": ["MSMKNKVGLSIEDGINLASAQFKEDAYEIYKESRKKQPILFVNQVEIGKEWLITRYEDALPLLKDNRLKKDWTNVFSQDIKNMYLSVDNSDHLTTHMLNSDPPNHSRLRSLVQKAFTPKMIAQLDKRIERIADDLISDIERKGTLNLVDDYSFPLPIIVISEMLGIPKEDQAKFRIWSHAVIATPETPEEIKETEKQLSEFITYLQYLVDIKRKEPKEDLVSALILAESEGHKLSARELYSMIMLLIVAGHETTVNLITNTVLALLENPNQLQLLKDNPKLIDSAIEEGLRYYSPVEVTTARWAAEPFQIHDRTIEKGDMVVIALASANRDETVFENPEVFDITRENNRHIAFGHGSHFCLGAPLARLEAKIAITTLFNRMPELQIKGNREEIKWQGNYLMRSLEELPLTF"]}, "id": "<unknown id>", "location": "[2015836:2017072](+)"}, {"type": "CDS", "qualifiers": {"locus_tag": ["ctg1_2013"], "transl_table": ["11"], "translation": ["MSTNVVTKQNNGVSQVLKNRFVQGILASALFLQIGIWVRNFAVLLYVMEMTKGDAFAISMISVAEFAPIFIFSFIGGTFADRWKPKKTMIWCETLSSISVFAVLITLMFGTWKIVFFVTLISAILSQFSQPSGMKLFKQHLSTEQIQLAMSIYQTIFAIFMVLGPILGTFIFHSFGIYISIIITGISFLLAAVVLLFLPKDLENDVEKKDITLLQEMKDGIKYVKKKKALTLLGLCFMAAGLGIGLIQPLGIFIVTEQLGLSKESLQWLLTVNGAGMIVGGALAMVFAKNVAPQKMLIIGMLGQAIGIGIIGYSTNLWVTLTAQLFSGLALPCIQIGINTLIIQNSDTDFIGRVNGILSPLFTGSMVVTMSIAGSLKEMFSLSMMYEGTALLFIIGLLFILPIYNLKPVIAVESEISGKGSAIQNES"]}, "id": "<unknown id>", "location": "[2017339:2018623](+)"}, {"type": "CDS", "qualifiers": {"locus_tag": ["ctg1_2014"], "transl_table": ["11"], "translation": ["MNPNPNVKYPIEGNQNVQFIKNIITKPNILVGDYSYYDAKDGETFEDRVLHHYEFLGDRLTIGKFCCIASGVNFIMNGANHRMDGFSAYPFNIFGNGWEKYTPSLSDLPYKGDTVIGNDVWIGMDTTIMPGIKIGDGAIIAAKSVVTRDVAPYTIVGGNPANKIKERFSNEIIQELLQIQWWHFDIEKITGNIDAIVRGDIEPLRKLKRE"]}, "id": "<unknown id>", "location": "[2018612:2019245](+)"}, {"type": "CDS", "qualifiers": {"locus_tag": ["ctg1_2015"], "transl_table": ["11"], "translation": ["MAQDVLCEVNNCKFWANGNKCSAEAIYVVSHKGKHASTTEETDCKTFDPEV"]}, "id": "<unknown id>", "location": "[2019315:2019471](+)"}, {"type": "CDS", "qualifiers": {"locus_tag": ["ctg1_2016"], "transl_table": ["11"], "translation": ["MYVDILLLAELTTGPKHGYEIKKNVQNRLGENFELNHNMLYPALRRFENMGAITKKIHKQVGKPNRNMYDITETGEEIFSEMLREFPEKLATNNAEFLVRIALFEKLEYEARKEILTVRQNVLHSQLTAIQSLEVTSAFITEVIEFSKSRIEHELSWITSLMKKI"]}, "id": "<unknown id>", "location": "[2019573:2020071](-)"}, {"type": "CDS", "qualifiers": {"locus_tag": ["ctg1_2017"], "transl_table": ["11"], "translation": ["MASPENVILVHEISKLKTKEELWNPYEWYRLMRDNHPVHYDEEQDVWNVFLYDDVNRVLSDYRLFSSRRERRQFSIPPLDTRININSTDPPEHRNVRSIVSKAFTPRSLEQWKPRIQAIADELVQHIEKCSEVNIVEQFAAPLPVTVISDLLGVPTTDRKKIKEWSDILFMPYSKEKFNDLDAEKGIALNEFKAYLLPIVQEKRYHLTDDIISDLIRAEYEGERLTDEEIVTFSLGLLAAGNETTTNLIINSFYCFLVDSPGIYEELRKEPNLISKAIEEVLRYRFPVTLARRITEDTNIFGSLMKKDQMIVAWVSAANLDEKKFSQASQFNVHRTGNEKHLTFGKGPHFCLGAPLARLEAEIALTTFINAFEKIELSPSFCLEKCILENEQTLKYLPIRLKAK"]}, "id": "<unknown id>", "location": "[2020211:2021426](+)"}, {"type": "CDS", "qualifiers": {"locus_tag": ["ctg1_2018"], "transl_table": ["11"], "translation": ["MLTCNGSKSFQKFIKGVTDLMENGLFEEEIVCGIEKLLEELLEKKTWLPLDKQKANLTQYARHLLYEDPLKRFEVLALVWKDGQSTPLHDHDGTWGVEGVFSGRIMVQNFIQTKQLGNSLVYLTHTGNLYLGEGETDKVIPPADCHILEISKNESVITIHVYGKRLEKFKVYIPTEEKNVYMCETKYISYNS"]}, "id": "<unknown id>", "location": "[2021534:2022113](+)"}, {"type": "CDS", "qualifiers": {"locus_tag": ["ctg1_2019"], "transl_table": ["11"], "translation": ["MKLIAIDLDGTLLSGNKMISKENAEAIRTCQEAGHVVAICTGRSIVDIERLLLEVDLECPIIAENGALIYKDKKMMKRYPIQNMQALEIVEYLEENGLYYQLYTDKGVYVPDYGVESVRNEIEHVKNSKENFDLKELETIAALYLEHTAFHSAESCKPIVETDIHVHKLLPFSYEIEKLKKLKETFLHNTDLAITSSYWHNLEINHRDAQKGNGLYTLAEHLNIPVENTVAIGDGLNDVSMMEKANISIAMGNAVEEIKAMCKYETLSNEEHGVAHALYKYVM"]}, "id": "<unknown id>", "location": "[2022288:2023140](+)"}, {"type": "CDS", "qualifiers": {"locus_tag": ["ctg1_2020"], "transl_table": ["11"], "translation": ["MNSRLMELIDVSTIETMAEQFYKLTNISHQLLDAEKECVFSFGMNEIKKSKLPKIEIPIFLYNQHLGSFVVWSKKSEIFSCQKYFEMLSSLILDGAIKVFQSKNTTLLSRKEEELHTILQNMPVMVDALDYNGDFVLWNRECEIVTGYTAEEIIGNPNALQLLYPDYNYRHQIQKKFLTCGKNFRDWEMHLTCKNGEVKTIMWSNISEQFPVTGYSYWAVGVDITHLKAIEEQLKQQTSELELIFKALPDLCFLTEDDGTIIDYKAGSPTKFYVPAEAFMGKKFYEVLPSSVAQQFQEAINQVKEKGTNVIVEYPLTLNGSIDFFEARCLPLLHDKIMIIVRDITERKKTEELLNKSDTLAAIGQLAAGVAHEVRNPLTVIKGFIQLFQINKEDQEKYFDLMLSEIERIEAILQEFLAIAKTDEINTEKKNIYQIFKNVVSLMNTKAIMTNIQVELFTDDKDIIIECSENQLKQVFINILQNSIEAMPNGGEISIHIKEINDDGVIIHVIDEGIGIPEERIKRLGEPFYSTKEKGTGIGLMLSYKIIESHQGTISIMSEVGVGTTVTIYLPKVLSKQSLSNCDDKCIAIRTSSNS"]}, "id": "<unknown id>", "location": "[2023589:2025377](+)"}, {"type": "CDS", "qualifiers": {"locus_tag": ["ctg1_2021"], "transl_table": ["11"], "translation": ["VKKQEKKSGRVVPLRLNILFLCVFLLFSGIIIQLGKVQIFDGETYKNELEKRENATVGLSVPRGKIFDREGNPVVDNKSLRTITYTKVKGVKQEEILKSARQLADIIEMPQEDIDKLTETDKKDFWMQLNPELAQDLVSKKEIDKFRDKDITGKELDKKIEDLKRKRVTDKNLQELTAKDIEVLAIKSKMTSGFQMAPQIIKKDVSEQEYAVISENLANLPGVDASVDWERIYVNDGLFRSVLGNVSNADEGLPRERLDYYLVRDYSRNDRVGKSYIEQQYEDVLHGTKKEVRSIADKQGNTIRTETVSEGKSGKNLTLTIDMELQKKVEESIEKILKQYKGSESMLDRAFVVMMNPKNGQVLSMAGKRLVEKDGKMEVEDYALGTLTSSYELGSTVKGATVLTGFETNAITPGTHFYDAPMKFKGTKEKKSWKNFGDIDDLRALQVSSNVYMFNIALKIAGVDYVKNSSLDIKQEYFDKMRYYFRQFGLGVQTGIDLPNETAGQIGKKDNQPGFLLDYSIGQYDTYTPLQLAQYISTIANGGYRMKPQIVQEIREQTVQKDEVGKVVQSIEPVVLNRIDMKQEYINQVKEGFRKVFQEGDGTGVRAFQKAPYKPAGKTGTAQTVYGGENAIGRNAKGDRRECYNLTLAGYAPYDDPEVAFSVVVPWVENDKSGINSDIGKEVLDAYFDLKNKRLTGEAPKTDASKEN"]}, "id": "<unknown id>", "location": "[2025611:2027738](+)"}, {"type": "CDS", "qualifiers": {"locus_tag": ["ctg1_2022"], "transl_table": ["11"], "translation": ["MKLFILKYWRNICSYILIIIGVIFINKSFLFCMVEGISMQPTLNEKDYILVNKVNVCLSSFHHGDVVIIKKEDEPTYYVKRIIGLSGDKIQLKKDEVFINGKKRDESYIHLDMSQVSNRFSNFREIKVPTHKLFVLGDNRNHSKDSRNTLGLIDESNIIGKVEMVFYPFDHIKWIK"]}, "id": "<unknown id>", "location": "[2027814:2028345](+)"}, {"type": "CDS", "qualifiers": {"locus_tag": ["ctg1_2023"], "transl_table": ["11"], "translation": ["VLNILVVNFPAEGHVNPTLNLVKAFTKRGDNVHYITTANFKDRIEDLGATVHIHPDLLKEISIDAETSSGLNAFFHVHVQTSLYILEITKQLCESINFDFVIYDIFGAGELVKEYLQVPGVVSSPIFLIPPEFLKTLPFHPNADMPFQPEEISEKLLNQMEHKFGVKPKNNLQFMNNKGDVCLVYTSRYFQPNNESFGENNIFIGPSISKRKTNIKFPLESLKEKKVIYISMGTLLEGLEPFFNTCIDTFSDFDGIVVMAIGDRNDISKIKKAPDNFIIAPYVPQSEILNEADVFITHGGMNSVHDAIHYNVPFVIIPHDKDQPMIAQRLTELEAAHRLLKEHVNVHTLKEAVTDVLSNEKYKHGIRKLNDSFLECGGSKEAIAVIESLLNKVKL"]}, "id": "<unknown id>", "location": "[2028603:2029791](+)"}, {"type": "CDS", "qualifiers": {"locus_tag": ["ctg1_2024"], "transl_table": ["11"], "translation": ["MLVYSYDYLSRYLWVVKFLPIKVLLYLKEIQ"]}, "id": "<unknown id>", "location": "[2029756:2029852](-)"}, {"type": "CDS", "qualifiers": {"locus_tag": ["ctg1_2025"], "transl_table": ["11"], "translation": ["MKVIGLIGGLSWESTSLYYKHINTLTLSQYDQNAKLVLYSMDFGEVTTLLQNHQYEEVKNELVTVAKKVEKSGAECLLMCSNTVHLFADEVEQAISIPLLHIGDVSAKEMVEQSIKRIGLLGTKQTMEQDFYKSRLAKYNIETIIPNEEERTFIHHVILDELSRGIISETSKEKLLQITKSLIQNGAEGILLGCTEIPLLISQNDLTVPVFDTAFLHANTAVQFAG"]}, "id": "<unknown id>", "location": "[2029882:2030563](-)"}, {"type": "CDS", "qualifiers": {"locus_tag": ["ctg1_2026"], "transl_table": ["11"], "translation": ["MNKLSTKLVVAIGIGAALYGILGLWGFSIAPNTFIKPALAILTVFGALFGPVAGLLIGLIGHTVTDTIAGWGIWWGWVISSGIIGFSMGLIQKRVGFSVKNGSFNKGDISYLAITGLVGIVIAIIFAGAFDIIVMGEPFDKIVIQVLGATISDVIVFLVLGLPLTIGLAKSNKKHTHLKIEK"]}, "id": "<unknown id>", "location": "[2030972:2031521](+)"}, {"type": "CDS", "qualifiers": {"locus_tag": ["ctg1_2027"], "transl_table": ["11"], "translation": ["MQPIISFEQFTFQYGHAVQPTLSDITFHIYPGEKVLIAGRSGSGKSTLAHCINGLIPFSYEGNSTGNVLIAGKDPREGSIFEQSKQVGTILQDQDAQFIGLTVEEDVAFYLENECVKQDDMKKIVSDSLRKVKMHTFHKQSPHELSGGQKQTVSLAGLLTTNADILLFDEPLANLDPLSALHTIKLMKDIHEQYNKTIVIIEHRIEEILNLDLDKVILIDEGKVIAIGTPKEILASNILPRIGLREPIYIEALKRLHFDSNNDVIYPMENLQKEKVSNVIKEWMEKQVILKGNTKNKALLKVENLSFSYSNKQKVLENVNLSIYEGEIVALLGQNGAGKSTLAHSLIGINKMKNGKILLKGEDISSWSIRKRGEIISYVMQNPNHMITQPTVFEEVSFTLTLHNFSKEEIKNRVEGTLKICGLYPFRNWPIQALSYGQKKRLTIASVLTTNPKLIILDEPTAGQDYYHYKQFMAFIKNLAKKGISFVFITHDMNLALEYTDRAVVLHEGKIIADNTVFDVLGDQETLQRANLRESSLTKLVKFSGIACPEKFMELYLDSNRREEGA"]}, "id": "<unknown id>", "location": "[2031531:2033232](+)"}, {"type": "CDS", "qualifiers": {"locus_tag": ["ctg1_2028"], "transl_table": ["11"], "translation": ["VHSTYFHRMDGVVKLFLFIFCMTLTFLFFDFRVLLILFIIGCIGLSIAKIPFRKILIVFSVIFTFSLLNSVMILLITPTHGSELTESYTAFLHVGYATITYETLFYAATLSLKYFTLLPFTLLFIYTTDPSEFVSNLSKLGIHYKITYAINIALRYIPDIQSEYKIIKHAQEARGVAFEKGEASLWVRMKNRVLIFWPLIIHSLERIDTVSNAMDLRGFGKKDKRTWFYTSKAKREDFIALFAGIFIFIVAVYLKLNVFQNFWYPF"]}, "id": "<unknown id>", "location": "[2033224:2034025](+)"}, {"type": "CDS", "qualifiers": {"locus_tag": ["ctg1_2029"], "transl_table": ["11"], "translation": ["MSYGGSCGFGGGFALLVVLFILLIIVGCSCWGGGY"]}, "id": "<unknown id>", "location": "[2034161:2034269](+)"}, {"type": "CDS", "qualifiers": {"locus_tag": ["ctg1_2030"], "transl_table": ["11"], "translation": ["MDFVYINQNVLNNLLYILCSIFVFYFIYDSRHYLKKYKILLITLCSSIPLILCMRYPIYMDESCIHDLRQIPVIIGTLYGGFPVGIILFTILLITRFLFYGFNMLTVVVYGIMFIVTALASSKFNTYNRKLKVAFSMFLTFFLAIFTTLIVLTLSDFEVNNLYIIYFMVLPTTLMLFIVYINEVIKDAVLMRSKLIKMEKMEIVSQLAASISHEVRNPLTVVKGFTQLLKTQNLTPESRDEYIKHILEELNRAQEIIDDYLTFAKPAPEKLDQISVKQELNRVINMILPLCNMNTIHITQDFSEATIVGNKQHFQQCFLNLIKNSIEAMPNGGTLNISSSINNSKVEIRIEDSGVGMSQEQIHRFGEPYFSTKTKGTGLGTMVAVKIIETMHGSLKIRSIVSKGTTLTITFPKYSKNTH"]}, "id": "<unknown id>", "location": "[2034370:2035630](-)"}, {"type": "CDS", "qualifiers": {"locus_tag": ["ctg1_2031"], "transl_table": ["11"], "translation": ["MRYNRKSNSKNPCDKFQQPCFISISPCDQSNCCTPVFFSNSQQQELLQIINQLNQAILSFFTTPNPTTIQILQSGLQALNDLLITVQPNTPNRNLVIRTINQLINSLPTASLTQISALFQFLFQSLSSLISCSNISDPLLQQTFNLILQGILNSSLLSNIGTPGPTGATGPRGFPGPRGAQGSQGVQGIQGPEGPEGPEGPQGVQGIQGPEGPEGLEGPQGVPGIQGPEGPPGPQGLQGVQGIQGPPGPPGPTGSGTGMGIPGPPGPTGPQGVQGIQGPEGPEGSTGPQGVPGIQGPEGPPGTTGPQGVSGIQGPEGPPGATGPQGVQGIQGPEGPPGPTGDCDCPPGPTGPTGPTGPTGPTCNFLVYATNAGLIDDPTNDTVSVINTGTNIVVDTITVGNAPLEVTVSPNGARAYVTNIFSNTVSVIDTATNTVIATIPVGTNPIGVAVSPNNTTVYVGNHGNNTVSVINAATNTVINTIPVGIAPQGITVSPNGAFAYVANELSNTISVINTATNTVIATIPVGIRPRIIVFTLDGTRAYVTNQNSNTVSVINTATNAVINTINVGTEPVGIDITPGGNLIYVVNKVSNNVSVINVATNTVIDTISVGLSPDQVTIIPDGTRAYVTNQASNTVSVIDIATNTVITNVPVGVAPTGIATGTICE"]}, "id": "<unknown id>", "location": "[2036817:2038815](-)"}, {"type": "CDS", "qualifiers": {"locus_tag": ["ctg1_2032"], "transl_table": ["11"], "translation": ["VNYQNDNNPNIHKPCTCPSPTANSLNVVQTTPSIVSVNSAIPLDTVVNSNGTAISFTPPTTVLLEGGRTYLAIYEVQVIIQPGGNSAGITMYLNNNPIIGSGTSLGYTAGFTSVSAPAIFTTPLGITSTLTVNVGPYSNTLNTLGLTLAVVALT"]}, "id": "<unknown id>", "location": "[2039330:2039795](-)"}, {"type": "CDS", "qualifiers": {"locus_tag": ["ctg1_2033"], "transl_table": ["11"], "translation": ["MYISNRIGLFSWIATCLYFLIEPFFIFTSTASYNYLHHAMSDLGVTTCGEFTYEIAPYEICSPNHFWMNLLFILNGITFCIGVLYISQHLEKTKINKIATFFIIIIGVSTIVSGLIPADVNLIGHSILVWIGMLTVFPGLFIFAKNLKKTRKWTYFCLLNLIVITIIISLVFLFPLPAGLLQRLFYLVLFVWGTVSTYKLIK"]}, "id": "<unknown id>", "location": "[2040390:2040999](-)"}, {"type": "CDS", "qualifiers": {"locus_tag": ["ctg1_2034"], "transl_table": ["11"], "translation": ["MLKRKVVSLFLGITMVVLFLNPLDTKAFNIDNQEFYDSYNTLLAPYASQVIRRKLGPDHQYSLTDTKIIKIERFPEENFNFIVTVQYKTYIGAHNPPNGIETITFNINPSGVKVINFVHKDA"]}, "id": "<unknown id>", "location": "[2041610:2041979](+)"}, {"type": "CDS", "qualifiers": {"locus_tag": ["ctg1_2035"], "transl_table": ["11"], "translation": ["MPSIVGNMVVQNSNGSFNLGDFYNVSPKENTKAYNGSGSSNVAFVLNTFNGVSATNTFDSDVADQNQVGTV"]}, "id": "<unknown id>", "location": "[2042451:2042667](-)"}, {"type": "CDS", "qualifiers": {"locus_tag": ["ctg1_2036"], "transl_table": ["11"], "translation": ["MNYLDIKKGWIFTMSSNESNFSFTSNKDIVKYLNVRKDPVDLRDKMFRSYLFSNEADLPTQVDLRPKMSGIVNQWNIGSCTANAIVSGLREYLLLQSGRPFTCLSRLFLYYHEREIEGHIQEDSGANVRDGMGVLKNIGVCPEEDFPYTENFRDKPSPKAESDAALYKIGTYHRIQDLSGLKAALAHGLVAVLGFAVPKSFMSEEVKKTGIVPVSGTDDVIVEDGQPAGHAVCAVGYDDDKQTIIIRNSWGEDWGDKGYCYFPYELFKNGIVQDMWTGR"]}, "id": "<unknown id>", "location": "[2043359:2044199](+)"}, {"type": "CDS", "qualifiers": {"locus_tag": ["ctg1_2037"], "transl_table": ["11"], "translation": ["METTKHVIRVTGSIKELEKDVEIKGVMHYHLLINDISVLHTSGAEVSYKDYVQAMKQHVISFGNYAFCRF"]}, "id": "<unknown id>", "location": "[2044218:2044431](+)"}, {"type": "CDS", "qualifiers": {"locus_tag": ["ctg1_2038"], "transl_table": ["11"], "translation": ["MHSVVSENDARVEARDFWNCGDKSATVWVADVEVKTMDDMRAGTQAFIDELCKLGAKKVGLYVDHHMYAPFGCEIFKQKSVSKFANELANTHTK"]}, "id": "<unknown id>", "location": "[2044411:2044696](+)"}, {"type": "CDS", "qualifiers": {"locus_tag": ["ctg1_2039"], "transl_table": ["11"], "translation": ["MKDNSVEIQLNSVTFQLKEYHNFDWLIKLGTVFAVFDQQDSGNISFGVEKDGHKKFIKYAGAQTIAYEGTTGDAIKRLKNSVTIYEDLKHESLIKLIDHFPVQSGYVLIFDWFDGECLHSHWRFPPPEKYENPNSPFYKFRHLSTIERVHSLHSIFSFHTYVEKKNYVAIDFYDGSILYNFNTNETKICDIDLYSKKPYINKMGRLWGSSRFMSPEEFELNAIIDERTNVFNMGAMAFSLLGGEKDRSFIKWEASKELYKVAYRAVNDNRAERYASVTEFYEAWLKASNAEKI"]}, "id": "<unknown id>", "location": "[2044833:2045715](-)"}, {"type": "CDS", "qualifiers": {"locus_tag": ["ctg1_2040"], "transl_table": ["11"], "translation": ["MDQQIVIKPYQKDWVEEYIKEKEKFCSLLGQEIIAVEHIGSTAVEGLGAKPLIDMMIGVTELQITEKWIEVLSEIGYEYVPKDATNWRFFRKGKWRAGTHHLHVYIYNSDEWRNNILFRDFLISHEWARKEYRELKEMLAITYAFDRVSYTKAKAPFIQNIIKLAEKNQ"]}, "id": "<unknown id>", "location": "[2045842:2046352](+)"}, {"type": "CDS", "qualifiers": {"locus_tag": ["ctg1_2041"], "transl_table": ["11"], "translation": ["MEKILRNKYFHVCVKIIGITIIICSVEMLFINVMYGNVLNVKWLNKKLGSFGEYGAIIAASLWFLRHIWVFLKKKNIQGFKKVKKVKEVYLFAKKFHVLIGYAIIAVAITHGVYFFIKGSRHILLIYSGIFSLLALIVLGIFGFSLQQVNKKEKFMMYRKVHQIIVIIFGIGLFIHLIV"]}, "id": "<unknown id>", "location": "[2046469:2047009](+)"}, {"type": "CDS", "qualifiers": {"locus_tag": ["ctg1_2042"], "transl_table": ["11"], "translation": ["LQHILIIEDEESLADFLELELKYEGYKVDIQLDGRKGLSAALEKNYDLILLDLMLPGLNGLEVCRRLRATKNTPIIMLTARDSIMDRVTGLDSGADDYLPKPFAIEELLARMRVIFRREEHIENKQVSFLTFKDLQLQIESRTITKGNEEIELTNKEFELLLMFMKNINRVLTRDVLLDQVWGYDAIVETNIVDVYVRYLRNKLHSVDKEEYIQTVRGAGYIMK"]}, "id": "<unknown id>", "location": "[2047021:2047696](+)"}, {"type": "CDS", "qualifiers": {"locus_tag": ["ctg1_2043"], "transl_table": ["11"], "translation": ["MIKNIMFRIRNLPIKWKLTLWSTTLVFILFILYSALQFIVINKWTIDYEQKQINRQVTEIAAYFQDKNDTLSSKTFKNSKDFLNNMIDKHQMIRIIDMDGEPIITVSRDFNETWIKPKQVIKDESFIKRHLEDRILVKRIPIKTKEFTGTIELTKNLETFDYLLKVILVVMLIAGIFGLIFSFLGGILITKKLLSSVQNITDTMKRIKKNGLNERVPVRENNDELAKLSFLFNEMMDEVETSFTQQKQFVEDASHELRTPLTIIHGHLAMLNRWGKNDPAVLDKSLQSSLKEVDRLNKLVSELLELSRAESEQLHPIAAEPVHVNSVLKHVTQNFIVLQSDFQFDMKFGDDEAYVSMPSSYLEQIIIIIMDNAVKHTKEVNKYICIESSLQSGKVTIRVIDHGAGIPESDLPFVLNRFYRVDKARSRKQGGNGLGLSIAKRLVEKYNGAIKIESKENEGTIVTITLPCIIK"]}, "id": "<unknown id>", "location": "[2047692:2049108](+)"}, {"type": "CDS", "qualifiers": {"locus_tag": ["ctg1_2044"], "transl_table": ["11"], "translation": ["MKAIVHQYKTGFDGVEYKISPERALNDGEVKVKLKSAGLNHRDLFIMNNRKEMQLPLILGSDGAGIVTEIGNGVSDNILHTEVIINPSIGWEHATEVPELPEVLGGPKDGTFAEYVIVPVENVVEKPSYLTWEESGVLSLSALTAYRALFTKGRLKRGEHVLIPGIGGGVATFAMLFAKAIGAKVSVTSRVENKMELAAKYGADISFHSAGNWEESLQGEKVDLIIDSIGPATFLKYFDVLKPNGRIVNFGASSGDKIELPLRALFYNQIDIMGTSMGSREEFNEMIKFIEKHQIKPIIDKVYSLEEAIRALSRMEHGEQFGNIVLQMN"]}, "id": "<unknown id>", "location": "[2049214:2050204](+)"}, {"type": "CDS", "qualifiers": {"locus_tag": ["ctg1_2045"], "transl_table": ["11"], "translation": ["MNYTVFQWFNNFADSSKLLDTIMVAITNSAAYVAILFMLILWFNNGKKENAIRKQYTVLYTTLSVIIALVVNVLIHAVYYHPRPFVSHDVHQLVPHAADSSFVSDHSVLVFSIAFVFILRGEKLKYIALLWAVLVGISRMYVGVHYPLDILGAAFITLVTSGLVMQSTRMFEPIAKFVFKMYALVARRIPFLAKYNHIA"]}, "id": "<unknown id>", "location": "[2050451:2051051](+)"}, {"type": "CDS", "qualifiers": {"locus_tag": ["ctg1_2046"], "transl_table": ["11"], "translation": ["MQKLQTNKGARYMMIAFIVLFLIMILRIVYIQAVGVVHNVNVKDLADEQHNKKGVLEANRGTIYDQTGKVLVQDSTTYRVVVNLKGKDKVKNKDETAQQLADVLEIDKEEVLKNFHEGRTQVEIGKIGRNLSRETKEKINDLKIPGVSFMSEKARVYPNEDFASYILGFARPDDKGNTEGKFGLEKSLDKYLRSTNGNIEYVGTRRGIPLTNDIGKVEPAKNGNNVYLTLDKQINSFLEEAMNKAQEHYDPSMLIGIIADPKTGKVLAMSSKPSYNPNVGDIEYFLNDPIANAYEPGSTMKVFTLAAAINEGVYNGKEYFQSGKYSVGSSDIKDHNGGFGWGSITFDEGFERSSNVAFSILEDQLLKPNKFKQYMNKFGFNQKTGIDLPGESKNTLLLNTQIQQVTTSFGQGSTVTPIQLIQAATAIANDGKMMQPYIVDKVVNPTNKEVIMENQPKEIGNPIKKETADKVRSLMERVITSSKGTGTMYKVDGYPIGGKTGTAQIPNPENGRYMEGKENYIFSFLGMAPIDDPELIVYLAIKQPKLKGDEYGAQPLAEIFKPVIKNSLEYLKVKPYTEKQIADAAKQSQLKVQNYVNQSMGTAEKSVEKEKLQPIILGEGKIIKQYPQSGEVMSEGDRIFLLGNNAQMPNVKGWSMRDVMYFSKLLKLDLKTSGTGYVTSQSIEKGQDLHEGDTLELELEPPLQPLTEANTN"]}, "id": "<unknown id>", "location": "[2051340:2053479](+)"}, {"type": "CDS", "qualifiers": {"locus_tag": ["ctg1_2047"], "transl_table": ["11"], "translation": ["MKNFLKDWKYPLLLLSGVGIANLGAWIYLIELNVLVYNMGGSALAVAALYVIKPLATLFTNAWSGSMIDRLNKRKLMIHLDIYRALFIAILPLLPSLWIVYVFVFFISMASAIYEPTAMTYMTKLIPVEQRQRFNSLRSLIGSGAFLIGPAIAGVLLIASTPEIAIYINAIAFLLSGFITLLLPNLDKKEASDTTSNTLSLTVLKKDWNTVINFSRKHVYVVCVYFLFQSMFVLATATDSLELSFAKEVLLLTDSEYGFLVSIAGAGFILGAITNTILSKKLAPSLLIGIGSLFIAIGYLIYAFSNVFLIAAIGFFILSFSMAYANTGFYTFYQNNIPVHMMGRIGSIYGLVIAIVTIFVTILSGVATQFISIQLVVIVGSLIMLFITIVLCVFTLFPSQSKLYSTESIK"]}, "id": "<unknown id>", "location": "[2053979:2055212](+)"}, {"type": "CDS", "qualifiers": {"locus_tag": ["ctg1_2048"], "transl_table": ["11"], "translation": ["VIKTKDEIDKIVKEIQKKIDFSGVVLVKKEKDLVYEKALGYANQSECINNTIQTSIQNYF"]}, "id": "<unknown id>", "location": "[2055475:2055658](+)"}, {"type": "CDS", "qualifiers": {"locus_tag": ["ctg1_2049"], "transl_table": ["11"], "translation": ["MYKQYDTNKYTKLLLTPHIQVNDKQSYGYGIWIETRENKVFKYHVMGYDPGVSFRSAIYPELGITLVITSNKGAGPEKLMTEIERAF"]}, "id": "<unknown id>", "location": "[2055612:2055876](+)"}, {"type": "CDS", "qualifiers": {"locus_tag": ["ctg1_2050"], "transl_table": ["11"], "translation": ["LYMINGSVFIILGVICYLIVRGILIGTKNTKHVIWWKEIISFLFVIYICMVVAVTLFPLPIGFPFNIENLNRSVNIIPFASIIKDINQIGSAYDGDSLFMIALIVRNVGGNILLLMPLGFLAPILWDKYKKFKNTILLGFSISASIELLQLIESLFSGVGRITDIDDVICNVIGSIVGYCIYIIFLKAINKFNIRVLGKANSKGVELVDK"]}, "id": "<unknown id>", "location": "[2056101:2056734](+)"}, {"type": "CDS", "qualifiers": {"locus_tag": ["ctg1_2051"], "transl_table": ["11"], "translation": ["MDILLVILIIVLMQSKERKVKINRIWLIPALLCFVTVQSIIHMGQITLLQGLLFVVMLGIGLCLGIIRGRALTFRLDSETGHVLRKGNWVSTIILLVILGAKIMIKQSMFSGSTHQTLMVVTNAFLCITLGTVISRRYYIWKKYNELTQKA"]}, "id": "<unknown id>", "location": "[2056924:2057380](+)"}, {"type": "CDS", "qualifiers": {"locus_tag": ["ctg1_2052"], "transl_table": ["11"], "translation": ["MIYIYTDFGGTHTTSLAAAYHLNKLPTDRKLTKEEILNVDYFNKLKTEDMGKIIFHGIDEHGHPVYTIGCGASKVVVPAMKHLGEILQKHYQSHEKIIFSNTSPTVPLPMTFGGLFSRRFHIDFIGVPLLVWGAKICCDNIQRLVSYTKEAGRLTNDYVVILDNETFK"]}, "id": "<unknown id>", "location": "[2057459:2057966](+)"}, {"type": "CDS", "qualifiers": {"locus_tag": ["ctg1_2053"], "transl_table": ["11"], "translation": ["MKRVAWITDSTTANFKTEGDNFVIPIEVIIDGISYKDCEEGVRERVYNALNEGKTVTTSQPNIGEMVELFTKCKEEYEEGFAVAISGKVSGTYQNMKLAAEMAGFPLTVLDSETTSYPMDELIRKAKSLYNDGMTLQDIHKTLVDEKRRPFHVFPKSLKGLYASGRVKGMQFLLGSLLSVNLILEVKGGELLLEKKVRKIQKCREYIKNELEKELPKVLHMFHANDKAGAEEWIADIRQAFPEMDFKLYPLPISFAVHAGEGTIAISY"]}, "id": "<unknown id>", "location": "[2058165:2058972](+)"}, {"type": "CDS", "qualifiers": {"locus_tag": ["ctg1_2054"], "transl_table": ["11"], "translation": ["MKIAIVCFDNFTDIDVFLPWDLLNRVRLVGGISDWDVQLLGTAETHISMSGLRIPMTGSISDIPFADAVIFASGKGVKDLYKNQQYINSIHVDPQRQLIGSMCSGSLLLGAKKLLTGKKATTYPSAVEQLKEFDVDVIEQSFVNEGNISTAAGCFAAQELSAWIIRTLLNEEMVDIVLETVQPVGKGLYF"]}, "id": "<unknown id>", "location": "[2059145:2059718](-)"}, {"type": "CDS", "qualifiers": {"locus_tag": ["ctg1_2055"], "transl_table": ["11"], "translation": ["MPKIDNMLAILWMLRSGEKITAKQISEKLEINIRTVYRYIDTISTSGVPIISEPGHNGGYTLLNNFVEAPLFFDFEEQTSLFHAAVFAEEAGYYGGEALNRAISKLSKYSNQEQETKINQHLTSLEVISRLNSLSVETFLKELEQAVAEGYSVKILYHKSGEKQLNYRLVDPYRIIYWNNKWYMIGFCHLRNDIRSFRVDRIESLMLTENKFNQPENFSARDFFIKSLLPPIEDKEIIISLVINGDKSVLADICQHWFLGHYLQERTSNQAVFLLEKDMIHTYVPYLLLPYNKSIKVIEPISLKNRIIEVLSELIKFHQA"]}, "id": "<unknown id>", "location": "[2060916:2061879](+)"}, {"type": "CDS", "qualifiers": {"locus_tag": ["ctg1_2056"], "transl_table": ["11"], "translation": ["MQTKKAFLYVFNTMSDWEYGYLIAELNSGRYFKKDLAPLKVITVGANKEMITTMGGLSIKPDISLDECTLESKDLLILPGGTTWSEEIHQPILERIGQALKIGTIVAAICGATDALANMGYLDTRKHTSNNLEYTKMVCPNYKGEKFYELESAVSDVNLVTASGIAPLEFAMEVLKKIDVFTPDALHSWYNLNKTYKPEYFFQLMNSIKK"]}, "id": "<unknown id>", "location": "[2061953:2062586](+)"}, {"type": "CDS", "qualifiers": {"locus_tag": ["ctg1_2057"], "transl_table": ["11"], "translation": ["MKIGKFGEVNNISIDTIRHYMDLSLIIPEKKGGHYFFDEYCQTDLELILHYKDLGFSLNEIKELFFYKNLAKSMNYEKNTFYQSLFKLKYDKMEQEIELLEKKRDKLKGVLHDLLLINETSNSIIGIDLSVLHLLACSKCSKKLILHDGIITNNQITEGKLICNCGEEYMITSGIVIAGKLFKANERTSLDDTIADYIHETDNAYLENMHREGEWAKKKLLHLDLNNKLILDIGSGLGFFLRNICEELPEDCLYIAVDRDLNKLLLLKDVIERRNVKRNIVFICADFLNIPIQNYSIDIVIDQSGTSNYSFEHEEFLLCELNSLFKHNSYLLSSFILFNKFSINSQIAPRLRENFTSVKVTKEIQNLQFQSIDESTSNYLIRGGKYEDFFVQGEEIYTYSFFGKRWG"]}, "id": "<unknown id>", "location": "[2062962:2064186](+)"}, {"type": "CDS", "qualifiers": {"locus_tag": ["ctg1_2058"], "transl_table": ["11"], "translation": ["MNFKVFILALATIAVGLVELIVGGILPDIAKDFNVSLSSAGQLITIFAFTYAIAGPVLLIFTSKVERKKLYIISLYIFLIGNLLTYFSPNFTFMMIARILTAMSTALVVVLSLTIAAKIVNPAYRAKALGLIYMGISSSLVLGVPLGILISNTFGWRIIFLCIAILSLGSIILISVFLDKIPGEENRTPLSIQLKAVCSLKLGSAHLATMFMLAGHYTLYAYFTPFLENKFHLSPYWISIFYLVFGIAAVSGGAFGGVLSDKIGAQKSILIVITLFALILFILPFTAVSIILFIPVMIVWAALSWGLAPPQQSYLIQIAPDTSDIQQSFNNSALQIGISLGSAVGGIALKQVHNVANMAWVGGSLVLLSLGLAIFSLTRHTPTRDCPVSAKHLD"]}, "id": "<unknown id>", "location": "[2064273:2065458](-)"}, {"type": "CDS", "qualifiers": {"locus_tag": ["ctg1_2059"], "transl_table": ["11"], "translation": ["MGSLRLHIENKKRNQELRNICLYSIAKTVSLFGSSIYSFALGLYVLQITGSALHFAITLILGTIPMIVMNPFAGVIADKVDKKKLVVCMDVLSGCLLITVYILSNYYGLNLFIIYTTTFLMTVFTTFFGIGLEAVKPNMVTKERLMSINSISKIIDSISLILGPMLGGIVFAVFDIKIFIIINGISFILSAISILFINFKLFEQNINEECSIREINFIEDIKEGYSYLLERKSLKNTFSILISLNFFLGFAVTVPLPYIINTVLNLSSKQFGMIQGTFPIGMIVGAILVKKITDCFSYSYLLKKISFMLAIFMIVSGIPVLFKSIVVNNLVYVTTYCMIMFFLGFMIAQIDIPLMYFMQNEIPEEYRGRVLSIGLSLGKIMQPIALAISGLLLNFIPAYTLPIAGGIVFFTLNKILANKLNLEIHSKDYSV"]}, "id": "<unknown id>", "location": "[2065863:2067159](+)"}, {"type": "CDS", "qualifiers": {"locus_tag": ["ctg1_2060"], "transl_table": ["11"], "translation": ["MAPLKRRGRKKQAPIISNTGFIGSVFIDTLELQKKSYYFARKKLQIVHHVLDGLSGATSALFKEHNISAYMSCVYLHKQKKIGFVLSTKPFEQSDGVAYFVNYLIEKNFYGGHDEDVEYQEVFNTGFIGVVFADLSSIDRFNFEFEMGMLTKLMKDMIIPVKELFLRHNVPAYISTSHLEEQNKLGFVLSVKPYDERAEADLYFEAYLKERGLFIGDEEDDIDKIVIRKTAELR"]}, "id": "<unknown id>", "location": "[2067198:2067903](-)"}, {"type": "CDS", "qualifiers": {"locus_tag": ["ctg1_2061"], "transl_table": ["11"], "translation": ["MKITIYFGSHEDQDVRTMDCHLDVEDTEEIVSVS"]}, "id": "<unknown id>", "location": "[2068081:2068186](-)"}, {"type": "CDS", "qualifiers": {"locus_tag": ["ctg1_2062"], "transl_table": ["11"], "translation": ["MNYKQLLIDNFAFKTSYVAQFVPGMSIKETQDYIAVDCGLPADTFNVITLLNNNLTVGIEKLYKEVDYYNQKKFPMSVWLWDEEQERDIKSKLNKIGLKEAEQNIAMVAGLKTISPIINMPVSFTIQQASSPAQIKIFGEMLANLFGTSEEGIHVQAFYNQISNLDLWNSENMKLFLGFYEGEVVTVGSLICSKDSIGIYDIATKEEMRGRGFGSTMFNFLLQEAQKLKNMYCVLQASPDGINIYKKSGFQAIGKMTVLENRHLIE"]}, "id": "<unknown id>", "location": "[2068413:2069214](+)"}, {"type": "CDS", "qualifiers": {"locus_tag": ["ctg1_2063"], "transl_table": ["11"], "translation": ["MKKIYLVTIIFIVISIFVFQKINEHKYTKAINQSNHIKNIAHRGASAYAPEHTIAAYQLGQQMNGDYIEIDLQMTKDGHLVAMHDEILNRTTNGTGLVKEHTLEEIKQLNAGSLFNEKYPNLAKKEFENAKVPTLTEIIETFGHNANYYIETKTPDEYPGMEEKLLEIINHYEIQDKVIIQSFSEESLQKIHSLNSNISIVQLLPYKKAVQLTKLEIEKYKMYCIGLGMNYKYIDSDYVNKIKKNGLEVHPFTVDNEKDMKKLLSWGVDGMFTNDPDRLHSILLDLKSHE"]}, "id": "<unknown id>", "location": "[2069259:2070132](+)"}, {"type": "CDS", "qualifiers": {"locus_tag": ["ctg1_2064"], "transl_table": ["11"], "translation": ["LKYHNRNVSNLNKLADNTKAAAFKWYQYCIDNGIEVLIYETIRTVEQQREYVRKGASQTMRSYHLVGQALDFVPIQSNGTEDWNGYNKEPWASAIRYAKQIGFEWGGDWKGFVDSPHLQYNYKGYGTDTFGKGAQNVVAPPTSNDSVGIAYINGSNVNLRKGPGTGYGVIRQLGKGESYKVFGQSNGWLNLGGDQWIFNDPSYIRYTGGNVPTPSQSSNEGIGVVTIIADVLRVRTGPGTNYGIVKNVYQGEKYQSFGYKDGWYNVGGNQWVSGEYVTFVK"]}, "id": "<unknown id>", "location": "[2070417:2071263](+)"}, {"type": "CDS", "qualifiers": {"locus_tag": ["ctg1_2065"], "transl_table": ["11"], "translation": ["MSIFNILLTIHILFGTICLITGIIAMVAQKKKGKHTEWGEIYHASYVVITVTAIILSIINWDKIAYLFYVAIFSYSFAIYGYLARKKRWKNWLHHHIRGMLGSYIGAVTALLVNVGIHIPIINLLPPIWFWFLPTLIGIPLVASVSKKYKKRS"]}, "id": "<unknown id>", "location": "[2071396:2071858](-)"}, {"type": "CDS", "qualifiers": {"locus_tag": ["ctg1_2066"], "transl_table": ["11"], "translation": ["MFTSITYLQSGNDKQQKIYDVLNSLNIMEDLALYNPVLCGTIPIRIDTPQSDLDIVMEVYNFDVFEQEMRSLYGSYRGFNIKKKKMKGTESIKVNFEFEGFEFELFAQPKPVRNQNAYRHMIVEHMLLMQHPHIREEVIHLKEQGLKTEPAFAQVLNIDGDPYEELILLGQEMKLW"]}, "id": "<unknown id>", "location": "[2072032:2072563](+)"}, {"type": "CDS", "qualifiers": {"locus_tag": ["ctg1_2067"], "transl_table": ["11"], "translation": ["MTNDKKVPKYRQIIDYMKEKIENGEWPIGSKIPSQRQLAKLFHVNRSTVITALDELMADGLIQGQIGAGTIVTNNTWSLLATNPPPDWSEYVKAGIHKPSKLMVREINAAEANKTLIHLSKGELAPHLFPLETMQSIIKKVSEELDYFGYEEQKGFYPLREAISKYVRSFGIHASPGSILIVSGALQALQLISIGLLHRKSTVLLEQPSYLYSLHVFQSANINLSGISMDYHGILPNDLLKRIKYSQKNNILYSIPCFQNPTGILMSKERRKEILKICEKEQLPIIEDDIYRELWIDESPPASLKSMDKHGHVLYIGSLSKTLSPGLRIGWIIGPEPVIDRLSDIKMQTDYGSSSLSQRVAAEWINEGFYEEHVANVRMHLKERRQIMIRALNKYCADIASWDIPSGGVFIWLKVVHNIPMKKLFSEALSKGILLNPGRIYEEESDQYIRLSYGYASPEQMTYGVKLLSELIRKLTA"]}, "id": "<unknown id>", "location": "[2072607:2074041](-)"}, {"type": "CDS", "qualifiers": {"locus_tag": ["ctg1_2068"], "transl_table": ["11"], "translation": ["MHNKKWDLRIICAHAFTILIWGTAFPAIRMGLESYTPEHLTLLRLLIASFILLLFSFIYKLRLPDLKDIPAIFIFGSLGFTIYHIALNYGEKTVNAGSASLIISVTPIVTAILAFVFLNEKMKLNGWIGGVMSFAGIVLISFSQGDAIQLNSGGLFILLAAISESLFFVFQTSYLKKYGFLPFTIYTILSSTICMLIFLPGVYQEILAAPLEVNLSVIYLGVFPTVLPYIALAYIISRAGASEATSSLYLTPITACFIAWIWLGEVPTLVSIIGGVITILGIVIAHIPVLRKEKHGNLANNQSV"]}, "id": "<unknown id>", "location": "[2074193:2075108](+)"}, {"type": "protocluster", "qualifiers": {"aStool": ["rule-based-clusters"], "contig_edge": ["False"], "core_location": ["[2079268:2079517](+)"], "cutoff": ["20000"], "detection_rule": ["(strepbact or Antimicrobial14 or Bacteriocin_IId or BacteriocIIc_cy or Bacteriocin_II or Bacteriocin_IIi or Lactococcin or Antimicrobial17 or Lactococcin_972 or Bacteriocin_IIc or LcnG-beta or Cloacin or Linocin_M18 or TIGR03603 or TIGR03604 or TIGR03651 or TIGR03678 or TIGR03693 or TIGR03798 or TIGR03601 or TIGR03602 or TIGR03795 or TIGR03793 or TIGR03975 or DUF692 or TIGR01193)"], "neighbourhood": ["5000"], "product": ["bacteriocin"], "protocluster_number": ["8"], "tool": ["antismash"]}, "id": "<unknown id>", "location": "[2074268:2084517]"}, {"type": "proto_core", "qualifiers": {"aStool": ["rule-based-clusters"], "tool": ["antismash"], "cutoff": ["20000"], "detection_rule": ["(strepbact or Antimicrobial14 or Bacteriocin_IId or BacteriocIIc_cy or Bacteriocin_II or Bacteriocin_IIi or Lactococcin or Antimicrobial17 or Lactococcin_972 or Bacteriocin_IIc or LcnG-beta or Cloacin or Linocin_M18 or TIGR03603 or TIGR03604 or TIGR03651 or TIGR03678 or TIGR03693 or TIGR03798 or TIGR03601 or TIGR03602 or TIGR03795 or TIGR03793 or TIGR03975 or DUF692 or TIGR01193)"], "neighbourhood": ["5000"], "product": ["bacteriocin"], "protocluster_number": ["8"]}, "id": "<unknown id>", "location": "[2079268:2079517](+)"}, {"type": "cand_cluster", "qualifiers": {"candidate_cluster_number": ["7"], "contig_edge": ["False"], "detection_rules": ["(strepbact or Antimicrobial14 or Bacteriocin_IId or BacteriocIIc_cy or Bacteriocin_II or Bacteriocin_IIi or Lactococcin or Antimicrobial17 or Lactococcin_972 or Bacteriocin_IIc or LcnG-beta or Cloacin or Linocin_M18 or TIGR03603 or TIGR03604 or TIGR03651 or TIGR03678 or TIGR03693 or TIGR03798 or TIGR03601 or TIGR03602 or TIGR03795 or TIGR03793 or TIGR03975 or DUF692 or TIGR01193)"], "kind": ["single"], "product": ["bacteriocin"], "protoclusters": ["8"], "tool": ["antismash"]}, "id": "<unknown id>", "location": "[2074268:2084517]"}, {"type": "region", "qualifiers": {"candidate_cluster_numbers": ["7"], "contig_edge": ["False"], "probabilities": [], "product": ["bacteriocin"], "region_number": ["7"], "rules": ["(strepbact or Antimicrobial14 or Bacteriocin_IId or BacteriocIIc_cy or Bacteriocin_II or Bacteriocin_IIi or Lactococcin or Antimicrobial17 or Lactococcin_972 or Bacteriocin_IIc or LcnG-beta or Cloacin or Linocin_M18 or TIGR03603 or TIGR03604 or TIGR03651 or TIGR03678 or TIGR03693 or TIGR03798 or TIGR03601 or TIGR03602 or TIGR03795 or TIGR03793 or TIGR03975 or DUF692 or TIGR01193)"], "subregion_numbers": [], "tool": ["antismash"]}, "id": "<unknown id>", "location": "[2074268:2084517]"}, {"type": "CDS", "qualifiers": {"locus_tag": ["ctg1_2069"], "transl_table": ["11"], "translation": ["MNGKRKIFTCISIVGIGLASFSNSSFAASVTDNSVQNSIPVVNQQVAAAKEMKPFPQQVNYAGVIKPNHVTQESLNASVRSYYDNWKKKYLKNDLSSLPGGYYVKGEITGDADGFKPLGTSEGQGYGMIITVLMAGYDSNAQKIYDGLFKTARTFKSSQNPNLMGWVVADSKKAQGHFDSATDGDLDIAYSLLLAHKQWGSNGTVNYLKEAKDMITKGIKASNVTNNNRLNLGDWDSKSSLDTRPSDWMMSHLRAFYEFTGDKTWLTVINNLYDVYTQFSNKYSPNTGLISDFVVKNPPQPAPKDFLEESEYTNAYYYNASRVPLRIVMDYAMYGEKRSKVISDKVSSWIQNKTNGNPSKIVDGYQLNGSNIGSYSTAVFVSPFIAASITSSNNQKWVNSGWDWMKNKRESYFSDSYNLLTMLFITGNWWKPVPDDTKIQNQINDAIYEGYDN"]}, "id": "<unknown id>", "location": "[2075246:2076608](+)"}, {"type": "PFAM_domain", "qualifiers": {"aSDomain": ["Glyco_hydro_8"], "aSTool": ["clusterhmmer"], "database": ["31.0"], "db_xref": ["PF01270.16"], "description": ["Glycosyl hydrolases family 8"], "detection": ["hmmscan"], "domain_id": ["clusterhmmer_ctg1_2069_0271"], "evalue": ["8.60E-29"], "label": ["ctg1_2069"], "locus_tag": ["ctg1_2069"], "protein_end": ["424"], "protein_start": ["81"], "score": ["100.3"], "tool": ["antismash"], "translation": ["YYDNWKKKYLKNDLSSLPGGYYVKGEITGDADGFKPLGTSEGQGYGMIITVLMAGYDSNAQKIYDGLFKTARTFKSSQNPNLMGWVVADSKKAQGHFDSATDGDLDIAYSLLLAHKQWGSNGTVNYLKEAKDMITKGIKASNVTNNNRLNLGDWDSKSSLDTRPSDWMMSHLRAFYEFTGDKTWLTVINNLYDVYTQFSNKYSPNTGLISDFVVKNPPQPAPKDFLEESEYTNAYYYNASRVPLRIVMDYAMYGEKRSKVISDKVSSWIQNKTNGNPSKIVDGYQLNGSNIGSYSTAVFVSPFIAASITSSNNQKWVNSGWDWMKNKRESYFSDSYNLLTMLFI"]}, "id": "<unknown id>", "location": "[2075489:2076518](+)"}, {"type": "CDS", "qualifiers": {"locus_tag": ["ctg1_2070"], "transl_table": ["11"], "translation": ["LEKVLFFGDPGIDDSFAIMYGLLHPEIEIVGIVTGYGNVEHIHAAHNAAYILQLANRQDIPVISGATKPLTEEITTYYPEIHGAEGLGPIHVPENVLSIPIYNFGSIAAILIKYGKDLTIVDVGRSTSLAIAFNLWNDLMLNVKGIYFMGGVFLEVGNVTPLAEANVYGDPIASKIVFHQAKNLLIFPLNVTNKAVLTPNVFDYIQANSKNPFHTIMKPMYDYYFSAYQKLNPSIEGPLLHDVVAISGLVNPNFFEFVHRTVNVDTYGDTKGQTFADFRLSSISEGARIALEIDAEKFIQDFIKIML"]}, "id": "<unknown id>", "location": "[2076770:2077694](+)"}, {"type": "PFAM_domain", "qualifiers": {"aSDomain": ["IU_nuc_hydro"], "aSTool": ["clusterhmmer"], "database": ["31.0"], "db_xref": ["PF01156.18"], "description": ["Inosine-uridine preferring nucleoside hydrolase"], "detection": ["hmmscan"], "domain_id": ["clusterhmmer_ctg1_2070_0272"], "evalue": ["9.50E-64"], "label": ["ctg1_2070"], "locus_tag": ["ctg1_2070"], "protein_end": ["299"], "protein_start": ["2"], "score": ["215.8"], "tool": ["antismash"], "translation": ["KVLFFGDPGIDDSFAIMYGLLHPEIEIVGIVTGYGNVEHIHAAHNAAYILQLANRQDIPVISGATKPLTEEITTYYPEIHGAEGLGPIHVPENVLSIPIYNFGSIAAILIKYGKDLTIVDVGRSTSLAIAFNLWNDLMLNVKGIYFMGGVFLEVGNVTPLAEANVYGDPIASKIVFHQAKNLLIFPLNVTNKAVLTPNVFDYIQANSKNPFHTIMKPMYDYYFSAYQKLNPSIEGPLLHDVVAISGLVNPNFFEFVHRTVNVDTYGDTKGQTFADFRLSSISEGARIALEIDAEKFIQ"]}, "id": "<unknown id>", "location": "[2076776:2077667](+)"}, {"type": "CDS", "qualifiers": {"locus_tag": ["ctg1_2071"], "transl_table": ["11"], "translation": ["LNIQLKVVTRENWEEALKLQVKENQLKFVPSVAVSLAKVYIKPDGDNVEYIPFAIYHGDLMVGFVMHAVVRETSDMYWINGFIIDQSQQGNGYGKAALQESINIIKNTFKSCKEIRLTVHKDNLSAKKLYERYGFISLGQEYDGEQVYRLFV"]}, "id": "<unknown id>", "location": "[2077770:2078229](+)"}, {"type": "PFAM_domain", "qualifiers": {"aSDomain": ["Acetyltransf_3"], "aSTool": ["clusterhmmer"], "database": ["31.0"], "db_xref": ["PF13302.6"], "description": ["Acetyltransferase (GNAT) domain"], "detection": ["hmmscan"], "domain_id": ["clusterhmmer_ctg1_2071_0276"], "evalue": ["1.50E-06"], "label": ["ctg1_2071"], "locus_tag": ["ctg1_2071"], "protein_end": ["135"], "protein_start": ["45"], "score": ["28.8"], "tool": ["antismash"], "translation": ["DNVEYIPFAIYHGDLMVGFVMHAVVRETSDMYWINGFIIDQSQQGNGYGKAALQESINIIKNTFKSCKEIRLTVHKDNLSAKKLYERYGFI"]}, "id": "<unknown id>", "location": "[2077905:2078175](+)"}, {"type": "PFAM_domain", "qualifiers": {"aSDomain": ["Acetyltransf_10"], "aSTool": ["clusterhmmer"], "database": ["31.0"], "db_xref": ["PF13673.6"], "description": ["Acetyltransferase (GNAT) domain"], "detection": ["hmmscan"], "domain_id": ["clusterhmmer_ctg1_2071_0274"], "evalue": ["1.10E-09"], "label": ["ctg1_2071"], "locus_tag": ["ctg1_2071"], "protein_end": ["142"], "protein_start": ["47"], "score": ["38.2"], "tool": ["antismash"], "translation": ["VEYIPFAIYHGDLMVGFVMHAVVRETSDMYWINGFIIDQSQQGNGYGKAALQESINIIKNTFKSCKEIRLTVHKDNLSAKKLYERYGFISLGQEYD"]}, "id": "<unknown id>", "location": "[2077911:2078196](+)"}, {"type": "PFAM_domain", "qualifiers": {"aSDomain": ["Acetyltransf_1"], "aSTool": ["clusterhmmer"], "database": ["31.0"], "db_xref": ["PF00583.24"], "description": ["Acetyltransferase (GNAT) family"], "detection": ["hmmscan"], "domain_id": ["clusterhmmer_ctg1_2071_0273"], "evalue": ["2.80E-12"], "label": ["ctg1_2071"], "locus_tag": ["ctg1_2071"], "protein_end": ["135"], "protein_start": ["51"], "score": ["46.8"], "tool": ["antismash"], "translation": ["PFAIYHGDLMVGFVMHAVVRETSDMYWINGFIIDQSQQGNGYGKAALQESINIIKNTFKSCKEIRLTVHKDNLSAKKLYERYGFI"]}, "id": "<unknown id>", "location": "[2077923:2078175](+)"}, {"type": "PFAM_domain", "qualifiers": {"aSDomain": ["Acetyltransf_7"], "aSTool": ["clusterhmmer"], "database": ["31.0"], "db_xref": ["PF13508.6"], "description": ["Acetyltransferase (GNAT) domain"], "detection": ["hmmscan"], "domain_id": ["clusterhmmer_ctg1_2071_0275"], "evalue": ["1.60E-07"], "label": ["ctg1_2071"], "locus_tag": ["ctg1_2071"], "protein_end": ["136"], "protein_start": ["53"], "score": ["31.6"], "tool": ["antismash"], "translation": ["AIYHGDLMVGFVMHAVVRETSDMYWINGFIIDQSQQGNGYGKAALQESINIIKNTFKSCKEIRLTVHKDNLSAKKLYERYGFIS"]}, "id": "<unknown id>", "location": "[2077929:2078178](+)"}, {"type": "CDS", "qualifiers": {"locus_tag": ["ctg1_2072"], "transl_table": ["11"], "translation": ["MQFTEVKIEVFIPEEYIETLRDELNKIGACKTGEYDHCLSYSSVKGYWRPLDEASPLNGEIGRICEGQECKVEIKCKRELVKDALEVINDIHPYETPMIYIIPILNDYFEQLYIE"]}, "id": "<unknown id>", "location": "[2078258:2078606](+)"}, {"type": "PFAM_domain", "qualifiers": {"aSDomain": ["CutA1"], "aSTool": ["clusterhmmer"], "database": ["31.0"], "db_xref": ["PF03091.14"], "description": ["CutA1 divalent ion tolerance protein"], "detection": ["hmmscan"], "domain_id": ["clusterhmmer_ctg1_2072_0277"], "evalue": ["3.70E-07"], "label": ["ctg1_2072"], "locus_tag": ["ctg1_2072"], "protein_end": ["105"], "protein_start": ["61"], "score": ["29.8"], "tool": ["antismash"], "translation": ["GRICEGQECKVEIKCKRELVKDALEVINDIHPYETPMIYIIPILN"]}, "id": "<unknown id>", "location": "[2078441:2078573](+)"}, {"type": "CDS", "qualifiers": {"locus_tag": ["ctg1_2073"], "transl_table": ["11"], "translation": ["LKSKFHHIVRAVMIKDGKLLVAEYIGHHYFLPGGHVEIGESVENALIRELREELGVNCSIQQFLGVIENQWQDKEVLHHEINHIFEVESQDLHTDLTPKSSESHLAFHWIDYNKEALNHYEIMPMPLVKELLERKLSDELLNCWISNF"]}, "id": "<unknown id>", "location": "[2078622:2079069](+)"}, {"type": "PFAM_domain", "qualifiers": {"aSDomain": ["NUDIX"], "aSTool": ["clusterhmmer"], "database": ["31.0"], "db_xref": ["PF00293.27"], "description": ["NUDIX domain"], "detection": ["hmmscan"], "domain_id": ["clusterhmmer_ctg1_2073_0278"], "evalue": ["1.80E-16"], "label": ["ctg1_2073"], "locus_tag": ["ctg1_2073"], "protein_end": ["115"], "protein_start": ["7"], "score": ["60.3"], "tool": ["antismash"], "translation": ["IVRAVMIKDGKLLVAEYIGHHYFLPGGHVEIGESVENALIRELREELGVNCSIQQFLGVIENQWQDKEVLHHEINHIFEVESQDLHTDLTPKSSESHLAFHWIDYNKEA"]}, "id": "<unknown id>", "location": "[2078643:2078967](+)"}, {"type": "CDS", "qualifiers": {"gene_functions": ["biosynthetic (rule-based-clusters) bacteriocin: TIGR03601"], "gene_kind": ["biosynthetic"], "locus_tag": ["ctg1_2074"], "sec_met_domain": ["TIGR03601 (E-value: 5.2e-43, bitscore: 143.7, seeds: 6, tool: rule-based-clusters)"], "transl_table": ["11"], "translation": ["MNQFQHELQTLNLNDYQTGNVVYWDQQQSQYPYYYIQGDARRCGGCGGCGGRCGGCGGGRCGGCVGCAGCFGCFNCWNWWII"]}, "id": "<unknown id>", "location": "[2079268:2079517](+)"}, {"type": "CDS", "qualifiers": {"gene_functions": ["biosynthetic-additional (smcogs) SMCOG1053:beta-lactamase (Score: 73.3; E-value: 3.4e-22)"], "gene_kind": ["biosynthetic-additional"], "locus_tag": ["ctg1_2075"], "transl_table": ["11"], "translation": ["LYTYDKLISWVENIKEKNHSSATAICIIKNNKVVLEHYSGYHSNTSTNKKVTASSQFNVASARKSYLGLIIAYALYEGKINSIDDEAIKYFKDFNPALLGKTTIRHLVTHSHGLEEMNDGTIFREFEPGQAWAYRDINVRMMTRLIYQLYNKSFPELLKERVFKPANFQETGWRVQRDENLVDVVNNPNEDATSEIGTVDDGTEKNLFVSAREFAYWGNLHLNQGVINGKQIVPKEVIKIATSLQSPTYVNKELPQNGLFWFVQNEPAQLSELGERVPKGSYQILGITGPTILVIPEYNVVVAKMYNKRYNYGGDNYLYYLREFSNLVADTFSNGNRA"]}, "id": "<unknown id>", "location": "[2079617:2080634](+)"}, {"type": "PFAM_domain", "qualifiers": {"aSDomain": ["Beta-lactamase"], "aSTool": ["clusterhmmer"], "database": ["31.0"], "db_xref": ["PF00144.23"], "description": ["Beta-lactamase"], "detection": ["hmmscan"], "domain_id": ["clusterhmmer_ctg1_2075_0279"], "evalue": ["2.30E-36"], "label": ["ctg1_2075"], "locus_tag": ["ctg1_2075"], "protein_end": ["316"], "protein_start": ["9"], "score": ["125.6"], "tool": ["antismash"], "translation": ["WVENIKEKNHSSATAICIIKNNKVVLEHYSGYHSNTSTNKKVTASSQFNVASARKSYLGLIIAYALYEGKINSIDDEAIKYFKDFNPALLGKTTIRHLVTHSHGLEEMNDGTIFREFEPGQAWAYRDINVRMMTRLIYQLYNKSFPELLKERVFKPANFQETGWRVQRDENLVDVVNNPNEDATSEIGTVDDGTEKNLFVSAREFAYWGNLHLNQGVINGKQIVPKEVIKIATSLQSPTYVNKELPQNGLFWFVQNEPAQLSELGERVPKGSYQILGITGPTILVIPEYNVVVAKMYNKRYNYGGDNY"]}, "id": "<unknown id>", "location": "[2079644:2080565](+)"}, {"type": "CDS", "qualifiers": {"locus_tag": ["ctg1_2076"], "transl_table": ["11"], "translation": ["VKDKVNKNKKQNIKDVNTEQNAIYSDPKDAANMQTVPQPKDFDEIEY"]}, "id": "<unknown id>", "location": "[2080665:2080809](+)"}, {"type": "CDS", "qualifiers": {"gene_functions": ["transport (smcogs) SMCOG1137:Major facilitator superfamily MFS 1 (Score: 420; E-value: 1.3e-127)"], "gene_kind": ["transport"], "locus_tag": ["ctg1_2077"], "transl_table": ["11"], "translation": ["MKQTSINPLLIVLGTIIIQIGLGTIYTWSLFNQPLVSKFGWNLNSVAITFSITSFSLSFSTLFAAKLQKKLGLRKLIATAGIVLGLGLILSSQVSSLPLLYLLAGVVVGYADGTAYITSLSNLIKWFPNRKGLISGISVSAYGMGSLIFRYINGNLIDNLGVSQAFLYWGIIVLLLVLIGSFFLREAIVSNAVTETLHNDYTPREMMRTKQVYLLFFMLFTSCMGGLYLISMVKDIGVQLVGLSAATAANAVAMIAIFNTVGRIILGTLSDKIGRMKIVSATFIIIGLSVFTLSFIPLNYGIYFACVASVAFCFGGNITIFPAIVGDFFGLKNHSTNYGIVYQGFGFGALAGSFIGAILGGFQPTFIIIGVLSVISFIISILIRPPNVEKKKELKHLHRKVA"]}, "id": "<unknown id>", "location": "[2081088:2082297](+)"}, {"type": "PFAM_domain", "qualifiers": {"aSDomain": ["MFS_1"], "aSTool": ["clusterhmmer"], "database": ["31.0"], "db_xref": ["PF07690.15"], "description": ["Major Facilitator Superfamily"], "detection": ["hmmscan"], "domain_id": ["clusterhmmer_ctg1_2077_0280"], "evalue": ["2.00E-26"], "label": ["ctg1_2077"], "locus_tag": ["ctg1_2077"], "protein_end": ["338"], "protein_start": ["18"], "score": ["92.7"], "tool": ["antismash"], "translation": ["QIGLGTIYTWSLFNQPLVSKFGWNLNSVAITFSITSFSLSFSTLFAAKLQKKLGLRKLIATAGIVLGLGLILSSQVSSLPLLYLLAGVVVGYADGTAYITSLSNLIKWFPNRKGLISGISVSAYGMGSLIFRYINGNLIDNLGVSQAFLYWGIIVLLLVLIGSFFLREAIVSNAVTETLHNDYTPREMMRTKQVYLLFFMLFTSCMGGLYLISMVKDIGVQLVGLSAATAANAVAMIAIFNTVGRIILGTLSDKIGRMKIVSATFIIIGLSVFTLSFIPLNYGIYFACVASVAFCFGGNITIFPAIVGDFFGLKNHSTNYG"]}, "id": "<unknown id>", "location": "[2081142:2082102](+)"}, {"type": "PFAM_domain", "qualifiers": {"aSDomain": ["MFS_1"], "aSTool": ["clusterhmmer"], "database": ["31.0"], "db_xref": ["PF07690.15"], "description": ["Major Facilitator Superfamily"], "detection": ["hmmscan"], "domain_id": ["clusterhmmer_ctg1_2077_0281"], "evalue": ["1.10E-15"], "label": ["ctg1_2077"], "locus_tag": ["ctg1_2077"], "protein_end": ["393"], "protein_start": ["242"], "score": ["57.3"], "tool": ["antismash"], "translation": ["LSAATAANAVAMIAIFNTVGRIILGTLSDKIGRMKIVSATFIIIGLSVFTLSFIPLNYGIYFACVASVAFCFGGNITIFPAIVGDFFGLKNHSTNYGIVYQGFGFGALAGSFIGAILGGFQPTFIIIGVLSVISFIISILIRPPNVEKKKEL"]}, "id": "<unknown id>", "location": "[2081814:2082267](+)"}, {"type": "CDS", "qualifiers": {"locus_tag": ["ctg1_2078"], "transl_table": ["11"], "translation": ["MKIVQQWVQEDSDYIREKVIEYNQKYLADEEKTPSEKVSFIVRNEKEEIVGGVTAITFWHHVHVDFLWVSEEYRHEGYGSKLIKLIEEFAIEKGCRLINLDTFSFQAPDFYKKHGYKVIGVSEDHPKGHNHYYLEKRLKSI"]}, "id": "<unknown id>", "location": "[2082427:2082853](+)"}, {"type": "PFAM_domain", "qualifiers": {"aSDomain": ["Acetyltransf_10"], "aSTool": ["clusterhmmer"], "database": ["31.0"], "db_xref": ["PF13673.6"], "description": ["Acetyltransferase (GNAT) domain"], "detection": ["hmmscan"], "domain_id": ["clusterhmmer_ctg1_2078_0283"], "evalue": ["5.70E-13"], "label": ["ctg1_2078"], "locus_tag": ["ctg1_2078"], "protein_end": ["137"], "protein_start": ["12"], "score": ["48.8"], "tool": ["antismash"], "translation": ["DYIREKVIEYNQKYLADEEKTPSEKVSFIVRNEKEEIVGGVTAITFWHHVHVDFLWVSEEYRHEGYGSKLIKLIEEFAIEKGCRLINLDTFSFQAPDFYKKHGYKVIGVSEDHPKGHNHYYLEKRL"]}, "id": "<unknown id>", "location": "[2082463:2082838](+)"}, {"type": "PFAM_domain", "qualifiers": {"aSDomain": ["Acetyltransf_4"], "aSTool": ["clusterhmmer"], "database": ["31.0"], "db_xref": ["PF13420.6"], "description": ["Acetyltransferase (GNAT) domain"], "detection": ["hmmscan"], "domain_id": ["clusterhmmer_ctg1_2078_0285"], "evalue": ["5.90E-10"], "label": ["ctg1_2078"], "locus_tag": ["ctg1_2078"], "protein_end": ["133"], "protein_start": ["15"], "score": ["39.5"], "tool": ["antismash"], "translation": ["REKVIEYNQKYLADEEKTPSEKVSFIVRNEKEEIVGGVTAITFWHHVHVDFLWVSEEYRHEGYGSKLIKLIEEFAIEKGCRLINLDTFSFQAPDFYKKHGYKVIGVSEDHPKGHNHYYL"]}, "id": "<unknown id>", "location": "[2082472:2082826](+)"}, {"type": "PFAM_domain", "qualifiers": {"aSDomain": ["Acetyltransf_1"], "aSTool": ["clusterhmmer"], "database": ["31.0"], "db_xref": ["PF00583.24"], "description": ["Acetyltransferase (GNAT) family"], "detection": ["hmmscan"], "domain_id": ["clusterhmmer_ctg1_2078_0282"], "evalue": ["2.50E-15"], "label": ["ctg1_2078"], "locus_tag": ["ctg1_2078"], "protein_end": ["116"], "protein_start": ["20"], "score": ["56.6"], "tool": ["antismash"], "translation": ["EYNQKYLADEEKTPSEKVSFIVRNEKEEIVGGVTAITFWHHVHVDFLWVSEEYRHEGYGSKLIKLIEEFAIEKGCRLINLDTFSFQAPDFYKKHGYK"]}, "id": "<unknown id>", "location": "[2082487:2082775](+)"}, {"type": "PFAM_domain", "qualifiers": {"aSDomain": ["Acetyltransf_7"], "aSTool": ["clusterhmmer"], "database": ["31.0"], "db_xref": ["PF13508.6"], "description": ["Acetyltransferase (GNAT) domain"], "detection": ["hmmscan"], "domain_id": ["clusterhmmer_ctg1_2078_0284"], "evalue": ["2.50E-12"], "label": ["ctg1_2078"], "locus_tag": ["ctg1_2078"], "protein_end": ["117"], "protein_start": ["38"], "score": ["47.0"], "tool": ["antismash"], "translation": ["SFIVRNEKEEIVGGVTAITFWHHVHVDFLWVSEEYRHEGYGSKLIKLIEEFAIEKGCRLINLDTFSFQAPDFYKKHGYKV"]}, "id": "<unknown id>", "location": "[2082541:2082778](+)"}, {"type": "CDS", "qualifiers": {"locus_tag": ["ctg1_2079"], "transl_table": ["11"], "translation": ["MKKVNVTYAILYDKTNEKILMVKNKGENGSYYTLPGGAVKLGETLEEAVIREVKEETGLHINVNGICSISEAFFEERDHHAIFFNFLGEIIGGETYISRPKEIEEITWMELHIAAPYLRIPEHLLYLLQKKETVPYFFNGTIVHQSS"]}, "id": "<unknown id>", "location": "[2083132:2083576](+)"}, {"type": "PFAM_domain", "qualifiers": {"aSDomain": ["NUDIX"], "aSTool": ["clusterhmmer"], "database": ["31.0"], "db_xref": ["PF00293.27"], "description": ["NUDIX domain"], "detection": ["hmmscan"], "domain_id": ["clusterhmmer_ctg1_2079_0286"], "evalue": ["2.70E-15"], "label": ["ctg1_2079"], "locus_tag": ["ctg1_2079"], "protein_end": ["114"], "protein_start": ["6"], "score": ["56.5"], "tool": ["antismash"], "translation": ["TYAILYDKTNEKILMVKNKGENGSYYTLPGGAVKLGETLEEAVIREVKEETGLHINVNGICSISEAFFEERDHHAIFFNFLGEIIGGETYISRPKEIEEITWMELHIAA"]}, "id": "<unknown id>", "location": "[2083150:2083474](+)"}, {"type": "CDS", "qualifiers": {"locus_tag": ["ctg1_2080"], "transl_table": ["11"], "translation": ["MEFIVNHKQFTQALSEVNKAISTKSLIPILSGIKITADQSGITLIASNSNIFIKKFIPVSIEDEKIATILKVGTIVVPAKYFIEIIKKMPSDIAIKSKNEQIIKIQSEEITLSLNGFPADEFPNVPLIDNHAEIKVETEQLIEVFKQTVFAVAKNESRPVLTGVHIELSNNKLICAATDSHRLAIRETLLSSDVKANCIVPSATISELLKLMNSNSEFVYIYLSESHIIFTIGTTTLYSRLIEGKYPNISNLIPNDFKTIINVDRKKILQGVDRSSLLASEWANNNVNLEIINESTIKISSNASQIGKISETQQIDAIQGEKQLNISFDGRFMVDALRSIKEETITLSFGGSMRPILIEAGEQSAAVHLISPVRAY"]}, "id": "<unknown id>", "location": "[2083606:2084737](+)"}, {"type": "CDS", "qualifiers": {"locus_tag": ["ctg1_2081"], "transl_table": ["11"], "translation": ["MKKIIVLLMGIVLIIFAFYQYNKKDYAAKSTNLYVENFKGENDSIKIQSAINKAESSKIKTVLLDDKKYKITSPIIVKKGVKLLFGYGSQFVVEGNFRVLELEKNASIEGAYIAIDDLKFNSEVIYLDGKNKYYNTWNKTQIKDINIINWTETNKGTGISLYSAGKENEISFVNFENIKVVGMETGLKLVAKKPSTGQAWINANRFMNFSLEDCVNMIYMDSQVTTPNEISGNQFTNLQIQPSNKTKSIIQVSGQHNEFHGMVWDLNKIKHENELIELTDKSMNTVVEMSSVPANRVLDSGRSNIVK"]}, "id": "<unknown id>", "location": "[2084956:2085880](+)"}, {"type": "CDS", "qualifiers": {"locus_tag": ["ctg1_2082"], "transl_table": ["11"], "translation": ["MNKKYTNQIHTDMSFKPKDIISLMTDYFKIKSKLRPIKDLPIVLSNKDNERLESVTWFGHSASLLKIEGKKLLLDPMFGDASSPFPLFNSKRYSGAFSLERDDLQKIDAIIISHNHYDHLNYKSIMQLKNRAKHFYVPTGVAQYLIKWGVSPSKISEHNWWDEITFDNIKLVCAPARHFSGRGMTDRDRSLWCSWLILGQETKIFFSGDSGYAPHFKEIGDKYGPFDLTLMECGQYDPRWSAIHMLPEETVQAHIDVKGELLLPIHWGAFTLALHEWSDPIERVTKEANRLGVKITTPQIGESITLKSTDYPLSAWWKEI"]}, "id": "<unknown id>", "location": "[2085943:2086906](-)"}, {"type": "CDS", "qualifiers": {"locus_tag": ["ctg1_2083"], "transl_table": ["11"], "translation": ["MKNTYQLQIPTELEQYRSILEESIKPYVKVSGTLAETTLFESKFGGYPYLPIDQEHPKDSNGQPMMLLAQLNFEEIPHVEYMPQKGMLQFFVSADDELYGADFDHPTIQKDFRIIYHSTIIEDLNKVITDFSYLNTLELEDFIIPEAAKLNFELAYQPVTPRDYRFEMIFSDNIDWEEIVDEENNTELGELYDDLCKDQGHKIGGYPFFTQTDPREWEEKYQQHDILLLQIDTDDSLNIMWGDSGVANFFIRKEELLNLDFSNVIYNWDCY"]}, "id": "<unknown id>", "location": "[2088249:2089065](-)"}, {"type": "CDS", "qualifiers": {"locus_tag": ["ctg1_2084"], "transl_table": ["11"], "translation": ["MNQEELDKKLKKQEILVKDEKVWSYTYEDHISSIVKQAEQKGAFDNLPGKGKPLNLDKDLSYNPEKQLYRTLANNHVLPR"]}, "id": "<unknown id>", "location": "[2089308:2089551](-)"}, {"type": "CDS", "qualifiers": {"locus_tag": ["ctg1_2085"], "transl_table": ["11"], "translation": ["VHQEAKHTTIAGFSLGGLAAFYATLQNPHVFGNVLSMSGSVHWKKDDYENAIPWIENQI"]}, "id": "<unknown id>", "location": "[2089794:2089974](-)"}, {"type": "CDS", "qualifiers": {"locus_tag": ["ctg1_2086"], "transl_table": ["11"], "translation": ["MENVSNVDKVESIQSLQSTIRKLENALSQMTQKGANTTLVKKRLKAASIGLAMLESIWNQETHHYTQEDLADARNVLIGLLPSIEKIYVKSKLGSPQRTLLERRIKSLELSIQAIDHLSNQ"]}, "id": "<unknown id>", "location": "[2090460:2090826](-)"}, {"type": "CDS", "qualifiers": {"locus_tag": ["ctg1_2087"], "transl_table": ["11"], "translation": ["VVGKKVIFNELQNTSSPLYKPFPNCDIRKIRKDFNNTFTEDDCISADLNYYWMHTAGTLSYVLNNNEQEIVFNQIKWLRKSFFEWFPQYRFLETEIMNYPILYRDFMNYEKTRKLLLYYLTEQKTYK"]}, "id": "<unknown id>", "location": "[2091065:2091449](-)"}, {"type": "CDS", "qualifiers": {"locus_tag": ["ctg1_2088"], "transl_table": ["11"], "translation": ["MKNIGLVLEGGGMKGLYTAGVLEYFMEKNLFFPYVVGVSAGACMGATYLSRQQGRNKKVNTELVSDYRYISYRNLIRKRELFGMDFLFDEVPNKIVPFDFQTFLNCNEQFVIGTTDCESGQAVYYNKTEHGNDILKIIRASSSVPFIAPAVEYDNRKLLDGGIIDPIPVLKAQTDGYEKNVVIMTKPEGYEKQRNKFSGLAKILYRKYPKIAENLVDHYRFYNETISYMNQEEQKDNFYVIQPSVQLPISGIERNKEKLVNLYNLGYIDAQYHYENLLNWLEK"]}, "id": "<unknown id>", "location": "[2091453:2092305](-)"}, {"type": "CDS", "qualifiers": {"locus_tag": ["ctg1_2089"], "transl_table": ["11"], "translation": ["MGLFSGILGNASNTSSESVERDLEKIMLDDEKVEHAYKLIRDLIVFTNRRLILVDKQGVTGKKTEYHSIPYKSITQYSIETAGHFDLDAELKIWVSSMEEPITKEFKGDDSILSIQKALVTFTTK"]}, "id": "<unknown id>", "location": "[2092484:2092862](+)"}, {"type": "CDS", "qualifiers": {"locus_tag": ["ctg1_2090"], "transl_table": ["11"], "translation": ["MEIILEKVTETDAEVIFQMQIDSFSSLLHKYKDYETNPANETIEKTIFRINNPSSNFYKVIIDSKLVGAICISAKELPYKFWISPMFIHPIYQGKGIAQKVLILIEEMFPEARSFELATILEEERNCFLYEKMGYKRTEVIKKLNDKTTLVYYKKER"]}, "id": "<unknown id>", "location": "[2092982:2093456](-)"}, {"type": "CDS", "qualifiers": {"locus_tag": ["ctg1_2091"], "transl_table": ["11"], "translation": ["MNDLRYPIGQFTYKRPITEEMIDTWIQEIEDLPNELTKAIKDLDQKQLDTPYRVGGWTVRQVVHHVVDSHMNSYIRFKLALTEKNPTIKPYKEEKWAELPDSKLPVDVSLVMLDSLHKRWVNLLYSLEIEDLEKTFNHPETGETKLAVAIGLYAWHGRHHTAHITSLRKRLNW"]}, "id": "<unknown id>", "location": "[2093457:2093979](-)"}, {"type": "CDS", "qualifiers": {"locus_tag": ["ctg1_2092"], "transl_table": ["11"], "translation": ["MEIYIEQLKKQDAKDLFTFELTNKSFFETMVPNRGSKYFEFEYFQKLLDDLLIEQADGDSYFYLIRNEEKEIVGRINLVDIDTETRISSLGYRVGEKFTKKGVATAAVKLILDVAKNNEITEVHAKTTTNNLASQIVLEKSGFSSYQNESDITSVELNGEHVKFVHYIWRNTSHL"]}, "id": "<unknown id>", "location": "[2093995:2094523](-)"}, {"type": "CDS", "qualifiers": {"locus_tag": ["ctg1_2093"], "transl_table": ["11"], "translation": ["MFNKAIVIGGSMAGKFAAKALSTSFKEVIIIEAGERWDGKSSRKRVPQSNHPHVLLKGGENAIEELFPNITNELIEAGSIINNFTRDLKWHQFGLWKQPFIGEVHMIQQSRPLLEWHIQKRIHQISNITIKYETLVKGLLVDAKLNKVCGVKVKYLETNTQEEVHADLVVDASGFGSKSIEWLREYEIKVQEEKVRIDLFYATKMFKLKENEELDCCNMLMSPSFPDNPYGVLIQTIEDNRYFVTFSGYANEKAPQTDDEFYDFAENLSISNVTDFLNKAEGITDIKTYKIPYQVRRRFDLVNNVPEGLLVIGDAQCRFDPVFGQGVSVAAMEAHQLQLLLQDRKQLDKTFTQQFYKKAATIIETPWDMTTTEISRHPQLKRELTTKQKFQLWYTKQIYRLSASNSDVYIRLVRVMNLIRSPFHLFHPKVLLSVLLNRKK"]}, "id": "<unknown id>", "location": "[2094586:2095909](-)"}, {"type": "CDS", "qualifiers": {"locus_tag": ["ctg1_2094"], "transl_table": ["11"], "translation": ["MNWLEAFILGIIQGLTEFLPISSTGHLYLGRHLFRLDEAGLFLDTMLHIGTLLAVFIYYKKEFIYLIKNPFSKLMLLLIVGTIPAVVIGLLFKDFFEDISKTGITIGWEFLVTGFFLYMADKQKNGRKKMDDITYKDALIIGSFQAAAIFPAISRSGMTIVAALWRKLDRETAAYFSFLLSTPAIVGAIILQFVDVFQGKAESISSTSLIVGTLSAAFFGYIAVSWMIQYLKRHSLKVFAYYVWGLGILILMLQFTDVF"]}, "id": "<unknown id>", "location": "[2095991:2096771](-)"}, {"type": "CDS", "qualifiers": {"locus_tag": ["ctg1_2095"], "transl_table": ["11"], "translation": ["MWKHTKFGNVLLWVGPILVFLGLCMTNVISDIPFFEGKHKTVGIVLIFIGVICFVAANHLKKGERYEE"]}, "id": "<unknown id>", "location": "[2096903:2097110](+)"}, {"type": "CDS", "qualifiers": {"locus_tag": ["ctg1_2096"], "transl_table": ["11"], "translation": ["MNLIKINIPEADVSITERKQVIKGDEPIITPINGFIDFHLFPRDKGGIFMFYNINDELLFVGKARKIRQRIKKHFEDNVSPIKNHRDEVYRIDACIVEDPTEREIYETYIINEYKAKYNVDKVFYK"]}, "id": "<unknown id>", "location": "[2097167:2097548](-)"}, {"type": "CDS", "qualifiers": {"locus_tag": ["ctg1_2097"], "transl_table": ["11"], "translation": ["MTNVAVRRPNLNDVDELYLFFRIVITNTYKDEGLSQLLDDIENEINSKKQYLKSDFDSNGESRYFLLAIDTSNDKIIGTIEIGPASTLINSCTGGVLKNLYEIGTVFILPEYQRKGIGSLLLHTMFLTLLSRGITEYCLDSGYKNAQSIWMKKFGKPSYVLKDYWGESSDHMIWKKSLHDTPIIFEL"]}, "id": "<unknown id>", "location": "[2097625:2098189](-)"}, {"type": "CDS", "qualifiers": {"locus_tag": ["ctg1_2098"], "transl_table": ["11"], "translation": ["MNWFVRYWYQLMIEHDTSFVHKRKLSLANKLVLTALMSALATMFQAAGNLVPGIGLLISPFSTLPIFFAIFYSIREGILSYILTIFLLFIIEPSELIVFPFTTGLLGLALGVSFLKLKRRIWIVSFSATCLLIGIMIVLDVFHFPVLGPAVHTTMDIKIILSIFIMSFLYCWIYAGFCRIMMNRLYKVLY"]}, "id": "<unknown id>", "location": "[2098221:2098794](-)"}, {"type": "CDS", "qualifiers": {"locus_tag": ["ctg1_2099"], "transl_table": ["11"], "translation": ["LTKVKVSLRPIVHNVNLPTVLKTTILPGESTERLFIATQLGEIFYIGDGVIKTFLDIRHLIIKLGTFEEGVSSSGYDERGLLGLAFHPQFYQNGLFYLHYSVAGTQGPGAFSEQFKPNPCDPKTLNLKWFNRNTQYDHIDTVEEWTLQSNGQAQKRRTLLNVRRPFFNHNGVNSLNFSPETGKLVFTNGDGGSGYDPFNLSQDDLEIAGKIIEIDVSKNTFINNPPVVTRFNELPLSIQETLTVIAKGVRNITGISFQRFYNQYIKYAGNVGQDIVESIFSFVQYKPIPVTELVQMHFMRLTLNQDGFINFGWRGWEGDLPTSFIRHCSENQTLDERTMVYYDETIQTSVKRILPLLSYFHKDSRTDKFGGTSLTGVQPYMGNAIPNLTGSVVFTDLAKKGESQSPIKGVLAYTRAGTDGKHADFHAIETNYDFGTQPAYYMSLGTNSDQTKLYLGVYSSMKVTDFNKGTIFEIIP"]}, "id": "<unknown id>", "location": "[2098995:2100426](-)"}, {"type": "CDS", "qualifiers": {"locus_tag": ["ctg1_2100"], "transl_table": ["11"], "translation": ["MIIVLQIILPLIFTVYLFTLYRKGTYGSASFLLAVMIGIFGLENIFQHASLTDHAIYPYWGSLKAVVIVLSVVFLFKKGGLTEKY"]}, "id": "<unknown id>", "location": "[2100562:2100820](+)"}, {"type": "protocluster", "qualifiers": {"aStool": ["rule-based-clusters"], "contig_edge": ["False"], "core_location": ["[2119824:2126841](-)"], "cutoff": ["20000"], "detection_rule": ["(cds(Condensation and (AMP-binding or A-OX)) or (Condensation and AMP-binding))"], "neighbourhood": ["20000"], "product": ["NRPS"], "protocluster_number": ["9"], "tool": ["antismash"]}, "id": "<unknown id>", "location": "[2100562:2146274]"}, {"type": "proto_core", "qualifiers": {"aStool": ["rule-based-clusters"], "tool": ["antismash"], "cutoff": ["20000"], "detection_rule": ["(cds(Condensation and (AMP-binding or A-OX)) or (Condensation and AMP-binding))"], "neighbourhood": ["20000"], "product": ["NRPS"], "protocluster_number": ["9"]}, "id": "<unknown id>", "location": "[2119824:2126841](-)"}, {"type": "cand_cluster", "qualifiers": {"candidate_cluster_number": ["8"], "contig_edge": ["False"], "detection_rules": ["(cds(Condensation and (AMP-binding or A-OX)) or (Condensation and AMP-binding))"], "kind": ["single"], "product": ["NRPS"], "protoclusters": ["9"], "tool": ["antismash"]}, "id": "<unknown id>", "location": "[2100562:2146274]"}, {"type": "region", "qualifiers": {"candidate_cluster_numbers": ["8"], "contig_edge": ["False"], "probabilities": [], "product": ["NRPS"], "region_number": ["8"], "rules": ["(cds(Condensation and (AMP-binding or A-OX)) or (Condensation and AMP-binding))"], "subregion_numbers": [], "tool": ["antismash"]}, "id": "<unknown id>", "location": "[2100562:2146274]"}, {"type": "CDS", "qualifiers": {"locus_tag": ["ctg1_2101"], "transl_table": ["11"], "translation": ["MSINIISIVSIIIWIVLITELIKPSKEQNGRKIVTLVTAGSASTLILTVSFIQNVPFWN"]}, "id": "<unknown id>", "location": "[2100911:2101091](+)"}, {"type": "CDS", "qualifiers": {"locus_tag": ["ctg1_2102"], "transl_table": ["11"], "translation": ["MSINSFVGLINDELLKEVSIRSEDEFEPVVVKDIPRLWKCLGTGNYAAVFMHKEYKDWVVKVYVREGEGIEKESEVYRRIGDHPSYSKLIYKGENFIVLKRLKEITLYDAIHKGIKIPKQVILDINEALEYAREQGLTPCDVHGKNVMMEKGRGYVVDVSDFLKIKEDSKWRDLEKAYFTFYFPFIYKLPFPVKIPYFMLNIVRRSYRKYKKLKKNFKL"]}, "id": "<unknown id>", "location": "[2101280:2101940](-)"}, {"type": "CDS", "qualifiers": {"locus_tag": ["ctg1_2103"], "transl_table": ["11"], "translation": ["MRAPYQVLIFPYIKTTDSIQYAIFNRSDYSYWQGIAGGGEVGEIPIESAKREAFEEAGITRECPYIQLDSVSSLPVEDVVRGFLWGEEVYVIKEFSFGVKVPTKNISLSKEHFNYKWLCFEEAVTLLKWDSNKTALWELNKRLLKQ"]}, "id": "<unknown id>", "location": "[2102298:2102739](-)"}, {"type": "PFAM_domain", "qualifiers": {"aSDomain": ["NUDIX"], "aSTool": ["clusterhmmer"], "database": ["31.0"], "db_xref": ["PF00293.27"], "description": ["NUDIX domain"], "detection": ["hmmscan"], "domain_id": ["clusterhmmer_ctg1_2103_0287"], "evalue": ["2.00E-08"], "label": ["ctg1_2103"], "locus_tag": ["ctg1_2103"], "protein_end": ["131"], "protein_start": ["27"], "score": ["34.2"], "tool": ["antismash"], "translation": ["DYSYWQGIAGGGEVGEIPIESAKREAFEEAGITRECPYIQLDSVSSLPVEDVVRGFLWGEEVYVIKEFSFGVKVPTKNISLSKEHFNYKWLCFEEAVTLLKWDSN"]}, "id": "<unknown id>", "location": "[2102346:2102658](-)"}, {"type": "CDS", "qualifiers": {"gene_functions": ["biosynthetic-additional (smcogs) SMCOG1103:FAD dependent oxidoreductase (Score: 377.9; E-value: 9.1e-115)"], "gene_kind": ["biosynthetic-additional"], "locus_tag": ["ctg1_2104"], "transl_table": ["11"], "translation": ["MKSYIVVGSGILGASTAYHLAKAGANVTIVDRQQLGQATDAGAGIVCPWLSQRRNKAWYKIVKGGARYYSSLIQQLEEDGETDTGYNRVGAISLHTDEKKLDQMEERAYKRREDAPEIGEITRLSAEETKKLFPALSDEYSSVHISGAARVNGRLLRNALISAAKKHGATLIKGDAILVREGNHITGVTVNDETILAEKVIVTAGAWANEILNPLGINFLVTFQKGQIVHLQIENTATENMPVVMPPNDQYILTFDNGHVVIGATHENDTGFDHRVTAGGLHEVFHKALAVAPGLENATMLETRVGFRPFTPGFLPVIGPLPNFEGILVANGLGASGLTAGPYLGAELAKLALGQPIELDLNDYDVAGAIE"]}, "id": "<unknown id>", "location": "[2102956:2104072](-)"}, {"type": "PFAM_domain", "qualifiers": {"aSDomain": ["DAO"], "aSTool": ["clusterhmmer"], "database": ["31.0"], "db_xref": ["PF01266.23"], "description": ["FAD dependent oxidoreductase"], "detection": ["hmmscan"], "domain_id": ["clusterhmmer_ctg1_2104_0288"], "evalue": ["6.60E-55"], "label": ["ctg1_2104"], "locus_tag": ["ctg1_2104"], "protein_end": ["351"], "protein_start": ["3"], "score": ["187.0"], "tool": ["antismash"], "translation": ["YIVVGSGILGASTAYHLAKAGANVTIVDRQQLGQATDAGAGIVCPWLSQRRNKAWYKIVKGGARYYSSLIQQLEEDGETDTGYNRVGAISLHTDEKKLDQMEERAYKRREDAPEIGEITRLSAEETKKLFPALSDEYSSVHISGAARVNGRLLRNALISAAKKHGATLIKGDAILVREGNHITGVTVNDETILAEKVIVTAGAWANEILNPLGINFLVTFQKGQIVHLQIENTATENMPVVMPPNDQYILTFDNGHVVIGATHENDTGFDHRVTAGGLHEVFHKALAVAPGLENATMLETRVGFRPFTPGFLPVIGPLPNFEGILVANGLGASGLTAGPYLGAELAKLA"]}, "id": "<unknown id>", "location": "[2103019:2104063](-)"}, {"type": "PFAM_domain", "qualifiers": {"aSDomain": ["FAD_binding_2"], "aSTool": ["clusterhmmer"], "database": ["31.0"], "db_xref": ["PF00890.23"], "description": ["FAD binding domain"], "detection": ["hmmscan"], "domain_id": ["clusterhmmer_ctg1_2104_0289"], "evalue": ["8.00E-07"], "label": ["ctg1_2104"], "locus_tag": ["ctg1_2104"], "protein_end": ["210"], "protein_start": ["4"], "score": ["28.4"], "tool": ["antismash"], "translation": ["IVVGSGILGASTAYHLAKAGANVTIVDRQQLGQATDAGAGIVCPWLSQRRNKAWYKIVKGGARYYSSLIQQLEEDGETDTGYNRVGAISLHTDEKKLDQMEERAYKRREDAPEIGEITRLSAEETKKLFPALSDEYSSVHISGAARVNGRLLRNALISAAKKHGATLIKGDAILVREGNHITGVTVNDETILAEKVIVTAGAWANEI"]}, "id": "<unknown id>", "location": "[2103442:2104060](-)"}, {"type": "PFAM_domain", "qualifiers": {"aSDomain": ["ApbA"], "aSTool": ["clusterhmmer"], "database": ["31.0"], "db_xref": ["PF02558.15"], "description": ["Ketopantoate reductase PanE/ApbA"], "detection": ["hmmscan"], "domain_id": ["clusterhmmer_ctg1_2104_0291"], "evalue": ["7.20E-05"], "label": ["ctg1_2104"], "locus_tag": ["ctg1_2104"], "protein_end": ["45"], "protein_start": ["4"], "score": ["22.4"], "tool": ["antismash"], "translation": ["IVVGSGILGASTAYHLAKAGANVTIVDRQQLGQATDAGAGIV"]}, "id": "<unknown id>", "location": "[2103937:2104060](-)"}, {"type": "PFAM_domain", "qualifiers": {"aSDomain": ["NAD_binding_8"], "aSTool": ["clusterhmmer"], "database": ["31.0"], "db_xref": ["PF13450.5"], "description": ["NAD(P)-binding Rossmann-like domain"], "detection": ["hmmscan"], "domain_id": ["clusterhmmer_ctg1_2104_0290"], "evalue": ["1.40E-05"], "label": ["ctg1_2104"], "locus_tag": ["ctg1_2104"], "protein_end": ["33"], "protein_start": ["5"], "score": ["25.2"], "tool": ["antismash"], "translation": ["VVGSGILGASTAYHLAKAGANVTIVDRQQ"]}, "id": "<unknown id>", "location": "[2103973:2104057](-)"}, {"type": "CDS", "qualifiers": {"locus_tag": ["ctg1_2105"], "transl_table": ["11"], "translation": ["MSVIDKLKLNKYTNMVVINEPSDYDIFTGKETAFSKEHDAIFIFVETLDEMVKQTNFIISNEELLIEKGYVFFAYPKKGNARYSTFIHRDEMFPALNVGEDGYVGESDIKFARMVSMDEVFTVVGLKREKKKTTKTSAMSQCVADYADRIKDVEALLANHPNELKFYQSLTPGYQKDWARNLFSVKQEKTREKRLEKMIEILSQGYKTIELFRKKKK"]}, "id": "<unknown id>", "location": "[2104198:2104852](-)"}, {"type": "PFAM_domain", "qualifiers": {"aSDomain": ["OmdA"], "aSTool": ["clusterhmmer"], "database": ["31.0"], "db_xref": ["PF13376.5"], "description": ["Bacteriocin-protection, YdeI or OmpD-Associated"], "detection": ["hmmscan"], "domain_id": ["clusterhmmer_ctg1_2105_0292"], "evalue": ["1.00E-16"], "label": ["ctg1_2105"], "locus_tag": ["ctg1_2105"], "protein_end": ["205"], "protein_start": ["150"], "score": ["60.6"], "tool": ["antismash"], "translation": ["KDVEALLANHPNELKFYQSLTPGYQKDWARNLFSVKQEKTREKRLEKMIEILSQGY"]}, "id": "<unknown id>", "location": "[2104237:2104402](-)"}, {"type": "CDS", "qualifiers": {"locus_tag": ["ctg1_2106"], "transl_table": ["11"], "translation": ["MPYVIRDEGLVLQGDDGKEPIFHTYEEAEKTLKTLTIPQFPKHIRRKPFTPKIIKIAASE"]}, "id": "<unknown id>", "location": "[2104995:2105178](+)"}, {"type": "CDS", "qualifiers": {"locus_tag": ["ctg1_2107"], "transl_table": ["11"], "translation": ["MTSLQNQLFTRLNLKKRNEVTFEELPTILFSFAHTIPFENLDVIARNTNQISLENLREKILTSSRGGLCYELNTLFYYFLRDCGYDVQLALGTVYKNDINAWALEDGHITIILTYDNVQYLIDVGIASLVPLVPVPFTGKSVSSKNGSYRVRRKDTSKGNYVLERIDTDGEWKVCHAFYKHNIDEIIVNDVQRRVIEDEKSIFNKGPIAVKLTNSGHISLTNTSLTEAIRGEKTKHEITEDQYKEFLYTLFAIKL"]}, "id": "<unknown id>", "location": "[2105198:2105966](-)"}, {"type": "PFAM_domain", "qualifiers": {"aSDomain": ["Acetyltransf_2"], "aSTool": ["clusterhmmer"], "database": ["31.0"], "db_xref": ["PF00797.16"], "description": ["N-acetyltransferase"], "detection": ["hmmscan"], "domain_id": ["clusterhmmer_ctg1_2107_0293"], "evalue": ["2.90E-43"], "label": ["ctg1_2107"], "locus_tag": ["ctg1_2107"], "protein_end": ["255"], "protein_start": ["21"], "score": ["148.3"], "tool": ["antismash"], "translation": ["FEELPTILFSFAHTIPFENLDVIARNTNQISLENLREKILTSSRGGLCYELNTLFYYFLRDCGYDVQLALGTVYKNDINAWALEDGHITIILTYDNVQYLIDVGIASLVPLVPVPFTGKSVSSKNGSYRVRRKDTSKGNYVLERIDTDGEWKVCHAFYKHNIDEIIVNDVQRRVIEDEKSIFNKGPIAVKLTNSGHISLTNTSLTEAIRGEKTKHEITEDQYKEFLYTLFAIKL"]}, "id": "<unknown id>", "location": "[2105201:2105903](-)"}, {"type": "CDS", "qualifiers": {"locus_tag": ["ctg1_2108"], "transl_table": ["11"], "translation": ["LNNFNDTIRDLNNIVYKPNNLMITNLKEEKQNAEYAGCLFHLNNKTIRFRKSKVTPNKIGQFVSFWEKDENMRNRAFSYEAAPDLLVITCIADNKLGQFIFPKEILLKEKILRTQSQTGKMAMRIYPVWDTTVSNQAKRSQTWQLHYFVDLSDINNLPIDKLLNLYS"]}, "id": "<unknown id>", "location": "[2106156:2106660](-)"}, {"type": "PFAM_domain", "qualifiers": {"aSDomain": ["MepB"], "aSTool": ["clusterhmmer"], "database": ["31.0"], "db_xref": ["PF08877.9"], "description": ["MepB protein"], "detection": ["hmmscan"], "domain_id": ["clusterhmmer_ctg1_2108_0294"], "evalue": ["8.30E-49"], "label": ["ctg1_2108"], "locus_tag": ["ctg1_2108"], "protein_end": ["150"], "protein_start": ["28"], "score": ["164.2"], "tool": ["antismash"], "translation": ["EKQNAEYAGCLFHLNNKTIRFRKSKVTPNKIGQFVSFWEKDENMRNRAFSYEAAPDLLVITCIADNKLGQFIFPKEILLKEKILRTQSQTGKMAMRIYPVWDTTVSNQAKRSQTWQLHYFVDL"]}, "id": "<unknown id>", "location": "[2106210:2106576](-)"}, {"type": "CDS", "qualifiers": {"locus_tag": ["ctg1_2109"], "transl_table": ["11"], "translation": ["MEIKKVVIDGINIAVIRNDKVLISDVQSALDTMATVQYEVDAKHIIIHKSLISEDFFDLKTRLAGDILQKFINYKVKIAIVGDFSMYTSKSLKDFIYECNKGKDIFYLATEQQAIEKLSTLK"]}, "id": "<unknown id>", "location": "[2106768:2107137](-)"}, {"type": "PFAM_domain", "qualifiers": {"aSDomain": ["DUF4180"], "aSTool": ["clusterhmmer"], "database": ["31.0"], "db_xref": ["PF13788.5"], "description": ["Domain of unknown function (DUF4180)"], "detection": ["hmmscan"], "domain_id": ["clusterhmmer_ctg1_2109_0295"], "evalue": ["2.30E-43"], "label": ["ctg1_2109"], "locus_tag": ["ctg1_2109"], "protein_end": ["118"], "protein_start": ["9"], "score": ["146.6"], "tool": ["antismash"], "translation": ["GINIAVIRNDKVLISDVQSALDTMATVQYEVDAKHIIIHKSLISEDFFDLKTRLAGDILQKFINYKVKIAIVGDFSMYTSKSLKDFIYECNKGKDIFYLATEQQAIEKLS"]}, "id": "<unknown id>", "location": "[2106783:2107110](-)"}, {"type": "CDS", "qualifiers": {"gene_functions": ["biosynthetic-additional (smcogs) SMCOG1115:HAD-superfamily hydrolase, subfamily IA, variant (Score: 55.8; E-value: 8.1e-17)"], "gene_kind": ["biosynthetic-additional"], "locus_tag": ["ctg1_2110"], "transl_table": ["11"], "translation": ["MGYKAMLFDLDDTLLDRDKAVEALFLIVLEKCYENVDGAAKSNMLQKFKEYDKREYGISNKTTVLESLFDEFTPRYRLPRNYIQDFWNNNFPRCFSIDQNTIHFLNQIKKHFKVGIITNGSTQRQKAKIFNTNLNRYFETIIISEEVGFSKPDKRIFELALDKLNLQPENTLFVGDDLEKDIAGPQNANIKGVWFNPQKIKNTTKIQPYAEINTLDSLLSYVTPQYFYNK"]}, "id": "<unknown id>", "location": "[2107341:2108034](-)"}, {"type": "PFAM_domain", "qualifiers": {"aSDomain": ["Hydrolase_like"], "aSTool": ["clusterhmmer"], "database": ["31.0"], "db_xref": ["PF13242.5"], "description": ["HAD-hyrolase-like"], "detection": ["hmmscan"], "domain_id": ["clusterhmmer_ctg1_2110_0298"], "evalue": ["2.00E-08"], "label": ["ctg1_2110"], "locus_tag": ["ctg1_2110"], "protein_end": ["194"], "protein_start": ["149"], "score": ["34.1"], "tool": ["antismash"], "translation": ["SKPDKRIFELALDKLNLQPENTLFVGDDLEKDIAGPQNANIKGVWF"]}, "id": "<unknown id>", "location": "[2107452:2107587](-)"}, {"type": "PFAM_domain", "qualifiers": {"aSDomain": ["HAD_2"], "aSTool": ["clusterhmmer"], "database": ["31.0"], "db_xref": ["PF13419.5"], "description": ["Haloacid dehalogenase-like hydrolase"], "detection": ["hmmscan"], "domain_id": ["clusterhmmer_ctg1_2110_0296"], "evalue": ["1.70E-30"], "label": ["ctg1_2110"], "locus_tag": ["ctg1_2110"], "protein_end": ["194"], "protein_start": ["6"], "score": ["106.3"], "tool": ["antismash"], "translation": ["LFDLDDTLLDRDKAVEALFLIVLEKCYENVDGAAKSNMLQKFKEYDKREYGISNKTTVLESLFDEFTPRYRLPRNYIQDFWNNNFPRCFSIDQNTIHFLNQIKKHFKVGIITNGSTQRQKAKIFNTNLNRYFETIIISEEVGFSKPDKRIFELALDKLNLQPENTLFVGDDLEKDIAGPQNANIKGVWF"]}, "id": "<unknown id>", "location": "[2107452:2108016](-)"}, {"type": "PFAM_domain", "qualifiers": {"aSDomain": ["Hydrolase"], "aSTool": ["clusterhmmer"], "database": ["31.0"], "db_xref": ["PF00702.25"], "description": ["haloacid dehalogenase-like hydrolase"], "detection": ["hmmscan"], "domain_id": ["clusterhmmer_ctg1_2110_0297"], "evalue": ["8.10E-12"], "label": ["ctg1_2110"], "locus_tag": ["ctg1_2110"], "protein_end": ["188"], "protein_start": ["100"], "score": ["45.8"], "tool": ["antismash"], "translation": ["TIHFLNQIKKHFKVGIITNGSTQRQKAKIFNTNLNRYFETIIISEEVGFSKPDKRIFELALDKLNLQPENTLFVGDDLEKDIAGPQNAN"]}, "id": "<unknown id>", "location": "[2107470:2107734](-)"}, {"type": "CDS", "qualifiers": {"gene_functions": ["regulatory (smcogs) SMCOG1008:response regulator (Score: 225.7; E-value: 8.5e-69)"], "gene_kind": ["regulatory"], "locus_tag": ["ctg1_2111"], "transl_table": ["11"], "translation": ["MKNYHILVVEDDQEIQELIKQFLMTQHYTVVVASDGLEGMTQFNKQSFDLILLDVMMPNLNGFEVSKMIRSQSNVPIIMLTALEEEEDQMKGFDLGIDDYITKPFSFHVLIRRVEAVLRRSYDKNVNNHLIFKEVRIDVDAYRVYVNDVEIILTTKEFEILQLLFQNERKVLTRENIVEKVWGYDYFGETRIIDTHIKNLRKKLAIPYIKTIKGIGYKIDE"]}, "id": "<unknown id>", "location": "[2108480:2109146](+)"}, {"type": "PFAM_domain", "qualifiers": {"aSDomain": ["Response_reg"], "aSTool": ["clusterhmmer"], "database": ["31.0"], "db_xref": ["PF00072.23"], "description": ["Response regulator receiver domain"], "detection": ["hmmscan"], "domain_id": ["clusterhmmer_ctg1_2111_0299"], "evalue": ["9.10E-30"], "label": ["ctg1_2111"], "locus_tag": ["ctg1_2111"], "protein_end": ["114"], "protein_start": ["5"], "score": ["103.0"], "tool": ["antismash"], "translation": ["ILVVEDDQEIQELIKQFLMTQHYTVVVASDGLEGMTQFNKQSFDLILLDVMMPNLNGFEVSKMIRSQSNVPIIMLTALEEEEDQMKGFDLGIDDYITKPFSFHVLIRRVE"]}, "id": "<unknown id>", "location": "[2108495:2108822](+)"}, {"type": "PFAM_domain", "qualifiers": {"aSDomain": ["Trans_reg_C"], "aSTool": ["clusterhmmer"], "database": ["31.0"], "db_xref": ["PF00486.27"], "description": ["Transcriptional regulatory protein, C terminal"], "detection": ["hmmscan"], "domain_id": ["clusterhmmer_ctg1_2111_0300"], "evalue": ["1.70E-24"], "label": ["ctg1_2111"], "locus_tag": ["ctg1_2111"], "protein_end": ["219"], "protein_start": ["149"], "score": ["85.6"], "tool": ["antismash"], "translation": ["EIILTTKEFEILQLLFQNERKVLTRENIVEKVWGYDYFGETRIIDTHIKNLRKKLAIPYIKTIKGIGYKID"]}, "id": "<unknown id>", "location": "[2108927:2109137](+)"}, {"type": "CDS", "qualifiers": {"gene_functions": ["regulatory (smcogs) SMCOG1003:sensor histidine kinase (Score: 155.6; E-value: 4.3e-47)"], "gene_kind": ["regulatory"], "locus_tag": ["ctg1_2112"], "transl_table": ["11"], "translation": ["MNSIVKLMKMKQITYKLFMTTSLILLSFAVLIYLTLYFFLPTFYEQYKTDQLQTGINEIIDKSKNLMFQDAIPLFDEYAKKNNAMLYLQNKEGVIIYSPSFSFIQSGTQKTVVTKATRFENASTLSNSYNVTKPIQFQDGSLTLIVFATFQPIDEASQVLVRFLPYISIIVLVIGIGSAYFYSRFITKPLIYINEGAQKMANLDFSEKIEVRSTDELGELSNSLNDMSINLQQAMFDLKKANEQLKNDIEKEREIETKRREFFAIVAHELKSPLTVMKGYLEGMIYNIGPYQNRDQYLKKNHQIIESMEQLVREILSVSKLEQHTFKLKVEEVNPSKLIGAITKDLEFFASQKSIEIIKEINSDLFIYTDCALLEKACKNIIHNAVMYSPNNEKVYIKLSEDSKQGQIEMQIINTGVNIKDEDLQQIFKPFYRIEKSRNRNTGGNGLGLYIVKQILETLDIKYSIKNMEHSVQFYMSIPLSKHKNKQTLL"]}, "id": "<unknown id>", "location": "[2109138:2110611](+)"}, {"type": "PFAM_domain", "qualifiers": {"aSDomain": ["HAMP"], "aSTool": ["clusterhmmer"], "database": ["31.0"], "db_xref": ["PF00672.24"], "description": ["HAMP domain"], "detection": ["hmmscan"], "domain_id": ["clusterhmmer_ctg1_2112_0303"], "evalue": ["7.40E-09"], "label": ["ctg1_2112"], "locus_tag": ["ctg1_2112"], "protein_end": ["233"], "protein_start": ["183"], "score": ["35.8"], "tool": ["antismash"], "translation": ["RFITKPLIYINEGAQKMANLDFSEKIEVRSTDELGELSNSLNDMSINLQQA"]}, "id": "<unknown id>", "location": "[2109687:2109837](+)"}, {"type": "PFAM_domain", "qualifiers": {"aSDomain": ["HisKA"], "aSTool": ["clusterhmmer"], "database": ["31.0"], "db_xref": ["PF00512.24"], "description": ["His Kinase A (phospho-acceptor) domain"], "detection": ["hmmscan"], "domain_id": ["clusterhmmer_ctg1_2112_0302"], "evalue": ["5.30E-12"], "label": ["ctg1_2112"], "locus_tag": ["ctg1_2112"], "protein_end": ["323"], "protein_start": ["258"], "score": ["45.5"], "tool": ["antismash"], "translation": ["RREFFAIVAHELKSPLTVMKGYLEGMIYNIGPYQNRDQYLKKNHQIIESMEQLVREILSVSKLEQH"]}, "id": "<unknown id>", "location": "[2109912:2110107](+)"}, {"type": "PFAM_domain", "qualifiers": {"aSDomain": ["HATPase_c"], "aSTool": ["clusterhmmer"], "database": ["31.0"], "db_xref": ["PF02518.25"], "description": ["Histidine kinase-, DNA gyrase B-, and HSP90-like ATPase"], "detection": ["hmmscan"], "domain_id": ["clusterhmmer_ctg1_2112_0301"], "evalue": ["3.20E-16"], "label": ["ctg1_2112"], "locus_tag": ["ctg1_2112"], "protein_end": ["475"], "protein_start": ["373"], "score": ["59.8"], "tool": ["antismash"], "translation": ["LEKACKNIIHNAVMYSPNNEKVYIKLSEDSKQGQIEMQIINTGVNIKDEDLQQIFKPFYRIEKSRNRNTGGNGLGLYIVKQILETLDIKYSIKNMEHSVQFYM"]}, "id": "<unknown id>", "location": "[2110257:2110563](+)"}, {"type": "CDS", "qualifiers": {"locus_tag": ["ctg1_2113"], "transl_table": ["11"], "translation": ["LFVFVVSINLLTGFSFDDMYVLRAAFDKQSMQDLLGNLIVVRQSTLYLLRSLDKEAWSQRGNANNSEVTVRALAYIIAGHELHHLQIIKERYLGSDLYPAT"]}, "id": "<unknown id>", "location": "[2110622:2110928](+)"}, {"type": "PFAM_domain", "qualifiers": {"aSDomain": ["DinB_2"], "aSTool": ["clusterhmmer"], "database": ["31.0"], "db_xref": ["PF12867.6"], "description": ["DinB superfamily"], "detection": ["hmmscan"], "domain_id": ["clusterhmmer_ctg1_2113_0304"], "evalue": ["4.90E-07"], "label": ["ctg1_2113"], "locus_tag": ["ctg1_2113"], "protein_end": ["87"], "protein_start": ["27"], "score": ["30.2"], "tool": ["antismash"], "translation": ["KQSMQDLLGNLIVVRQSTLYLLRSLDKEAWSQRGNANNSEVTVRALAYIIAGHELHHLQII"]}, "id": "<unknown id>", "location": "[2110703:2110883](+)"}, {"type": "CDS", "qualifiers": {"locus_tag": ["ctg1_2114"], "transl_table": ["11"], "translation": ["MYEQQNNRDRDQKMMFSMQGVPTNKINMHQLPKWIRIFGYCAFGWIIVFSLIMIVGLILQ"]}, "id": "<unknown id>", "location": "[2111129:2111312](+)"}, {"type": "CDS", "qualifiers": {"gene_functions": ["transport (smcogs) SMCOG1000:ABC transporter ATP-binding protein (Score: 192.5; E-value: 1.5e-58)"], "gene_kind": ["transport"], "locus_tag": ["ctg1_2115"], "transl_table": ["11"], "translation": ["METILQFKNLDYYYESNGKNVAILDNVNFSFQKGHFYTILGPSGSGKTTTLSLGCGLDVPKNGYVLYNGKDIRKIGLDRYRNQNVSVIFQSYNLITYMTALQNVLTAMEITGVKVQNKTARALELLERVGLTEVEAKRNVLQLSGGQQQRVAIARALSCNVDLLIADEPTGNLDEETAMDIIELFQELAHKENKCIIVVTHSQEVAKKSDRAVYLSKKKLVVNEI"]}, "id": "<unknown id>", "location": "[2111608:2112286](-)"}, {"type": "PFAM_domain", "qualifiers": {"aSDomain": ["ABC_tran"], "aSTool": ["clusterhmmer"], "database": ["31.0"], "db_xref": ["PF00005.26"], "description": ["ABC transporter"], "detection": ["hmmscan"], "domain_id": ["clusterhmmer_ctg1_2115_0305"], "evalue": ["6.10E-32"], "label": ["ctg1_2115"], "locus_tag": ["ctg1_2115"], "protein_end": ["170"], "protein_start": ["23"], "score": ["110.9"], "tool": ["antismash"], "translation": ["LDNVNFSFQKGHFYTILGPSGSGKTTTLSLGCGLDVPKNGYVLYNGKDIRKIGLDRYRNQNVSVIFQSYNLITYMTALQNVLTAMEITGVKVQNKTARALELLERVGLTEVEAKRNVLQLSGGQQQRVAIARALSCNVDLLIADEPTG"]}, "id": "<unknown id>", "location": "[2111776:2112217](-)"}, {"type": "CDS", "qualifiers": {"locus_tag": ["ctg1_2116"], "transl_table": ["11"], "translation": ["MNFMKRAILSMKKRIGTSLILMAVFLIVTNLVLSGFTIQNASKKAADAARKKLGADVTLGLDFDKIGQKAKETGEMPNPPQLDAKETDQLAKSKYVKDYNYIANTFGISDGLKLVGASEGEEEGKGKVGMTAARGGSSSGTEIDMNASFMIEGVRKTALQESFKNGKSKIIDGKPITEQMKDQNVALMEKRLAELNNLKVGDKVKVQSGDKKETLEVEIIGIYETNEQAMGQQAPPIMDPANKLYMPHSTMKKLEVDQGISSGQVVYFLNDPQYIDAFKKEAKKSNIDFNYYKLDAHDSLYKQMIGPIENISSTSQMIIYVVSIAGAIILGLIIMLSIKGRRKEMGILLSIGEKKWKLMAQFVVEVVCVAILAFGLSITTGAKVSQYIGDNLLSNEIATASEETDTSQHGTVMMAGPGGTLQNQKEDPIDKIDVSVTGEDVGKMGGIGLAIAIIATLLPALSILRLNPKQILLKDE"]}, "id": "<unknown id>", "location": "[2112297:2113728](-)"}, {"type": "PFAM_domain", "qualifiers": {"aSDomain": ["FtsX"], "aSTool": ["clusterhmmer"], "database": ["31.0"], "db_xref": ["PF02687.20"], "description": ["FtsX-like permease family"], "detection": ["hmmscan"], "domain_id": ["clusterhmmer_ctg1_2116_0306"], "evalue": ["9.70E-13"], "label": ["ctg1_2116"], "locus_tag": ["ctg1_2116"], "protein_end": ["468"], "protein_start": ["341"], "score": ["48.3"], "tool": ["antismash"], "translation": ["RKEMGILLSIGEKKWKLMAQFVVEVVCVAILAFGLSITTGAKVSQYIGDNLLSNEIATASEETDTSQHGTVMMAGPGGTLQNQKEDPIDKIDVSVTGEDVGKMGGIGLAIAIIATLLPALSILRLNPK"]}, "id": "<unknown id>", "location": "[2112324:2112705](-)"}, {"type": "CDS", "qualifiers": {"locus_tag": ["ctg1_2117"], "transl_table": ["11"], "translation": ["MELIGSLTRDIRSLCVVIHLPVQEKLEHKFKNAVVFEYW"]}, "id": "<unknown id>", "location": "[2113780:2113900](+)"}, {"type": "CDS", "qualifiers": {"locus_tag": ["ctg1_2118"], "transl_table": ["11"], "translation": ["LIFSKLIDRYALYDLHKKRSVAFQFTSLSNTSLNIKNIESFYKVKPSHFHFDIKHSKQENEYIVGQFNYKSSVQSGDSHNDSVTGELFLHKNENAPHVIFVHGWRMDSNERVKKIFHDHMTSLKWNMYYFTLPYHFERKPDQSLFSGEYMVSANIERTLQATRQAVADLRALIKWIKANKKGPLILIGISLGGFITNLTSLVEEEIDVLASIFYANRLSYSIWNTTPGKFIREDLEHHVVTYDDLIDYWKITEPSQALPKVKKENILLISGKHDLYVHSEDTDYLWESWERPPRYIYKCGHAGIVLKRKKIATDTIDFIQNRLNSPHLSNVMP"]}, "id": "<unknown id>", "location": "[2114299:2115301](+)"}, {"type": "PFAM_domain", "qualifiers": {"aSDomain": ["DUF2048"], "aSTool": ["clusterhmmer"], "database": ["31.0"], "db_xref": ["PF09752.8"], "description": ["Abhydrolase domain containing 18"], "detection": ["hmmscan"], "domain_id": ["clusterhmmer_ctg1_2118_0307"], "evalue": ["3.00E-04"], "label": ["ctg1_2118"], "locus_tag": ["ctg1_2118"], "protein_end": ["201"], "protein_start": ["130"], "score": ["19.9"], "tool": ["antismash"], "translation": ["TLPYHFERKPDQSLFSGEYMVSANIERTLQATRQAVADLRALIKWIKANKKGPLILIGISLGGFITNLTSLV"]}, "id": "<unknown id>", "location": "[2114689:2114902](+)"}, {"type": "CDS", "qualifiers": {"gene_functions": ["other (smcogs) SMCOG1026:transposase (Score: 180.5; E-value: 6.4e-55)"], "gene_kind": ["other"], "locus_tag": ["ctg1_2119"], "transl_table": ["11"], "translation": ["LNREFQAEKQNQKFVTDITYVRIGEQFAYLSAVLDLYNNEIVAWKLSSRNDLDLVLTTLRQLEGKSLTTKPLFHSDQGFQYTSKSYAKQLEKLGFVGSHSRRGNCFDNACIESFFSHLKTEKLYLVCPKTYEMAYRAIQEYIQFYNTERFQEKLHGLSPIEYREKAVA"]}, "id": "<unknown id>", "location": "[2115648:2116155](-)"}, {"type": "PFAM_domain", "qualifiers": {"aSDomain": ["rve_2"], "aSTool": ["clusterhmmer"], "database": ["31.0"], "db_xref": ["PF13333.5"], "description": ["Integrase core domain"], "detection": ["hmmscan"], "domain_id": ["clusterhmmer_ctg1_2119_0309"], "evalue": ["3.50E-14"], "label": ["ctg1_2119"], "locus_tag": ["ctg1_2119"], "protein_end": ["165"], "protein_start": ["111"], "score": ["52.6"], "tool": ["antismash"], "translation": ["ESFFSHLKTEKLYLVCPKTYEMAYRAIQEYIQFYNTERFQEKLHGLSPIEYREKA"]}, "id": "<unknown id>", "location": "[2115660:2115822](-)"}, {"type": "PFAM_domain", "qualifiers": {"aSDomain": ["rve_3"], "aSTool": ["clusterhmmer"], "database": ["31.0"], "db_xref": ["PF13683.5"], "description": ["Integrase core domain"], "detection": ["hmmscan"], "domain_id": ["clusterhmmer_ctg1_2119_0310"], "evalue": ["1.20E-08"], "label": ["ctg1_2119"], "locus_tag": ["ctg1_2119"], "protein_end": ["159"], "protein_start": ["97"], "score": ["34.5"], "tool": ["antismash"], "translation": ["SHSRRGNCFDNACIESFFSHLKTEKLYLVCPKTYEMAYRAIQEYIQFYNTERFQEKLHGLSPI"]}, "id": "<unknown id>", "location": "[2115678:2115864](-)"}, {"type": "PFAM_domain", "qualifiers": {"aSDomain": ["DDE_Tnp_IS240"], "aSTool": ["clusterhmmer"], "database": ["31.0"], "db_xref": ["PF13610.5"], "description": ["DDE domain"], "detection": ["hmmscan"], "domain_id": ["clusterhmmer_ctg1_2119_0311"], "evalue": ["3.60E-07"], "label": ["ctg1_2119"], "locus_tag": ["ctg1_2119"], "protein_end": ["150"], "protein_start": ["12"], "score": ["30.4"], "tool": ["antismash"], "translation": ["KFVTDITYVRIGEQFAYLSAVLDLYNNEIVAWKLSSRNDLDLVLTTLRQLEGKSLTTKPLFHSDQGFQYTSKSYAKQLEKLGFVGSHSRRGNCFDNACIESFFSHLKTEKLYLVCPKTYEMAYRAIQEYIQFYNTERFQ"]}, "id": "<unknown id>", "location": "[2115705:2116119](-)"}, {"type": "PFAM_domain", "qualifiers": {"aSDomain": ["rve"], "aSTool": ["clusterhmmer"], "database": ["31.0"], "db_xref": ["PF00665.25"], "description": ["Integrase core domain"], "detection": ["hmmscan"], "domain_id": ["clusterhmmer_ctg1_2119_0308"], "evalue": ["2.10E-21"], "label": ["ctg1_2119"], "locus_tag": ["ctg1_2119"], "protein_end": ["121"], "protein_start": ["7"], "score": ["76.2"], "tool": ["antismash"], "translation": ["EKQNQKFVTDITYVRIGEQFAYLSAVLDLYNNEIVAWKLSSRNDLDLVLTTLRQLEGKSLTTKPLFHSDQGFQYTSKSYAKQLEKLGFVGSHSRRGNCFDNACIESFFSHLKTEK"]}, "id": "<unknown id>", "location": "[2115792:2116134](-)"}, {"type": "CDS", "qualifiers": {"locus_tag": ["ctg1_2120"], "transl_table": ["11"], "translation": ["MVLKKERFSLIDSLRQAYPLRWLLQIAEVSKAGYYKWRKYHNVQRLRQKRDMWHKEHILSIHRQHPYYGYKRMTRALAREGMVMNHKRVRRLMRELGIQSIIRKKRPFYEEKHLWYLKII"]}, "id": "<unknown id>", "location": "[2116151:2116514](-)"}, {"type": "PFAM_domain", "qualifiers": {"aSDomain": ["HTH_21"], "aSTool": ["clusterhmmer"], "database": ["31.0"], "db_xref": ["PF13276.5"], "description": ["HTH-like domain"], "detection": ["hmmscan"], "domain_id": ["clusterhmmer_ctg1_2120_0312"], "evalue": ["3.20E-17"], "label": ["ctg1_2120"], "locus_tag": ["ctg1_2120"], "protein_end": ["106"], "protein_start": ["54"], "score": ["62.3"], "tool": ["antismash"], "translation": ["KEHILSIHRQHPYYGYKRMTRALAREGMVMNHKRVRRLMRELGIQSIIRKKRP"]}, "id": "<unknown id>", "location": "[2116196:2116352](-)"}, {"type": "CDS", "qualifiers": {"locus_tag": ["ctg1_2121"], "transl_table": ["11"], "translation": ["MARKGQSFQKYTEELKREAVRLRLEERKSLREIREQLGVKSDAQIIEWVKRAQQGESFDDQRGVWNRKNFNSLEEENAYLKAQVEYLKKRNPNLHGKEWS"]}, "id": "<unknown id>", "location": "[2116504:2116807](-)"}, {"type": "PFAM_domain", "qualifiers": {"aSDomain": ["HTH_Tnp_1"], "aSTool": ["clusterhmmer"], "database": ["31.0"], "db_xref": ["PF01527.19"], "description": ["Transposase"], "detection": ["hmmscan"], "domain_id": ["clusterhmmer_ctg1_2121_0313"], "evalue": ["1.40E-07"], "label": ["ctg1_2121"], "locus_tag": ["ctg1_2121"], "protein_end": ["83"], "protein_start": ["8"], "score": ["31.6"], "tool": ["antismash"], "translation": ["QKYTEELKREAVRLRLEERKSLREIREQLGVKSDAQIIEWVKRAQQGESFDDQRGVWNRKNFNSLEEENAYLKAQV"]}, "id": "<unknown id>", "location": "[2116558:2116783](-)"}, {"type": "CDS", "qualifiers": {"gene_functions": ["biosynthetic-additional (rule-based-clusters) Peptidase_S9", "biosynthetic-additional (smcogs) SMCOG1066:alpha/beta hydrolase domain-containing protein (Score: 360.8; E-value: 8.9e-110)"], "gene_kind": ["biosynthetic-additional"], "locus_tag": ["ctg1_2122"], "sec_met_domain": ["Peptidase_S9 (E-value: 8.9e-09, bitscore: 33.4, seeds: 64, tool: rule-based-clusters)"], "transl_table": ["11"], "translation": ["MKTRVNPELLQGLEMFPDLDLRPENLQSIREGIAQMRPPTVVDDSLSLTDKVIVGPDDNPLPLRIYRPKSNHESLPVLLWIHGGGYILGSIDDNDDTCMRFAKEASCVVVSVDYRLAPEHPYPAPIEDCYSALKWIADNAKSLNIDSNRIGVAGVSAGGGLTAALSLLARDRKYPSICLQMPLYPMIDDRNDTPSANEIKEGFVWNQKANEAGWKMYLGEMYGTDQIPAYAAPSRAEDYSDLPYTYTFVGQLDPFRSETLTYVSKLAQAGVDVEFHLYSNAYHWFEGLNPNADVSIYAVNEIVQAIKTGFKRVSKVEA"]}, "id": "<unknown id>", "location": "[2117246:2118203](+)"}, {"type": "PFAM_domain", "qualifiers": {"aSDomain": ["COesterase"], "aSTool": ["clusterhmmer"], "database": ["31.0"], "db_xref": ["PF00135.27"], "description": ["Carboxylesterase family"], "detection": ["hmmscan"], "domain_id": ["clusterhmmer_ctg1_2122_0315"], "evalue": ["3.30E-17"], "label": ["ctg1_2122"], "locus_tag": ["ctg1_2122"], "protein_end": ["169"], "protein_start": ["55"], "score": ["62.5"], "tool": ["antismash"], "translation": ["PDDNPLPLRIYRPKSNHESLPVLLWIHGGGYILGSIDDNDDTCMRFAKEASCVVVSVDYRLAPEHPYPAPIEDCYSALKWIADNAKSLNIDSNRIGVAGVSAGGGLTAALSLLAR"]}, "id": "<unknown id>", "location": "[2117411:2117753](+)"}, {"type": "PFAM_domain", "qualifiers": {"aSDomain": ["Abhydrolase_3"], "aSTool": ["clusterhmmer"], "database": ["31.0"], "db_xref": ["PF07859.12"], "description": ["alpha/beta hydrolase fold"], "detection": ["hmmscan"], "domain_id": ["clusterhmmer_ctg1_2122_0314"], "evalue": ["9.90E-64"], "label": ["ctg1_2122"], "locus_tag": ["ctg1_2122"], "protein_end": ["285"], "protein_start": ["77"], "score": ["215.0"], "tool": ["antismash"], "translation": ["LLWIHGGGYILGSIDDNDDTCMRFAKEASCVVVSVDYRLAPEHPYPAPIEDCYSALKWIADNAKSLNIDSNRIGVAGVSAGGGLTAALSLLARDRKYPSICLQMPLYPMIDDRNDTPSANEIKEGFVWNQKANEAGWKMYLGEMYGTDQIPAYAAPSRAEDYSDLPYTYTFVGQLDPFRSETLTYVSKLAQAGVDVEFHLYSNAYHWFE"]}, "id": "<unknown id>", "location": "[2117477:2118101](+)"}, {"type": "PFAM_domain", "qualifiers": {"aSDomain": ["Peptidase_S9"], "aSTool": ["clusterhmmer"], "database": ["31.0"], "db_xref": ["PF00326.20"], "description": ["Prolyl oligopeptidase family"], "detection": ["hmmscan"], "domain_id": ["clusterhmmer_ctg1_2122_0316"], "evalue": ["2.70E-08"], "label": ["ctg1_2122"], "locus_tag": ["ctg1_2122"], "protein_end": ["286"], "protein_start": ["125"], "score": ["33.4"], "tool": ["antismash"], "translation": ["IEDCYSALKWIADNAKSLNIDSNRIGVAGVSAGGGLTAALSLLARDRKYPSICLQMPLYPMIDDRNDTPSANEIKEGFVWNQKANEAGWKMYLGEMYGTDQIPAYAAPSRAEDYSDLPYTYTFVGQLDPFRSETLTYVSKLAQAGVDVEFHLYSNAYHWFEG"]}, "id": "<unknown id>", "location": "[2117621:2118104](+)"}, {"type": "CDS", "qualifiers": {"NRPS_PKS": ["Domain: Aminotran_1_2 (137-267). E-value: 2e-08. Score: 25.5. Matches aSDomain: nrpspksdomains_ctg1_2123_Aminotran_1_2.1", "type: other"], "gene_functions": ["biosynthetic-additional (smcogs) SMCOG1180:Decarboxylase, pyridoxal-dependent (Score: 616.3; E-value: 5.2e-187)"], "gene_kind": ["biosynthetic-additional"], "locus_tag": ["ctg1_2123"], "transl_table": ["11"], "translation": ["MTKKLQLSAEEMRQLGYQAVDLIVDHMNHLKSKPVSETIDSNIFRDKLIETIPENGSNPKELLHFLNNNVFNQITHVDHPHFMAFVPGPNNYVGVLADFLASGFNVFPTAWIVGAGAEQIELTTINWLKSMLGFPDSAEGLFVSGGSMANLTALTVARQVKLNNDIENAIVYFSNQTHFSVDRALKVLGFKQHQICRIETDEDLKISVSTLRKQIKEDRLKGKKPFCVIANAGTTNCGAVDSLDELADVCGDEDIWLHVDGAYGAAAILSEKGRELLSGIHRADSLTLDPHKWLFQPYDVGCVLIRNSQYLSETFRMIPEYIKDTETNIEEKVNFGERGIELSRRFRALKVWLSFKAFGVTAFREAIDHGIMLAEQVEEFLRKEKDWEVVTPAQLGIVTFRYIPCELTSTDTIHEINKKLVEEINQRGFAMLSTTKLKEKVVIRLCSINPRTTKEEILQIMMNIKALAEEINTSPKHLISVSQP"]}, "id": "<unknown id>", "location": "[2118314:2119769](-)"}, {"type": "PFAM_domain", "qualifiers": {"aSDomain": ["Pyridoxal_deC"], "aSTool": ["clusterhmmer"], "database": ["31.0"], "db_xref": ["PF00282.18"], "description": ["Pyridoxal-dependent decarboxylase conserved domain"], "detection": ["hmmscan"], "domain_id": ["clusterhmmer_ctg1_2123_0317"], "evalue": ["1.90E-73"], "label": ["ctg1_2123"], "locus_tag": ["ctg1_2123"], "protein_end": ["402"], "protein_start": ["49"], "score": ["247.2"], "tool": ["antismash"], "translation": ["ETIPENGSNPKELLHFLNNNVFNQITHVDHPHFMAFVPGPNNYVGVLADFLASGFNVFPTAWIVGAGAEQIELTTINWLKSMLGFPDSAEGLFVSGGSMANLTALTVARQVKLNNDIENAIVYFSNQTHFSVDRALKVLGFKQHQICRIETDEDLKISVSTLRKQIKEDRLKGKKPFCVIANAGTTNCGAVDSLDELADVCGDEDIWLHVDGAYGAAAILSEKGRELLSGIHRADSLTLDPHKWLFQPYDVGCVLIRNSQYLSETFRMIPEYIKDTETNIEEKVNFGERGIELSRRFRALKVWLSFKAFGVTAFREAIDHGIMLAEQVEEFLRKEKDWEVVTPAQLGIVTFRYI"]}, "id": "<unknown id>", "location": "[2118563:2119622](-)"}, {"type": "PFAM_domain", "qualifiers": {"aSDomain": ["Beta_elim_lyase"], "aSTool": ["clusterhmmer"], "database": ["31.0"], "db_xref": ["PF01212.20"], "description": ["Beta-eliminating lyase"], "detection": ["hmmscan"], "domain_id": ["clusterhmmer_ctg1_2123_0318"], "evalue": ["1.80E-10"], "label": ["ctg1_2123"], "locus_tag": ["ctg1_2123"], "protein_end": ["326"], "protein_start": ["137"], "score": ["40.5"], "tool": ["antismash"], "translation": ["AEGLFVSGGSMANLTALTVARQVKLNNDIENAIVYFSNQTHFSVDRALKVLGFKQHQICRIETDEDLKISVSTLRKQIKEDRLKGKKPFCVIANAGTTNCGAVDSLDELADVCGDEDIWLHVDGAYGAAAILSEKGRELLSGIHRADSLTLDPHKWLFQPYDVGCVLIRNSQYLSETFRMIPEYIKDTET"]}, "id": "<unknown id>", "location": "[2118791:2119358](-)"}, {"type": "PFAM_domain", "qualifiers": {"aSDomain": ["SepSecS"], "aSTool": ["clusterhmmer"], "database": ["31.0"], "db_xref": ["PF05889.12"], "description": ["O-phosphoseryl-tRNA(Sec) selenium transferase, SepSecS"], "detection": ["hmmscan"], "domain_id": ["clusterhmmer_ctg1_2123_0320"], "evalue": ["6.40E-06"], "label": ["ctg1_2123"], "locus_tag": ["ctg1_2123"], "protein_end": ["278"], "protein_start": ["167"], "score": ["25.0"], "tool": ["antismash"], "translation": ["NAIVYFSNQTHFSVDRALKVLGFKQHQICRIETDEDLKISVSTLRKQIKEDRLKGKKPFCVIANAGTTNCGAVDSLDELADVCGDEDIWLHVDGAYGAAAILSEKGRELLSG"]}, "id": "<unknown id>", "location": "[2118935:2119268](-)"}, {"type": "aSDomain", "qualifiers": {"aSDomain": ["Aminotran_1_2"], "aSTool": ["nrps_pks_domains"], "database": ["nrpspksdomains.hmm"], "detection": ["hmmscan"], "domain_id": ["nrpspksdomains_ctg1_2123_Aminotran_1_2.1"], "evalue": ["2.00E-08"], "label": ["ctg1_2123_Aminotran_1_2.1"], "locus_tag": ["ctg1_2123"], "protein_end": ["267"], "protein_start": ["137"], "score": ["25.5"], "tool": ["antismash"], "translation": ["AEGLFVSGGSMANLTALTVARQVKLNNDIENAIVYFSNQTHFSVDRALKVLGFKQHQICRIETDEDLKISVSTLRKQIKEDRLKGKKPFCVIANAGTTNCGAVDSLDELADVCGDEDIWLHVDGAYGAAAI"]}, "id": "<unknown id>", "location": "[2118968:2119358](-)"}, {"type": "PFAM_domain", "qualifiers": {"aSDomain": ["Aminotran_1_2"], "aSTool": ["clusterhmmer"], "database": ["31.0"], "db_xref": ["PF00155.20"], "description": ["Aminotransferase class I and II"], "detection": ["hmmscan"], "domain_id": ["clusterhmmer_ctg1_2123_0319"], "evalue": ["6.10E-06"], "label": ["ctg1_2123"], "locus_tag": ["ctg1_2123"], "protein_end": ["267"], "protein_start": ["137"], "score": ["25.5"], "tool": ["antismash"], "translation": ["AEGLFVSGGSMANLTALTVARQVKLNNDIENAIVYFSNQTHFSVDRALKVLGFKQHQICRIETDEDLKISVSTLRKQIKEDRLKGKKPFCVIANAGTTNCGAVDSLDELADVCGDEDIWLHVDGAYGAAAI"]}, "id": "<unknown id>", "location": "[2118968:2119358](-)"}, {"type": "PFAM_domain", "qualifiers": {"aSDomain": ["Aminotran_5"], "aSTool": ["clusterhmmer"], "database": ["31.0"], "db_xref": ["PF00266.18"], "description": ["Aminotransferase class-V"], "detection": ["hmmscan"], "domain_id": ["clusterhmmer_ctg1_2123_0321"], "evalue": ["1.70E-05"], "label": ["ctg1_2123"], "locus_tag": ["ctg1_2123"], "protein_end": ["265"], "protein_start": ["127"], "score": ["23.8"], "tool": ["antismash"], "translation": ["LKSMLGFPDSAEGLFVSGGSMANLTALTVARQVKLNNDIENAIVYFSNQTHFSVDRALKVLGFKQHQICRIETDEDLKISVSTLRKQIKEDRLKGKKPFCVIANAGTTNCGAVDSLDELADVCGDEDIWLHVDGAYGAA"]}, "id": "<unknown id>", "location": "[2118974:2119388](-)"}, {"type": "CDS", "qualifiers": {"NRPS_PKS": ["Domain: AMP-binding (268-658). E-value: 5.4e-111. Score: 362.8. Matches aSDomain: nrpspksdomains_ctg1_2124_AMP-binding.1", "Domain: PCP (764-830). E-value: 1.8e-17. Score: 55.1. Matches aSDomain: nrpspksdomains_ctg1_2124_PCP.1", "Domain: Heterocyclization (849-1146). E-value: 3e-87. Score: 284.5. Matches aSDomain: nrpspksdomains_ctg1_2124_Heterocyclization.1", "Domain: AMP-binding (1305-1685). E-value: 9.8e-99. Score: 322.4. Matches aSDomain: nrpspksdomains_ctg1_2124_AMP-binding.2", "Domain: PCP (1791-1858). E-value: 5.5e-21. Score: 66.3. Matches aSDomain: nrpspksdomains_ctg1_2124_PCP.2", "Domain: Condensation_DCL (1905-2204). E-value: 9.9e-82. Score: 266.1. Matches aSDomain: nrpspksdomains_ctg1_2124_Condensation_DCL.1", "type: NRPS"], "gene_functions": ["biosynthetic (rule-based-clusters) NRPS: Condensation", "biosynthetic (rule-based-clusters) NRPS: AMP-binding", "biosynthetic-additional (rule-based-clusters) PP-binding", "biosynthetic-additional (smcogs) SMCOG1002:AMP-dependent synthetase and ligase (Score: 320.2; E-value: 3.2e-97)"], "gene_kind": ["biosynthetic"], "locus_tag": ["ctg1_2124"], "sec_met_domain": ["Condensation (E-value: 1.8e-65, bitscore: 219.3, seeds: 42, tool: rule-based-clusters)", "AMP-binding (E-value: 3.1e-111, bitscore: 370.2, seeds: 400, tool: rule-based-clusters)", "PP-binding (E-value: 6.6e-12, bitscore: 44.1, seeds: 164, tool: rule-based-clusters)"], "transl_table": ["11"], "translation": ["MHIKDRSSIHENKEVEAFWKEQLSSEILDFSVFKFNSDYQLNKETPCEYVQVIVNVEFSKSIQKISKSQDLLLFSWFQAALRVCLAHYTDQERITIGIPIIEKNLEQSENLNKLIPLGSEIQPHHTFKQLVNEIEQTTLFGYENQEYPLSELLVKHNLTPFQIVIGMEGLHNENSLEEYAENNLALWIRRKWNEIHNEFEFQISCKSRSFSSLQQFANSYCYVLKQVSQNPNLALKDICIIAEEEKELLEGLNTFQTGIDLFQSFQDLFEAQVLKTPDQIAVVCNDQSLTYRELNKKANQLASILQSKGVSKESIIGVMVNRSLEMIIGMMGILKAGAAYLPIDPNYPTERIEYMLQDSQAKYLLSKRTEEVLPQFAGEVLYLDKEYLFQGEESNLVREHNPNDLAYVIYTSGSTGNPKGVMIEQKSLVHFLNVMREKVKANQSFLFLASVSFDISLLEICLPLTQGSKVVIATEDQFATKGLAHLVKKHKVDLWESTPSRMEVILSDPEGAIFLKDLKSILLAGESFSIDLVEKIRCISEATILNIYGPTETTICATVKELSTSKEVTIGKPNPNYHSYILNKYGQLKPFGIPGELCIAGVAVARGYLGKNKLTDEKFVPSPFAAGEMMYHTGDLVRWLPNGELEYLGRMDHQVKIRGYRIELREIETQLREYPEINQAIVVDQVYGNRKLLAAYYVSDNKVSFDEIRKYLSDKLPEFMIPEKMIQVEEIPLNPNGKVDRKRLLDITQTDYVSIPYVAPRNEIEQKLVRAWEKVMEIEGIGIHDNFFALKGESIKALQVINLLRKDGLKISTTDFFKHPTIAQLSSCVKLEHKEENLESRPTHVKDLSKPFSLTEVQTAYMIGRNSQFELSGISPQTYFEYETALDINRLSKSFQKVIHRHPMLRAVILPEGKQQILQSVPDYEIEIVSLIDLDDRNQHARLQEERSRMTNHVFPLGQWPLFELKAFLLKEDTYLLCFRYDALLMDGASMNIVGQDLLHYYYKPNQKLESLSFDFQDYMFIYDEMEQSEEYKTAKDYWTSKLPDFPFAPSLLLKKDPAEIATPKFQSLTKILDNKKWTKLRKLAQEKEVTPSALLCTIYGDVLAYWSNQRRLAINLTVFNRYPVHDEVEQIVGDFTSLILLDVDVKPEQTFFTRVKETQATLLDGLEHRHYDGVNFIRDFTRYHQMTPKAVMPIVFTSMLAGAGAFSWEQLGSLRYIHARTPQVYLDNVVIEKNGELLISWNYVEELFDVDVIEAMFSQFVDLLEQLVKQSDITSLHMKESDQTLIKQYNETTEKIPSTTLYQLFTDQVKRTPDEVAVVFEQEWLTYSELHKRSNQIAHFLKEQGIGLGDKVGLLAKRRVDTIVNMLGILKSGAAYVPIDPDHPLDRQTYILKNSSCKLLLEPSLYEENHLSFYTTEDMPAIAGPEDIAYIIYTSGSTGKPKGVIITHQAVTNTIQDINQKYEVNEDDRIIGISSMCFDLSVYDIFGALSTGAMLIMIRDPRDMQELIRTVERRGITIWNTVPAIMDLALDQVGSHFEYPSLRLVLHSGDWIPLSLPEKIKRHFPIAEVVSLGGATEASIWSIYYPVKQVESHWNSIPYGMPLANQTYYVLNYEKKMCPVGVIGDLYIGGVGLAKGYVNDEKKTNEAFVSHPDFGLIYKTGDCGKMHSEGYIEFLGRQDYQVKIQGYRVELEEISHCLLTYKQVEHAVVIDQTDENGIKFLVAYVVTEQNISTTELRKHLRDHLPDYMIPSYFVYLDQLPLTPNGKLDRKALPTPEKQKNEVFIAPKTEMEKILTSIWQEVLKIDQVGVNDHFFALGGDSIKAIQVSVRLYRQGFELEPKNIFSFPILRDMVQFVKKLDQFSSSQTNDVNIMNDNKATLLNVKDKQLNQHTLNKIQEKMPDIKIERIYPLAPFQEVIYEHATNEPDTNAYFEQTIWALEGELDIKLFIQCFQQLVDRHDSLRTIIVQDEQAKPWQAVLYDVQINSEIKNLIEMTKQEQQEFLKQWMNENLSRGFKNDELMTRLCIFQLGNNEHKVIWSSHHLLCDGWSVSILIDELFQLYETTNAGTTAGLPMVKPFETFIDWTLAQDHEKARHFWRDYLSGYNQKISIPKKKVPSKSEGLNFTFMDLTLDKDLTNQLQTFVTKNNITMNTALLAVWGILLGKFNGTREVVLPNLVSVRPPEVEGIENMFGLFTNVLPIRLAWTETQSFVDFLQKVQLETLKCNEYAYYSFVDIQKQSELKTELTDHLWVFENYPTNPAIFSSNENRHFAITDYEVVDEPHVKYGIMCFPEERLTIKFGYDQTVYEAEKIQEILNHIHGLINTILQNPIQTICDYKL"]}, "id": "<unknown id>", "location": "[2119824:2126841](-)"}, {"type": "PFAM_domain", "qualifiers": {"aSDomain": ["Condensation"], "aSTool": ["clusterhmmer"], "database": ["31.0"], "db_xref": ["PF00668.19"], "description": ["Condensation domain"], "detection": ["hmmscan"], "domain_id": ["clusterhmmer_ctg1_2124_0326"], "evalue": ["6.30E-90"], "label": ["ctg1_2124"], "locus_tag": ["ctg1_2124"], "protein_end": ["2337"], "protein_start": ["1905"], "score": ["301.9"], "tool": ["antismash"], "translation": ["ERIYPLAPFQEVIYEHATNEPDTNAYFEQTIWALEGELDIKLFIQCFQQLVDRHDSLRTIIVQDEQAKPWQAVLYDVQINSEIKNLIEMTKQEQQEFLKQWMNENLSRGFKNDELMTRLCIFQLGNNEHKVIWSSHHLLCDGWSVSILIDELFQLYETTNAGTTAGLPMVKPFETFIDWTLAQDHEKARHFWRDYLSGYNQKISIPKKKVPSKSEGLNFTFMDLTLDKDLTNQLQTFVTKNNITMNTALLAVWGILLGKFNGTREVVLPNLVSVRPPEVEGIENMFGLFTNVLPIRLAWTETQSFVDFLQKVQLETLKCNEYAYYSFVDIQKQSELKTELTDHLWVFENYPTNPAIFSSNENRHFAITDYEVVDEPHVKYGIMCFPEERLTIKFGYDQTVYEAEKIQEILNHIHGLINTILQNPIQTICDYKL"]}, "id": "<unknown id>", "location": "[2119830:2121126](-)"}, {"type": "CDS_motif", "qualifiers": {"aSTool": ["nrps_pks_domains"], "database": ["abmotifs"], "detection": ["hmmscan"], "domain_id": ["nrpspksmotif_ctg1_2124_0020"], "evalue": ["1.30E-10"], "label": ["C67_DCL_14fromHMM"], "locus_tag": ["ctg1_2124"], "protein_end": ["2256"], "protein_start": ["2224"], "score": ["33.6"], "tool": ["antismash"], "translation": ["NEYAYYSFVDIQKQSELKTELTDHLWVFENYPT"]}, "id": "<unknown id>", "location": "[2120073:2120169](-)"}, {"type": "aSDomain", "qualifiers": {"aSDomain": ["Condensation_DCL"], "aSTool": ["nrps_pks_domains"], "database": ["nrpspksdomains.hmm"], "detection": ["hmmscan"], "domain_id": ["nrpspksdomains_ctg1_2124_Condensation_DCL.1"], "evalue": ["9.90E-82"], "label": ["ctg1_2124_Condensation_DCL.1"], "locus_tag": ["ctg1_2124"], "protein_end": ["2204"], "protein_start": ["1905"], "score": ["266.1"], "tool": ["antismash"], "translation": ["ERIYPLAPFQEVIYEHATNEPDTNAYFEQTIWALEGELDIKLFIQCFQQLVDRHDSLRTIIVQDEQAKPWQAVLYDVQINSEIKNLIEMTKQEQQEFLKQWMNENLSRGFKNDELMTRLCIFQLGNNEHKVIWSSHHLLCDGWSVSILIDELFQLYETTNAGTTAGLPMVKPFETFIDWTLAQDHEKARHFWRDYLSGYNQKISIPKKKVPSKSEGLNFTFMDLTLDKDLTNQLQTFVTKNNITMNTALLAVWGILLGKFNGTREVVLPNLVSVRPPEVEGIENMFGLFTNVLPIRLAWT"]}, "id": "<unknown id>", "location": "[2120229:2121126](-)"}, {"type": "aSModule", "qualifiers": {"domains": ["nrpspksdomains_ctg1_2124_Condensation_DCL.1"], "incomplete": null, "locus_tags": ["ctg1_2124"], "tool": ["antismash"], "type": ["nrps"]}, "id": "<unknown id>", "location": "[2120229:2121126]"}, {"type": "CDS_motif", "qualifiers": {"aSTool": ["nrps_pks_domains"], "database": ["abmotifs"], "detection": ["hmmscan"], "domain_id": ["nrpspksmotif_ctg1_2124_0019"], "evalue": ["5.80E-09"], "label": ["C5_DCL_263-294"], "locus_tag": ["ctg1_2124"], "protein_end": ["2201"], "protein_start": ["2176"], "score": ["28.4"], "tool": ["antismash"], "translation": ["VSVRPPEVEGIENMFGLFTNVLPIRL"]}, "id": "<unknown id>", "location": "[2120238:2120313](-)"}, {"type": "CDS_motif", "qualifiers": {"aSTool": ["nrps_pks_domains"], "database": ["abmotifs"], "detection": ["hmmscan"], "domain_id": ["nrpspksmotif_ctg1_2124_0018"], "evalue": ["1.70E+01"], "label": ["Cy4"], "locus_tag": ["ctg1_2124"], "protein_end": ["2158"], "protein_start": ["2146"], "score": ["-1.0"], "tool": ["antismash"], "translation": ["NITMNTALLAVWG"]}, "id": "<unknown id>", "location": "[2120367:2120403](-)"}, {"type": "CDS_motif", "qualifiers": {"aSTool": ["nrps_pks_domains"], "database": ["abmotifs"], "detection": ["hmmscan"], "domain_id": ["nrpspksmotif_ctg1_2124_0017"], "evalue": ["1.30E-10"], "label": ["C3_DCL_135-156"], "locus_tag": ["ctg1_2124"], "protein_end": ["2061"], "protein_start": ["2040"], "score": ["33.7"], "tool": ["antismash"], "translation": ["HHLLCDGWSVSILIDELFQLYE"]}, "id": "<unknown id>", "location": "[2120658:2120721](-)"}, {"type": "CDS_motif", "qualifiers": {"aSTool": ["nrps_pks_domains"], "database": ["abmotifs"], "detection": ["hmmscan"], "domain_id": ["nrpspksmotif_ctg1_2124_0016"], "evalue": ["2.40E-15"], "label": ["C2_DCL_024-062"], "locus_tag": ["ctg1_2124"], "protein_end": ["1968"], "protein_start": ["1929"], "score": ["48.8"], "tool": ["antismash"], "translation": ["AYFEQTIWALEGELDIKLFIQCFQQLVDRHDSLRTIIVQD"]}, "id": "<unknown id>", "location": "[2120937:2121054](-)"}, {"type": "aSDomain", "qualifiers": {"aSDomain": ["PCP"], "aSTool": ["nrps_pks_domains"], "database": ["nrpspksdomains.hmm"], "detection": ["hmmscan"], "domain_id": ["nrpspksdomains_ctg1_2124_PCP.2"], "evalue": ["5.50E-21"], "label": ["ctg1_2124_PCP.2"], "locus_tag": ["ctg1_2124"], "protein_end": ["1858"], "protein_start": ["1791"], "score": ["66.3"], "tool": ["antismash"], "translation": ["EKILTSIWQEVLKIDQVGVNDHFFALGGDSIKAIQVSVRLYRQGFELEPKNIFSFPILRDMVQFVKKL"]}, "id": "<unknown id>", "location": "[2121267:2121468](-)"}, {"type": "aSModule", "qualifiers": {"complete": null, "domains": ["nrpspksdomains_ctg1_2124_Heterocyclization.1", "nrpspksdomains_ctg1_2124_AMP-binding.2", "nrpspksdomains_ctg1_2124_PCP.2"], "locus_tags": ["ctg1_2124"], "tool": ["antismash"], "type": ["nrps"]}, "id": "<unknown id>", "location": "[2121267:2124294]"}, {"type": "PFAM_domain", "qualifiers": {"aSDomain": ["PP-binding"], "aSTool": ["clusterhmmer"], "database": ["31.0"], "db_xref": ["PF00550.24"], "description": ["Phosphopantetheine attachment site"], "detection": ["hmmscan"], "domain_id": ["clusterhmmer_ctg1_2124_0328"], "evalue": ["6.60E-11"], "label": ["ctg1_2124"], "locus_tag": ["ctg1_2124"], "protein_end": ["1856"], "protein_start": ["1794"], "score": ["42.3"], "tool": ["antismash"], "translation": ["LTSIWQEVLKIDQVGVNDHFFALGGDSIKAIQVSVRLYRQGFELEPKNIFSFPILRDMVQFVK"]}, "id": "<unknown id>", "location": "[2121273:2121459](-)"}, {"type": "PFAM_domain", "qualifiers": {"aSDomain": ["AMP-binding_C"], "aSTool": ["clusterhmmer"], "database": ["31.0"], "db_xref": ["PF13193.5"], "description": ["AMP-binding enzyme C-terminal domain"], "detection": ["hmmscan"], "domain_id": ["clusterhmmer_ctg1_2124_0330"], "evalue": ["2.80E-12"], "label": ["ctg1_2124"], "locus_tag": ["ctg1_2124"], "protein_end": ["1767"], "protein_start": ["1694"], "score": ["47.3"], "tool": ["antismash"], "translation": ["ISHCLLTYKQVEHAVVIDQTDENGIKFLVAYVVTEQNISTTELRKHLRDHLPDYMIPSYFVYLDQLPLTPNGKL"]}, "id": "<unknown id>", "location": "[2121540:2121759](-)"}, {"type": "CDS_motif", "qualifiers": {"aSTool": ["nrps_pks_domains"], "database": ["abmotifs"], "detection": ["hmmscan"], "domain_id": ["nrpspksmotif_ctg1_2124_0015"], "evalue": ["2.40E-08"], "label": ["NRPS-A_a8"], "locus_tag": ["ctg1_2124"], "protein_end": ["1695"], "protein_start": ["1674"], "score": ["26.3"], "tool": ["antismash"], "translation": ["FLGRQDYQVKIQGYRVELEEIS"]}, "id": "<unknown id>", "location": "[2121756:2121819](-)"}, {"type": "aSDomain", "qualifiers": {"aSDomain": ["AMP-binding"], "aSTool": ["nrps_pks_domains"], "database": ["nrpspksdomains.hmm"], "detection": ["hmmscan"], "domain_id": ["nrpspksdomains_ctg1_2124_AMP-binding.2"], "evalue": ["9.80E-99"], "label": ["ctg1_2124_AMP-binding.2"], "locus_tag": ["ctg1_2124"], "protein_end": ["1685"], "protein_start": ["1305"], "score": ["322.4"], "tool": ["antismash"], "translation": ["FTDQVKRTPDEVAVVFEQEWLTYSELHKRSNQIAHFLKEQGIGLGDKVGLLAKRRVDTIVNMLGILKSGAAYVPIDPDHPLDRQTYILKNSSCKLLLEPSLYEENHLSFYTTEDMPAIAGPEDIAYIIYTSGSTGKPKGVIITHQAVTNTIQDINQKYEVNEDDRIIGISSMCFDLSVYDIFGALSTGAMLIMIRDPRDMQELIRTVERRGITIWNTVPAIMDLALDQVGSHFEYPSLRLVLHSGDWIPLSLPEKIKRHFPIAEVVSLGGATEASIWSIYYPVKQVESHWNSIPYGMPLANQTYYVLNYEKKMCPVGVIGDLYIGGVGLAKGYVNDEKKTNEAFVSHPDFGLIYKTGDCGKMHSEGYIEFLGRQDYQVKIQ"]}, "id": "<unknown id>", "location": "[2121786:2122926](-)"}, {"type": "PFAM_domain", "qualifiers": {"aSDomain": ["AMP-binding"], "aSTool": ["clusterhmmer"], "database": ["31.0"], "db_xref": ["PF00501.27"], "description": ["AMP-binding enzyme"], "detection": ["hmmscan"], "domain_id": ["clusterhmmer_ctg1_2124_0323"], "evalue": ["2.10E-92"], "label": ["ctg1_2124"], "locus_tag": ["ctg1_2124"], "protein_end": ["1685"], "protein_start": ["1305"], "score": ["309.8"], "tool": ["antismash"], "translation": ["FTDQVKRTPDEVAVVFEQEWLTYSELHKRSNQIAHFLKEQGIGLGDKVGLLAKRRVDTIVNMLGILKSGAAYVPIDPDHPLDRQTYILKNSSCKLLLEPSLYEENHLSFYTTEDMPAIAGPEDIAYIIYTSGSTGKPKGVIITHQAVTNTIQDINQKYEVNEDDRIIGISSMCFDLSVYDIFGALSTGAMLIMIRDPRDMQELIRTVERRGITIWNTVPAIMDLALDQVGSHFEYPSLRLVLHSGDWIPLSLPEKIKRHFPIAEVVSLGGATEASIWSIYYPVKQVESHWNSIPYGMPLANQTYYVLNYEKKMCPVGVIGDLYIGGVGLAKGYVNDEKKTNEAFVSHPDFGLIYKTGDCGKMHSEGYIEFLGRQDYQVKIQ"]}, "id": "<unknown id>", "location": "[2121786:2122926](-)"}, {"type": "CDS_motif", "qualifiers": {"aSTool": ["nrps_pks_domains"], "database": ["abmotifs"], "detection": ["hmmscan"], "domain_id": ["nrpspksmotif_ctg1_2124_0014"], "evalue": ["8.40E-13"], "label": ["NRPS-A_a6"], "locus_tag": ["ctg1_2124"], "protein_end": ["1649"], "protein_start": ["1619"], "score": ["40.5"], "tool": ["antismash"], "translation": ["PVGVIGDLYIGGVGLAKGYVNDEKKTNEAFV"]}, "id": "<unknown id>", "location": "[2121894:2121984](-)"}, {"type": "CDS_motif", "qualifiers": {"aSTool": ["nrps_pks_domains"], "database": ["abmotifs"], "detection": ["hmmscan"], "domain_id": ["nrpspksmotif_ctg1_2124_0013"], "evalue": ["2.80E-10"], "label": ["NRPS-A_a3"], "locus_tag": ["ctg1_2124"], "protein_end": ["1449"], "protein_start": ["1429"], "score": ["32.0"], "tool": ["antismash"], "translation": ["AYIIYTSGSTGKPKGVIITHQ"]}, "id": "<unknown id>", "location": "[2122494:2122554](-)"}, {"type": "CDS_motif", "qualifiers": {"aSTool": ["nrps_pks_domains"], "database": ["abmotifs"], "detection": ["hmmscan"], "domain_id": ["nrpspksmotif_ctg1_2124_0012"], "evalue": ["2.70E-05"], "label": ["NRPS-A_a2"], "locus_tag": ["ctg1_2124"], "protein_end": ["1381"], "protein_start": ["1367"], "score": ["17.4"], "tool": ["antismash"], "translation": ["LGILKSGAAYVPIDP"]}, "id": "<unknown id>", "location": "[2122698:2122740](-)"}, {"type": "PFAM_domain", "qualifiers": {"aSDomain": ["Condensation"], "aSTool": ["clusterhmmer"], "database": ["31.0"], "db_xref": ["PF00668.19"], "description": ["Condensation domain"], "detection": ["hmmscan"], "domain_id": ["clusterhmmer_ctg1_2124_0325"], "evalue": ["4.30E-52"], "label": ["ctg1_2124"], "locus_tag": ["ctg1_2124"], "protein_end": ["1272"], "protein_start": ["852"], "score": ["177.2"], "tool": ["antismash"], "translation": ["SLTEVQTAYMIGRNSQFELSGISPQTYFEYETALDINRLSKSFQKVIHRHPMLRAVILPEGKQQILQSVPDYEIEIVSLIDLDDRNQHARLQEERSRMTNHVFPLGQWPLFELKAFLLKEDTYLLCFRYDALLMDGASMNIVGQDLLHYYYKPNQKLESLSFDFQDYMFIYDEMEQSEEYKTAKDYWTSKLPDFPFAPSLLLKKDPAEIATPKFQSLTKILDNKKWTKLRKLAQEKEVTPSALLCTIYGDVLAYWSNQRRLAINLTVFNRYPVHDEVEQIVGDFTSLILLDVDVKPEQTFFTRVKETQATLLDGLEHRHYDGVNFIRDFTRYHQMTPKAVMPIVFTSMLAGAGAFSWEQLGSLRYIHARTPQVYLDNVVIEKNGELLISWNYVEELFDVDVIEAMFSQFVDLLEQLVKQSD"]}, "id": "<unknown id>", "location": "[2123025:2124285](-)"}, {"type": "CDS_motif", "qualifiers": {"aSTool": ["nrps_pks_domains"], "database": ["abmotifs"], "detection": ["hmmscan"], "domain_id": ["nrpspksmotif_ctg1_2124_0011"], "evalue": ["2.50E-03"], "label": ["Cy7"], "locus_tag": ["ctg1_2124"], "protein_end": ["1235"], "protein_start": ["1220"], "score": ["11.1"], "tool": ["antismash"], "translation": ["RTPQVYLDNVVIEKNG"]}, "id": "<unknown id>", "location": "[2123136:2123181](-)"}, {"type": "CDS_motif", "qualifiers": {"aSTool": ["nrps_pks_domains"], "database": ["abmotifs"], "detection": ["hmmscan"], "domain_id": ["nrpspksmotif_ctg1_2124_0010"], "evalue": ["1.30E-03"], "label": ["afterCy5"], "locus_tag": ["ctg1_2124"], "protein_end": ["1180"], "protein_start": ["1166"], "score": ["11.8"], "tool": ["antismash"], "translation": ["LEHRHYDGVNFIRDF"]}, "id": "<unknown id>", "location": "[2123301:2123343](-)"}, {"type": "aSDomain", "qualifiers": {"aSDomain": ["Heterocyclization"], "aSTool": ["nrps_pks_domains"], "database": ["nrpspksdomains.hmm"], "detection": ["hmmscan"], "domain_id": ["nrpspksdomains_ctg1_2124_Heterocyclization.1"], "evalue": ["3.00E-87"], "label": ["ctg1_2124_Heterocyclization.1"], "locus_tag": ["ctg1_2124"], "protein_end": ["1146"], "protein_start": ["849"], "score": ["284.5"], "tool": ["antismash"], "translation": ["KPFSLTEVQTAYMIGRNSQFELSGISPQTYFEYETALDINRLSKSFQKVIHRHPMLRAVILPEGKQQILQSVPDYEIEIVSLIDLDDRNQHARLQEERSRMTNHVFPLGQWPLFELKAFLLKEDTYLLCFRYDALLMDGASMNIVGQDLLHYYYKPNQKLESLSFDFQDYMFIYDEMEQSEEYKTAKDYWTSKLPDFPFAPSLLLKKDPAEIATPKFQSLTKILDNKKWTKLRKLAQEKEVTPSALLCTIYGDVLAYWSNQRRLAINLTVFNRYPVHDEVEQIVGDFTSLILLDVDVK"]}, "id": "<unknown id>", "location": "[2123403:2124294](-)"}, {"type": "CDS_motif", "qualifiers": {"aSTool": ["nrps_pks_domains"], "database": ["abmotifs"], "detection": ["hmmscan"], "domain_id": ["nrpspksmotif_ctg1_2124_0009"], "evalue": ["8.70E-09"], "label": ["Cy5"], "locus_tag": ["ctg1_2124"], "protein_end": ["1145"], "protein_start": ["1125"], "score": ["27.5"], "tool": ["antismash"], "translation": ["HDEVEQIVGDFTSLILLDVDV"]}, "id": "<unknown id>", "location": "[2123406:2123466](-)"}, {"type": "CDS_motif", "qualifiers": {"aSTool": ["nrps_pks_domains"], "database": ["abmotifs"], "detection": ["hmmscan"], "domain_id": ["nrpspksmotif_ctg1_2124_0008"], "evalue": ["3.40E-03"], "label": ["afterCy4"], "locus_tag": ["ctg1_2124"], "protein_end": ["1125"], "protein_start": ["1113"], "score": ["10.3"], "tool": ["antismash"], "translation": ["AINLTVFNRYPVH"]}, "id": "<unknown id>", "location": "[2123466:2123502](-)"}, {"type": "CDS_motif", "qualifiers": {"aSTool": ["nrps_pks_domains"], "database": ["abmotifs"], "detection": ["hmmscan"], "domain_id": ["nrpspksmotif_ctg1_2124_0007"], "evalue": ["1.40E-08"], "label": ["Cy4"], "locus_tag": ["ctg1_2124"], "protein_end": ["1108"], "protein_start": ["1089"], "score": ["27.4"], "tool": ["antismash"], "translation": ["VTPSALLCTIYGDVLAYWSN"]}, "id": "<unknown id>", "location": "[2123517:2123574](-)"}, {"type": "CDS_motif", "qualifiers": {"aSTool": ["nrps_pks_domains"], "database": ["abmotifs"], "detection": ["hmmscan"], "domain_id": ["nrpspksmotif_ctg1_2124_0006"], "evalue": ["4.40E-04"], "label": ["C3_DCL_135-156"], "locus_tag": ["ctg1_2124"], "protein_end": ["1002"], "protein_start": ["983"], "score": ["13.0"], "tool": ["antismash"], "translation": ["LLMDGASMNIVGQDLLHYYY"]}, "id": "<unknown id>", "location": "[2123835:2123892](-)"}, {"type": "CDS_motif", "qualifiers": {"aSTool": ["nrps_pks_domains"], "database": ["abmotifs"], "detection": ["hmmscan"], "domain_id": ["nrpspksmotif_ctg1_2124_0005"], "evalue": ["2.40E-08"], "label": ["Cy2"], "locus_tag": ["ctg1_2124"], "protein_end": ["915"], "protein_start": ["897"], "score": ["26.2"], "tool": ["antismash"], "translation": ["VIHRHPMLRAVILPEGKQQ"]}, "id": "<unknown id>", "location": "[2124096:2124150](-)"}, {"type": "aSDomain", "qualifiers": {"aSDomain": ["PCP"], "aSTool": ["nrps_pks_domains"], "database": ["nrpspksdomains.hmm"], "detection": ["hmmscan"], "domain_id": ["nrpspksdomains_ctg1_2124_PCP.1"], "evalue": ["1.80E-17"], "label": ["ctg1_2124_PCP.1"], "locus_tag": ["ctg1_2124"], "protein_end": ["830"], "protein_start": ["764"], "score": ["55.1"], "tool": ["antismash"], "translation": ["EQKLVRAWEKVMEIEGIGIHDNFFALKGESIKALQVINLLRKDGLKISTTDFFKHPTIAQLSSCVKL"]}, "id": "<unknown id>", "location": "[2124351:2124549](-)"}, {"type": "aSModule", "qualifiers": {"complete": null, "domains": ["nrpspksdomains_ctg1_2124_AMP-binding.1", "nrpspksdomains_ctg1_2124_PCP.1"], "locus_tags": ["ctg1_2124"], "starter_module": null, "tool": ["antismash"], "type": ["nrps"]}, "id": "<unknown id>", "location": "[2124351:2126037]"}, {"type": "PFAM_domain", "qualifiers": {"aSDomain": ["PP-binding"], "aSTool": ["clusterhmmer"], "database": ["31.0"], "db_xref": ["PF00550.24"], "description": ["Phosphopantetheine attachment site"], "detection": ["hmmscan"], "domain_id": ["clusterhmmer_ctg1_2124_0327"], "evalue": ["6.80E-10"], "label": ["ctg1_2124"], "locus_tag": ["ctg1_2124"], "protein_end": ["828"], "protein_start": ["765"], "score": ["39.1"], "tool": ["antismash"], "translation": ["QKLVRAWEKVMEIEGIGIHDNFFALKGESIKALQVINLLRKDGLKISTTDFFKHPTIAQLSSCV"]}, "id": "<unknown id>", "location": "[2124357:2124546](-)"}, {"type": "PFAM_domain", "qualifiers": {"aSDomain": ["AMP-binding_C"], "aSTool": ["clusterhmmer"], "database": ["31.0"], "db_xref": ["PF13193.5"], "description": ["AMP-binding enzyme C-terminal domain"], "detection": ["hmmscan"], "domain_id": ["clusterhmmer_ctg1_2124_0329"], "evalue": ["1.00E-07"], "label": ["ctg1_2124"], "locus_tag": ["ctg1_2124"], "protein_end": ["738"], "protein_start": ["665"], "score": ["32.7"], "tool": ["antismash"], "translation": ["EIETQLREYPEINQAIVVDQVYGNRKLLAAYYVSDNKVSFDEIRKYLSDKLPEFMIPEKMIQVEEIPLNPNGKV"]}, "id": "<unknown id>", "location": "[2124627:2124846](-)"}, {"type": "CDS_motif", "qualifiers": {"aSTool": ["nrps_pks_domains"], "database": ["abmotifs"], "detection": ["hmmscan"], "domain_id": ["nrpspksmotif_ctg1_2124_0004"], "evalue": ["1.20E-11"], "label": ["NRPS-A_a8"], "locus_tag": ["ctg1_2124"], "protein_end": ["668"], "protein_start": ["646"], "score": ["36.5"], "tool": ["antismash"], "translation": ["YLGRMDHQVKIRGYRIELREIET"]}, "id": "<unknown id>", "location": "[2124837:2124903](-)"}, {"type": "aSDomain", "qualifiers": {"aSDomain": ["AMP-binding"], "aSTool": ["nrps_pks_domains"], "database": ["nrpspksdomains.hmm"], "detection": ["hmmscan"], "domain_id": ["nrpspksdomains_ctg1_2124_AMP-binding.1"], "evalue": ["5.40E-111"], "label": ["ctg1_2124_AMP-binding.1"], "locus_tag": ["ctg1_2124"], "protein_end": ["658"], "protein_start": ["268"], "score": ["362.8"], "tool": ["antismash"], "translation": ["FEAQVLKTPDQIAVVCNDQSLTYRELNKKANQLASILQSKGVSKESIIGVMVNRSLEMIIGMMGILKAGAAYLPIDPNYPTERIEYMLQDSQAKYLLSKRTEEVLPQFAGEVLYLDKEYLFQGEESNLVREHNPNDLAYVIYTSGSTGNPKGVMIEQKSLVHFLNVMREKVKANQSFLFLASVSFDISLLEICLPLTQGSKVVIATEDQFATKGLAHLVKKHKVDLWESTPSRMEVILSDPEGAIFLKDLKSILLAGESFSIDLVEKIRCISEATILNIYGPTETTICATVKELSTSKEVTIGKPNPNYHSYILNKYGQLKPFGIPGELCIAGVAVARGYLGKNKLTDEKFVPSPFAAGEMMYHTGDLVRWLPNGELEYLGRMDHQVKIRG"]}, "id": "<unknown id>", "location": "[2124867:2126037](-)"}, {"type": "PFAM_domain", "qualifiers": {"aSDomain": ["AMP-binding"], "aSTool": ["clusterhmmer"], "database": ["31.0"], "db_xref": ["PF00501.27"], "description": ["AMP-binding enzyme"], "detection": ["hmmscan"], "domain_id": ["clusterhmmer_ctg1_2124_0322"], "evalue": ["5.00E-100"], "label": ["ctg1_2124"], "locus_tag": ["ctg1_2124"], "protein_end": ["658"], "protein_start": ["268"], "score": ["335.0"], "tool": ["antismash"], "translation": ["FEAQVLKTPDQIAVVCNDQSLTYRELNKKANQLASILQSKGVSKESIIGVMVNRSLEMIIGMMGILKAGAAYLPIDPNYPTERIEYMLQDSQAKYLLSKRTEEVLPQFAGEVLYLDKEYLFQGEESNLVREHNPNDLAYVIYTSGSTGNPKGVMIEQKSLVHFLNVMREKVKANQSFLFLASVSFDISLLEICLPLTQGSKVVIATEDQFATKGLAHLVKKHKVDLWESTPSRMEVILSDPEGAIFLKDLKSILLAGESFSIDLVEKIRCISEATILNIYGPTETTICATVKELSTSKEVTIGKPNPNYHSYILNKYGQLKPFGIPGELCIAGVAVARGYLGKNKLTDEKFVPSPFAAGEMMYHTGDLVRWLPNGELEYLGRMDHQVKIRG"]}, "id": "<unknown id>", "location": "[2124867:2126037](-)"}, {"type": "CDS_motif", "qualifiers": {"aSTool": ["nrps_pks_domains"], "database": ["abmotifs"], "detection": ["hmmscan"], "domain_id": ["nrpspksmotif_ctg1_2124_0003"], "evalue": ["7.70E-12"], "label": ["NRPS-A_a6"], "locus_tag": ["ctg1_2124"], "protein_end": ["619"], "protein_start": ["589"], "score": ["37.4"], "tool": ["antismash"], "translation": ["PFGIPGELCIAGVAVARGYLGKNKLTDEKFV"]}, "id": "<unknown id>", "location": "[2124984:2125074](-)"}, {"type": "CDS_motif", "qualifiers": {"aSTool": ["nrps_pks_domains"], "database": ["abmotifs"], "detection": ["hmmscan"], "domain_id": ["nrpspksmotif_ctg1_2124_0002"], "evalue": ["4.30E-10"], "label": ["NRPS-A_a3"], "locus_tag": ["ctg1_2124"], "protein_end": ["424"], "protein_start": ["405"], "score": ["31.5"], "tool": ["antismash"], "translation": ["AYVIYTSGSTGNPKGVMIEQ"]}, "id": "<unknown id>", "location": "[2125569:2125626](-)"}, {"type": "CDS_motif", "qualifiers": {"aSTool": ["nrps_pks_domains"], "database": ["abmotifs"], "detection": ["hmmscan"], "domain_id": ["nrpspksmotif_ctg1_2124_0001"], "evalue": ["4.10E-05"], "label": ["NRPS-A_a2"], "locus_tag": ["ctg1_2124"], "protein_end": ["344"], "protein_start": ["330"], "score": ["16.8"], "tool": ["antismash"], "translation": ["MGILKAGAAYLPIDP"]}, "id": "<unknown id>", "location": "[2125809:2125851](-)"}, {"type": "PFAM_domain", "qualifiers": {"aSDomain": ["Condensation"], "aSTool": ["clusterhmmer"], "database": ["31.0"], "db_xref": ["PF00668.19"], "description": ["Condensation domain"], "detection": ["hmmscan"], "domain_id": ["clusterhmmer_ctg1_2124_0324"], "evalue": ["6.20E-11"], "label": ["ctg1_2124"], "locus_tag": ["ctg1_2124"], "protein_end": ["249"], "protein_start": ["10"], "score": ["41.5"], "tool": ["antismash"], "translation": ["ENKEVEAFWKEQLSSEILDFSVFKFNSDYQLNKETPCEYVQVIVNVEFSKSIQKISKSQDLLLFSWFQAALRVCLAHYTDQERITIGIPIIEKNLEQSENLNKLIPLGSEIQPHHTFKQLVNEIEQTTLFGYENQEYPLSELLVKHNLTPFQIVIGMEGLHNENSLEEYAENNLALWIRRKWNEIHNEFEFQISCKSRSFSSLQQFANSYCYVLKQVSQNPNLALKDICIIAEEEKELLE"]}, "id": "<unknown id>", "location": "[2126094:2126811](-)"}, {"type": "CDS", "qualifiers": {"gene_functions": ["biosynthetic-additional (rule-based-clusters) PF00881"], "gene_kind": ["biosynthetic-additional"], "locus_tag": ["ctg1_2125"], "sec_met_domain": ["PF00881 (E-value: 6.3e-25, bitscore: 86.5, seeds: 78, tool: rule-based-clusters)"], "transl_table": ["11"], "translation": ["MSEKIYYWSPIKHWEKLHNEVLIGEMRFTGILSEWFPDFYFMAQKGVKISELVERFSLGNVEETHKNIELMIKNRVLVSNILHPREVFSSQEKIFSNPYSNQIRFSKEKLDKYMSEQLNRTHVAARSTEIQLETTNELPTIIKERRSCRQFDMEKHISFSEFSRFLSTLKQVREEKIYYHYASAGGLYPIDIFVYVKPKRIEDMKAGFYYYNPSKNSLVIVNNIDQVIKSDHELINQDLFTQSAFSVYLVYNANASIPKYGSDGYLFACIESGIITATLNMVAETLNLGVCSVGHMKFEDIQQFLCLDSHQVFLHGLEVGLKINE"]}, "id": "<unknown id>", "location": "[2126873:2127851](-)"}, {"type": "PFAM_domain", "qualifiers": {"aSDomain": ["Nitroreductase"], "aSTool": ["clusterhmmer"], "database": ["31.0"], "db_xref": ["PF00881.23"], "description": ["Nitroreductase family"], "detection": ["hmmscan"], "domain_id": ["clusterhmmer_ctg1_2125_0331"], "evalue": ["1.90E-24"], "label": ["ctg1_2125"], "locus_tag": ["ctg1_2125"], "protein_end": ["317"], "protein_start": ["141"], "score": ["86.5"], "tool": ["antismash"], "translation": ["IKERRSCRQFDMEKHISFSEFSRFLSTLKQVREEKIYYHYASAGGLYPIDIFVYVKPKRIEDMKAGFYYYNPSKNSLVIVNNIDQVIKSDHELINQDLFTQSAFSVYLVYNANASIPKYGSDGYLFACIESGIITATLNMVAETLNLGVCSVGHMKFEDIQQFLCLDSHQVFLHGLE"]}, "id": "<unknown id>", "location": "[2126900:2127428](-)"}, {"type": "CDS", "qualifiers": {"locus_tag": ["ctg1_2126"], "transl_table": ["11"], "translation": ["MIQIRLPIKVLTYVEAHDNHTLWDKLELTNPGDSEEMRKQMHKLSSSILLTSQGIPFLHAGQEFMRTKYGDHNSYKSPDSINQMDWLRRATFNNEVDYMKGLIELRKKYSAFRMTSAEQIKTHVSFIDAPKNTVAYTIEGNKNEYFTVAHNANREAVEITLPSKGPWKVLVDGKQAGSKPLYVVHDNKIKVPALSSFVLKTEKPIK"]}, "id": "<unknown id>", "location": "[2128722:2129343](-)"}, {"type": "CDS", "qualifiers": {"gene_functions": ["biosynthetic-additional (rule-based-clusters) CBM_48", "biosynthetic-additional (rule-based-clusters) Alpha-amylase", "biosynthetic-additional (smcogs) SMCOG1297:Pullulanase, type I (Score: 659.9; E-value: 1.1e-199)"], "gene_kind": ["biosynthetic-additional"], "locus_tag": ["ctg1_2127"], "sec_met_domain": ["CBM_48 (E-value: 5.2e-14, bitscore: 50.6, seeds: 59, tool: rule-based-clusters)", "Alpha-amylase (E-value: 9.7e-17, bitscore: 59.8, seeds: 31, tool: rule-based-clusters)"], "transl_table": ["11"], "translation": ["VQITKRLINKTVLLLTLIIMLSSVFSFQSVKAVSNSKTTEIIIHYKEKLGNTKDWNLWLWGENANGTSYEFTGEDEFGKYAKIKIDGDYNRVGFIVRTNEWEKDGGDRWIENIKDGRAEVWILSGDEKVYNSKPSSDLSIQKATIDSFNEITVTTNVPFHIKEKKIEIEGIKIKNITPYDTNSGDITNKVKIITEQKIDLKQTYKVKIENLADTNTEIGKVIRSEEFDNLFYYGGNDLGNTYTPQHTKFRLWAPTASEAKLVTYKNWNDKIGAEINMQQGEKGTWTAELKGNQKGLFYTYKVKIGDKWAEAVDPYVRAASVNGDKGAVVNLEETNPKKWKANKKPKFKNPEDAIIYELHVRDLSIQPESGIKQKGKYLGVTEKGTKGPGGVKTGLDHIKELGVTHVQFLPIFDYASVNEETLNEPQYNWGYDPKNFNVPEGSYSTNPYEPTVRITELKQMVQTLHDNNLRVVMDVVYNHMYNAAESNFHKLVPGYYYRYNEDGTFANGTGVGNDTASERKMMRKFMIDSVTYWAKEYNLDGFRFDLMGIHDYETMNEIRKAVNQIDPSIILHGEGWDLNTPLAAELKANQKNAEKMKGIAHFNDNIRDGLKGSVFEEKENGFVNGKQNMEDRIKKGITAGIDYDTNSSTYQGINLCGST"]}, "id": "<unknown id>", "location": "[2129290:2131270](-)"}, {"type": "PFAM_domain", "qualifiers": {"aSDomain": ["Alpha-amylase"], "aSTool": ["clusterhmmer"], "database": ["31.0"], "db_xref": ["PF00128.23"], "description": ["Alpha amylase, catalytic domain"], "detection": ["hmmscan"], "domain_id": ["clusterhmmer_ctg1_2127_0334"], "evalue": ["5.70E-10"], "label": ["ctg1_2127"], "locus_tag": ["ctg1_2127"], "protein_end": ["485"], "protein_start": ["389"], "score": ["39.2"], "tool": ["antismash"], "translation": ["GVKTGLDHIKELGVTHVQFLPIFDYASVNEETLNEPQYNWGYDPKNFNVPEGSYSTNPYEPTVRITELKQMVQTLHDNNLRVVMDVVYNHMYNAAES"]}, "id": "<unknown id>", "location": "[2129815:2130103](-)"}, {"type": "PFAM_domain", "qualifiers": {"aSDomain": ["CBM_48"], "aSTool": ["clusterhmmer"], "database": ["31.0"], "db_xref": ["PF02922.17"], "description": ["Carbohydrate-binding module 48 (Isoamylase N-terminal domain)"], "detection": ["hmmscan"], "domain_id": ["clusterhmmer_ctg1_2127_0333"], "evalue": ["1.40E-13"], "label": ["ctg1_2127"], "locus_tag": ["ctg1_2127"], "protein_end": ["315"], "protein_start": ["237"], "score": ["50.9"], "tool": ["antismash"], "translation": ["LGNTYTPQHTKFRLWAPTASEAKLVTYKNWNDKIGAEINMQQGEKGTWTAELKGNQKGLFYTYKVKIGDKWAEAVDPYV"]}, "id": "<unknown id>", "location": "[2130325:2130559](-)"}, {"type": "PFAM_domain", "qualifiers": {"aSDomain": ["PUD"], "aSTool": ["clusterhmmer"], "database": ["31.0"], "db_xref": ["PF03714.13"], "description": ["Bacterial pullanase-associated domain"], "detection": ["hmmscan"], "domain_id": ["clusterhmmer_ctg1_2127_0332"], "evalue": ["3.30E-22"], "label": ["ctg1_2127"], "locus_tag": ["ctg1_2127"], "protein_end": ["131"], "protein_start": ["40"], "score": ["79.1"], "tool": ["antismash"], "translation": ["IIIHYKEKLGNTKDWNLWLWGENANGTSYEFTGEDEFGKYAKIKIDGDYNRVGFIVRTNEWEKDGGDRWIENIKDGRAEVWILSGDEKVYNS"]}, "id": "<unknown id>", "location": "[2130877:2131150](-)"}, {"type": "CDS", "qualifiers": {"locus_tag": ["ctg1_2128"], "transl_table": ["11"], "translation": ["MKNKKTLTKVALTTGLALTAVAPYGVGHAEETDQLQVQIQEESFRSGELTQPSQKAPENVVKDALKEKTEQALSQKQVNGEAGVDYKVLQKRGSYDGTTLVRMQQTYEGKEVYGHQLTAHVDNNGVIKSVSGDSAQNLKQEELKKPINLSKDEAKQFIYTKYGNDLKFISEPEVKEVIFVDENNGEAKNAYQVTFEAATPNYVSGTYLVNAQNGDMLKNMVQESNLKASDKLVGALKKSKQSSLTSLTGTGKDDLGISRSFGISKQSNGKYALADYTRGQGIETYDVNYRDITKEESYYPGTLATSTSATFNDPKAVSAHYLATKVFDFYKDKYKRNSFDNKGQKVVSVVHAWDSEETNDPKNWQNALSANNGSMLVYGDPIVKAYDVAGHEFTHAVTSSESNLEYYGESGAINEALSDIMGTSIEKYVNNGNFNWTMGEQTGSVFRDMENPASVPSSLGVPYPDDYSEFNDFNGWDQGGVHFNSSIINKVAYLIAKGGTHNGVTVKGIGEDKMFDIFYYANTDELNMTSNFKELRSACIRVATNKYGANTAEVQAVQKAFDAAKIK"]}, "id": "<unknown id>", "location": "[2131754:2133458](-)"}, {"type": "PFAM_domain", "qualifiers": {"aSDomain": ["Peptidase_M4_C"], "aSTool": ["clusterhmmer"], "database": ["31.0"], "db_xref": ["PF02868.14"], "description": ["Thermolysin metallopeptidase, alpha-helical domain"], "detection": ["hmmscan"], "domain_id": ["clusterhmmer_ctg1_2128_0335"], "evalue": ["4.40E-51"], "label": ["ctg1_2128"], "locus_tag": ["ctg1_2128"], "protein_end": ["566"], "protein_start": ["401"], "score": ["173.0"], "tool": ["antismash"], "translation": ["SNLEYYGESGAINEALSDIMGTSIEKYVNNGNFNWTMGEQTGSVFRDMENPASVPSSLGVPYPDDYSEFNDFNGWDQGGVHFNSSIINKVAYLIAKGGTHNGVTVKGIGEDKMFDIFYYANTDELNMTSNFKELRSACIRVATNKYGANTAEVQAVQKAFDAAKIK"]}, "id": "<unknown id>", "location": "[2131760:2132255](-)"}, {"type": "PFAM_domain", "qualifiers": {"aSDomain": ["Peptidase_M4"], "aSTool": ["clusterhmmer"], "database": ["31.0"], "db_xref": ["PF01447.17"], "description": ["Thermolysin metallopeptidase, catalytic domain"], "detection": ["hmmscan"], "domain_id": ["clusterhmmer_ctg1_2128_0336"], "evalue": ["3.10E-34"], "label": ["ctg1_2128"], "locus_tag": ["ctg1_2128"], "protein_end": ["399"], "protein_start": ["247"], "score": ["118.5"], "tool": ["antismash"], "translation": ["TGTGKDDLGISRSFGISKQSNGKYALADYTRGQGIETYDVNYRDITKEESYYPGTLATSTSATFNDPKAVSAHYLATKVFDFYKDKYKRNSFDNKGQKVVSVVHAWDSEETNDPKNWQNALSANNGSMLVYGDPIVKAYDVAGHEFTHAVTSS"]}, "id": "<unknown id>", "location": "[2132261:2132717](-)"}, {"type": "PFAM_domain", "qualifiers": {"aSDomain": ["FTP"], "aSTool": ["clusterhmmer"], "database": ["31.0"], "db_xref": ["PF07504.12"], "description": ["Fungalysin/Thermolysin Propeptide Motif"], "detection": ["hmmscan"], "domain_id": ["clusterhmmer_ctg1_2128_0337"], "evalue": ["7.00E-13"], "label": ["ctg1_2128"], "locus_tag": ["ctg1_2128"], "protein_end": ["133"], "protein_start": ["84"], "score": ["48.1"], "tool": ["antismash"], "translation": ["DYKVLQKRGSYDGTTLVRMQQTYEGKEVYGHQLTAHVDNNGVIKSVSGDS"]}, "id": "<unknown id>", "location": "[2133059:2133206](-)"}, {"type": "CDS", "qualifiers": {"gene_functions": ["biosynthetic-additional (smcogs) SMCOG1283:2`,3`-cyclic-nucleotide 2`-phosphodiesterase (Score: 557.1; E-value: 9.7e-169)"], "gene_kind": ["biosynthetic-additional"], "locus_tag": ["ctg1_2129"], "transl_table": ["11"], "translation": ["MQKMKWKNYVCYFVILLLLGTAVIVKPPISKAEESEVNITLLGTADIHGRFMPWDYALDGANMSGSLTQLYTVIKKVRQENPNTILVDAGDTIQGNSVELFNDKPQSPMMVAMNTMGYDAWAFGNHEFNFGLDTLKKVSEQYKGKTLAGNIYKENGERFLPAYTIVEKGGIKVGIIGMNTPMISDFEKGTDHLDGLVVKNPVEETKKAIKELEGKVDVMVGVMHMGLENENGIPGTGVQDIANACPELSAIFAAHMHKLVKKEVVNGVIITEPDKYGTHISRIDLTFTKQDGKLTLKNKTATAIPVKNADGTTILSDPTLEEALTPFHEYARGDANVVVAQLKGRNLVPENEIKGIPSVQIQETPLSDFFHEVMLYYSKADVVAHQIDNDYARLDTGPIKKKDIAYNYQYALGEITVYKISGKDLKDYMEWAAGYFNSSRAGDVTVSFDKTRRASKYSTNDFFGGVKYEIDLTKPYGSRITNLRSIRTNKPIKMSDVMTLGMNAYRMEALQAKGGALEGRKFEQIWSSKQENAFGETGGTIRNLAITYLKEVKNGVYTPKVMRNWKITGVDLHSSEHKAVVDLVNKGILEIPKTEDGKYTNIASINTKDSISKEEIVALSQKANINPNEFNHTKTKGEFYKKLNRITKKI"]}, "id": "<unknown id>", "location": "[2133798:2135751](-)"}, {"type": "PFAM_domain", "qualifiers": {"aSDomain": ["5_nucleotid_C"], "aSTool": ["clusterhmmer"], "database": ["31.0"], "db_xref": ["PF02872.17"], "description": ["5'-nucleotidase, C-terminal domain"], "detection": ["hmmscan"], "domain_id": ["clusterhmmer_ctg1_2129_0338"], "evalue": ["2.20E-23"], "label": ["ctg1_2129"], "locus_tag": ["ctg1_2129"], "protein_end": ["508"], "protein_start": ["356"], "score": ["83.1"], "tool": ["antismash"], "translation": ["PSVQIQETPLSDFFHEVMLYYSKADVVAHQIDNDYARLDTGPIKKKDIAYNYQYALGEITVYKISGKDLKDYMEWAAGYFNSSRAGDVTVSFDKTRRASKYSTNDFFGGVKYEIDLTKPYGSRITNLRSIRTNKPIKMSDVMTLGMNAYRMEA"]}, "id": "<unknown id>", "location": "[2134227:2134683](-)"}, {"type": "PFAM_domain", "qualifiers": {"aSDomain": ["PGA_cap"], "aSTool": ["clusterhmmer"], "database": ["31.0"], "db_xref": ["PF09587.9"], "description": ["Bacterial capsule synthesis protein PGA_cap"], "detection": ["hmmscan"], "domain_id": ["clusterhmmer_ctg1_2129_0340"], "evalue": ["2.50E-05"], "label": ["ctg1_2129"], "locus_tag": ["ctg1_2129"], "protein_end": ["270"], "protein_start": ["98"], "score": ["23.8"], "tool": ["antismash"], "translation": ["ELFNDKPQSPMMVAMNTMGYDAWAFGNHEFNFGLDTLKKVSEQYKGKTLAGNIYKENGERFLPAYTIVEKGGIKVGIIGMNTPMISDFEKGTDHLDGLVVKNPVEETKKAIKELEGKVDVMVGVMHMGLENENGIPGTGVQDIANACPELSAIFAAHMHKLVKKEVVNGVIIT"]}, "id": "<unknown id>", "location": "[2134941:2135457](-)"}, {"type": "PFAM_domain", "qualifiers": {"aSDomain": ["Metallophos"], "aSTool": ["clusterhmmer"], "database": ["31.0"], "db_xref": ["PF00149.27"], "description": ["Calcineurin-like phosphoesterase"], "detection": ["hmmscan"], "domain_id": ["clusterhmmer_ctg1_2129_0339"], "evalue": ["1.20E-10"], "label": ["ctg1_2129"], "locus_tag": ["ctg1_2129"], "protein_end": ["258"], "protein_start": ["39"], "score": ["42.1"], "tool": ["antismash"], "translation": ["TLLGTADIHGRFMPWDYALDGANMSGSLTQLYTVIKKVRQENPNTILVDAGDTIQGNSVELFNDKPQSPMMVAMNTMGYDAWAFGNHEFNFGLDTLKKVSEQYKGKTLAGNIYKENGERFLPAYTIVEKGGIKVGIIGMNTPMISDFEKGTDHLDGLVVKNPVEETKKAIKELEGKVDVMVGVMHMGLENENGIPGTGVQDIANACPELSAIFAAHMHKL"]}, "id": "<unknown id>", "location": "[2134977:2135634](-)"}, {"type": "CDS", "qualifiers": {"locus_tag": ["ctg1_2130"], "transl_table": ["11"], "translation": ["MDTFVNDKFYETRDQLVEEINLLSDAQFNRKPDKDKWSIAQVCHHLVLLDERVITVISSGLKKLDSTQNERKEIHTILLDRTKKFIAPEMIEPSIEPFEVEQMLNMLNESRKELMRFLSTIEDESILAKKAVMHPALGELSLDQWIELIYLHEQRHISQIKEIKLLCEIEK"]}, "id": "<unknown id>", "location": "[2136287:2136803](-)"}, {"type": "PFAM_domain", "qualifiers": {"aSDomain": ["DUF1569"], "aSTool": ["clusterhmmer"], "database": ["31.0"], "db_xref": ["PF07606.10"], "description": ["Protein of unknown function (DUF1569)"], "detection": ["hmmscan"], "domain_id": ["clusterhmmer_ctg1_2130_0342"], "evalue": ["9.60E-09"], "label": ["ctg1_2130"], "locus_tag": ["ctg1_2130"], "protein_end": ["162"], "protein_start": ["9"], "score": ["35.3"], "tool": ["antismash"], "translation": ["YETRDQLVEEINLLSDAQFNRKPDKDKWSIAQVCHHLVLLDERVITVISSGLKKLDSTQNERKEIHTILLDRTKKFIAPEMIEPSIEPFEVEQMLNMLNESRKELMRFLSTIEDESILAKKAVMHPALGELSLDQWIELIYLHEQRHISQIKEI"]}, "id": "<unknown id>", "location": "[2136317:2136776](-)"}, {"type": "PFAM_domain", "qualifiers": {"aSDomain": ["DinB"], "aSTool": ["clusterhmmer"], "database": ["31.0"], "db_xref": ["PF05163.11"], "description": ["DinB family"], "detection": ["hmmscan"], "domain_id": ["clusterhmmer_ctg1_2130_0343"], "evalue": ["6.70E-06"], "label": ["ctg1_2130"], "locus_tag": ["ctg1_2130"], "protein_end": ["160"], "protein_start": ["9"], "score": ["26.0"], "tool": ["antismash"], "translation": ["YETRDQLVEEINLLSDAQFNRKPDKDKWSIAQVCHHLVLLDERVITVISSGLKKLDSTQNERKEIHTILLDRTKKFIAPEMIEPSIEPFEVEQMLNMLNESRKELMRFLSTIEDESILAKKAVMHPALGELSLDQWIELIYLHEQRHISQIK"]}, "id": "<unknown id>", "location": "[2136323:2136776](-)"}, {"type": "PFAM_domain", "qualifiers": {"aSDomain": ["DinB_2"], "aSTool": ["clusterhmmer"], "database": ["31.0"], "db_xref": ["PF12867.6"], "description": ["DinB superfamily"], "detection": ["hmmscan"], "domain_id": ["clusterhmmer_ctg1_2130_0341"], "evalue": ["4.10E-19"], "label": ["ctg1_2130"], "locus_tag": ["ctg1_2130"], "protein_end": ["160"], "protein_start": ["8"], "score": ["69.3"], "tool": ["antismash"], "translation": ["FYETRDQLVEEINLLSDAQFNRKPDKDKWSIAQVCHHLVLLDERVITVISSGLKKLDSTQNERKEIHTILLDRTKKFIAPEMIEPSIEPFEVEQMLNMLNESRKELMRFLSTIEDESILAKKAVMHPALGELSLDQWIELIYLHEQRHISQIK"]}, "id": "<unknown id>", "location": "[2136323:2136779](-)"}, {"type": "CDS", "qualifiers": {"locus_tag": ["ctg1_2131"], "transl_table": ["11"], "translation": ["VQFKRLDGGTYGLYQFYDEPHKLSEAYQYMYAEWLPNSEYDADYDRDNLEFCLNNVAEDLDGKLKVNLFVPIKKI"]}, "id": "<unknown id>", "location": "[2136931:2137159](-)"}, {"type": "PFAM_domain", "qualifiers": {"aSDomain": ["GyrI-like"], "aSTool": ["clusterhmmer"], "database": ["31.0"], "db_xref": ["PF06445.14"], "description": ["GyrI-like small molecule binding domain"], "detection": ["hmmscan"], "domain_id": ["clusterhmmer_ctg1_2131_0344"], "evalue": ["1.60E-11"], "label": ["ctg1_2131"], "locus_tag": ["ctg1_2131"], "protein_end": ["73"], "protein_start": ["1"], "score": ["44.7"], "tool": ["antismash"], "translation": ["QFKRLDGGTYGLYQFYDEPHKLSEAYQYMYAEWLPNSEYDADYDRDNLEFCLNNVAEDLDGKLKVNLFVPIKK"]}, "id": "<unknown id>", "location": "[2136940:2137156](-)"}, {"type": "PFAM_domain", "qualifiers": {"aSDomain": ["Cass2"], "aSTool": ["clusterhmmer"], "database": ["31.0"], "db_xref": ["PF14526.5"], "description": ["Integron-associated effector binding protein"], "detection": ["hmmscan"], "domain_id": ["clusterhmmer_ctg1_2131_0345"], "evalue": ["6.70E-07"], "label": ["ctg1_2131"], "locus_tag": ["ctg1_2131"], "protein_end": ["72"], "protein_start": ["2"], "score": ["29.5"], "tool": ["antismash"], "translation": ["FKRLDGGTYGLYQFYDEPHKLSEAYQYMYAEWLPNSEYDADYDRDNLEFCLNNVAEDLDGKLKVNLFVPIK"]}, "id": "<unknown id>", "location": "[2136943:2137153](-)"}, {"type": "CDS", "qualifiers": {"locus_tag": ["ctg1_2132"], "transl_table": ["11"], "translation": ["MFRTISNFMRVAEIRRKILFTLAMLIVFRIGTFIPVPHTNAEVLKVQDQANVLGMLNVFGGGALQHFSIFAVGITPYITASIIVQLLQMDVIPKFSEWAKQGEMGRKKSAQFTRYFTIILAFIQAIGMSYGFNNIAGGQLITDQSWTTYLFIATVLTAGTAFLLWLGEQITANGVGNGISMIIFAGLVAAIPNVANQIYLQQFQNAGDQLFMHIIKIVLIGLVILAIVVGVIYIQQAVRKIPIQYAKAVSGNNQYQGAKNTHLPLKVNSAGVIPVIFASAFLMTPRTIAQLFPDSSVSKWLVANLDFAHPIGMTLYIGLIVAFTYFYAFIQVNPEQMAENLKKQNGYVPGIRPGKATEQYVTKILYRLTFIGAIFLGAISILPLVFTKIATLPPSAQIGGTSLLIIVGVALETMKTLESQLVKRHYKGFIKKVN"]}, "id": "<unknown id>", "location": "[2137962:2139267](+)"}, {"type": "PFAM_domain", "qualifiers": {"aSDomain": ["SecY"], "aSTool": ["clusterhmmer"], "database": ["31.0"], "db_xref": ["PF00344.19"], "description": ["SecY translocase"], "detection": ["hmmscan"], "domain_id": ["clusterhmmer_ctg1_2132_0346"], "evalue": ["8.70E-110"], "label": ["ctg1_2132"], "locus_tag": ["ctg1_2132"], "protein_end": ["414"], "protein_start": ["67"], "score": ["366.6"], "tool": ["antismash"], "translation": ["SIFAVGITPYITASIIVQLLQMDVIPKFSEWAKQGEMGRKKSAQFTRYFTIILAFIQAIGMSYGFNNIAGGQLITDQSWTTYLFIATVLTAGTAFLLWLGEQITANGVGNGISMIIFAGLVAAIPNVANQIYLQQFQNAGDQLFMHIIKIVLIGLVILAIVVGVIYIQQAVRKIPIQYAKAVSGNNQYQGAKNTHLPLKVNSAGVIPVIFASAFLMTPRTIAQLFPDSSVSKWLVANLDFAHPIGMTLYIGLIVAFTYFYAFIQVNPEQMAENLKKQNGYVPGIRPGKATEQYVTKILYRLTFIGAIFLGAISILPLVFTKIATLPPSAQIGGTSLLIIVGVALETMK"]}, "id": "<unknown id>", "location": "[2138163:2139204](+)"}, {"type": "CDS", "qualifiers": {"gene_functions": ["transport (smcogs) SMCOG1166:transporter, EamA family (Score: 345; E-value: 5.9e-105)"], "gene_kind": ["transport"], "locus_tag": ["ctg1_2133"], "transl_table": ["11"], "translation": ["MVIFNYILVCIIFGTTFLTIKIGIEAGAPPLFSAGIRFFLAGIILMIIFKLKRKEIMPHIFSKRIMYAGFCLTFMTFASLYWSEQYISSGLAAVLSATGPMMILLIQAKRNREKLQKEQLVALVIALAGVIFVSLPGMHQQVSFIWSIACIVLVIGELFYGIGSIRSKEILSDLSNVSPFLINGIQMFYGGILLLIASIIVEQPNVTVLTSWSVQWPILYLIFIGSIGGHGLYYWLLSKTNPVFPSTWLYVSPLIAIIVGYIILGEPLNPTMGMGACLILIGVFLANRSTLRTYFKKGRLLEKEM"]}, "id": "<unknown id>", "location": "[2139352:2140270](-)"}, {"type": "PFAM_domain", "qualifiers": {"aSDomain": ["EamA"], "aSTool": ["clusterhmmer"], "database": ["31.0"], "db_xref": ["PF00892.19"], "description": ["EamA-like transporter family"], "detection": ["hmmscan"], "domain_id": ["clusterhmmer_ctg1_2133_0348"], "evalue": ["7.70E-20"], "label": ["ctg1_2133"], "locus_tag": ["ctg1_2133"], "protein_end": ["287"], "protein_start": ["148"], "score": ["71.4"], "tool": ["antismash"], "translation": ["ACIVLVIGELFYGIGSIRSKEILSDLSNVSPFLINGIQMFYGGILLLIASIIVEQPNVTVLTSWSVQWPILYLIFIGSIGGHGLYYWLLSKTNPVFPSTWLYVSPLIAIIVGYIILGEPLNPTMGMGACLILIGVFLANR"]}, "id": "<unknown id>", "location": "[2139409:2139826](-)"}, {"type": "PFAM_domain", "qualifiers": {"aSDomain": ["EamA"], "aSTool": ["clusterhmmer"], "database": ["31.0"], "db_xref": ["PF00892.19"], "description": ["EamA-like transporter family"], "detection": ["hmmscan"], "domain_id": ["clusterhmmer_ctg1_2133_0347"], "evalue": ["2.00E-17"], "label": ["ctg1_2133"], "locus_tag": ["ctg1_2133"], "protein_end": ["134"], "protein_start": ["3"], "score": ["63.5"], "tool": ["antismash"], "translation": ["FNYILVCIIFGTTFLTIKIGIEAGAPPLFSAGIRFFLAGIILMIIFKLKRKEIMPHIFSKRIMYAGFCLTFMTFASLYWSEQYISSGLAAVLSATGPMMILLIQAKRNREKLQKEQLVALVIALAGVIFVSL"]}, "id": "<unknown id>", "location": "[2139868:2140261](-)"}, {"type": "CDS", "qualifiers": {"NRPS_PKS": ["Domain: Aminotran_1_2 (144-468). E-value: 6e-37. Score: 119.3. Matches aSDomain: nrpspksdomains_ctg1_2134_Aminotran_1_2.1", "type: other"], "gene_functions": ["biosynthetic-additional (smcogs) SMCOG1019:aminotransferase (Score: 375.3; E-value: 5.7e-114)"], "gene_kind": ["biosynthetic-additional"], "locus_tag": ["ctg1_2134"], "transl_table": ["11"], "translation": ["MKIVLRKETNIPYYKQIYMQIVDRIQSGMLSHGESLPSLRCMATDLQINVLTVRKAYKQLETKGYIRIEQGKGAYIYKRVKKDFKPIPYKWQQMKTINVMRSQYAMNKHRKYYNFSQAILYPRLLPNPFLADEMHKLLDKNPMLLATYGPVQGDYELRVEIANYLNEHQKLVTDPSQLLITSGAQQGIDLIAQTLLKPGDIVLVESPCYSAALDIFINKGVQIIPVSLDNHGVRSDLIDDICQSKNPVLLYTNPTFQNPTGTVMSKERRMELIELSELYQFFIIEDDSFGEIYFEDAIIPPPIKSFDKDGHVIYIKGFSKTLAPGLRIAALIADGPIFEWLYAVKGSMDIGSPLLTQKALLPFLRAERMKNHLEKLRTALQMRRDLTIDILSPLKELHFEIPNGGFNLWVTLPDSIDPFTLLQKANEVDVSFLPGTACLLNYETNDNQLRISYSMLNEKDMEIGLEKLHDTIRNSIC"]}, "id": "<unknown id>", "location": "[2140418:2141852](+)"}, {"type": "PFAM_domain", "qualifiers": {"aSDomain": ["GntR"], "aSTool": ["clusterhmmer"], "database": ["31.0"], "db_xref": ["PF00392.20"], "description": ["Bacterial regulatory proteins, gntR family"], "detection": ["hmmscan"], "domain_id": ["clusterhmmer_ctg1_2134_0350"], "evalue": ["2.30E-14"], "label": ["ctg1_2134"], "locus_tag": ["ctg1_2134"], "protein_end": ["76"], "protein_start": ["13"], "score": ["52.7"], "tool": ["antismash"], "translation": ["YKQIYMQIVDRIQSGMLSHGESLPSLRCMATDLQINVLTVRKAYKQLETKGYIRIEQGKGAYIY"]}, "id": "<unknown id>", "location": "[2140457:2140646](+)"}, {"type": "aSDomain", "qualifiers": {"aSDomain": ["Aminotran_1_2"], "aSTool": ["nrps_pks_domains"], "database": ["nrpspksdomains.hmm"], "detection": ["hmmscan"], "domain_id": ["nrpspksdomains_ctg1_2134_Aminotran_1_2.1"], "evalue": ["6.00E-37"], "label": ["ctg1_2134_Aminotran_1_2.1"], "locus_tag": ["ctg1_2134"], "protein_end": ["468"], "protein_start": ["144"], "score": ["119.3"], "tool": ["antismash"], "translation": ["LATYGPVQGDYELRVEIANYLNEHQKLVTDPSQLLITSGAQQGIDLIAQTLLKPGDIVLVESPCYSAALDIFINKGVQIIPVSLDNHGVRSDLIDDICQSKNPVLLYTNPTFQNPTGTVMSKERRMELIELSELYQFFIIEDDSFGEIYFEDAIIPPPIKSFDKDGHVIYIKGFSKTLAPGLRIAALIADGPIFEWLYAVKGSMDIGSPLLTQKALLPFLRAERMKNHLEKLRTALQMRRDLTIDILSPLKELHFEIPNGGFNLWVTLPDSIDPFTLLQKANEVDVSFLPGTACLLNYETNDNQLRISYSMLNEKDMEIGLEKLH"]}, "id": "<unknown id>", "location": "[2140850:2141822](+)"}, {"type": "PFAM_domain", "qualifiers": {"aSDomain": ["Aminotran_1_2"], "aSTool": ["clusterhmmer"], "database": ["31.0"], "db_xref": ["PF00155.20"], "description": ["Aminotransferase class I and II"], "detection": ["hmmscan"], "domain_id": ["clusterhmmer_ctg1_2134_0349"], "evalue": ["1.90E-34"], "label": ["ctg1_2134"], "locus_tag": ["ctg1_2134"], "protein_end": ["468"], "protein_start": ["144"], "score": ["119.3"], "tool": ["antismash"], "translation": ["LATYGPVQGDYELRVEIANYLNEHQKLVTDPSQLLITSGAQQGIDLIAQTLLKPGDIVLVESPCYSAALDIFINKGVQIIPVSLDNHGVRSDLIDDICQSKNPVLLYTNPTFQNPTGTVMSKERRMELIELSELYQFFIIEDDSFGEIYFEDAIIPPPIKSFDKDGHVIYIKGFSKTLAPGLRIAALIADGPIFEWLYAVKGSMDIGSPLLTQKALLPFLRAERMKNHLEKLRTALQMRRDLTIDILSPLKELHFEIPNGGFNLWVTLPDSIDPFTLLQKANEVDVSFLPGTACLLNYETNDNQLRISYSMLNEKDMEIGLEKLH"]}, "id": "<unknown id>", "location": "[2140850:2141822](+)"}, {"type": "PFAM_domain", "qualifiers": {"aSDomain": ["Aminotran_MocR"], "aSTool": ["clusterhmmer"], "database": ["31.0"], "db_xref": ["PF12897.6"], "description": ["Alanine-glyoxylate amino-transferase"], "detection": ["hmmscan"], "domain_id": ["clusterhmmer_ctg1_2134_0351"], "evalue": ["1.20E-06"], "label": ["ctg1_2134"], "locus_tag": ["ctg1_2134"], "protein_end": ["407"], "protein_start": ["198"], "score": ["27.5"], "tool": ["antismash"], "translation": ["GDIVLVESPCYSAALDIFINKGVQIIPVSLDNHGVRSDLIDDICQSKNPVLLYTNPTFQNPTGTVMSKERRMELIELSELYQFFIIEDDSFGEIYFEDAIIPPPIKSFDKDGHVIYIKGFSKTLAPGLRIAALIADGPIFEWLYAVKGSMDIGSPLLTQKALLPFLRAERMKNHLEKLRTALQMRRDLTIDILSPLKELHFEIPNGGFNL"]}, "id": "<unknown id>", "location": "[2141012:2141639](+)"}, {"type": "CDS", "qualifiers": {"locus_tag": ["ctg1_2135"], "transl_table": ["11"], "translation": ["MKAIVIDQYGIVEELKERQVLKPVVQNNEKAQQ"]}, "id": "<unknown id>", "location": "[2141919:2142021](-)"}, {"type": "CDS", "qualifiers": {"gene_functions": ["biosynthetic-additional (rule-based-clusters) Abhydrolase_6", "biosynthetic-additional (rule-based-clusters) PF00561", "biosynthetic-additional (smcogs) SMCOG1036:alpha/beta hydrolase fold protein (Score: 175; E-value: 4.5e-53)"], "gene_kind": ["biosynthetic-additional"], "locus_tag": ["ctg1_2136"], "sec_met_domain": ["Abhydrolase_6 (E-value: 2e-10, bitscore: 40.0, seeds: 455, tool: rule-based-clusters)", "PF00561 (E-value: 8.3e-21, bitscore: 73.1, seeds: 48, tool: rule-based-clusters)"], "transl_table": ["11"], "translation": ["MSEKIFKINGIDICTESFGNPKNPAILLIMGATCSMVYWDEEFCELLASTGKFVIRFDNRDVGRSVAYEPRTSNYTVTDMAEDAIGVLDAYHIDKAHLFGMSLGGMIAQIAAVKHPERILTLTLLATSVIGSDDNTRDLPPMDEMILTHHVNGTSIDWANKNDVAEYLVSGSRLLCGSERIFDENRVYKQVKQEIERANNLLSMFNHALLQGDDAYEGVLQSIQAPTLVIHGTDDTALPFEHGLALINEIPNSVLLTLKGAGHENHPDDWESIINAVSKHTSKI"]}, "id": "<unknown id>", "location": "[2142337:2143192](+)"}, {"type": "PFAM_domain", "qualifiers": {"aSDomain": ["Abhydrolase_1"], "aSTool": ["clusterhmmer"], "database": ["31.0"], "db_xref": ["PF00561.19"], "description": ["alpha/beta hydrolase fold"], "detection": ["hmmscan"], "domain_id": ["clusterhmmer_ctg1_2136_0352"], "evalue": ["2.50E-20"], "label": ["ctg1_2136"], "locus_tag": ["ctg1_2136"], "protein_end": ["267"], "protein_start": ["23"], "score": ["73.1"], "tool": ["antismash"], "translation": ["PAILLIMGATCSMVYWDEEFCELLASTGKFVIRFDNRDVGRSVAYEPRTSNYTVTDMAEDAIGVLDAYHIDKAHLFGMSLGGMIAQIAAVKHPERILTLTLLATSVIGSDDNTRDLPPMDEMILTHHVNGTSIDWANKNDVAEYLVSGSRLLCGSERIFDENRVYKQVKQEIERANNLLSMFNHALLQGDDAYEGVLQSIQAPTLVIHGTDDTALPFEHGLALINEIPNSVLLTLKGAGHENHPD"]}, "id": "<unknown id>", "location": "[2142406:2143138](+)"}, {"type": "PFAM_domain", "qualifiers": {"aSDomain": ["Abhydrolase_6"], "aSTool": ["clusterhmmer"], "database": ["31.0"], "db_xref": ["PF12697.6"], "description": ["Alpha/beta hydrolase family"], "detection": ["hmmscan"], "domain_id": ["clusterhmmer_ctg1_2136_0354"], "evalue": ["6.10E-10"], "label": ["ctg1_2136"], "locus_tag": ["ctg1_2136"], "protein_end": ["268"], "protein_start": ["26"], "score": ["40.0"], "tool": ["antismash"], "translation": ["LLIMGATCSMVYWDEEFCELLASTGKFVIRFDNRDVGRSVAYEPRTSNYTVTDMAEDAIGVLDAYHIDKAHLFGMSLGGMIAQIAAVKHPERILTLTLLATSVIGSDDNTRDLPPMDEMILTHHVNGTSIDWANKNDVAEYLVSGSRLLCGSERIFDENRVYKQVKQEIERANNLLSMFNHALLQGDDAYEGVLQSIQAPTLVIHGTDDTALPFEHGLALINEIPNSVLLTLKGAGHENHPDD"]}, "id": "<unknown id>", "location": "[2142415:2143141](+)"}, {"type": "PFAM_domain", "qualifiers": {"aSDomain": ["Hydrolase_4"], "aSTool": ["clusterhmmer"], "database": ["31.0"], "db_xref": ["PF12146.7"], "description": ["Serine aminopeptidase, S33"], "detection": ["hmmscan"], "domain_id": ["clusterhmmer_ctg1_2136_0353"], "evalue": ["4.00E-12"], "label": ["ctg1_2136"], "locus_tag": ["ctg1_2136"], "protein_end": ["266"], "protein_start": ["34"], "score": ["45.8"], "tool": ["antismash"], "translation": ["SMVYWDEEFCELLASTGKFVIRFDNRDVGRSVAYEPRTSNYTVTDMAEDAIGVLDAYHIDKAHLFGMSLGGMIAQIAAVKHPERILTLTLLATSVIGSDDNTRDLPPMDEMILTHHVNGTSIDWANKNDVAEYLVSGSRLLCGSERIFDENRVYKQVKQEIERANNLLSMFNHALLQGDDAYEGVLQSIQAPTLVIHGTDDTALPFEHGLALINEIPNSVLLTLKGAGHENHP"]}, "id": "<unknown id>", "location": "[2142439:2143135](+)"}, {"type": "PFAM_domain", "qualifiers": {"aSDomain": ["Abhydrolase_4"], "aSTool": ["clusterhmmer"], "database": ["31.0"], "db_xref": ["PF08386.9"], "description": ["TAP-like protein"], "detection": ["hmmscan"], "domain_id": ["clusterhmmer_ctg1_2136_0355"], "evalue": ["7.10E-05"], "label": ["ctg1_2136"], "locus_tag": ["ctg1_2136"], "protein_end": ["266"], "protein_start": ["221"], "score": ["22.8"], "tool": ["antismash"], "translation": ["SIQAPTLVIHGTDDTALPFEHGLALINEIPNSVLLTLKGAGHENHP"]}, "id": "<unknown id>", "location": "[2143000:2143135](+)"}, {"type": "CDS", "qualifiers": {"locus_tag": ["ctg1_2137"], "transl_table": ["11"], "translation": ["MRSRRYKRGDRVKINIHKSVSPEMLAWLNKQSNPTNFFFFAAQQLFKQVGDIDVSKALPSSHVFSLYVEPSSLLKVEVNPFKNMTLDTNTSTENAKKKLWESVDQLDCPFF"]}, "id": "<unknown id>", "location": "[2143306:2143642](-)"}, {"type": "CDS", "qualifiers": {"locus_tag": ["ctg1_2138"], "transl_table": ["11"], "translation": ["MSILLKAGADAGNNGLKLMVKGQDPIFIPSIYSLYIGEPTGLLDEVDVSLSELENHIDVTISSPSLMLNNVRYIVGEKVIQDQLKGTEVEKKSNKSTDELMVITILSGLAVSAMRQSPTSSHINIRYDLSVALPMQLITQEIAAENAKRYMGNHKVIFHYPNGRDVTINVSIEYCKCLPEGASGTWGIVYDEEGNVVKHKIECEQNQVSEIDFVDKTLLSFDIGAGTTEEVVSLGVNFRPQLSKGLSYGVKETLLQIITRWNRKYPTKTIDSITEFNQIYLNDKHPRNTLLVEESQPALLGLAARVATDIINKIDDMKDDPYVFIYGGGAVIIKNSLKMILKQKGRLKNVIFVDNPLFTNARGLLVYTCSPKYREHKQKELGFTNLTIS"]}, "id": "<unknown id>", "location": "[2143653:2144823](-)"}, {"type": "CDS", "qualifiers": {"locus_tag": ["ctg1_2139"], "transl_table": ["11"], "translation": ["LNTKKTIFIIIVLALIAILVHGTYKYITEGSILGGTIFAISLILSNLINYITWGDPHGVSEESQDEMGQQITYKSFKIAYFVLVIVMFLILIFSEGFSMGANLDGVKNLPLFIAICSSFFIYPIVELVVAKQYK"]}, "id": "<unknown id>", "location": "[2145031:2145436](+)"}, {"type": "CDS", "qualifiers": {"locus_tag": ["ctg1_2140"], "transl_table": ["11"], "translation": ["MTLYIALLRGINVGGHKVIKMAELKRVFESIGLKQVKTYIQSGNIVFESEEDINFLKDRIQTEIKNEFDFDVPVMLRTHDEFINIIKQCPYEVHSLLEGESVHVAFLANVLSEEESSQLLIFKSELEDCYIDEKVVYLFFKNSIRNSKLMNQFQKLHTPATVRNWRTVNKLKAIVEGM"]}, "id": "<unknown id>", "location": "[2145480:2146017](-)"}, {"type": "PFAM_domain", "qualifiers": {"aSDomain": ["DUF1697"], "aSTool": ["clusterhmmer"], "database": ["31.0"], "db_xref": ["PF08002.10"], "description": ["Protein of unknown function (DUF1697)"], "detection": ["hmmscan"], "domain_id": ["clusterhmmer_ctg1_2140_0356"], "evalue": ["2.20E-43"], "label": ["ctg1_2140"], "locus_tag": ["ctg1_2140"], "protein_end": ["137"], "protein_start": ["0"], "score": ["147.9"], "tool": ["antismash"], "translation": ["MTLYIALLRGINVGGHKVIKMAELKRVFESIGLKQVKTYIQSGNIVFESEEDINFLKDRIQTEIKNEFDFDVPVMLRTHDEFINIIKQCPYEVHSLLEGESVHVAFLANVLSEEESSQLLIFKSELEDCYIDEKVVYL"]}, "id": "<unknown id>", "location": "[2145606:2146017](-)"}, {"type": "CDS", "qualifiers": {"locus_tag": ["ctg1_2141"], "transl_table": ["11"], "translation": ["VIKTGIAVFLTVLVCEFFNISTWSYKNDLKDYKPNHYHHHFSSEYIILFEVLSIHDMLEELKQISEKYEWGNRFN"]}, "id": "<unknown id>", "location": "[2146046:2146274](-)"}, {"type": "CDS", "qualifiers": {"locus_tag": ["ctg1_2142"], "transl_table": ["11"], "translation": ["MNIHTGEIQLVPYKEKYKEVIQTFTLPSEQVQFTSDPSALLEKAKSDRTKNVIVILDYNGVPVGLFALETGDRVKEFTDNEDALLLTSFSINHNRQRKGFAKKSLLLLEEFVKRYFPIKNEVVLAVNERNIPAQNLYAKVGFQDKGFRRMGPIGQQIIMHLSIMK"]}, "id": "<unknown id>", "location": "[2146417:2146915](-)"}, {"type": "CDS", "qualifiers": {"locus_tag": ["ctg1_2143"], "transl_table": ["11"], "translation": ["MMKKSACILFSLCLGFSMTACEQRKEVKNQTATSSTVMERQQKESININHFSSINEGMTYTEVKDLIGFEGDLLIEEGVEHSTQIKQIFAWKGNNPNSFVEITFLDGRVHSKAQQGIS"]}, "id": "<unknown id>", "location": "[2146941:2147298](-)"}, {"type": "CDS", "qualifiers": {"locus_tag": ["ctg1_2144"], "transl_table": ["11"], "translation": ["MKTLIYILMLCFVITGCSIGKKDNPNEKPEQKNVSMKNVNYTNKSNKPNEKAADHLASLAASVPGVNDATAVVVGKYAIVGIDVKAKLDRTRVESIKYSVAESLKNDPDGANAVVVADVDTYERLKQIGKQIKKGKTGEGILDELAAIVGRVMPQVPNDMIENRETNPIKDNDKQLPKDEEQELRKEQDDQSNNHLNK"]}, "id": "<unknown id>", "location": "[2147404:2148001](-)"}, {"type": "CDS", "qualifiers": {"locus_tag": ["ctg1_2145"], "transl_table": ["11"], "translation": ["MLRGIIIVLLTVGVVGTGYWGYKEHQEKNAVLIRAENSYQRAFHDLAYEVDLLHDKIGTTLAMNSRSSLSPALADVWRLTSEARSDVGQLPLTLMPFNKTEEFLANIGDFSYRAAIRDLEKEPLNEQEYKTLQTLYSNAGNIQDELRKVQHLVLKNNLRWMDVEMALASNRDPADNTIIDGLKTVEKNVTSYSSTNFGPTFTSAQKNKKGGFEAEGKVISKDEAAKIAKSFLNLKGNEKVDVEKSGKGAKESFYSVKIKDEATNNEFYMDITGKGGYPIWVMNNREIKEQKVSLNDAGSKGLKFLKDHKFNNMELYDSSQYDNVGVFTYVVNENGVRIYPEAIQMKIALDDGSIVGFSAKEYLASHQKRTVPSAKLTAAEARKKINPDVKVMEERKALVVNDLHNEVLCYEFVGTLGKDTYQIFINANSGAEEKVKKMQAVEKIYD"]}, "id": "<unknown id>", "location": "[2148027:2149368](-)"}, {"type": "CDS", "qualifiers": {"locus_tag": ["ctg1_2146"], "transl_table": ["11"], "translation": ["MHKKAIFKIAVLLAFIGLSLIVSSIQLKNVEAFSNQVIQRGASGEDVIELQSRLKYNGFYTGKVDGVFGWGTYWALRNFQEKFGLPVDGLAGAKTKQMLVKATKYDKSTANKGTTTNKGNSGGTAQENKPPQNKGTNVPNGYSQNDIQLMANAVYGESRGEPYLGQVAVAAVILNRVTSASFPNTVSGVIFEPRAFTAVADGQIYLTPNETAKKAVLDAINGWDPTGNALYYFNPDTATSKWIWTRPQIKKIGKHIFCK"]}, "id": "<unknown id>", "location": "[2149383:2150163](-)"}, {"type": "CDS", "qualifiers": {"locus_tag": ["ctg1_2147"], "transl_table": ["11"], "translation": ["MKKLLKRVALVILFLTTCSNIYTGSSIVHAQPPYAKWGKLAVEKTKEQYPKAEIIDYLHIGRKPKTVQITVEKFKLWLRENGKEYGVFVDVEFETKTEKFIKLSFQKTSR"]}, "id": "<unknown id>", "location": "[2150308:2150641](+)"}, {"type": "CDS", "qualifiers": {"locus_tag": ["ctg1_2148"], "transl_table": ["11"], "translation": ["MKDEKILSLFRFCLSLLVCSAIITQFIIRAQVKPFNPVNFFSFFTIESNILVACILLLSSIGTATFGRSEQFSILRGAATVYILTTGLVYFLLLRGLEESLQTAIPWVNTVLHYIMPITMLLDWILNPPIKKITWKQAASWLLFPFFYVVYSLIRGPIVNWYPYPFLDPKIGGYGKVLLYSIGIAVVIGAICILVRFLGNRNFRKEF"]}, "id": "<unknown id>", "location": "[2150787:2151411](-)"}, {"type": "CDS", "qualifiers": {"locus_tag": ["ctg1_2149"], "transl_table": ["11"], "translation": ["LDFKQLENKFEKKKVNTFLVYQKGQLTTEYYKTPECANNLYKINSITKSIVSLLIGIAVDKGYINDIHTPITEWIENVPRGKHNLTLYHLLTMTTGEDWKEFGNGVVFPNDFVESENWVQYILEKPIIEEPATKMNYNSGSSHLLSYIIQEATGMSTERFAKKYLFNPLEINEYEWQQDPQGIYVGGFGMKMNSTDLLKLGKLCLQNGYWNEKEIVSAKWLEESSRAHFETYEHVGAYGYHWWVLHTERFHIPYCIYFAMGYGGQYIVIIPQLEVVAIISSHMPKRGLVPLKLFIEHVQGNSNYI"]}, "id": "<unknown id>", "location": "[2151427:2152345](-)"}, {"type": "CDS", "qualifiers": {"locus_tag": ["ctg1_2150"], "transl_table": ["11"], "translation": ["MKENEKVIMEKGIHTDFKENMTYGEYLQLDSLLSSQKRLSDHHDEMLFIVIHQASELWMKLILHELNAAIESIKQDKLQPAFKMLARVSKIQSQIIQSWDILATLTPSEYIEFRDSLGQASGFQSYQYRMIEYALGYKTPHALKIYEKDPELHARLHKALHAPSLYDVAIQALVKEGFPIHKDVLNRDITQPYEEDATVEAAWLEVYADVKKYWNLYQLAEKLIDIEDWLQQWRFRHMKTVERIIGHKMGTGGSSGVSYLKRVLDQQFFPELWNVRTKL"]}, "id": "<unknown id>", "location": "[2152464:2153304](-)"}, {"type": "CDS", "qualifiers": {"locus_tag": ["ctg1_2151"], "transl_table": ["11"], "translation": ["MKTSEWIDISQPLNNDIATWPGDTPFSYEVSWSKEESGSVNVGKLTMSIHTGTHIDAPFHFDNDGKKVLDLDVQVYVGPARIIDVSNLESIGKKELESFHLEGVERLLLRTSSHGKAEEFPDVIPHLRADIAPFLSEKGIRLIGVDVPSVDPLDDKELAAHHQLFKHGIHILENVVLDHVADGDYELIALPLALTDADGSPVRAVIRPI"]}, "id": "<unknown id>", "location": "[2153336:2153966](-)"}, {"type": "CDS", "qualifiers": {"locus_tag": ["ctg1_2152"], "transl_table": ["11"], "translation": ["MYKEPFQPTYEYALECDKHDELKDFQTEFYKKEGTIYLDGNSLGLLSKRAEKSLLTLLDSWKEYGIDGWTEGEHPWFFLSEKLGKLTAPLIGALPEETIVTGSTTANIHQVIATFYEPKGIRTKILADELTFPSDIYALQSQIRLKGLDPEEHLVRVKSRDGRTLSEEDIIHAMEDDIALILLPSVLYRSGQILDMKSLTTEAHKRGIHIGFDLCHSIGSIPHHFKDWDVDFAVWCNYKYLNAGPGSVAGLYVNSKHFNRLPGLSGWFSSRKDKQFDMEHTLTAADHTGAYQIGTPHVLSTAPLIGSLEMFKDAGIERLREKSLHITRYMLNLIDHELKDFGFTIGNPLEDEKRGGHIYLEHAEAARICKALKANGVIPDFRAPNGVRLAPVALYNTYEEVWKSVQILKKIMKEEEYKQFENKREVVA"]}, "id": "<unknown id>", "location": "[2153968:2155255](-)"}, {"type": "CDS", "qualifiers": {"locus_tag": ["ctg1_2153"], "transl_table": ["11"], "translation": ["LKNSTLSSRKHRSLETKKKLLHSGYTIFIRNGFQKTTITQIIKHAETGYGTAYVYFKNKDNLLISLMEDVMNRFYNIAERSFSPQTKEEARIMIQNQVRAFLQLADEERAILQVVEEAIGLSREIRQKWDEIRERFITSIKQDITYSQESGLAQPNLNKEIVARGWFAMNESFLWTIMQNDKKIKLEEIVYTLTEMYTTGLYK"]}, "id": "<unknown id>", "location": "[2155414:2156026](+)"}, {"type": "CDS", "qualifiers": {"locus_tag": ["ctg1_2154"], "transl_table": ["11"], "translation": ["MSMSLYYKKIREQLGHELIFMPSVAAVIKNEQGELLFQYPGGEYWSLPAGAIEPGETPEEAVIREVWEETGLKVQVKKQKGVFGGERFRHIYPNGDQVEYIVVVFECEITSGKLKSIDGESLKLQYFSFSEKPPLALPYPDNIFL"]}, "id": "<unknown id>", "location": "[2156061:2156499](-)"}, {"type": "CDS", "qualifiers": {"locus_tag": ["ctg1_2155"], "transl_table": ["11"], "translation": ["MTQVQLVNSFLSFLGTTKQPTSLKFLNELIKAHQEKVKEPIHLSNMKELISRSNDWHTSPVLKKIQIFGYIDGIPTSINDNVLKRYFQGKKREQIITSSELNYWITERFCVDKEIYERAIEIFNEKFSNSKSVTHEIE"]}, "id": "<unknown id>", "location": "[2156595:2157012](+)"}, {"type": "CDS", "qualifiers": {"locus_tag": ["ctg1_2156"], "transl_table": ["11"], "translation": ["MSFAIEIVIKAPLDVVCDYIIEDEKIKEWNTFIIENRYPSNMDKENPRVGDKYITVQKVGKKIFEAEVEILEYDAPHIISLGSEMKQGYSAMTYILEEDEEGTALTLISEYEPSNFYYKMMYKLTGWISRGLTIEQMERLAECVEAAYHKED"]}, "id": "<unknown id>", "location": "[2157039:2157498](-)"}, {"type": "CDS", "qualifiers": {"locus_tag": ["ctg1_2157"], "transl_table": ["11"], "translation": ["MNRIVTVLLAIIIMGYSIYSWNDASEQSMLILQTLIGIMLVSLGLQNIKNNEKEIRSIGITLLLLALFLIVVSLIKYFA"]}, "id": "<unknown id>", "location": "[2157647:2157887](-)"}, {"type": "CDS", "qualifiers": {"locus_tag": ["ctg1_2158"], "transl_table": ["11"], "translation": ["VKYIEIGIGNRWFVRTETENKDGTEFEERGIIKPIYFESLYVRIWFRKTCFIFDTKEGFKKTKKRRIEYKFIVGIVSRLNKEKVG"]}, "id": "<unknown id>", "location": "[2158023:2158281](-)"}, {"type": "CDS", "qualifiers": {"locus_tag": ["ctg1_2159"], "transl_table": ["11"], "translation": ["MLASPFYLHTWKKFVNEGVLDSNRINQRISESWHRCKQANVNPHMNKGQKILSSNIFQEQKKKSEIFLDIALPQIQNMRKTIDELQMMALLIDPDGYVLSLSGNKQTLKRAKHINFIEGVKWTESAVGTNAIGTALEIEEAIMISGTEHYTVASHSWSCAAAPIHNDDGKLIGVLDFSCPIEFSHPYMLGMVTSIAHAIERECSIRVHQNELHLIHRFLDVIDSDEQVVICNHRDVIVSASKSVRERINNWSRMKLEELMHHGLETKLEIPVYSNERMIGKCMYLKENKQMNTYSTLTFIKGITFSGVTGTSRAFQHTLEEIKLVSPTDASVYVCGETGVGKEYVARAIHENSPRKDGPFIAVNCGSLPKELMESELFGYAEGAFTGARRQGYKGKFEQANGGTLFLDEIGEVPPEMQVALLRVLQERTITPIGSSKLVPVNIRIITATHKDLLRLVEEGKFRQDLYYRLHVYPLYVPSLIERKEDIPYFIQHFCEQKNWNVVFPKSIYNQFLQHTWPGNIRELVNVLERIYILSQGREICEKQVDFLLQTMRGNQQQLELQVENKTEHTLHFREKIQRDSMIEALQKTNGNVSLAAKLLNVPRSTFYKRMQKYKL"]}, "id": "<unknown id>", "location": "[2158395:2160246](-)"}, {"type": "CDS", "qualifiers": {"locus_tag": ["ctg1_2160"], "transl_table": ["11"], "translation": ["MFYRRKYYVVKNEFIEVFNDHFNHTNLPNQLKHGSRLIGRWMKDNKNGTSEVFAIWEYDSYEQYNEIESKIRSDERHIKGIHEWYENHGGKEYVLQEYIVEMKNEELVCTVK"]}, "id": "<unknown id>", "location": "[2160559:2160898](-)"}, {"type": "CDS", "qualifiers": {"locus_tag": ["ctg1_2161"], "transl_table": ["11"], "translation": ["MIVKEQEYHINGLTYTIRSAAEKDAEQLSKIRVQIDGETENMDRDAGEGFIDDLGFQKIIKTDSEETKNLFLVVEVHNRIVGFSRCEGSNFKRLSHKVEFGVCILKEFWGYRMGKSLLQQSIKWADENAVNKISLQVLETNEKAIHLYKKLGFEVEGILKNDKRLSDGKYYNTVVMGRFTNTFHERGEEVCFTEGSTM"]}, "id": "<unknown id>", "location": "[2160870:2161467](-)"}, {"type": "CDS", "qualifiers": {"locus_tag": ["ctg1_2162"], "transl_table": ["11"], "translation": ["MFTEERRERILELLNTDGRVIAKELAERFEMSIDSIRRDLSIMEKDGLLKRTHGGAIELTRVRNLAAEPAKRYSDSSIYENTIAKVATSYIQEDDSIFIGGASIHNAMLKYLPEVSFTVITNSIEIAGHLREYKNIDTYLIGGKVKPSGNITDTFASELISRFSIDLYFSTGGGISLQGISTATPEVAYFSKRVSEIARRNICLAPHNKLGIDCFIRGESLKEIDLIITDEEASKETVQEFEKQGKQVVIAPLY"]}, "id": "<unknown id>", "location": "[2161484:2162249](-)"}, {"type": "CDS", "qualifiers": {"locus_tag": ["ctg1_2163"], "transl_table": ["11"], "translation": ["MKSLIKTTCTALLFTGILTGCNSNTTSKQEKSALEKNAMHYGEIVKNEYYRATVENAKFEKIDKERRLTTRVMINNVRDDGQTIDLSEIKYFIQDEKTGQKYEGEAHPIDDEHYKNVPHEFSLTTDVVFELKTSPKDLNNMYLYIDSKAAPLTNTYWKLDNLVSK"]}, "id": "<unknown id>", "location": "[2162499:2162997](+)"}, {"type": "CDS", "qualifiers": {"locus_tag": ["ctg1_2164"], "transl_table": ["11"], "translation": ["MAKFSSKDKIQAVKRYLEGTEGGKTIANSIGVHPRELYQWIKRFEFSGEKAFEKRYTTYPLEYKLDVIHYMNENGTSLRETAAFFNIPSCETLRKWKVAYETEGLDALKSKKKGHLTMAKEKAKLQHLKQNELFLEGSIEPLQAENERLRMENDYLKKLNALAQQKTTSQTKTKRN"]}, "id": "<unknown id>", "location": "[2163067:2163598](+)"}, {"type": "CDS", "qualifiers": {"locus_tag": ["ctg1_2165"], "transl_table": ["11"], "translation": ["LIYELRHKYKVVDLVKVANIARSTYYYWMKQSKRPDKYKKVKELIKEIFSENFGRYGYRRITLELRNRGHALNHKTVRRLMNILGLKCLVRLKKYRSYKGTVGKFAPNILKRNFHASKPNEKWVTDVTEFHLHGKKLYLSPILDLYNGEIIAYNIEHRPAYSLVSKMLNKAFQCLNDKETPILHSDQGWHYQMRQYHQSLKKHNVIQSMSRKGNCLDNAVMENFFGLLKSELLYLKEFESMEQFKQELETYIHYYNHKRIKTKLKGLSPVQYRVQSLVAA"]}, "id": "<unknown id>", "location": "[2163594:2164437](+)"}, {"type": "CDS", "qualifiers": {"locus_tag": ["ctg1_2166"], "transl_table": ["11"], "translation": ["MMTKFWNDRYKSDEYFYGEEPNTFIKEQAFRLANHNKVIAFAEGEGRNAVFLTRQGNEVTAIDYSEDGLEKTKKLAEKHNVNVHTKKVDLLADSLPENEYDAAIMVFGHFHDDYKKMILGKMIQTIKPGGLIMFEVYSKKQINYSTGGPKDVDMLYDPIDILTWCEEHKVIHFFNGEQERVEGKGHTGLADVIQVVIRK"]}, "id": "<unknown id>", "location": "[2164520:2165120](-)"}, {"type": "CDS", "qualifiers": {"locus_tag": ["ctg1_2167"], "transl_table": ["11"], "translation": ["MKYSKATNYALHTMLFLAKATPNKLVSVHQLAEMQNVSPTYLSKILTKLTKEGMIHSSSGPKGGYSLSKNWEDISFLDIIHAIEGKTSLFECCLHDKPGCLINEVMLAAEEKMEEELRNQKIVDLAKKIKVDF"]}, "id": "<unknown id>", "location": "[2165209:2165611](-)"}, {"type": "CDS", "qualifiers": {"locus_tag": ["ctg1_2168"], "transl_table": ["11"], "translation": ["LKYFTRDWYKKMQVLEFVSFIESIKEWSEMDIKSLKEEIEERKIDLLKFLPESIYSIIQNITTNSKYLSGELKKRMREWSTDYEKRVAQLDQSYVEYFNSIEKKLPSNVAQLHKTSLHDSVIKVVKRESEDTLSIVLDCSGTFSEFDKLEVTFIGVTKCSMPENFENAWWLYHEIALTEDGFELGVLFDSPFREVTIFAADVLLVKK"]}, "id": "<unknown id>", "location": "[2165696:2166320](-)"}, {"type": "CDS", "qualifiers": {"locus_tag": ["ctg1_2169"], "transl_table": ["11"], "translation": ["MLKKLVAGTLVAGFALTGGLGAVSAEEKSNTIKSFDYLKVDEQNVNSFAKLNDQDKKNIQITMVLPEQNENGDWLAYGFTSRETLDAYIEKDKKAIKNKINPLGSGAGSTDFYEHKDKGGQYIYWSSGFKNLPSSWNDRISSVSTASPSASYSTTLWEHTSTQGYGKGVLFKHADWYGKTANLAADWNDITSAIEIK"]}, "id": "<unknown id>", "location": "[2166540:2167134](+)"}, {"type": "CDS", "qualifiers": {"locus_tag": ["ctg1_2170"], "transl_table": ["11"], "translation": ["MSKLVVIGGGPAGYVAAITAAQNGKEVTLIDEADLGGTCLNVGCMPTKSLLESAEVHDIVRKANDYGVTLNTGSISIDWDQIQARKSQIVMQLVQGIQYLMKKNKIKVVKGKAKFETDHRVRVVQGNKEEVVDGERFIIAAGSEPTELPFAPFDGKWILNSSHAMSLESVPSSLLIIGGGVIGCEFASIYSRLGTKVTIVEMAPQLLPGEDEDIAHILREKLESDGVEIFTGAALKGLNNYKKQASFEYEGSIQEANPEYVLISVGRKPRVQQLDLEKAGVQFSNKGIAVNEHMQTNVSHIYAAGDVIGGIQLAHVAFHEGTTAALHASGEDVKVNYHAVPRCIYTAPEIASVGLSEKGAREQYGDILIGEFPFTANGKALILGEQVGKVKVIVEPKYQEIVGISIIGPYATELIGQGTVMIHTEVTADIMRDYIAAHPTLSEAIHEALMQAVGHAVHA"]}, "id": "<unknown id>", "location": "[2167219:2168599](-)"}, {"type": "CDS", "qualifiers": {"locus_tag": ["ctg1_2171"], "transl_table": ["11"], "translation": ["MAVEVVMPKLGMAMKEGIITSWNIKAGDNVAKGELIASINSEKIETEIEAPADGTVLDIAVSEDEGVPPGTVICYIGKPNEKVEMQESTHVIEEKTSNIEVQNVQNQEPNGKEVSKQRIKISPVAKKIAKSENLDIKALVGTGPGGRITKADVLKALEERVANPEVPEQEESTVVPVTGMRKAIASRMHASLQNSAQLTLTMKVDVTDLVALHKDIAEVVQKRYENKLTITDFVSRAVVLALREHKEMNSAYIDDAIHQFEHVHLGIAVALEKGLVVPAIRFANNLSLVELSKEIKDMAQKARAGSLSSDDMHGTTFTISNLGSFGIEYFTPVLNTPETGILGIGAIEHVPVYKGKKFKKGSMLPLSLTFDHRVLDGAPAAAFLRTIKYYLEEPITILL"]}, "id": "<unknown id>", "location": "[2168614:2169814](-)"}, {"type": "CDS", "qualifiers": {"locus_tag": ["ctg1_2172"], "transl_table": ["11"], "translation": ["MTRTVSMSTAINEAMKISMRRDENVILIGEDVAGGAQVDHLQDDEAWGGVLGVTKGLVQEFGRNRILDTPISEAGYMGAAMAAAATGLRPIAELMFNDFIGSCLDQVLNQGAKFRYMFGGKAKVPVTVRTMHGAGFSAAAQHSQSLYALFTSIPGIKVVVPSTPYDAKGLLLAAIEDDDPVIFFEDKTLYNMKGEVPEGYYTIPLGKADIKREGSDVTIVAIGKQVHTALAAAKQLSKKGLEVEVIDPRSLSPLDEDTILSSVEKTNRLIVIDEANPRCSIATDIAAIVADKGFDLLDAPIKRITAPHTPVPFSPPLEKLYLPTPEKVIETVSEMIGDQSLLHV"]}, "id": "<unknown id>", "location": "[2169841:2170876](-)"}, {"type": "CDS", "qualifiers": {"locus_tag": ["ctg1_2173"], "transl_table": ["11"], "translation": ["MLKTTESKGNEITKEQARWMYEKMLEIRKFEDKVHELFAQGVLPGFVHLYAGEEAVAVGVCAHLTDSDSITSTHRGHGHCIAKGCDLNGMMAELFGKATGLCKGKGGSMHIADLDKGMLGANGIVGGGFPLACGSALTAKYKGTKDVSVCFFGDGANNEGTFHEGVNLAAIWKLPVIFIAENNGYGEATTFEYASSCDSIADRAKAYNIPGVQVDGKDLLAVYKAAAEAVERARNGDGPTIIECMTYRNYGHFEGEAQTYKTSEEKEEHLNEKDAIVNFRKHLIHEGLLTESELVDMEKAVDDAVQRSIEFSENSPYPDDEELLKDVYVSYK"]}, "id": "<unknown id>", "location": "[2170893:2171892](-)"}, {"type": "CDS", "qualifiers": {"locus_tag": ["ctg1_2174"], "transl_table": ["11"], "translation": ["MVHVKDVLADQLLANANDPSWYMPFSDAVKDLSEREAFWKPNEESNSIAEIVQHLLYWNSTWQTRYKESNVNAVPSIGDNNKSFMLSDNQTFDELREKLLEKLLQWQNLINEEKVESDVIGFPVSAKWWEVLANVTTHNAYHIGQIIYIRKLQQSFDNE"]}, "id": "<unknown id>", "location": "[2172061:2172541](-)"}, {"type": "CDS", "qualifiers": {"locus_tag": ["ctg1_2175"], "transl_table": ["11"], "translation": ["MKERNESHFWIFVLIGIFLIITTTGFARMAYGIILPFMQEGLHLSTAQSGMLGTILFLGYLLTVGTSGIFTIRFGAKSVLLIGSWFVVISLMGLAFVSSFWIVAFCMLCAGAGSALVYTPLMSITVGWFPDKRGTVMGLLLSGAGIGMLFSGIIVPYVVRTFPEYSWRGAWFLFGVITCIIVFAASVVLKNPEVTEDEQKMSNKSFLWKTKELYIIAWMYFIVGVVYLIPNLYQTSFMIDSGISASISGTVYAIAGIFSIVGASVWGFISDRIGIKKSLCSALLLAIIGDMAPIIFGNITGFIVSAIIWGSSLGGILLLIQVAASKQVSPKYVSMAISFISVFYAVGQMIGPGIAGWVIGRSGYALAYVLGAFGFFMCICMGLCLKRGNLTNSAYLEK"]}, "id": "<unknown id>", "location": "[2172583:2173780](-)"}, {"type": "CDS", "qualifiers": {"locus_tag": ["ctg1_2176"], "transl_table": ["11"], "translation": ["MKTNSFHDIFSKYFHGLQVVEERYMYVPKTIGMGEVRRWSSFSGMEIVLSNYQFHKNHRIQFASDAAMVELNFCLQGSGEVQVGYSTNKLMAGNSYLYFMNDFEVLFEYEKETPLYSLAIGIPVQLFNHFMLNCAIEKSHDFHTIIGNQSFKKFQTPIDALTSNIIKRMLENPQKDRINQLEIESKALELLSIYFGKVLLNDRDANKRSQLSKKDLNKIKQAEEILLQRMESPPSLLELAKIVGLNDYKLKIGFKELFGTSTFAYLREQRMERAMLLLRSGTSNVTETAVAVGYNNISHFSESFKKKYGMKPSEILRMY"]}, "id": "<unknown id>", "location": "[2173890:2174850](-)"}, {"type": "CDS", "qualifiers": {"locus_tag": ["ctg1_2177"], "transl_table": ["11"], "translation": ["MNKKIAIITGASSGFGLLATLELAKKDYLVIATMRNLEKQGTLLSQVTELNLQQNIKVQQLDVTDQNSIHNFQLFLKEIQKVDLLVNNAGYANGGFVEEIPVEEYRKQFETNLFGAISITQLVLPYMRKQRSGKIINISSISGQVGFPGLSPYVSSKYALEGWSESLRLEVKPFGIDVALIEPGSYNTNIWEVGKQLAENQSDTTSPYKEYMDKIQKHINSGSDTFGNPIDVANKIVEIAESKRTNLRYPIGKGVKFMIFAKKILPWRLWEYLVLRSFRKL"]}, "id": "<unknown id>", "location": "[2174985:2175831](+)"}, {"type": "CDS", "qualifiers": {"locus_tag": ["ctg1_2178"], "transl_table": ["11"], "translation": ["MGNSTIWIIVISMIIGGYFLEKFLRKKLNMPKGNVWIYKHINGLHVKLEIGLFIIYLIVSFIYLFKVENANIGIAVLTYFGAISLLRVWMEWKYNRETKEYILSIIGFFAFVFMVSMLLYFDPLSTY"]}, "id": "<unknown id>", "location": "[2175907:2176291](-)"}, {"type": "CDS", "qualifiers": {"locus_tag": ["ctg1_2179"], "transl_table": ["11"], "translation": ["MSMHTTNNTQYSWVGNIEMCLGEISVKQYGDIVLGKYGGNKSAGAKKNEDGALVWSNGEWEFAAILDGHNSAESVDLVVNTIEKEYENIKVILNEPINTVFQSVENHILTIFQASSFKEKCKKIKGETACLLCVRKENYIWWLSIGDCLVYVFHEELHKLGQYALNQRHFYEWIGNVNTFDLPVPCYSSGIRELRTGKNRIVMVTDGVLECGERRYEIPVNLYNAMNRNDKTLKENIHNVLEHVHHQLGRDSATIISWDVENKENATYPSDQPEKMKVRK"]}, "id": "<unknown id>", "location": "[2176563:2177406](-)"}, {"type": "CDS", "qualifiers": {"locus_tag": ["ctg1_2180"], "transl_table": ["11"], "translation": ["MDMSTNNQIEQNCFICKKHIGNIIVPGGAIYEDELVYVGHVHWDSEETYLGYVMIDIKRHVPGLAELTDEEAKAFGLITSRVSKALKESEGAEHIYTFVSGNGVPHMHMHIIPRYPNTPKEFWSPTEIAKWTGAPYGDEEKIKKLCERIRKYMVNEYAYNK"]}, "id": "<unknown id>", "location": "[2177383:2177869](-)"}, {"type": "CDS", "qualifiers": {"locus_tag": ["ctg1_2181"], "transl_table": ["11"], "translation": ["MVGGDVILAKNKKRNDALAIGVGIGVVIGVFQGHFTNNLVIGIVIGIIIVIAFLKK"]}, "id": "<unknown id>", "location": "[2177975:2178146](-)"}, {"type": "CDS", "qualifiers": {"locus_tag": ["ctg1_2182"], "transl_table": ["11"], "translation": ["MYPHWNPNINQQYVYSPHPARNTLHHDSQYMMQRIASLENQLTKLISLIEENNQLIKSMEQQKNQVCAPVGGSVIVRM"]}, "id": "<unknown id>", "location": "[2178360:2178597](+)"}, {"type": "CDS", "qualifiers": {"locus_tag": ["ctg1_2183"], "transl_table": ["11"], "translation": ["MNSIPRIPLGEWVDSFVASLYEHFEGLFRGFSYIIGGFVDLLTNFLTIIPAILMIIILCFLIWYTTRKLSLVIFTLIGLLFILNINYWAQTMQTLALVLTSVIISIIVGIPIGILASQNERFSKFLKPTLDFMQTMPAFVYLIPAITFFGVGVVPGIIASVIFAMPPTIRFTDLGIRQVPEDLIEAANAFGSTASQKLFKVQLPLATGTIMAGVNQSIMLSLSMVVTASLVGAPGLGVDVYRSVTQVNIGMGFEAGLAIVVIAIILDRITQGFHTKRK"]}, "id": "<unknown id>", "location": "[2178650:2179487](-)"}, {"type": "CDS", "qualifiers": {"locus_tag": ["ctg1_2184"], "transl_table": ["11"], "translation": ["MDNTKVRVENVTKVFGKHPQRALSLLKEGKSKSEILKETGMNVGVKKATFEVYSGEIFVIMGLSGSGKSTLVRMLNQLIKPTAGHIYIDGEDIATMGKEELRRVRRTKMSMVFQKFALFPHRTVIQNVAYGLEIQGVPVEEREKKALESLQLVGLDHHKDNYPSQLSGGMQQRVGIARALTNNPDVLLMDESFSALDPLIRKEMQDELLELQDKMEKTIIFITHDLDEALRIGDRIALMKDGEIVQIGTPEEIMMSPANEFVEKFVADVNLGKVITAESILKRPETLLIDRGPRVALQIMRNAGVSTVYVVNKKYEFLGILTADDASKAVQKQWPIADLLLNDIPHVYLDTLLEETYAKMAEMKYPLPVIDEKKRLRGIIKRESVIQALAGNIEEEVKDDE"]}, "id": "<unknown id>", "location": "[2179479:2180685](-)"}, {"type": "CDS", "qualifiers": {"locus_tag": ["ctg1_2185"], "transl_table": ["11"], "translation": ["MRKKIWFICLALFITMIFTSCNATNANSKGKIKLGVTSWKENIATANMWKVLLEEKGYKVELMYLEKAAIWTGVARGDVDANLEVWLPVTDKPLNDRYKDDIVLKSKWYEGTGLGLVVPSYMKNINSIEDLNAHKDELENKIVGIEPGSSLMNLTNKAMKEYDIKLKLVQSSEAAMMSELKKAYTKKKPIAVTLWNPHWGFSEFDLKYLKDPKKVYGEKDDIYYSVRKGFEKDHPDIIKYFDKWKMNDEQLGTLMVELNKTKDPEEAARKWIKKNQALVDEWIKD"]}, "id": "<unknown id>", "location": "[2180856:2181714](+)"}, {"type": "CDS", "qualifiers": {"locus_tag": ["ctg1_2186"], "transl_table": ["11"], "translation": ["MNAIPYVVEQTKLGERSYDIYSRLLKDRIIIIGSEINDQVASSVVAQLLFLEAEDAEKDIFLYINSPGGSTTAGFAILDTMNLIKPDVQTLCMGFAASFGALLLLSGAKGKRFALPNSEIMIHQPLGGAQGQATEIEITAKRILKLKHDINKMIAEKTGQPIERVAHDTERDYFMTAEEAKAYGIVDNVVTKK"]}, "id": "<unknown id>", "location": "[2181760:2182342](-)"}, {"type": "CDS", "qualifiers": {"locus_tag": ["ctg1_2187"], "transl_table": ["11"], "translation": ["LCTKVTHVSKNHIDMNHSNINFLIEQYGELKRYCTFLTKNKWDGEDLAQETVCKVLQKYRNKDICMTLVYKIARNRWLDQMKSKSVHEKIREQITFEEPHENIADLHEMVGKVLSSLNVQQSAILLLKDVFQYSIADIAKVCSVSEGAVKASLFRSRNRLKTVSEEGIEIVEFTEDIEVVVTSIREERPELLTKLLPTIDFTKLPSKQPVLLFNVKNPSSYSYMLYAA"]}, "id": "<unknown id>", "location": "[2182363:2183050](-)"}, {"type": "CDS", "qualifiers": {"locus_tag": ["ctg1_2188"], "transl_table": ["11"], "translation": ["LPKLTIEGTGTFDVKEGTKLVLAIEDSGVNILHRCGGNARCTTCRVEILAGDFCEASANEKHAMTEKGIEDHLRLSCQMRVHKDIVVRPVLTVENSGLDAGPRPAE"]}, "id": "<unknown id>", "location": "[2183192:2183513](+)"}, {"type": "CDS", "qualifiers": {"locus_tag": ["ctg1_2189"], "transl_table": ["11"], "translation": ["MNLKQLAGEYAANFVNDGMKIGLGTGSTVYWTIQKLGERVKEGLSFQAVPTSKETEALAQQLNIPLISLNDVQSLDLTIDGADEIDSNLQLIKGGGGALLREKIVASSSKELIIIADESKFVTHLGNFPLPVEIIPFSWKQTENKIQSLGCQTTLRLKNDETYITDNNNMIIDCIFPNHISNPAHLHTQLKMITGVVETGLFISMTSTAIIGTKNGIKKL"]}, "id": "<unknown id>", "location": "[2183517:2184180](+)"}, {"type": "CDS", "qualifiers": {"locus_tag": ["ctg1_2190"], "transl_table": ["11"], "translation": ["LQSKLITELADLETAFHIRKEVFVKEQGVPLADEFDTFDEIGEQCKHILVYYHELPVGTGRIRFVDGVGKLERICILKDYRTYGLGKVIIQTLEELARNEQVTKVKLHGQTQAEGFYKKLDYETSSDIFMEDGIPHILMTKMLS"]}, "id": "<unknown id>", "location": "[2184294:2184729](+)"}, {"type": "CDS", "qualifiers": {"locus_tag": ["ctg1_2191"], "transl_table": ["11"], "translation": ["MNNRFLKQLQNMKMNKKSLGVVALTAGIISTTLIPQNAYAHGFVEKPGSRSALCSPTYGALNVNCGSVMYEPQSLEAPKGFPQGGPVDGQIASAGGKFGGILDQQTANRWFKNTITGGENTFTWKYTAPHLTSKWHYYITKKGWNPNKALTRADFEPIGTVQHDGSAASNNLTHKINVPTDRSGYHVILAVWDVADTANAFYNVIDVNLINDVKPDIEAPSIPNGLQTQKVTANSVELTWNASTDNVGVKGYQIFRNGEMIDTVPGTHFIDKKLQPSTEYSYTVKAIDAAGNVSTESTALTVKTTVETPDTEAPTQPKGLHSMGTTASSVDLMWSPSDDNIGVDHYDIYRETEGSMKKIATSNTTSYLDKNLLANTTYKYVVKAVDVAGNESVQSDIFTITTKTESASYEAWDAKKAYKKGDRVLHEGKVYEAVQSYQGNGDPNWIYALSLWKTV"]}, "id": "<unknown id>", "location": "[2184855:2186223](-)"}, {"type": "CDS", "qualifiers": {"locus_tag": ["ctg1_2192"], "transl_table": ["11"], "translation": ["MARVLFINAGSEGHINPTLQVVEELISRGEEVVYFSIEAFRERIEKTGATVRTIDDQKFIKAFLSGGRNYLQERINGLLHTADVVIPSVLEQIEGEHFDYIIHDSMFGCGHLIAQILKLPSINSCTSFAQDEKSFEQMLGHLSKNIPVEIHDKIQNDFQNLTKGIAEKYGVEIKSPYEVFCNPAPLTIVYTIKEFQPFGDTFDETYKFVGPSISAQVKNRDVDFTSIQEKSPIYISLGTVFNEAIDFYKLCMKAFENSEHTIVMSIGNKTKISDLGEIPKNFIVKNYVPQTELLTYTKLFITHGGMNSVHEGLYNGIPLVVIPQSADQPAIAKQVESLGAGVQLHMNELTVEKLRESVELVLNNPSYKEAALNLKESFRTSGGYKEAVDEIFTFVGQ"]}, "id": "<unknown id>", "location": "[2186676:2187870](-)"}, {"type": "CDS", "qualifiers": {"locus_tag": ["ctg1_2193"], "transl_table": ["11"], "translation": ["MTNDLIQTIDSLMVNIPAGEVVLRDDRIKKEWLVQIQPFLLAKYAVTIELYDAITNSTLNNFEKNHKPVVNISWNDAIAFCNVLSKIAGLKEYYSISDGGQIVKCNLDSNGYRLPCEAEWQYACKASTTGYTYGKLHDIAWYNENSNGEIHDVGQKEPNAWGLYDMLGNVWEWCYDLYDETVYGSYRIFRGGSWAETARGCGATCRRRSHPTFHIDDLGFRLARSI"]}, "id": "<unknown id>", "location": "[2187961:2188642](-)"}, {"type": "CDS", "qualifiers": {"locus_tag": ["ctg1_2194"], "transl_table": ["11"], "translation": ["MKKIILIGSGGSGKSTLARQLGNKLNIKVHHLDALFWKPNWEGVPREEQIAVQNNLIKDEKWIIDGNYGGTMDIRLNAADTIIFLDIHRTICIYRAFKRIVKYRNKTRPDMGAGCEERFDLQFFKWIWKYPNAKRPTILKGLEQLSEEKKVIVLKSPNEVRKFLEHI"]}, "id": "<unknown id>", "location": "[2188803:2189307](-)"}, {"type": "CDS", "qualifiers": {"locus_tag": ["ctg1_2195"], "transl_table": ["11"], "translation": ["MEQALEIAKLWFRNEHVTATVMQPKVAKVLCKNKEYILKRTGSIKQLLVEFDVLKQLYEKGIKVQRVVKTENDEQYVLYKEKYYCLYEYVAGSVLEIKDTNKLERLASTIGEEIANLHKALHSVNSDHELIKRDLYKMVFEWAIPILEKNEYVHREVIQKMERMHAAFKETVHSLPRQIIHRDMHLSNVIFKDDKLEGFIDFEILENNVKIFDLCYCCTSVLSELFSNERLRGKWLHIVSKVFEGYYKQNDLTKEELKAIWYVMLSIQIIFIAYFVQLPDLLKLNEEMFFWIFANKEAIEEVIECIVKV"]}, "id": "<unknown id>", "location": "[2189303:2190233](-)"}, {"type": "CDS", "qualifiers": {"locus_tag": ["ctg1_2196"], "transl_table": ["11"], "translation": ["MNTKRNRVVYALFTIVVIILGLSSRKFAFALPHLLNDYLGDALWALMIFTGFGFLFPKTETKKLAFISLMFCYGIEASQLYHAEWIDSIRATTLGGLVLGYGFLWSDVVAYTIGVGVGILCEVIFRKK"]}, "id": "<unknown id>", "location": "[2190257:2190644](-)"}, {"type": "CDS", "qualifiers": {"locus_tag": ["ctg1_2197"], "transl_table": ["11"], "translation": ["MKDSIKDTYDKLASTYKENLDFANPYNSYYERPAMMELIPKELEGKKILDAGCAAGWYTSQFIGRGANVTAIDVSPEMVKAAKENIGEEATFLCHDLQETLPFEDNTYDVIVSSLTLHYIENWNQVFQEFRRVLKPGGELIYSIHHPFMDFTKFPCENYFEKQLLIDTWVKPNITIEVKFFRRSLQDILNETTNYFVLEEIVEPKAIEKMKEVSEKSYHYLNMNPHFLIIKAINK"]}, "id": "<unknown id>", "location": "[2190709:2191417](-)"}, {"type": "CDS", "qualifiers": {"locus_tag": ["ctg1_2198"], "transl_table": ["11"], "translation": ["MNATRAYCLSKRKATEDSPDGWSATCMRLNNKIFAIVNHEEGEKAAITLKCNPEVALRIREDYPETIIPGYHMNKKHWNTVYIHKGIEQEQINKMIDWSYDLVLQSFSKKKQQELMD"]}, "id": "<unknown id>", "location": "[2191438:2191792](-)"}, {"type": "CDS", "qualifiers": {"locus_tag": ["ctg1_2199"], "transl_table": ["11"], "translation": ["MYTYKLQQEQPICAEKIKKLYDSVGWWPERKEVDIEKMLKNSIAIGVWEENELVGFARVVSDGVFRAYIEDVVVHENVRNKGIGEKMLTILLREISHIDIVSLFCGEKLIKFYGEQQFQATKQIVMHRNQTGKE"]}, "id": "<unknown id>", "location": "[2191807:2192212](-)"}, {"type": "CDS", "qualifiers": {"locus_tag": ["ctg1_2200"], "transl_table": ["11"], "translation": ["MKHIENGTRIEGEYIKNKVIQYNMSILTDEVKQPMEKVSLVVKNEEGKIFGGVTGTMYFYHLHIDFLWVDKSVRHDGYGSQLLHKIEEIAKEKGCRLILLDSFSFQAPEFYKKHGYREYGIVEDHPKGHSQHFFEKRL"]}, "id": "<unknown id>", "location": "[2192247:2192664](-)"}, {"type": "CDS", "qualifiers": {"locus_tag": ["ctg1_2201"], "transl_table": ["11"], "translation": ["LKRNLKTLTIIILILTIIALEVGIALYDHNLSLDTIYFAAILICIVLLFGTRVSEEKESTSKRGRRKIAVIFWPSILLSIACFAVINYIRVGYVSVPGIIGFSCFVTYGGFVLISILKGKNKM"]}, "id": "<unknown id>", "location": "[2192692:2193064](-)"}, {"type": "CDS", "qualifiers": {"locus_tag": ["ctg1_2202"], "transl_table": ["11"], "translation": ["METVINKIKEVQSNYVGMEIYSTKNNRIVASYNSELNIPLASAAKLVIGFVVTQMVKENKHNWNDILHYIKFNPHEDSAQLYPHLQGRTSLTLSQAVEVMIACHDSYVAQSVVMHCGGWDAVKMYAQTYFSKIHIQENARDEKNVGELSEVLALFIQTFQGYKSEPELWEPIISGMVRQQGEYEEIPYYHITHMTGGLLTATINIGIIGMFNEFPLLYVIGGKDLPNRRENKEVDEAFAVVLKYIYKEYSESMLGVSD"]}, "id": "<unknown id>", "location": "[2193060:2193837](-)"}, {"type": "CDS", "qualifiers": {"locus_tag": ["ctg1_2203"], "transl_table": ["11"], "translation": ["MIREATKKDLAYILDIYNDAILYTTAVYAYKPVTLENRIDWYEQKKAEEYPIIVYELDNKVVGFATFGPFRAWPAYKYSVEHSVYVDKAYRKNGIGSSLMKELIKIAKEREYMTLIAGIDAENEKSIALHQNYGFVHAGTIKKAGYKFNKWLDLAFYQLELNGPENPIEE"]}, "id": "<unknown id>", "location": "[2193964:2194477](-)"}, {"type": "CDS", "qualifiers": {"locus_tag": ["ctg1_2204"], "transl_table": ["11"], "translation": ["MNLIDLYIQEVAKRLPEKNREDITLELRSTIDDMLPEDYNEKDVKSVLEKLGSPVSLANGYLDRPMHLIGPRYFDVYTTLLKMIIPIAAVIALISMVAENFIGYSGDQAVLNVILQLIGKGIGGIFEVGLHVFFWLTLVFVILERTDKDKGIEPLTTSLKKWTPDDLKNISYIPKKKAISKFEVFGGLMWTAVWATLYFYANYLVGVYNGTANGLKFVSPTFNQDVLLQYWPIVVIMIVFEICISLYKLVQGQWTQRLAIGNAILQIAGTIVFIVIVVNPHVFNAGFITYLANAFTISSEEFKTWLIGGGIFFYMLSAAINIFDGFRKASIRM"]}, "id": "<unknown id>", "location": "[2194557:2195559](-)"}, {"type": "CDS", "qualifiers": {"locus_tag": ["ctg1_2205"], "transl_table": ["11"], "translation": ["MDTLLNSLITELRRGTLTLAVLSQLRTPQYGYSLVQLLEQSGVTIDQSTLYPLLRRLEKQELVTSSWDKTESRPRKYYVLSDYGLEIFLQLKKEWIKDSKELYNLLKEEEENEFN"]}, "id": "<unknown id>", "location": "[2195545:2195893](-)"}, {"type": "CDS", "qualifiers": {"locus_tag": ["ctg1_2206"], "transl_table": ["11"], "translation": ["MGDSDHKETKAILKLWFIYIPLAFGEFVFSNIIGYLKK"]}, "id": "<unknown id>", "location": "[2196334:2196451](-)"}, {"type": "CDS", "qualifiers": {"locus_tag": ["ctg1_2207"], "transl_table": ["11"], "translation": ["MDKPLTALQTIIIHMNTTEHWHDFICYCQHREAGLRKLAFKHLETFITNAKKWESKDQEKFAISLFTILDVLNEKDEVLTFSLNSFLIDILYRWTENNPFDSRPFRWIGIYMDSSNKEDDLEKSLRKAIELGGDTEQEAMIYLVSNYINTLEFGTHEFPSGYCGDLSECIEKLPYMLQLIDRIQNKNIKEQNIGQIQEQLHLILDWLKHTQIPVDAVRVREKEQTKELEKVIVYYLHNSSSR"]}, "id": "<unknown id>", "location": "[2196778:2197507](+)"}, {"type": "CDS", "qualifiers": {"locus_tag": ["ctg1_2208"], "transl_table": ["11"], "translation": ["VCSILSTNVFTYKSKDGKTIIIREAKERDAERILDSASKALINAPYMLSTVEDVKKVRIDAIQKTLKAYHENPNYVQFIAEVDGKLVGAIDFKNGNKEKISHQGAFAMTILPEYRNYGIGRALLETLINWAKNNSKIEKVCLEVMEDNLGAIQLYKNLGFFEEGRKAKGVKLDGSYQDLILMALFV"]}, "id": "<unknown id>", "location": "[2197728:2198289](+)"}, {"type": "CDS", "qualifiers": {"locus_tag": ["ctg1_2209"], "transl_table": ["11"], "translation": ["MSNIFEDELQKMKDTLHTMDEQLDKLEKTPVYYGEDFKEQILESMRESNRQNLRIGVQEPYFGRLDFQEDGKEEVMPIYIGKVGVSDMDTMKPIIIDWRAPVASMFYSFTGGEELAFYQSPDGLVEGDVYLKRNISIRKRELERVVDTYVKGNEDVSHADDFLLYRLGENKDNKLKDIVSTIQSEQNDIIRAERNLPLLIQGVAGSGKTTIALHRLAFLIYEYREQLEAERMIVFAPNSLFLDYISSVLPELGVGNISQTTFPDWALRTLDDSVKLKQTEEKLKEAFSINRDEKKVMLGKLKGTLEFKTFIEERMIQFENELVPTKDFEAWDRAIIPVEDIKKWMQVEYKHYPLQKRRERLVGRMKRWIEIELKKFGETNEKKLLKKEATKRLNAYMKFWPKMSALSLYSSIVKSKEILEVLPEELVKETEKSCRKKEVYVEDLPALIYIHHRITGIEIGQKFHHVVIDEAQDFSPFQVYVLKEITLGNSFTILGDLSQAIYDYQGIEDWNAFKEVFQETGYYELTRSYRSTKEIIEFANEIIKNAEIPVGLATPVFRSGEDVKVIHAENQFTEIVKTVKHLQNADVKTIAVIGRTEDECRDIYVELTNAGLTVNVIEANQSKYEGGISVVPVYLAKGLEFDAVLLIDVDEEHYKNTKHDAKLLYVGCTRSLHDLWIFHSGEASPLIKGLK"]}, "id": "<unknown id>", "location": "[2198426:2200502](-)"}, {"type": "CDS", "qualifiers": {"locus_tag": ["ctg1_2210"], "transl_table": ["11"], "translation": ["MTNSLSAFYCVNNCRSLSILIVLSTIPIPRNKTVAATPLVGFNQKSLLFVRVIIPVIVTKTVETASSIACMITHGQTDFVSLYISTYIIDQQTIRIQPDKSIFNLEMDSKC"]}, "id": "<unknown id>", "location": "[2200832:2201168](-)"}, {"type": "CDS", "qualifiers": {"locus_tag": ["ctg1_2211"], "transl_table": ["11"], "translation": ["MYHVFVYGTLRRGQTNAHYMQGATCIADRAWTYGKLFDTNEGYPAMTYSIEEQVYGEVYVVNDEILCKLDELEEYTGNAETDLYDRITQTVYVADREIEAYVYIAQNKKMLKKVIDSGDWLMYQKI"]}, "id": "<unknown id>", "location": "[2201199:2201580](-)"}, {"type": "CDS", "qualifiers": {"locus_tag": ["ctg1_2212"], "transl_table": ["11"], "translation": ["LFTKAQELLASYFGYSSFRRGQDETIKNVLDGKDTVCIMPTGGGKSICYQIPALVFEGTTLVISPLISLMKDQVDTLVQNGISATYINSSISIAEANQRIQLAKQGHYKLLYVAPERLDSMEFVDQLIDMKIPMIAIDEAHCISQWGHDFRPSYLHIHRILDYLPEKPLVLALTATATPQVRDDICNTLEINQENTIMTTFERENLSFSVIKGQDRNAYLADYIRQNQKESGIIYAATRKVVDQLYEDLMKAGVSVSKYHAGMSDSDRNEQQELFLRDEVSVMVATSAFGMGIDKSNIRYVIHYQLPKNMESYYQEAGRAGRDGLDSTCILLYSSQDVQVQRFLIDQSTGESRFSNELEKLQNMTDYCHTEQCLQSFILQYFGEEPKEDCGRCGNCTDNRESIDVTRESQMVLSCMIRTNQRFGKQMIAQVLTGSKNKKVIEFNFHTLPTYGLLSNRSVKEVSEFIEFLISDELIAVEHGTYPTLKVTEKGKEVLLGKENVLRKERVETRQIVQDHPLFEVLREVRKEIAQGEGVPPFVIFSDQTLKDMCVKMPQNDSELLTVKGIGEHKLVKYGSHFLQAVQHFIEENPNYAETIKTEVVSERKKSGKASANSHLETYEMYKQGIDLNEIAKERNLSRQTIENHLIRCYEDGMEVDWQSFVPAEYESLIETAVQNAEGGLKSIKEQLPNEVSYFMIRAYLQIRK"]}, "id": "<unknown id>", "location": "[2201605:2203723](-)"}, {"type": "CDS", "qualifiers": {"locus_tag": ["ctg1_2213"], "transl_table": ["11"], "translation": ["MKHRNMSSIKAKTKTQKLQFSNNDAWKYESYYKYQPLFSYKKFFNFLSQLFRR"]}, "id": "<unknown id>", "location": "[2203998:2204160](+)"}, {"type": "CDS", "qualifiers": {"locus_tag": ["ctg1_2214"], "transl_table": ["11"], "translation": ["MYSYWQSYYSPYHNPYVNYDLSVRNYRISKNENFLKGYMRSLWEQHVAWTRLAIISIVFNLPDVNVTVGRLLQNATHMGLSLEPFYGEDAVKKYSALIKDHLVIAADLVKAAKAGNQNAAAAIEKKWYANGDAIIEFLNRINPYIDKEEFRKMFYEHLALTKAEALAFLNKDYEAGVKLYDKIEKEALEMADMITNAIVKQFPQVFQ"]}, "id": "<unknown id>", "location": "[2204841:2205465](+)"}, {"type": "CDS", "qualifiers": {"locus_tag": ["ctg1_2215"], "transl_table": ["11"], "translation": ["LINAIGLVFILTNKHEKKKKVYLNEKFALIDIIDSKEVFDDEGNPLVELTCKYSIYLDEKYYCKSLDDYTGQVFPFLSAKIGKGLLRNLNYYFSYVDAYDKKPPVKEIRPLMKQVTNR"]}, "id": "<unknown id>", "location": "[2205629:2205986](+)"}, {"type": "CDS", "qualifiers": {"locus_tag": ["ctg1_2216"], "transl_table": ["11"], "translation": ["MKYSETIISKRLRILKMTGMFFMLVLIAWIGYTKLLYENGFLQEKKNSVEVMNTSITGEIEQLFHINLQGYRKTSLDAVIEASKTDPSELSLIELVNKSCSRDCIGEPVTYVNSNNGYIFYKESNGTNVAITVKKKDTWVIVKKSVQDGI"]}, "id": "<unknown id>", "location": "[2206121:2206574](+)"}, {"type": "CDS", "qualifiers": {"locus_tag": ["ctg1_2217"], "transl_table": ["11"], "translation": ["MARYSLHGGHNSIVQGANFGNRKEHVLDRQVKDAVAAKLRALGHTVYDDTDEVGATQSQNLNNIIRNSNSHAVDLVISFHLNASDGNGQGVEVLYYDQKDLAAKISAQLAKDIGWRDRGAKQRTDLAVLNGTKAPAILIELGFIDNESDMAKWNVDKIANSIVFALTGQTGGGAADLLKVKTGGVAFSNLQALAQAMVDAGIDGQIVVQKDGIGYAITNGYPSGNIDKFTAWLDARKWYYEYVR"]}, "id": "<unknown id>", "location": "[2206975:2207710](-)"}, {"type": "CDS", "qualifiers": {"locus_tag": ["ctg1_2218"], "transl_table": ["11"], "translation": ["MKRLCIIPCGKKKIWDKHSDYGPMEAKDVYISPFGKACQAYATMFFENWVILSAKHGFLRPSDIVLENYDLAFDSKSDEVISIEQLQKQMVDKSLLQFDEIVLLAGKKHKKVVTKLYPEEMITYPLEGCKGIGYMLQRLKEAVKEREEI"]}, "id": "<unknown id>", "location": "[2207999:2208449](-)"}, {"type": "CDS", "qualifiers": {"locus_tag": ["ctg1_2219"], "transl_table": ["11"], "translation": ["MKNITPALLVYFIVCVISVIIPASEGYNYVGWKLFVGQVYAIPIFFITTIITFYINKKKSYE"]}, "id": "<unknown id>", "location": "[2208690:2208879](+)"}, {"type": "CDS", "qualifiers": {"locus_tag": ["ctg1_2220"], "transl_table": ["11"], "translation": ["MEKVLVFGHKNPDTDAICSAIAYAELKKELGMNAEPVRLGEISGETQFALDYFKVEGPRFVETVASEVDNVILVDHNERQQSANDIESVRVLEVIDHHRIANFETSDPIYYRCEPVGCTATILNKMYKENGVTIRKEVAGLMLSAIISDSLLFKSPTCTEQDVAAARELAEIAGVDADNYGLEMLKAGADLSGKTMEQLISLDAKEFQMGNAKVEIAQVNAVDTNDVLVHQAELEKVISAVVEEKGLDLFLFVVTDILTNDSVGLAIGKAANVVEKAYNVSLENNTATLKGVVSRKKQIVPVLTEAFQA"]}, "id": "<unknown id>", "location": "[2209197:2210127](-)"}, {"type": "CDS", "qualifiers": {"locus_tag": ["ctg1_2221"], "transl_table": ["11"], "translation": ["MKKNSLQKMKKVILSGGVLLTGLLTFGFSEKASAHGYVESPASRSYLCKQGVNVNCGPIQYEPQSVEGIGGFPQLGPSDGQIAGAGHFPALDVQTVDRWKKVTLNGGTNTFKWKLTAPHSTKEWKYYITKKGWNPNKPLTRSDLDLVPFYVKNDGGARPGTTVTHEANVPTDRSGYHLILAVWEIADTGNAFYQVIDVNLLNNGLSSNFTFNNVVQAPTLF"]}, "id": "<unknown id>", "location": "[2210287:2210953](-)"}, {"type": "CDS", "qualifiers": {"locus_tag": ["ctg1_2222"], "transl_table": ["11"], "translation": ["MRNLVIEEIKKLENDIEELSKLLKMVVNDGASIGFLPPLEQKDATKYWQTVLAPEVILYVAKINNEVAGSIQLQLVTKPNGIHRAEICKLMTHPNFRRNGIGRSLMQKAEERAKQENRSLLVLDTREGDPSNKLYKSLDYQEVGTIPGYAISPNGKLDATVLYYKNI"]}, "id": "<unknown id>", "location": "[2211199:2211703](-)"}, {"type": "CDS", "qualifiers": {"locus_tag": ["ctg1_2223"], "transl_table": ["11"], "translation": ["MKYILDRMYAKELLEWAYEQNPGPWFEHSLHVAHATENIIIELIKKGYKLDADIAYNAALLHDIGRYKGFTKSVIHSYDGYMYMNDLGYTGNAVICVTHSFPCKNEHIDIAAEWSLVPDHMRSRLVEILNEHCNYDLYNKVITLCDALADADGFTTLERRLISVGLRHGTTSHTSLHWKGFYAIKKELEALIGKSIYTVLPDVEKSIYEDIEY"]}, "id": "<unknown id>", "location": "[2211809:2212451](+)"}, {"type": "CDS", "qualifiers": {"locus_tag": ["ctg1_2224"], "transl_table": ["11"], "translation": ["LINLERNFDFGYEDIKEISMRCKFSNCSHTNEPNCAVKRAISDGALSEEVINSYYRDFNEAHYVSKQKNKTKAIDYMKQLKLFTKP"]}, "id": "<unknown id>", "location": "[2212548:2212809](+)"}, {"type": "CDS", "qualifiers": {"locus_tag": ["ctg1_2225"], "transl_table": ["11"], "translation": ["MEHEQHSSINDILHHYKEGIGSFTNQIPEIAETYNAFTQACFQEGSLTKREKQLIALGISLATQDEYCTIYHTKGCLDQGCSDKEILEACGVSAAFAGGAAMSQAVTLVQECLTELKNQKH"]}, "id": "<unknown id>", "location": "[2212965:2213331](-)"}, {"type": "CDS", "qualifiers": {"locus_tag": ["ctg1_2226"], "transl_table": ["11"], "translation": ["MENLVEWLVGQVWSIGLVVFALGAGVYFTIATRFLQIRYFKEMIKLLFEGKSSETGISSFQAFCLALSGRVGIGNIAGVATAIAFGGPGAVFWMWVMALLGAASAFVESTLSQVYKSKVGNEYRGGTPYFIEKGLKMKWFAVIVAVVVTLSYGVLLPGIQSSSIAVGFENSNGISKYITGIFLVVLLAAIIFGGVKRIAGVSQMLVPFMAIGYVIVTCIILIANVTEIPSMFALIFSSAFGVNEMFGGIVGAAIAWGVKRAVFSNVAGVGEATYSSAAAEVSHPAKQGLVQAFSVYIDTIVVCTATALMILITGMYNVIPEGKTAIVQNIGNVEAGPIYTQQAVETVITGFGPIFISIAIFFFAFTTLLAYYYIAETTLTYLDRQLKYGWLKPVLKFGFLIMVYIGSVESASLLWNLGDLGIGSMAWLNLIAILLLSKTALKVLKDYETQKKEGKDPVFNPKNVGIEGLTFWEERSKEVERKSSREKVIVDDNLKL"]}, "id": "<unknown id>", "location": "[2213430:2214921](-)"}, {"type": "CDS", "qualifiers": {"locus_tag": ["ctg1_2227"], "transl_table": ["11"], "translation": ["MLKTNIELKPKVEAFLNEEIKMFINGEFVSAIGGKTFETYNPATEEVLAVVCEAQEEDIDAAVKAARSAFESGPWAEMATAERAHLIYKLADLIEEHREELAQLEALDNGKPYQVALDDDISATVENYRYYAGWATKIIGQTIPISKDYLNYTRHEPVGVVGQIIPWNFPLVMSSWKMGAALATGCTIVLKPAEQTPLSLLYTAKLFKEAGFPNGVVNFVSGFGPEAGAAIVNHHDIDKVAFTGSTVTGKYIMRQSAEMIKHVTLELGGKSPNIILEDADLEEAINGAFQGIMYNHGQNCSAGSRVFVHRKHYETVVDALVKMANNVKLGAGMEKGTEMGPLVSKKQQERVLNYIEQGKKEGATVAAGGERALEKGYFVKPTIFTDVTDDMTIVKEEIFGPVVVVLPFDSTEEVIERANNSSYGLAAGVWTQNIKTGHQVANKLKAGTVWINDYNLENAATPFGGYKQSGIGRELGSYALDNYTEVKSVWVNIK"]}, "id": "<unknown id>", "location": "[2215052:2216537](-)"}, {"type": "CDS", "qualifiers": {"locus_tag": ["ctg1_2228"], "transl_table": ["11"], "translation": ["MQKIKGAFPVLITPMDEFQEINWDGVKQNVNYFIEQNVAGIIINGSTGEFVSLSKEERFKMVATVLKEIDGRIPVIVGTAAETTKETIEYTKHAEAHGADCALIINSYYCKPKEEEIYFHFKEISNSVNIPIMLYNNPFTSGVDMSTELMLRIGKECENVTHIKESSGDIRKARDLVRQSEGAFQVFCGSEDLVMESYLVGASGWVSVAGNIVPGLVTKMYEHFQNGELEKAWEINDAILPLCEFLEGSGKYVQIVKRSMELHGQAGGPSRYPRLGLTVEEDQKLQTILSNIAAHAAV"]}, "id": "<unknown id>", "location": "[2216554:2217451](-)"}, {"type": "CDS", "qualifiers": {"locus_tag": ["ctg1_2229"], "transl_table": ["11"], "translation": ["MNIQKMYTAVDVHVNGEAFRVMKDVPCKYYYSLEQLNEQFSGELAEEMKLLLNEPRGFIGLNGCIVVPSIYNEVDAAVLFFNHEGSVPLHYGGIVAVITMLLESGYLKKRESNQYKIETLSGIFLVHAYVENDEVISVSFESKLCYMIEENLQVGNVSYSLIQADKVYAVVEKGAYSPEIRMENISELKRWGEATLQTIQKQSLIKRLILVDPSQKEKNHIKSITFHEDNFIVHSPGFVSTIVSYVHALFKNDYIADKPFKNESIFNSFITVEKVKKEELGYIFRFESRGFITGMQTFLLDPTDPFPAGFLLK"]}, "id": "<unknown id>", "location": "[2217473:2218415](-)"}, {"type": "CDS", "qualifiers": {"locus_tag": ["ctg1_2230"], "transl_table": ["11"], "translation": ["MRSQRVFTTIDTHTGGNPTRTLISGLPKLIGETMAEKMLHMKKEYDWIRKLLMNEPRGHDVMSGALLTDPCHPEADIGVIYIETGGYLPMCGHDTIGVCTALVESGLIPVVEPITSLKLDTPAGLVEVDIAVQDGKAKEVSFCNIPAFLLKNITVQVKDIGTIEADIAYGGNFYAIIDAKSVDLELVPENASTIIDKAIHIRNTINEKFEITHPEYSFIRGLTHVEFYTDPTHECAHVKNTVVVPPGGIDRSPCGTGTSAKLAVLYAQKEIEIGEEFIHESIVGSLFKGYVMNTTHVENIEAVITKITGSAWLMGMHRFFYNEMDPLKEGFLLIPPMEHETEDIK"]}, "id": "<unknown id>", "location": "[2218411:2219449](-)"}, {"type": "CDS", "qualifiers": {"locus_tag": ["ctg1_2231"], "transl_table": ["11"], "translation": ["VRHCDVLIIGGGIIGCSIAYYTSKYGRDVTIIEKGEFVSGTSSRCDGNILAIDKDPGFDSQMSLVSQKLVTDLSEELEYSFEYRAPGSILVCESDEEMEAAQQWVNRQQEAGLPFRMLDRQDIREESPFFADDLLGGLECATDSTVNPYLLAFSLLSEAQKFGAKAFKQTEVKSMEIETDGSFVVETTNGTFTAKQVVNAAGVWAPKIGQMLNINIPIEPRKGHIIVASRQQHVGCRKVMEFGYLISKFGGKRKVDALTEKYGVALVFEPTESQNFLIGSSREFVGFHTRINNEVIKCIANRAIRFYPKMADMMVIRSYAGLRPWTEDHLPIISRVEHIPNYFIAAGHEGDGISLAAVTGKVIEELLNEKETIIPIEPLRLSRFTERVLNG"]}, "id": "<unknown id>", "location": "[2219445:2220621](-)"}, {"type": "CDS", "qualifiers": {"locus_tag": ["ctg1_2232"], "transl_table": ["11"], "translation": ["MEFSFPTIQEFLESVLINHTCSLDRIKKINERFYYLPSTTEEYNCAIIYVDDSFTALIDAFSYELAVIILNENDEPICCITSQQMIPFLYKSYNELQSFYDTVIQTTDSSVTVIDSKECVRTWTDGAEKIFSVNHNEIIGQPITRFFDYKDLEILQSLHDGKSIVAQFHQPRPDLFVLINSNPVYCNDEIIGAVVSETDVTNQVALNEKLFNMSHEMHRLEQEVAKYKDESDPFLAMNGKSPVIQRTIQLARKVCSVKSTVLILGESGVGKEVFAKAIHEASEAAKAPFISINCGAIPEALFESELFGYERGAFSGANSKGKKGKIELAQGGTLFLDEIGEMPLDMQVKLLRVLQERKYYRVGGEKEINIDFRIIAATNRDLQEEMRKGTFREDLYYRLNVVSLQIPPLRERREDIIELTYSFLNDFSINYNRTIRDLPSSIMHELLHYNWPGNIRELRNVVERLVVFATDGIIKQEYLPFHTTETLDNHTAHSLLLSNNNTILSLQEEMDEHEKKVIERALRILNGNKLECAKQLGVTRATLYNRLKKLGLQ"]}, "id": "<unknown id>", "location": "[2220801:2222463](+)"}, {"type": "CDS", "qualifiers": {"locus_tag": ["ctg1_2233"], "transl_table": ["11"], "translation": ["MTNKNNLIVCRCEEVTYGQLQSTIAEYNCSARELKLRTRASMGFCGGRTCRIMIDRMIENANPDVTLNELPLKYQPPIRAVTFGSVGESK"]}, "id": "<unknown id>", "location": "[2222575:2222848](+)"}, {"type": "CDS", "qualifiers": {"locus_tag": ["ctg1_2234"], "transl_table": ["11"], "translation": ["MSRITHHPILGTLQSSERITFQFNGHQYGAYEHETIAAALLANGIRTLRVHEDSGTPRGIYCNIGHCSECRMTVNNQTNVRACLTVVEENMVVESGKQHPNIVREMVKKR"]}, "id": "<unknown id>", "location": "[2222844:2223177](+)"}, {"type": "CDS", "qualifiers": {"locus_tag": ["ctg1_2235"], "transl_table": ["11"], "translation": ["MSDVIIIGAGPAGLSASISCARFGLKVLVIDEFMKPGGRLLGQLHQEPTGEWWNGIKESKRLHEEAESLSVHIRCGVSVYNLDRDENNWFVHTNIGTLEAPFVLLATGAAEYSIPLPGWTLPGVMSIGAAQVMTNVHRVQVGKKGIIIGANILSFAILSELQLAGITVDHIVLPEKSELSQKAGEPEEVLNSLLNVAHLAPSAFLRIGSHFMKFDWIRKAGLTFYPHNGMKINGTPLHLRKAALEIIGTDQVEGVRIANIDSKGNVINGTEKIYEADFVCIAGGLYPLAELAAVAGCPFHYISELGGHVPLHSETMETPLPGLFVAGNITGIESGKIAMAQGTVAGLSIAKYASKKRDIVDQQLSHAIQNVHFVRQKSAIQFNPMVDIGRRKMNEIWRDYSSTYAHTKKSC"]}, "id": "<unknown id>", "location": "[2223173:2224409](+)"}, {"type": "CDS", "qualifiers": {"locus_tag": ["ctg1_2236"], "transl_table": ["11"], "translation": ["METIKISEQELINALCIYIAEKRQVGPEEVLVELMYDDDYGFSAEVEVNGRQQILIQANLIEALRLLLDREYNVNPFAARLQLELDDEEGIYALAKFNNSDE"]}, "id": "<unknown id>", "location": "[2224433:2224742](-)"}, {"type": "CDS", "qualifiers": {"locus_tag": ["ctg1_2237"], "transl_table": ["11"], "translation": ["MLKKLVAVMTAFMVIFGASSFMFVDHAAAKSYKSGKKSFTPSSGQKSKVDLNKKDSNVNSQKTTPDSKTKATNTAPKSNKGSFMKGLLLGGLGGLLMGSLFANMGALGSVLAFMVNMLVMAGIVMLAVRAFKYFKDQRKKKADEVAWKQ"]}, "id": "<unknown id>", "location": "[2224729:2225179](-)"}, {"type": "CDS", "qualifiers": {"locus_tag": ["ctg1_2238"], "transl_table": ["11"], "translation": ["METFHLTRNEMATLLLSLRGWNTKKPLGILQEAWAKSHKKDIESGQSVTAFITTALSPIFEKLIKIDDTDVGFSLNEIVALGNQIENTSFSVTAMQNWVKRDIKEMIGSPQKGKKYSIEQAALLFIVEDLKTALDFESIRKLLRLIVNDPADRSDDLINPVHLYVAYSSLFEELNQGNCLQLNATDTVHTIENIVKEKADKIASKFDQINNEQREAIRNAIIIATLSVHTAYVQMLAKRYVTATLFLQNLDVKP"]}, "id": "<unknown id>", "location": "[2225437:2226202](+)"}, {"type": "CDS", "qualifiers": {"locus_tag": ["ctg1_2239"], "transl_table": ["11"], "translation": ["MKHKIAVLADVHGNTTALKAVIEDSMKEGVTDYWFLGDLIMPGPGSNDLFEILESINVDTYVQGNWEDSFLDVLNKNIDIDNATDIYVSRLVQYQCENLDENYIKHVKNLPLHITKQVNDLSISISHNLQNKNYGGDLWPTNNQEQFDRLFDRDYDIAIYAHTHHQLLRYSSNDQLIINPGTVGQPFYKWNKLNSDLRAQYAILEIDEAGITDVRFKKVFYDVEKEYKNAMNKNLPYIDLYRELLETGKAHTHDIELLQEINDKYNYKDEVIKFIEKM"]}, "id": "<unknown id>", "location": "[2226385:2227222](-)"}, {"type": "CDS", "qualifiers": {"locus_tag": ["ctg1_2240"], "transl_table": ["11"], "translation": ["VLVNKVIEHLTEIGDIHLSKYERKQVSTVALLHDVGHGPYSHCFQQISGEDHSEWTVRIIQEDEEIRTILNQTPRLLDDVTKALTEDGVFPIIDELLFNSLGMDQLDFWNRDLYYSSLELEGLQIEGLIANMRLIDGKLVIEESGIPFIEQLMKMKEGLYNNGFGHPFVIGKDILLQTIFKMIEEKNLSFYTPELQNFFHKGEKLEVEDFLPLQDEMILNEIQCFAKSDDVEIVSLIQLYVSPTKSLSFQKGVEGDFKKENNNLAIITEKKAYSSYAGGIYVHSEGQLEDILEKSNFIQEIVKLPKKEYAYSI"]}, "id": "<unknown id>", "location": "[2227285:2228227](-)"}, {"type": "CDS", "qualifiers": {"locus_tag": ["ctg1_2241"], "transl_table": ["11"], "translation": ["MYITDPIYGPISIRDRDILRLIDTKAFQRLANIKQQGHTYFFT"]}, "id": "<unknown id>", "location": "[2228270:2228402](-)"}, {"type": "CDS", "qualifiers": {"locus_tag": ["ctg1_2242"], "transl_table": ["11"], "translation": ["MLSSFIHSVLTFFEGLGYWGIMLGLMIEIIPSEIVLAYAGYLVFNGSISFIGAVVFGTIGGVIAQIFIYWLGRYGGRPILERYGKYIFIHKKQIDAAEDWFNRYGTGVIFTARFIPVVRHAISIPAGITKMPLLRFTTLTALAIIPWSIIFIYLGEKLGENWENINDIAGPYVKSFAIGGVVLILLYFVIKKWTKKRKNLA"]}, "id": "<unknown id>", "location": "[2228679:2229285](+)"}, {"type": "CDS", "qualifiers": {"locus_tag": ["ctg1_2243"], "transl_table": ["11"], "translation": ["MHWQQKIPYLIGRPIGISFINGQGTSGVLCSAHDGQLYVYEYLYQAQFAMKHYDYGQIQDIHAFPNCPHQNPLY"]}, "id": "<unknown id>", "location": "[2229442:2229667](+)"}, {"type": "CDS", "qualifiers": {"locus_tag": ["ctg1_2244"], "transl_table": ["11"], "translation": ["MKMKHAFGPIILACVLFFIIILIPSKSLVSLISDKKVEDAATSLQKEKLQSVFLQQKMLENSQYLPMYGSSEFLRMDAYHPSNYFKVNPAGFTPFLIGTGGTQSLAHILNMTSTMDELEGKKVVFVLSPQWFTKTGVSQGDFTNNFSKQQAYHFIFNDEINPGMKKQIAKRLLDYKVVQEDDILKNSLEGIVYNDTKHNIKAGLVKPLAYMHRNILDHRDLFNSLFKIEPMKEKTNIGLRSISWEDARKHAEQEGKAESTTNTFGIENPYYHKNNLKKKLKGLKNFRANETYDESPEYDDLQIILDLFKEKNVKPLFISVPVNGPWYDYTGFPKERREVYYKKVREQVEKAGYPVVDFSGHEYDKYFLKDTIHLGWKGWIYFDEAVHKFNSEK"]}, "id": "<unknown id>", "location": "[2229707:2230889](-)"}, {"type": "CDS", "qualifiers": {"locus_tag": ["ctg1_2245"], "transl_table": ["11"], "translation": ["MSMFEEEKVIYTKRLFMRKPIVEDIDQFYNILKKDTVGKWLAKSRGMSKEETNNYIGQLILHWEQYDFGVWLLFNSETGKLLGHCGLRKVDETGEIEIMYLLDPEHWRNGYALEAAEASIKYAIETLNVTRIIARVKVANESSKKLLRKLGFIYTHEVDHSGRLLSYFELHTSSKEF"]}, "id": "<unknown id>", "location": "[2231157:2231691](-)"}, {"type": "CDS", "qualifiers": {"locus_tag": ["ctg1_2246"], "transl_table": ["11"], "translation": ["MKKVVRYSLVSTLLVSSFLVGCAKEKTATKPKDEKKVLQLLETGEIPSLNSGKVTDAVSFNVLNNVMEGLFRLSKNDEEIEAGAQKYEVSKDGKTYTFQLRDAKWSNGDPVTAHDYVYAWKQLINPDTASQYAYIAYDVKNAEKINKKQLGLDELGVKAKDDKTFVVELEHPVPYFTKLLILPSFYPINEKYAKEQGDKYGLEANKAVYNGPFTLSEWKHEASFTMKKNDKYWDKKEVKLDEVNYQIVKEISTAVNLYETDKVDRAVISTEFVDKYKNNKELKQYTDPVMYFFRFNENVPILKNKNARLALSTVFDKKGLADSFLNDGSVAANYYVPKGFLKGPDKKDFRSTSGEFNKTNVKQAKEYWEKAKQETGTNEVTLELLNYDLENFKKVGEYIKEQLEKNLPGLKVNVKLQPHTQKLALEKKKEYEMSLSRWLPDYPDPMTYLEVFLSGSSVNNTEYANPEYDALIKKIKTELGNDEKARWKAMQDAEKMLLDDAVIAPVFQRGLSYLQKPYVKDLYVHQFGPATSLKWADLQK"]}, "id": "<unknown id>", "location": "[2231806:2233429](-)"}, {"type": "CDS", "qualifiers": {"locus_tag": ["ctg1_2247"], "transl_table": ["11"], "translation": ["MKKVGTAFLTTLFLFSSFTSANAEEKKDNKAFIDVSAATLWTVPDSLRPIDTPSTTNPVDLWKWTKSMTLDEKLWLTNANKLETQALLGQEVTVIDKKGEWVKVLVHGQPTPRNEEGYPGWMPEKQLTYNQEFADKTNEPFVLITKPTAILYINPSEKHKSLEVSYNTRLPLLSEDTISYRVLLPNGQKAWIRKNDGTVYQSQTDIPTPAADDLINTGKMFLGLPYIWAGTSGFGFDCSGFTHTIYKSHGITIPRDSGPQSRAGVAVDKENLQKGDLIFFAHDQGKGSVHHVAMYIGDGNMIHSPRAERSVEIIPLNTPGYIEEYAGARRYLP"]}, "id": "<unknown id>", "location": "[2233448:2234450](-)"}, {"type": "CDS", "qualifiers": {"locus_tag": ["ctg1_2248"], "transl_table": ["11"], "translation": ["MNKMKITDVKVNRRRVKLHTPFKTALRTVTEIESIDVYIHTDEGVIGKGAAAATPVITGDFTSGMEEAILGPMRSCLIGQNIIQFQQLLQGIQMSCIGNSSAKAAVDIALYDVYCQYQNVPLYALLGGKKEIHTDITVSVDEPVLMAKEAKKHIEKGFQTLKIKVGKEAHLDLERIEAIRNVVPRNTILRLDANQGWSPKEAVSIIQEMENRNLNIEFIEQPVHAKDWDGLKYVKDRVQTPIMADESIFSASDALKLVQGRYADFINIKLMKCGGIREAWRIADIAETAGVKCMVGSMMESSLSVSAVAHLAAAHPNIHYFDLDAPLWLMEEPEGMTYSGSKVNLQSTVNSKS"]}, "id": "<unknown id>", "location": "[2234489:2235551](-)"}, {"type": "CDS", "qualifiers": {"locus_tag": ["ctg1_2249"], "transl_table": ["11"], "translation": ["VYASNTIYIVGDAKAPQNNPITEKFKSYFVAFILVKDTGEIVDADCSATIALTSQFVKYLFLHKNINDPALVMEVKNRYFGSSQKALLVALKDAQKKYNQIAALSTQS"]}, "id": "<unknown id>", "location": "[2235737:2236064](-)"}, {"type": "CDS", "qualifiers": {"locus_tag": ["ctg1_2250"], "transl_table": ["11"], "translation": ["MRKLERVNVPNIPEQLSQPSDKRRINKKKLRRLILMVLFIAATTLYVQYILTKQQEVIDKKKDTITDQKKQLVSLKKDKDSLKTNIENLTDDEEEILKLARKEYQFSKSNETIFVMPK"]}, "id": "<unknown id>", "location": "[2236359:2236716](-)"}, {"type": "CDS", "qualifiers": {"locus_tag": ["ctg1_2251"], "transl_table": ["11"], "translation": ["MHYRTLGKTGITVSEIGFGAWAIGGDEWGPVNDKQSITAIKKAIECGVNFIDTADVYGLGHSEKLVATAIKGHRNDIILSTKGGLIGHHYDPNGVPVYDTPEKIIAVFETSLQRLQTDYIDLYFCHIWWHNRRETEAFLRAFDILKRDGKVRAVGVSTHDLQYIHHFNNNNEIDIVQLDYNILNRKPEKDILPFLQEKNLGAVIRGPLKMGILTGKFTNKTIFPDGDLRKDWPNETWFQEDLQTVEKLRLLSNKNQTLGQLALRYVLSHPAVSVVIPGAKTGTQAQENANASVRPILSDEELNYIHSI"]}, "id": "<unknown id>", "location": "[2237000:2237927](+)"}, {"type": "CDS", "qualifiers": {"locus_tag": ["ctg1_2252"], "transl_table": ["11"], "translation": ["MMNKWSVGIFLFNEVEVLDFAGPFEVFSVTEVNEEKTFTVYTVSENGEMITARNGLKVQPDYSIENLPPVDILIIPGGLGARKYEIKNEIVIKWIRQQMKEVKLMTSVCTGALLLAKAGLLEGLKATTHWASIEKFKNEFQNVEVIENVKFVDEGHIITSAGISAGINMAFHIVKNLLGVHVAEDTAKRMEYDISLPN"]}, "id": "<unknown id>", "location": "[2237946:2238543](-)"}, {"type": "CDS", "qualifiers": {"locus_tag": ["ctg1_2253"], "transl_table": ["11"], "translation": ["MEHLQSIAQAVISGNKEKVVKFIKASPSIVNECSEDGWTPLHLAAYFGQKEIASFLLESGADLHSRAKNENENTPLQAAIANKQSELVAFLIEKGSDVNIMQSGGWTGLHEAALLGNEEIIMLLLKNGANKMIKKNDGKTAYDIALEKGYNHLLHHLKQEVNL"]}, "id": "<unknown id>", "location": "[2238539:2239031](-)"}, {"type": "CDS", "qualifiers": {"locus_tag": ["ctg1_2254"], "transl_table": ["11"], "translation": ["MKNIDFILESDEALKPSERLVLLLLEKHRMLYTNDLLALSNLSYKTLTDSLTALVLKSYVLKETGKGRRQNCYRLV"]}, "id": "<unknown id>", "location": "[2239570:2239801](-)"}, {"type": "CDS", "qualifiers": {"locus_tag": ["ctg1_2255"], "transl_table": ["11"], "translation": ["LENVEQDRIENQVYSNRVVRSEFDSNWETCISKSGYVIYVATSNNAEVIVLLADGSSKLLIFEKGGKVVVGGGGTSHYSKPHIARNI"]}, "id": "<unknown id>", "location": "[2240171:2240435](-)"}, {"type": "CDS", "qualifiers": {"locus_tag": ["ctg1_2256"], "transl_table": ["11"], "translation": ["MKLILIFGPQAVGKMTVGQELATLTGLKLFHNHMTIDLVSPIFDYSTKEAKRLVSLFRNEIFEEVSKSDLSGMIFTYIWAFDLQADWDYIHHVESIFESKGGTVYFVELEAELDERLERNKSPNRLEHKPKKRDIEWSENNLKETMKKHRLNSLHGEIEKEEYIKINNTYLSAKEVAEMIKEKFQL"]}, "id": "<unknown id>", "location": "[2240578:2241139](-)"}, {"type": "CDS", "qualifiers": {"locus_tag": ["ctg1_2257"], "transl_table": ["11"], "translation": ["MFSFYSTLCTELYDYTKPVGYSLNGDIEYYKKRLKDCRGRILEAAVGSGRVIIPLLEAGFKVDGIDYSPKMLDSCRKRCKERGLHPNLYEGSLQQFSLPHKYDAIIIPTGSFCLIENRVDSINALKCFYEHLNPDGRLIVDIMLPHDWKTGEIHTSTFSLPSGDGITLENKSIEIDWLNQVTVSYLKYEKWSKGQLVQTELQRFALRWYGIEEFKLLLESIGFSNITCSAEYDYEKEPSNANQMITFEAVRKE"]}, "id": "<unknown id>", "location": "[2241240:2242002](-)"}, {"type": "CDS", "qualifiers": {"locus_tag": ["ctg1_2258"], "transl_table": ["11"], "translation": ["LSKKKMAITLSAMLSATIIPSFTMDVHAEKKEETKSTKIELENGMTKPIYSLDEAIIENLYVETEVDSDRDGKKDRVSIKVMRPKTDPNVKVPVIYEMSPYRSGLKDVPVYNVDEELYAYEGKPYGAVNLGSYGNYYVPRGYAVILGESIGTGKSDGCPTTGDEQEILGTKSVIDWVNGRAKAFTEQGEEVQANWSTGNVGMTGVSYNGTLPNAVATTGVEGLKTIIPIAAISSWYDYYRANGAVIAPGGYQGEDTDNMAEAVLTRENPEVCGQVIKELTAGQDRKTGNYNDFWDKRNYVKDAKNVKASVFVVHGLNDWNVKTKQFAQWWEALGENNVPRKMWLHQGGHGGTSSNNWQQTQNKWLDYWLYGIENGIMDEPMVDVQRENKTWQKIKNWPDPSAVPSKIRMYLSNKLVNLPLSMGSANKVFSFLDDAQMKSNQLVANPELEVANRLVYTMPVLQKDTRISGTPKISITGNIDRSVSNLTALLVDYGGAKPEIVTRGWMDPQNLKSIENSTAIQPGKDYTFTWDMQPDDYVFKAGHQIGVVLIASDYDYTIRPKAGTRLTVKLSEVTLPIVK"]}, "id": "<unknown id>", "location": "[2242229:2243969](-)"}, {"type": "CDS", "qualifiers": {"locus_tag": ["ctg1_2259"], "transl_table": ["11"], "translation": ["LKRKKLVIGSILMGMTLSLSACGSSDNIVTTKSGSISESDFNKKLKENYGKQNLSEMVVEKVLNDKYKVTDEEVTKQLKELKDKMGDNFNTYMESNGVKNEDQLKEKLKLTFAFEKAIKATVTEKDIKDHYKPKLQVSHILVKDEKTAKEIKEKLNSGEDFAALAKQYSEDPGSKEKGGELSEFGPGMMVKEFEDAAYKLEVGQLSEPVKSSFGYHIIKLTDKKELKPYEEEKENIRKELEQQRIQDPQFHQQVTRELLKNADIKVSDKDLKDTFKELEK"]}, "id": "<unknown id>", "location": "[2244285:2245128](-)"}, {"type": "CDS", "qualifiers": {"locus_tag": ["ctg1_2260"], "transl_table": ["11"], "translation": ["VNKLGKKLFLSISLTVILIFTISLLLINFLLPKYNIYKTRENLNEFTTQIQNAPVNDLEDVIHTIESENNVTIAYTPINQSEDAMNDALRMQLTKKKVTLNKLWITKDEVMKVKTEGQSNKLYDQGKVKASFFAKYIAKDDTIILIGTSIANSNEIINTLNTFYLYIVCFSLLLIILLVWILSKIITTPLKELSDVAQDISHLQFKRTKVKTNDEIGELANSINIMSEKLHEAHQDLTDRNEHLKRFMGDVTHELKTPIALVKAYSMGIKDGLDDGTYVDTIIKQTDQISNLIEELLRFSKLERDILQKEEFPIEPLVQSILDKHQIELDSKEINLQVNCNAGDTIVYADLNKMRMVFQNLISNAIKYTANQNIIITLEDRNKSIYFQIKNGIPTDKIKDIEKIWEPFYVLESSRSKEKSGTGLGLAIVKSILERHGFEYGVSSIDGEIQFYINVKKD"]}, "id": "<unknown id>", "location": "[2245317:2246694](-)"}, {"type": "CDS", "qualifiers": {"locus_tag": ["ctg1_2261"], "transl_table": ["11"], "translation": ["MKVLIADDEQDMLRILKAYFEKEGFEVLLAKDGEEALQIFYDEKIDLAILDWMMPKHSGITVCQEIKKNSSVKVLMLTAKSESEDELAALQSGADEYVKKPFHPGVLITRAKKLIQHDDIIQVQDVKINFAKNKVYKNDIELEITKTELELIKCFLNHKGTILTRKKLLDIVWGFDYFGEERTVDTHVRRLRKKIGENIIKTHRGLGYSLEEQSE"]}, "id": "<unknown id>", "location": "[2246686:2247334](-)"}, {"type": "CDS", "qualifiers": {"locus_tag": ["ctg1_2262"], "transl_table": ["11"], "translation": ["MIKKIGVISLLLFLLSTNAFANTNQQIEVFDCQKEMVIQKQSLDPVIQKEAVQYAKSITGPFKNLNVVPKDGYMIKIPLSKPVSITNQWLHTTIDEVLILLPLKEKPYIMLYDDENNPHFYYVKGKPGLLLKQMKVKT"]}, "id": "<unknown id>", "location": "[2247455:2247872](+)"}, {"type": "CDS", "qualifiers": {"locus_tag": ["ctg1_2263"], "transl_table": ["11"], "translation": ["LKDIHIQQIENLMEYEFSHLVQESEEEGFSFLIRLINEYKNKINVFNKTGECLYGVFQGDMLIGVGGLNEDPYTKDNKIGRLRRFYISRDYRRIGLGNLLLNQLLCHAEKYFEVIVLHTDTKQGDVFYTANGFVKGGLYKGSSHYKVL"]}, "id": "<unknown id>", "location": "[2248071:2248518](-)"}, {"type": "CDS", "qualifiers": {"locus_tag": ["ctg1_2264"], "transl_table": ["11"], "translation": ["MIKNNFKIGNIPAVLWGDKSDKIFIAVHGNMSNKEDTIIQILAEEAKQKGYQVLSFDLPEHGERKDDNTPCKVQICVSELSIIMNYAKEHWKEINVFACSIGAYFSLLAYQNDVVEKALFLSPVVNMERIIENMMKWFNVTPELLQKEMTIETPIGQKLYWDYLCYVKEHPINIWNIDTYIMYGAKDELCEFETINYFTKKHRCELEVMETGEHYFHTEEQLKIFEQWLHKHID"]}, "id": "<unknown id>", "location": "[2248854:2249559](-)"}, {"type": "CDS", "qualifiers": {"locus_tag": ["ctg1_2265"], "transl_table": ["11"], "translation": ["MLQALIFDMDGTLFQTDKILELSLDDTFDHLRSLQLWDTVTPIDKYREIMGVPLPKVWEALLPDHSIEIREQTDAYFLDRLIENIKSGKGALYPNVKEIFTYIKENNCSIYIASNGLKDYLRAIVTYYALDKWVIETFSIEQIQSLNKGDLVKSIMNKYDIKEAAVVGDRLSDINAAKDNGLLAIGCNFDFAQEDELAQADIVIDDLIELKRILPAVQR"]}, "id": "<unknown id>", "location": "[2249611:2250271](-)"}, {"type": "CDS", "qualifiers": {"locus_tag": ["ctg1_2266"], "transl_table": ["11"], "translation": ["MNRIGIIGAMQIEIDLLLEKLVIQEEQTIAGMPFYIGEFMGTEVIITRSGVGKVNAAACAQTLIHKFDVDSIINTGVAGGLHSDVKVGDIVISTNVTHHDVSKTQMKNLFPFQEEFIASKELVELARKACISSSLQIAVHEGRIVSGECFVEDSKLKAKLIDEYAPHCTEMEGAAIGHVAYINDIPFLIIRCISDSANDEAQISYDDFAKTAANYCSEIIIEMLKNISGKTIVQKER"]}, "id": "<unknown id>", "location": "[2250273:2250987](-)"}, {"type": "CDS", "qualifiers": {"locus_tag": ["ctg1_2267"], "transl_table": ["11"], "translation": ["VDQQFIKGIPFSTLEYAKAISLLKGWLHEQQEKPRFVVTANPEIVMSAKENTEKSKEFKKMLLSADLITADGIGVIIGSKILKGSLKERVTGADLTHDLIKYCNDNEYRVFLFGAAPESNNKALEKLNEQFPGAQFKGQHGFVNGEEIEEIKMKIKQFKPHLLLVGLGSPKQEEFIYENIQTLNVPLSIGIGGMIDIISGTVKRAPKIMRDTGTEWLYRLLSQPKRLKRQLVLPKFLLSVMSERIKGIN"]}, "id": "<unknown id>", "location": "[2251004:2251754](-)"}, {"type": "CDS", "qualifiers": {"locus_tag": ["ctg1_2268"], "transl_table": ["11"], "translation": ["MHEIARWDLNRLYLNEDILFPILELKEQYFVTKDVEVLSKLIQAIEKAEYYLYCRSVEESVPPDLTKLTVKVKELKNELQQVIKHNEVETSDNTKLIKDELNAWENMYIQLRDRIEIEHNNKQLSFGQANTIAMNSDNEKERLEVFELLTSTLHKEKEIFATVLNQIGRLRNAKSNEIEDREILTQSFHANGISETVLFQMWNATEENLDKLVSALNVYKKGKASITWHELMTVKESNEIMIPFSVAIQNVYDACKNIDEELAEFARNAIESGWVDAEPRENKPPGGFCAPFFSEKESRISIRYDGSIDSVRVLAHELGHAWHFYNMSFEQSTSFLDDYLPMSTAESASIFFETVLVNYLIETTDSKDTKKSLLSWKIRNSFNYVMAIRASYQFEETFYEKCKEGPLSADEIEKLSIIAQKEAYGKALSEYQPFVWMKYIQFYIADVPFYNYPYTFGYLVSFSLLEIAQEGKSTFHSKYKEFLRETGKAPVEELMKKHFEIDIRNYEFWNKAFIQISKDIDEYLQLM"]}, "id": "<unknown id>", "location": "[2251766:2253350](-)"}, {"type": "CDS", "qualifiers": {"locus_tag": ["ctg1_2269"], "transl_table": ["11"], "translation": ["MSVKIITDSAADLPVELLQAYDIDLIPLRVYDEAETEYLDGVTLESVTLLQKMREGAVYRTSLPSLETFQEKFVSYAKEGNPCIYLAFSSELSGTYQSSVVIKEEVKETYADLDLEIIDTKCASLGQGLVVLEAAKMAKDGASKEDILNRVAFLMNHMEHIFTVADLQYLVRGGRLSKVAGFIGGLLNIKPILNVEEGKLVPVEKVRGKKKVLSRIVDIMEERGKDLKDQTIGITHGDDLETAEALKLLITERFGCEVFIVNTIGAAIGAHTGPGVITLFFLNEVE"]}, "id": "<unknown id>", "location": "[2253637:2254498](-)"}, {"type": "CDS", "qualifiers": {"locus_tag": ["ctg1_2270"], "transl_table": ["11"], "translation": ["MKKTCHSEENKRWSALDSSNPHPSFKNATVSEAAAQESKTYQISEESITIVDSADVEVTTTDTKAALSIQAALQAAIVVIISISIADSEKADRVAQELFQKSSIKQINKQETVIRNSRNVTVTTTDTDIAVNVQILLQILLALLVKLNIL"]}, "id": "<unknown id>", "location": "[2254976:2255429](-)"}, {"type": "CDS", "qualifiers": {"locus_tag": ["ctg1_2271"], "transl_table": ["11"], "translation": ["MDDLNKFSSFKFDKDQKNIIIDLLLSDIFNRHGINEEKLKNLSPEKKQQIKSIVSEIQSQVNNYLD"]}, "id": "<unknown id>", "location": "[2255443:2255644](-)"}, {"type": "CDS", "qualifiers": {"locus_tag": ["ctg1_2272"], "transl_table": ["11"], "translation": ["MCDCEVCRRKKKRDPLNRGSEPKKQDSESVNSYSFSKNANFLEEAIQTDEIDQVSEEYIEIVDSADVQVTTTNTKAALSIQAALQAAIVVVVSISIADSEKADKITQELFQKSSIKQINRQKTFIKNSRNVTVTTTDTDIAVNIQILLQILLALLVKLNIL"]}, "id": "<unknown id>", "location": "[2256011:2256497](-)"}, {"type": "CDS", "qualifiers": {"locus_tag": ["ctg1_2273"], "transl_table": ["11"], "translation": ["MSIQLATPNDLEWINNQYDSIGFVRSDLKRDKVAIITYNNEYAGVGRLVQIDEDTLEMGGIFILPQFRGLQLAGELVLFLVETAKKSQIQNVYCLPFEELENFYKKYGYTEVDTTKEAVHPIILKKYNWCLENYDKHVLLFKL"]}, "id": "<unknown id>", "location": "[2257168:2257600](+)"}, {"type": "CDS", "qualifiers": {"locus_tag": ["ctg1_2274"], "transl_table": ["11"], "translation": ["MIYEANIHTRKKLVSMFEDFNNVVLLSYLQGHMGTAWVNDLENPTVAQVTVGIFTFYAGDPNTKETEELLRNIPERILVIVNSEEWKQRLETFHERKIDKFLRYKFKRNPEVFNRSKLQSFISTLPKEYELRRIDEHIANSPKLHKISEDFTSQFHSVEDYINRGIGYSILYNGEVVCGASSYSIYNDGIEIEVATDHNHRREGLATVVSAAIILDCLENGKYPNWDAANTTSAKLAEKLGYEFDKAYDTYFVDNR"]}, "id": "<unknown id>", "location": "[2257952:2258723](-)"}, {"type": "CDS", "qualifiers": {"locus_tag": ["ctg1_2275"], "transl_table": ["11"], "translation": ["VGCEPRVSRDFVQVPELVGFRLLLSHPAGDPLNYGLLFINFPDTIFIFILASSGYLAISNCLKIEGGTGDAEIEEMKKMIEDDDNTYKSVVKLTKVYKNGETESFIYKNEL"]}, "id": "<unknown id>", "location": "[2259033:2259369](-)"}, {"type": "CDS", "qualifiers": {"locus_tag": ["ctg1_2276"], "transl_table": ["11"], "translation": ["MAKIKVYQAKEENMDAVKNIIDVEEQNPTAENLQNLYACVLDTEDMALPESYIEEDILIDSIEVMVNASQSKVRDLGAYDVIEVQNKGKKTQILLLADEEYEIIEG"]}, "id": "<unknown id>", "location": "[2259621:2259942](+)"}, {"type": "CDS", "qualifiers": {"locus_tag": ["ctg1_2277"], "transl_table": ["11"], "translation": ["MVEKNNKLGFVVAGLLLGILMASMDNTIVVTAMGTIVGDLGGLENFVWVVSAYMVAEMAGMPIFGKLSDMYGRKRFFIFGLIVFMIGSALCGTAENITQLGIYRAIQGIGGGALVPIAFTIVFDIFPPEKRGKMGGLFGAVFGLSSIFGPLLGAYITDYISWHWVFYINLPLGILALIFITFFYKESRVHRKQKIDWFGAITLVGAVVSLMFALELGGQKYDWDSSFILSLFGGFAILIIAFIFIERKVEEPIISFEMFKQRLFGMSTIIALCYGAAFMSATVYIPLFIQGVYGGTATNSGLLLLPMMLGSVVTAQLGGFLTTKLSYRNIMIISAVIMLIGLFLLSTLTPETSRALLTVYMIIIGFGVGFSFSVLSMASIHNFGMEQRGSATSTSNFIRSLGMTLGITIFGMIQRTGFQDQLEEAFKGMSGGMNTKLGDSRAILSESARSQIPPQILDKIIDALSSSIVQTFMWALVPAGLACIFIFFMGNERMVIKKEQMNKKSETSKA"]}, "id": "<unknown id>", "location": "[2259996:2261529](-)"}, {"type": "CDS", "qualifiers": {"locus_tag": ["ctg1_2278"], "transl_table": ["11"], "translation": ["MEHPHSLTVNGSGNSAGGDYNKVKIRGEGTITNDMSCNEFKTYGTSDVRGNVKVKNYVVYGDNEVQGNVDAEYVKVYGNTQIHGDAHIEKTKVRGMINIEGKFSGDFVDVKGALNVKGDIEVEDLSLTGGLESDGLLNAENIQISLRYEGSKVREIGGKKITVRKKARFIPFTSHAGNLQTSIVEGDDIYLEHTIAEVVRGNNVTIGPGCEISVVEYHTSFNQKGNAVVKEHKQI"]}, "id": "<unknown id>", "location": "[2261553:2262261](-)"}, {"type": "CDS", "qualifiers": {"locus_tag": ["ctg1_2279"], "transl_table": ["11"], "translation": ["MRTDNLIINGYGSSNGGEFHKVQLNGKGTVNGNVECEQFECNGYGAVTGDLKSSSARISGSGKVDGTVQAETMRIDGKATITQNVKANSLKIAGKGTIGGNVTGEEFKVNGQATIDGNCEVDTFSSEGQFTIGGLLSADEININIHGTCRAKEIGGQTIKVRHRSGTFSRLFKTVFGLQLEAELLEGDNIDIDYAHIRTVRGNNVTVGANCEIELIEYTGVLTVDKNANVKEIKQV"]}, "id": "<unknown id>", "location": "[2262279:2262990](-)"}, {"type": "CDS", "qualifiers": {"locus_tag": ["ctg1_2280"], "transl_table": ["11"], "translation": ["LSTDLISKKDLLELTGISYGQLYRWKRKNLIPEDWFVRKSTFTGQETFFPKEKILERIDKIQTMKEDLSLDELANMFSPSVREILLTKEDILCKGIASEPVLQFFIEQTNKRAEFQFVDILYVYMLEELLQSGEISLEEGKMVLQVLRENYEAIKHKTCDLIIVRKLGISTCLLVSNVDDLIFEKGTKIVLREAIMKYTEALKTKLL"]}, "id": "<unknown id>", "location": "[2263003:2263627](-)"}, {"type": "CDS", "qualifiers": {"locus_tag": ["ctg1_2281"], "transl_table": ["11"], "translation": ["MFILDQYIELWIAYGKGKKEGERLEVTVQNISGTLFCTERNSKLIIKKLDELNWIKWFPGRGRGNRSKLIFQKHPMSLILDRGKEITKKGDVKSGSIFVERYSSHFPSVKGEYHSWVDSIFGHKVEMTSEGRRDVLRLQVQMNLDITLDPVYATMRSECHMVKHIFDTLVYVDGNTNIIEPRLAFHWEYNDAEKIWTFYLRKGVHFHNGKQLTAHDVIYSLNRFMKLENNAHAWMLQHVENIRSVDDYVFEIQLHTENRMFLHMLSAEQCSIVNEDEAGELIGTGPFQLYKSNENLFILEGHPLYFRERPFLDRIELWNVEQGVSTYDVLVKAQYKDKEKHNKELSRLESNVTYITCNLTKEGPMQDALFRKALYNIIHGYTIVQELGGERGEVAKKLILAGESIVEIEEDVESLIKRSTYHNEVLQLYTFTGRDHVEDAQWIQKECAKYGIRVENNFLDIEELLEVSTIQKADMMHDSATISERIEDSLLYMFLTKNSFIHGQSSMDFHEKLSPYFRQEELEKRVTLLRDIEDTLLRQIHIIPLYRNKQEVSTHEKVQNIMINSQGWIDFYNIWFKS"]}, "id": "<unknown id>", "location": "[2263786:2265523](-)"}, {"type": "CDS", "qualifiers": {"locus_tag": ["ctg1_2282"], "transl_table": ["11"], "translation": ["LNYLLLRYNKPIFIRLCGELLTRTTESMLALIMIIYINKMLNGNVIITMLIFGLQPLSDILFTLIAGGITDKYGRKKIMLLGLLLQGVAIGSFVFAQSVFIFALLYVINGIGRSLYIPAQRAQIADLTKQEQQAEVFALLQTMGAIGSVVGPLIGACFYNTHPEYLFIVQSVTLTIYAVVVWTQLPETVPPMSKSKQTVEASSPKQFIFKHYAIFGLMVSTLPISFFYAQTETNYRIFAEHVFPNLVFILAFISTCKAILEIILQIFLVKWSERFSMAKIILISYACYTIAAVGFSYSTTILSLFFTLLFLVIGESIALNHLLRFVSEIAPHNKRGLYFSIYGIHWDISRTCGPVIGAVLLSKLNGSMLFYICASFLLIGGIVQALFVQNLERKKIMNQPTHNL"]}, "id": "<unknown id>", "location": "[2265624:2266839](+)"}, {"type": "CDS", "qualifiers": {"locus_tag": ["ctg1_2283"], "transl_table": ["11"], "translation": ["MMKIYLKIVMLFLVFTCMLALVACKGTDEKKETNPTSENNKNEQSNFSEEQKNPEAKPSNEKTTKPSPDPDSKNRTLNQKSINHVKDLFELAKEGKVPNVPFGAHTGDIEEIEKAWGKANKTEYAGNGMYATFTNKNIVFGFNKGSQVFDVRSYHAELKLITLQEIEKALGKPSSVKENGEDKIYVYKVNNQYELKFVIPKSTGKVDHISVFSPEDSINKMAG"]}, "id": "<unknown id>", "location": "[2267009:2267681](-)"}, {"type": "CDS", "qualifiers": {"locus_tag": ["ctg1_2284"], "transl_table": ["11"], "translation": ["MLVDVKAFIKAAGLTCISSLSGDNTFAYNFETVKNTIATFFKKLRFTV"]}, "id": "<unknown id>", "location": "[2268014:2268161](-)"}, {"type": "CDS", "qualifiers": {"locus_tag": ["ctg1_2285"], "transl_table": ["11"], "translation": ["MNVRTVYICKQSFLYVMLVLYNQEVSALKTFTVNFHQEDNAKATTVHKLSEEDFNKATEKGTRHLFDLDTNVGFFVFFDAEDAEGNDQYLMLQYEGDHEEPTACYGFDLKLYYQFLALYLNDLEFQGETDEEEEEYGPIHHLAHLLYHIVEDGKSIEV"]}, "id": "<unknown id>", "location": "[2268479:2268956](-)"}, {"type": "CDS", "qualifiers": {"locus_tag": ["ctg1_2286"], "transl_table": ["11"], "translation": ["MIWSLIVGGILGWLASLITGKDVPGGVIGNIIAGIIGSWVGSKLLGSFGPVIGGYAIIPALIGAIILIFIVSFLLRAMRK"]}, "id": "<unknown id>", "location": "[2268952:2269195](-)"}, {"type": "CDS", "qualifiers": {"locus_tag": ["ctg1_2287"], "transl_table": ["11"], "translation": ["LRCFTALSFSHNNNSRLCSRGVRIVNKKIIFFGDFGIDDAVALIYTNKTCKLDILGIVAEYGNVSRDIVTENVYFLERYYATQVKIIEGASRPMTAEEPLFFPEIHGDHGLGPIIPPEMRICKRENFCELIKLIEPCPEDIIIVATGRLTTLATLFLLYPNIMDRICSYYIMGGAFLFPGNVTPVSEANFYGDPIAANIVMKYAKNASIYPLNVTQGALITPEMANIIDKQGTGQAKLIKPMIDFYYENFYKKEYPGIGGSPIHDLLPFISFINDSIFEYKKSAVWISTTNDVTRGQSVADFRKIAEPTRFDDRPIQRIAVGFNYAAFKEEFMRTILKPDCP"]}, "id": "<unknown id>", "location": "[2269374:2270403](-)"}, {"type": "CDS", "qualifiers": {"locus_tag": ["ctg1_2288"], "transl_table": ["11"], "translation": ["MIRVRIEGTEEEMLEFMGKMPDIPGFEKTHMREPRKGNNPKYDSSKNVLAYLSYKKIEVANK"]}, "id": "<unknown id>", "location": "[2270417:2270606](-)"}, {"type": "CDS", "qualifiers": {"locus_tag": ["ctg1_2289"], "transl_table": ["11"], "translation": ["MSKEELVKKQFGSNADKYVNSKIHAKGLDLQYVVQQVESRHNNRLLDVATGGGHVANMLAPMFEEVVALDLTEQMLEKAKVFIKQNGHENVSFVAGNAENLPFADHFFDTITCRIAAHHFTSPAQFIYEVNRTLEDNGLFILIDNVSPENNEYDTFYNFIEKKRDPSHERALKKTEWLTLLEKNGLQMQSCLTFDKKFNFDWWCNMMDVPLQKREKLTECMMKAPNEMKGYFNIQFKNNKVESFYTEMAMFICKKSTTLKR"]}, "id": "<unknown id>", "location": "[2270675:2271461](-)"}, {"type": "CDS", "qualifiers": {"locus_tag": ["ctg1_2290"], "transl_table": ["11"], "translation": ["MSNSGPDLSVSRLIVVNIEEKEYHFIVREHPIVGKFISLFENGKEYGLIDKQIANKDKFITSELTKLDYFNIDVLYLTPGWIWIGMDQFGLHAREATYNEVDVIMKLKEDLYYIDIYEEIKM"]}, "id": "<unknown id>", "location": "[2271656:2272025](-)"}, {"type": "CDS", "qualifiers": {"locus_tag": ["ctg1_2291"], "transl_table": ["11"], "translation": ["MDEILGEVVAGICEFVVEVTADAIGNLVSGNDEEKETL"]}, "id": "<unknown id>", "location": "[2272176:2272293](-)"}, {"type": "CDS", "qualifiers": {"locus_tag": ["ctg1_2292"], "transl_table": ["11"], "translation": ["MYYVKLIKGQSFYAFDHRFLVSEEEEVSEKIYNYLRRNEFFEVRKEEYSA"]}, "id": "<unknown id>", "location": "[2272502:2272655](+)"}, {"type": "CDS", "qualifiers": {"locus_tag": ["ctg1_2293"], "transl_table": ["11"], "translation": ["MTHIIDYQATQPISKTGETTFAIPASPNKAILANLKLRISSRDSRNNRVELIATIGVEGITETSQVLFRIFRDNIEIFNAQVGIESTDSEQFYVQTFQAIDQNVSSGTHEYSLTVENLTSGASAEVVGPLSFSALAIGQERKCC"]}, "id": "<unknown id>", "location": "[2272823:2273258](+)"}, {"type": "CDS", "qualifiers": {"locus_tag": ["ctg1_2294"], "transl_table": ["11"], "translation": ["MWRNKNVWIVLIGEFIAGLGLWLGILGNLEFMQKYVPSDFMKSVILFIGLLAGVLVGPMAGRVIDQYEKKKVLLYAGFGRVLSVIFMFFAIQFESIAFMIAFMVALQISAAFYFPALQSVIPLIVREHELLQMNGVHMNVGTIARIAGTSLGGILLVVMSLQYMYAFSMAAYALLFLSTFFLQFEDKKSTTPSKQAAKDNSFMEVFRILKGIPIAFTALILSIIPLLFIAGFNLMVINISEMQHDPTIKGFIYTIEGVAFMLGAFVIKRLSDHFKPEKLLYFFAVCTAFAHLSLFFSDIKWMALTSFGLFGFSVGCFFPIMSTIFQTKVEKSYHGRLFSFRNMFERVMFQIVLLGTGFFLDTIGLQYMVLIFGVVSLLIISISLSKQKHYEKQHSQSANL"]}, "id": "<unknown id>", "location": "[2273552:2274755](+)"}, {"type": "CDS", "qualifiers": {"locus_tag": ["ctg1_2295"], "transl_table": ["11"], "translation": ["MSDGIEVFIVLLFAIALFSILNFLAISLSGHSFKKRIVAGFIFLLLTPIIFLTIATFASIFDKAGFGAGTLAFMTASVYILNGIVILLSSLFILKKDIT"]}, "id": "<unknown id>", "location": "[2274908:2275208](+)"}, {"type": "CDS", "qualifiers": {"locus_tag": ["ctg1_2296"], "transl_table": ["11"], "translation": ["MKKVLLTIPILIILLSGCSNNDIYGSWEVVDNKKGECPVYYKFETVVKKENKEEIVQNLVEMQTTKNKDDLYKGSFVKNSNVYHIDYGNSFTSDQTLKVADGTLNVYFLTAEKLCTYKKK"]}, "id": "<unknown id>", "location": "[2275377:2275740](+)"}, {"type": "CDS", "qualifiers": {"locus_tag": ["ctg1_2297"], "transl_table": ["11"], "translation": ["LKSNDVNSVDVLIEMSIIGFILYNLRYFLVFIKYISHVLNKKEYENKGYFCGRFLK"]}, "id": "<unknown id>", "location": "[2275782:2275953](-)"}, {"type": "CDS", "qualifiers": {"locus_tag": ["ctg1_2298"], "transl_table": ["11"], "translation": ["MTYTLATRMKAFQSSIFSELGAYKKEKIAAGHNMIDLSIGNPDMPPADFVRETMVHTASEKESYGYTLSGIQEFHEAVTEYYNNTHNVLLNADKEVLLLMGSQDGLVHLPMVYANPGDIILVPDPGYTAYETGIQMAGATSYYMPLKKENDFLPDLEVIPEEIADQAKMMILNFPGNPVPAMAHEDFFKEVIAFAKKHNIIVVHDFAYAEFYFDGNKPISFLSVPGAKEVGVEINSLSKSYSLAGSRIGYMIGNEEIVRALTQFKSNTDYGVFLPIQKAASVALRNGAAFCEKNRDIYQERRDTLVDGFRTFGWNVDKPAGSMFVWAEIPQGWTSLDFAYALMDRANVVVTPGHAFGPHGEGFVRIALVQDKEVLQQVVENIRNSGIFVLEKVDELVKN"]}, "id": "<unknown id>", "location": "[2276082:2277282](+)"}, {"type": "CDS", "qualifiers": {"locus_tag": ["ctg1_2299"], "transl_table": ["11"], "translation": ["MHIKDTLPHRYPFLMIDKVTNVKQGESVTGYKLITNNEWFINDSQKHMPHMLIVESLAQLSAFVHTSDSEGLGFLSSLDGVEFHGKAYPGDKLDLHYELTRNRRGFILGKGIATVNDQPIVTIEKLLIYQAD"]}, "id": "<unknown id>", "location": "[2277338:2277737](+)"}, {"type": "CDS", "qualifiers": {"locus_tag": ["ctg1_2300"], "transl_table": ["11"], "translation": ["MERTIGIDAGGTLTKIAYFNEKKLLTFKKFYSHEQHKIIDWIKNNNGIKQICITGGKSKLLQHLLTGSYKIIELNEFESTLAGVQYILKEEKHTINNFILTNIGTGTSIHYVYNEQYIRAGGTGVGGGTIMGLSKLLTNIDHFEDVIPLTKVGSRKELDITVGDIYGGILSPIDNSLTASNFGKAAISESKYNSSDILATIQGLVGEVVTALSLQFAETKNIKHIIYIGLTLCNNVQLQHIISSYTEYQNKTPIFLQDGGNSGAIGALLHATK"]}, "id": "<unknown id>", "location": "[2277821:2278643](+)"}, {"type": "CDS", "qualifiers": {"locus_tag": ["ctg1_2301"], "transl_table": ["11"], "translation": ["MRTILLFLNNMSIDKIENIRHKHDPLFGLIPPHITIVFPFKSNISNDELKSHIFNVSKGGGKIEIEFANRITSVGNYLFLEVDRGRKQIEELHDRRYTGPLLQFLKEDIPYIPHVTVGRKESAKLAAEVVKEIPSFHGKLNCVIDRISVERIGENGESIIEFEVPFLKS"]}, "id": "<unknown id>", "location": "[2278657:2279167](-)"}, {"type": "CDS", "qualifiers": {"locus_tag": ["ctg1_2302"], "transl_table": ["11"], "translation": ["MGDTSSLITVFLCIALLIFWRRYRSMYKPIKGSGKRILWPLLFLTPGIVWFLGPVHPAVLQVAIAAFIGILFSVPLIALTNYERRDDGNIYTKKSAAFLITFIALVVLRYGSRQFIVDLDQQTIGLLFYVVAVSYIIPWRIACYIKFRKVWRENNNHAI"]}, "id": "<unknown id>", "location": "[2279284:2279764](-)"}, {"type": "CDS", "qualifiers": {"locus_tag": ["ctg1_2303"], "transl_table": ["11"], "translation": ["MELLEIPNFILVSIVLICIYIVISALFIRKVSFEDTI"]}, "id": "<unknown id>", "location": "[2279796:2279910](-)"}, {"type": "CDS", "qualifiers": {"locus_tag": ["ctg1_2304"], "transl_table": ["11"], "translation": ["MKYMHHNMIVMLTIFLFIAACSNGERIKDIYDIRSDDFKKYTGTYVGNNSDVVAIVNHLPGGGTVQSISLENENIKVNYGAKESGALTEEMIETYWFDEKDTMKKNFFFNTIYLVILVPNAKIYEFQVENKNFKITREEMLSILHRIFDDFPKEKDIWDKNKVIKFFNGNEEKIKMLVEDKDFRKSLFAKYPVSQLK"]}, "id": "<unknown id>", "location": "[2279923:2280517](-)"}, {"type": "CDS", "qualifiers": {"locus_tag": ["ctg1_2305"], "transl_table": ["11"], "translation": ["MMKLQLHALTLALTAPVFSGQLNMNSTTLMEN"]}, "id": "<unknown id>", "location": "[2280694:2280793](+)"}, {"type": "CDS", "qualifiers": {"locus_tag": ["ctg1_2306"], "transl_table": ["11"], "translation": ["MTISVLFLSITIQRNIISKDEILHNEQIEKAMNDVKERQALYCDHM"]}, "id": "<unknown id>", "location": "[2280957:2281098](+)"}, {"type": "CDS", "qualifiers": {"locus_tag": ["ctg1_2307"], "transl_table": ["11"], "translation": ["MTFHIFFFTTVLQKNNLSENEINRKQQLKQLTDKITDIKSSYYTQMY"]}, "id": "<unknown id>", "location": "[2281125:2281269](+)"}, {"type": "CDS", "qualifiers": {"locus_tag": ["ctg1_2308"], "transl_table": ["11"], "translation": ["MKFKAFFLTITIQKRKLSQKEILREQHIQNIMDEVKELQSSYYTRLF"]}, "id": "<unknown id>", "location": "[2281297:2281441](+)"}, {"type": "CDS", "qualifiers": {"locus_tag": ["ctg1_2309"], "transl_table": ["11"], "translation": ["MKFHLFFLTITIQKETISQNELKQERQYKQVIDEIRDRRSKYYTHL"]}, "id": "<unknown id>", "location": "[2282021:2282162](+)"}, {"type": "CDS", "qualifiers": {"locus_tag": ["ctg1_2310"], "transl_table": ["11"], "translation": ["LKSKVHFWTLEVLMVVGIIFICTKISFLFQPIGIFISTLFFPILIALFLYFIFNPVLIFLENKKVPRNLAILLLYLFIITLTAVGVGVVVPTISQQLMDLVKNMPGYIKEGKVYIQELSHHRLFEWLSTQNYVSIETIEKNAIEYLKDIPNTITSSATALFGIITNVALVVFTVPFILFYMFKDGHAFPGKAVSLLPESYREEGLRIIKETNETLSAYIQGQALVCIFVGAFTFIGYLIIDLPYAFVLGIIAAFTNIIPNLGPFIGAAPAVIVGLFVSPMQALYVIIIVTIVQQFESNIISPRIMSSKLNIHPLTIIILILGVGNFAGIIGMILAVPVYAVTKTVVSNLVRLFKTKRSNRK"]}, "id": "<unknown id>", "location": "[2282402:2283488](-)"}, {"type": "CDS", "qualifiers": {"locus_tag": ["ctg1_2311"], "transl_table": ["11"], "translation": ["MTQCIICRKDTKELSEQYVIPEILCGYYFTNSICDTCHEQMTTNIDRPLIRHKLSQFKIEQMKRQIDSPLYTNEHGEELAAAETDVVEVSDEILYSNALIMKLCKKHDISLHNEIWKEERVTKVASSIQRELLLDNRKYKMSILKMAYTFAVQTVDGYFEDQDAIDISTILSNADFVELKEKSIVRDLSKSSLWNTLNTSSENHYFILLSDKDGLFCFIRLFDIFDVVVHLSEKRFDLPSPIVGVNNVNTQKFYVQSLKQYMDGLFKEKAPTI"]}, "id": "<unknown id>", "location": "[2283637:2284459](+)"}, {"type": "CDS", "qualifiers": {"locus_tag": ["ctg1_2312"], "transl_table": ["11"], "translation": ["MELLWFIPAYGDGRYLGTTKRGRAAEYGYYKQVAAAADYLGYTGVLLPTGQGCEDPWVLASALAAETEKLKFLVAVRPGLMSPTVAARMASTFDRISHGRLLINVVAGGDPVELQGDGLYLDHDERYEAADEFLKVWKSTLQGETISLEGKHIKVTDSKVVFPPVQIPYPPIYFGGSSAAGKEVAAEHSDVYLTWGEPPEQVKEKIEEVRKLAEEKGRTVRFGIRLHVIVRETEEEAWEEAERLIQYVDNETIELAQKTFARYDSVGQKRMTHLNKGTRESLEISPNLWAGIGLVRGGAGTALVGNPHTVAERIKEYESLGIDTFVLSGYPHLEEAYEVAELLFPLLKDEKKEENKIVGEMIADAYALKK"]}, "id": "<unknown id>", "location": "[2284975:2286088](-)"}, {"type": "CDS", "qualifiers": {"locus_tag": ["ctg1_2313"], "transl_table": ["11"], "translation": ["VENTKAVMKPASITIKKNGIKKVRKLNVKVLVRAITIPVIILIIWQLAGVFGLVSKTVLPTPLDIFLAFQELIKTGELFGHLSISVFRAAAGFFIGGGLGIILGTIVGFSTRSEQYLDPSVQMLRTVPHLAVAPLFVLWFGFGETSKVLLIADGAFFPLYVNAFLGIRGVDSKLFDVARVLEFSKRKLITKLILPAALPNLLLGARLSLGVAWVSLVVAELMGSTEGIGYMIMDARQFSNTDIVFVGIIIFAFVGKFSDSLVRLLEVKFLRWRDNFKGETGN"]}, "id": "<unknown id>", "location": "[2286164:2287013](-)"}, {"type": "CDS", "qualifiers": {"locus_tag": ["ctg1_2314"], "transl_table": ["11"], "translation": ["MYKKLKILSFALAISVFLLGCEKSTASSKKEDVTIEIGIQQGLSPLLLAKKKGWFEEEFKKEGVKVKWTEFQSGPPYFEAIASNRLDFGEVGNSPVISAQAAGIGFTEIANTSYARKGTGILVQKDSKIASVKDLKGKKIAVAKGSSAFNLLYRALDKEGIDAKDVNVIQLQPDEAQPAFESGSVDAWAIWDPFISLHTLNKGAKVIADGETLNVSSPEFLITRTKFAKEHPELVENFLKVYEKARVWQDANLDEAIKVYTSVKKIDAEIVKEVFNHDKPILVPVTKEIIAEQQKTADFQYKLGSIKKEIKTEKVVDNSFVEKALKAK"]}, "id": "<unknown id>", "location": "[2287029:2288016](-)"}, {"type": "CDS", "qualifiers": {"locus_tag": ["ctg1_2315"], "transl_table": ["11"], "translation": ["MTVSIDGVSKYFLKQTGTVQVLENINFQLEKGDFVTVIGPSGCGKSTLLKIVAGLDNDFEGEVVIDGDPILKPSKKQGFIFQEHRLFPWLTVEENIAADLSLKDKYVKDKVREWVEIVRLDSFEKSYPKEISGGMSQRVAIARALLRDPNVLLLDEPFGALDAFTRSHLQEVLLNIWEQKKTTMIFVTHDIDEAIYLSNRIIIMSAKPGKIHKVIENNLPYPRNKTSQSFQQLRTKVLQQFEYGGLIQTSI"]}, "id": "<unknown id>", "location": "[2288033:2288789](-)"}, {"type": "CDS", "qualifiers": {"locus_tag": ["ctg1_2316"], "transl_table": ["11"], "translation": ["MNKLLTSKIEIIERKIRYNSTIVDHNCLLLEKQSQSIVLFHEVQYSFTMTANDTKLTIPKGSYTIAYYWKDRPYNLYVWRDIKGKYLGSYFNIVKNTQIKDEVVSFEDLIIDIMVLPNGEYFILDEDELPEPLGNFEGGYVRKALYGLKEIIQKELPPIVLETARVQRK"]}, "id": "<unknown id>", "location": "[2289241:2289751](-)"}, {"type": "CDS", "qualifiers": {"locus_tag": ["ctg1_2317"], "transl_table": ["11"], "translation": ["MSNSAVSYIKTNELPLEVKKYETWIVKNSF"]}, "id": "<unknown id>", "location": "[2289871:2289964](-)"}, {"type": "CDS", "qualifiers": {"locus_tag": ["ctg1_2318"], "transl_table": ["11"], "translation": ["MEVTLSRRRKGVWIGLVFLIMLPNYLLYALPIVPVAPKEVVLGSLLDCMFVIPIITYFFIIRKRYSLTYIVPVVIAGYIFARFIIPSDYLQAFSFISYIIVAAEIAFVGLELFLLYKIVRVLPKIIKKYKEYRRENYSFSYAIDAAFDATMKRSKLVDVILTECKLIYYAFLSWREKVPTGKSVYSYHKKTGAIGVYIMIIHATIIESIGFHYLLHQWNPVIAWILLILNVYAMIYFIAEIQAMRKNPLVVTEEQVVIQIGLGKKIVMPFTQIDNIAFYKGELLTAKERKQVLDATVMEFIKEPATFEITLKEPVKAQLLYGFSKTVSRVYLNVDEERKFYDAVKEKLKHE"]}, "id": "<unknown id>", "location": "[2289956:2291012](-)"}, {"type": "CDS", "qualifiers": {"locus_tag": ["ctg1_2319"], "transl_table": ["11"], "translation": ["MEHLLKQAIKLRNEKKYAQSKEMLIGLTNFTKDAEVLYQCAWIHDVMGLETEAVPYYEQAIANGLDGESLCGAYIGLGSTYRCIGEYEKAITVLEAGVKKFPENAPMKVFLSLAKYNVNDHESAMKLLLETVVKVEEVKEFERAISFYKDHLNEVFK"]}, "id": "<unknown id>", "location": "[2291024:2291498](-)"}, {"type": "CDS", "qualifiers": {"locus_tag": ["ctg1_2320"], "transl_table": ["11"], "translation": ["MKGKKVLITSGGCLEKWDQVRGHTNMAKGTIGRIIAEELLAKGAHVIYLHGYFAEKLSDVHRGLELHPFEGIVDLQDKMKSIISHEKIDAVIMAAAGSDWIVEKICDQDGNVLNMNGKISSDIAPIIHFQKAPKVLKQIKEWDPEIVLVGFKLESDLNEEELFERAKNRMKEARANVMIANSPHSLYSRGAVHYVIGQDGKGKLCNGKDETAKEIVKSLELLCNRVTAF"]}, "id": "<unknown id>", "location": "[2291639:2292329](-)"}, {"type": "CDS", "qualifiers": {"locus_tag": ["ctg1_2321"], "transl_table": ["11"], "translation": ["MKMNEIVASTQFPNTIETITKDLKALGVEKGMTIIVHSSLSSIGWISGGAVAVVEALMKVVTEEGTIIMPTQSSDLSDPKHWSRPPVPEDWWQIIRDNVPAFDSRITPTRGMGEIVECFRTYPNVVRSNHPLGSFAAWGKHAVEITMNHSLSMSFGEESPLRKIYDLDGYVLLIGVGYDSNTSVHLSEVRSGACELIQVGAPIIENGERVWKEFFEMDYESEKFVEIGVEFERKGTVKNGKIGNATCRLMKQRDIVDFGTEWFRKKN"]}, "id": "<unknown id>", "location": "[2292344:2293148](-)"}, {"type": "CDS", "qualifiers": {"locus_tag": ["ctg1_2322"], "transl_table": ["11"], "translation": ["MYTEREQEEYMKVWFSLAEEASRNGFTWPSLLENEEWNQYMATGMYRMPAKTYTAISKATEEIMYVLYRTYQYIVNTTEDFQKLGFPAEAWEMARMKHNGLFSYFTRFDFIVNGDDIKLIEVNCDTPTGYLEPSVANEVLCRYHDVNHPNHIEEHIVQAWEQIKHDYHIGPEETIYFTSYDWHDEDSQTVQFLRTYCLNQSTDYVGIQDIVVAEDGIYTPSGEKIKYLYRLYPIEYLVTDVDKNGKRIGLQFLDHIAQERVKIINPPAAFVMQNKSVLALIWKLYEESVFFTEEEQDIIYKYFLPTYFSNKRFLERHESYVSKPVFGREGGGVSIYENDELLAEDKTEYYFEQRKIYQQYIEMPDYTIDTWDGPYTGKLLIGSHCISGRAAGLFLRVGEKITGNLSMFTGVTIEG"]}, "id": "<unknown id>", "location": "[2293398:2294646](-)"}, {"type": "CDS", "qualifiers": {"locus_tag": ["ctg1_2323"], "transl_table": ["11"], "translation": ["VRMEKSKFIKIATSIGVSSFLLTGCSDYEEETAQQESTAVKTDGAKQRNEQETLNCDDKAPTNENVEKDELCKENNPSFSSYHENSHLPILPFVAGYLLASRTSNMNYTAKPNLMKKPYANNVIPYREKDERRTGGGSSGGYTGGSNGNNNTSNKVDLNKQQPNPSNKVTPDTNTPKSSTTQTPKVNSGSSGIGNAKAPAGS"]}, "id": "<unknown id>", "location": "[2294666:2295275](-)"}, {"type": "CDS", "qualifiers": {"locus_tag": ["ctg1_2324"], "transl_table": ["11"], "translation": ["MNIHRVEQIEKDSILNVLQYAVGPNEISLKKAIIFYQSNKGTLYKYEEKACLGIEIIGETKARICHIAVAPDYRQKGIALQMIKEIVRVYQLTYIEAETDDGGVEFYKRIGFQVKSLGEKYPGIERFHCYMEK"]}, "id": "<unknown id>", "location": "[2295387:2295789](-)"}, {"type": "CDS", "qualifiers": {"locus_tag": ["ctg1_2325"], "transl_table": ["11"], "translation": ["MKAIVIGILASFFFAFTFVLNRAMDLEGGSWIWSASLRYYFMVPMLLLIVMYRGNLKQLFQYMKNNPKEWLVWSIVGFGLFYAPLSFAGAFGPGWLVASTWQITIVAGILLTPFFAVDPLHKKLPMKELVMSGIILFGVVLMQAEHASSLGIRETVLCVVPVLIAAFAYPLGNRKMMQVCKGELDVFQRVLGMTLASLPFWFLLSGYEVSTGGLPSSSQVFQCFIVAVSSGLIATVLFFFATDLVKDDPQKLATVEATQSGEVLFALVGELIWLSAPIPSSLSWIGMSLVIIGMILHSYVAVVVKKEEKITA"]}, "id": "<unknown id>", "location": "[2295846:2296785](-)"}, {"type": "CDS", "qualifiers": {"locus_tag": ["ctg1_2326"], "transl_table": ["11"], "translation": ["MKDLYLERNMDPQVAILYATVADTFNRLQRLVEGTEENELSYKGSENNENSIGQLLQHLAVVDLHWVYRFKGEDVPPAFENKYGPMLNEVGELPSLRKNTLQELMQDYEAVQKLFYEECMTLTETDLMREVLYEKGETATIRWGIWHIADHNRYHQAHISRLRKLYREYKLHIL"]}, "id": "<unknown id>", "location": "[2297187:2297712](-)"}, {"type": "CDS", "qualifiers": {"locus_tag": ["ctg1_2327"], "transl_table": ["11"], "translation": ["MIRLLTKADAKQYWELRLQALQVNPEAFITTYEEAVRQENPLERVASNLSSNSSFTFGAFNNENRLVGVVTLLTEEKDAYKHKGHIVAMYVDTENRRSGLARDLIRKAIERAKEMKLEQLNLGVVSTNEPAKRLYESMGFKTYGIEKRAIKMNGVYSDDEHMVLFF"]}, "id": "<unknown id>", "location": "[2297727:2298228](-)"}, {"type": "CDS", "qualifiers": {"locus_tag": ["ctg1_2328"], "transl_table": ["11"], "translation": ["MNVPYVQLRELTLDDVEDRYQWSLDRDVTKHLVVPDQYPPFTRGDTRNWIEACISRKNGYEQRAIVTEAGIHIGWVDLKNFDKTNKNAELGIAIGNKDYWGKGFGMAALNSMLQIGFSQFELEKIWLRVDEDNTKAKKSYESAGFVCEGLMRNDRLRQGKFIHRNRYSILKEEYESKKSSL"]}, "id": "<unknown id>", "location": "[2298261:2298807](-)"}, {"type": "CDS", "qualifiers": {"locus_tag": ["ctg1_2329"], "transl_table": ["11"], "translation": ["MKAIDAAQNIITLQFSNCDVALLGGSVARGEATKTSDLDIVIVDQSLTSCYRESFYSNGWPVEVFVHNFETYKTFFKMDCDRGRPSLPQLVSEGIALKGEKEIVEKLKKEANDLLHKGPAKWTEETIKQKRYFITDTLDDFIGATKREEELFIANLLADLVHEYVLRVNGKWLGSSKWFIRVLRRYDEQYANKFVAAFDHFYKTGEKNELIHFIEKTLEQYGGRVFEGFSIGK"]}, "id": "<unknown id>", "location": "[2298822:2299524](-)"}, {"type": "CDS", "qualifiers": {"locus_tag": ["ctg1_2330"], "transl_table": ["11"], "translation": ["MLLEEVMRQLEEYGTEQNRKTYKNHGAKEPLFGVSFANLKLLKKKIKKDHDLAVGLWGTKNMDAMTLATYILDPKKITTEQLNSWIQDVDYYCLMDVLMTSICTSPIAIERMEEWTKSNDEWIGRAGWSLLANIAIKNKTLHDDFFSLYLEEIKENIHNEKNRKKEAMNSALIAIGIRNEDLERQAIEIAREIGKVEVDHGATSCKTPDAESYIKKARERAEKKKVK"]}, "id": "<unknown id>", "location": "[2299540:2300224](-)"}, {"type": "CDS", "qualifiers": {"locus_tag": ["ctg1_2331"], "transl_table": ["11"], "translation": ["MIVNHFKEFSKHVGNTHLIKSSFVVYILFYGKLIPSKNCMFNMYSFLMV"]}, "id": "<unknown id>", "location": "[2300349:2300499](-)"}, {"type": "CDS", "qualifiers": {"locus_tag": ["ctg1_2332"], "transl_table": ["11"], "translation": ["MKNWVQFRIARPTDKFEEVISFYETGLGLKRIGEFHNHEGYDGVMFGLPDEEYHLEFTTHVNGSPCPAPTKDNLLVFYMPNKDEIEKIVNRLSNMGYHEVEPENPYWIEKGTTIEDPDGWRIVLMNASE"]}, "id": "<unknown id>", "location": "[2300674:2301064](-)"}, {"type": "CDS", "qualifiers": {"locus_tag": ["ctg1_2333"], "transl_table": ["11"], "translation": ["MNNYICTTCGVQYPENEEAPSHCKICNEERPYVNPIGQSWITLETMQNSNLY"]}, "id": "<unknown id>", "location": "[2301195:2301354](-)"}, {"type": "CDS", "qualifiers": {"locus_tag": ["ctg1_2334"], "transl_table": ["11"], "translation": ["MHNGIRMTTLVKRAMLVCAGVLFTYEAAFGSVHTALASTEDEAKSVQLVSEIQTSLAPKEAPKHYNGQVRKVAYLTFDDGPGKYTAELLDMLKKENAKATFFLIGSNVKAFPDLVKREDAEGHYVGMHSMTHNYKKLYTEGHYVDEMKEDQGLIAGVLGKSPVLTRPAYGSMPGLNEGLRNKVVDNGLKVWDWTIDSLDWKYNKMQVDAASAKIVENVLAHSTNPTEVILMHDIHPQSVKAVPGIIKGLKEKGYELEAYNENEHFPLNFWHDNRM"]}, "id": "<unknown id>", "location": "[2301646:2302474](+)"}, {"type": "CDS", "qualifiers": {"locus_tag": ["ctg1_2335"], "transl_table": ["11"], "translation": ["MDFLSPEYLSALLAIIVIDLVLAGDNAIVIGLAARRLPKDQQKKVIIWGTIGAIAIRALATLVVVWLLKIPGLLLIGGVLLIWIAYKLIAEGKNHDIKAEEGFGSAIKTIIIADALMGIDNVLAVAGAAHGNFSLVIIGLLVSIPVVVWGSTLILKWVDRFPVIITIGAAVLAYTAAKMIVDEKWFAGFFESNPFVKWAFIIIIIVGVVFFGKAKQKATAGSVS"]}, "id": "<unknown id>", "location": "[2302864:2303539](+)"}, {"type": "CDS", "qualifiers": {"locus_tag": ["ctg1_2336"], "transl_table": ["11"], "translation": ["MKQFLLKSKSVLSNHFGFFLFAVILLWLKTYAAYVTEFNLGISNTIQKFLLFFNPLSSAVLFLGLALFAKGKRSYIWLIIINLLLSILLYANVVYYRFFSDFITFPTLTQTNNFGDLGGSILALLHLYDPLYFLDTIILIVLVATKFANPKPIRVAKHKLSLVFVVGILLFSVNLGLAESDRPELLTRTFDRNYIVKYLGAYNYTIYDGIQSAKASTERALADGDNMTEVRNYLTSTYASPNPEYFGKGKGMNVIYIHLESFQNFLIDYKLNGQEVTPFLNSFTKDANTLYFDNFFHQTGQGKTSDAEFMLENSMFGLPQGSVFTTKSHNTYQSAPAILGQQGYTSAVFHGNYKTFWNRDDIYKSFGFNKFFDASYYDMNEKDVVNYGLKDKPFFNESIPLLQTLKQPFYTKFITLSNHFPYPIDKAEATIEPATTGDSSVDTYFQTARYLDESVKGFIDYLKQSGLYDNSIIVMYGDHYGISDNHNAAMSKVMGKEMNSFENAQLQRVPLIVRVPGVKGGVQHQYGGEIDVLPTLLHLLGTDTKNYVQFGSDLLSPDHKQVVAFRNGNYVSPTVTALNGKYYDTTTGKPVEFTDEIKKNEQMVQNSLKYSDQVVNGDLLRFYTPEGFTPVDRSKYNYNNRDKNKTKVKTTPEGEAK"]}, "id": "<unknown id>", "location": "[2303595:2305569](-)"}, {"type": "CDS", "qualifiers": {"locus_tag": ["ctg1_2337"], "transl_table": ["11"], "translation": ["MYGRDVMTLRFKELVEEGKCKWSNIIKSYYFVM"]}, "id": "<unknown id>", "location": "[2305874:2305976](-)"}, {"type": "CDS", "qualifiers": {"locus_tag": ["ctg1_2338"], "transl_table": ["11"], "translation": ["MITVSNVSLRFADRKLFEDVNIKFTPGNCYGLIGANGAGKSTFLKILSGEIEPSTGDIHITPGERLAVLKQNHFEYEEFPVLETVIMGHTQLYKVMQEKNAIYMKEDFSDEDGMRAAELEGEFAELNGWEAESEAAILLKGLGIGEDLHDKKLSELTGAEKVKVLLAQALFGQPDILLLDEPTNHLDLKAIQWLENFLMNFENTVIVVSHDRHFLNKVCTHMADLDFGKIQLYVGNYDFWYESSQLALKLTQDANKKKEEKVKELQNFIARFSSNASKAKQATSRKKLLDKITLDDIRPSSRRYPFVGFTPEREVGNDLLTVEGLSKTIDGEKVLDNVYFTLNKGDKVAFIGRNDIAMTTLFKILMGEMEPDSGSFKWGVTTSQSYFPRDNSKYFENSDYNLVEWLRQFSPQDESESFLRGFLGRMLFSGEEVKKNVSVLSGGEKVRCMLSKMMLSGANVITLDDPTNHLDLESITALNNGLIAFKGTILFTSHDHQFVQTIANRIIEVTPNGVIDKEATYDEFLENEELQKQVDAMYKGQ"]}, "id": "<unknown id>", "location": "[2306096:2307722](-)"}, {"type": "CDS", "qualifiers": {"locus_tag": ["ctg1_2339"], "transl_table": ["11"], "translation": ["MSKLKSWRSLSFLLWIVITITMVVTMPNMDQLVKEKGKITIPNTKQSSIADKMMKEMDKEGVEKYEIIAVFNSGNKAALTDEQKKEITKTINALQNEKEQLGIKEVVSHLDNKDLEKQLVSKDNTTILTQISIDKKHGEISKVSNNLHEKVQTKGVKTYLTGSDLIAGDFLKSSQEGVKKTEVISIIFILVVLILVFRSPVVPIVSLLTVGISYLVSMGIIAQLVDQFNFPFSNFTQVFVVVVLFGVGTDYNILLYTRFKEELSKQENAFLATKETFKSAGKTVLYSGIAVLIGFASLALASFKLYQSTSAVAIGVLVLLLVLTTLNPFFMVLLGKGMFYPVKTFKGHEDSRLWGFFAKNSVARPFVALIIVFVISIPFVLKYSNTLNYNDLFEVDNKYESKMGINVIEDHFPPGFSSPSTLVIQSDKKLDEGTSLQILDELTDKISKVKGVSEVYAPTRPTGEKIKELYLNKQAGELNTGLGDADGGIKEINDGLTDAKNKMGSNDSNSLANVQKLIDGTNEAKNGVSALGTALHQLSNGINDGAQGAQQIESGLASVNENINVLSNATSQLHAGYAQLEKGLNSYDQYFGSISQAIDGAKKGYEQIEMLMTNFVQTKPELANDPNIQQTIGIAKEAQKKLSVLSNELNQLATQHKTAMSSFKEANQSLLKVDNGLKEMSNGVNKLQKGAADLKNGLNEGSSGSKQIANKSVELQSGLTKINDGQGQLLTGLKDLQEKMGQLQSGLSKSTEGLGKVSNGLHDAQKYLGELNESKSSEKFYIPKEVLEGEDFQKALNTYMSQDRKIAKMTIILDVNPYSKEAMPIIQEINKTIDGTVKGTELHDAKTAIGGTTARNVDLKEVTGQDFLRTATIMLIGIAIVLIVITRSLLNTIFIIGSLLLAYFASLGISEQISAHVLHVDSLSWNVPFFSFIMIVALGVDYSIFVMMRYNEIEGDSVTKIVTASRHIGGVVLSAALILGGTFAALIPSGVLTLIQVASVVGVALLLLALIVMPILLPALIGLTSKMKSYKEKIINTK"]}, "id": "<unknown id>", "location": "[2308034:2311151](-)"}, {"type": "CDS", "qualifiers": {"locus_tag": ["ctg1_2340"], "transl_table": ["11"], "translation": ["MAKNKQEDIFDAAMQLFAERGYDGTTIPMIAEKAKVGAGTIYRYFENKEALVNSLFSKSMLQLSEIIKTDFPVEANIREQFSHTYNRLFEFARNNVDAFLFTNSHCDSYFLDEQSKKIFDDFIGFFMNIIEDGIAKGFLRPLPPVALIIIVYQPLEKLTKVIATGQLEYSKELVKELEESSWNAIRII"]}, "id": "<unknown id>", "location": "[2311362:2311929](-)"}, {"type": "CDS", "qualifiers": {"locus_tag": ["ctg1_2341"], "transl_table": ["11"], "translation": ["MNVIQLKEDKFREALRLSEYAFQYKVDEERLQQQLTKMKESHEIYGIMEGEDLAAKLHLIPFHIYIGKEKFKMGGVAGVATYPEYRRSGYVKELLQHSLQTMKKDGYTVSMLHPFAVSFYRKYGWELCANLLKCHISKSDLVMKKQVNGTVKRFNKENHPEEVEKLYEAFAERFSCMLVREKNWWLQAVYDDLTLAIYYDENKKAAGYMLYKIENYKMTVEEFVPLHNEVRNGLWNFICQHDSMIKEIEMTVSESEPLLYSLQEPRVKTEIKPYFMGRIVDVEQFLKQYELNWSNVQQEVILNITDAFAPWNNITVRLANHEITIIKEKTIDKGIKLDINELSTIMFGYKRPLQLNELELISGSEEEIQAFEKIVPVREAFIYDFF"]}, "id": "<unknown id>", "location": "[2312197:2313358](-)"}, {"type": "CDS", "qualifiers": {"locus_tag": ["ctg1_2342"], "transl_table": ["11"], "translation": ["VKERTIQPVNNGLNGNITIPGDKSISHRAVMFGSIAEGKTTIKGFLPGADCLSTISCFKEMGVEITQNGDEVTVVGKGLEGLQEPKAVLDVGNSGTTIRLMSGILANTPFFSCVQGDESIAKRPMKRVTNPLKQMGANIDGREEGTFTPLTIRGGDLKAIEYISPVASAQVKSAILLAGLRAEGVTAVTEPHISRDHTERMLEAFGVKVTREGKTVKLSGGQKLTATDIQVPGDVSSAAFFLVAGAIIPNSKLVLQNVGMNPTRTGIIDVLEKMGATFTVDLINEGASEPAANITIETSSLKGIEIGGDIIPRLIDEIPVIALAATQAEGITVIKDAYELKVKETNRIDTVVAELTKLGARIEATDDGMIIYGKSALKGNTVNSYGDHRIGMMLAIAGCLAEGKTIIEDAEAVGVSYPTFFDELQKLAK"]}, "id": "<unknown id>", "location": "[2313483:2314773](-)"}, {"type": "CDS", "qualifiers": {"locus_tag": ["ctg1_2343"], "transl_table": ["11"], "translation": ["MRKKVVLIGTGLIGGSLALAIKKEHDVTITGYDIFKEQVERAKELHVVDEIGVDLQRACEEAHLIVFASPVEETKKLLHKLASFRLREDVIVTDVGSTKGSIMNEAEALFSKDVSFIGGHPMAGSHKTGVESAKAHLFENAFYILTPMNHVPNKQVEDLKVWLKGTGSHFLVLNTEEHDYVTGIVSHFPHLIAAGLVKQVEKHAGDNPLIHQLAAGGFKDITRIASSSPKMWSDIVKQNREHLMVLLKEWISEMEDLYKTVSTGDAGEIQNYFADAKEYRDSLPVRKRGAIPAYHDLYVDVLDKVGALAHITSILAREEISITNLQILEAREGLLGVLRISFQREEDRMKAKLALGEEEYQTYETI"]}, "id": "<unknown id>", "location": "[2314790:2315891](-)"}, {"type": "CDS", "qualifiers": {"locus_tag": ["ctg1_2344"], "transl_table": ["11"], "translation": ["VQVKDQLSSLQPYKPGKSPEQMKEVYGDHSFVKLASNENPFGCSPRVLEELQNSWLEHALYPDGGATTLRQTIADKLHVQMEQVLCGSGLDEIIQMISRAVLRAGDNIVTAGATFPQYRHHAIIEGCEVKEIPLNKGVYDLDEISSAVNNNTKIVWICNPNNPTGTYVNEQKLTQFIEGISENTLIVIDEAYYEYVTAKDFPKTLPLLEKHKNILVLRTFSKAYGLASFRVGYAIGQEELIEKLNVVRLPFNVSSLAQKAATIAFGDDEFIKEIVHMNTEGLQQYESFCKENGIPFYSSQTNFIFLPVDNAGEIYEACAHAGFIIRPFPNGVRITVGTREQNEGVISVLKQHFENKKNKSRDEANA"]}, "id": "<unknown id>", "location": "[2315883:2316984](-)"}, {"type": "CDS", "qualifiers": {"locus_tag": ["ctg1_2345"], "transl_table": ["11"], "translation": ["MRYITAGESHGPQLTVILEGVPAGLTLTAEHINKELLRRQKGHGRGRRMQIETDTVEIVSGVRHGMTLGSPITLIVKNDDFKHWTKVMGAEPISEKESKDMKRTITKPRPGHADLNGAIKYGHRDIRNVLERSSARETTVRVAAGAVAKQILSELGVGIAGHVLEIGGVKAKHISNLSIEEIQTITENSPVRCLDKEVEQEMMNAIDNAKSSGDSIGGIVEVIAEGMPIGVGSYVHYDRKLDAKLAGAIMSINAFKGAEIGVGFEAARQPGSKVHDEILWDEEKGYTRKTNNAGGLEGGMTTGMPIIVRGVMKPIPTLYKPLASVDIDTKEAFQASIERSDSCAVPAAGVVAESVVAWELADALVEQFGKDRMELLKQNIMQHNNYAKEF"]}, "id": "<unknown id>", "location": "[2317002:2318175](-)"}, {"type": "CDS", "qualifiers": {"locus_tag": ["ctg1_2346"], "transl_table": ["11"], "translation": ["MANHELDQLRKQVDEINLQLLHLLNKRGEIVQKIGEQKQVQGTKRFDPVREREVLDMIAEHNEGPFETSTVQHIFKTIFKASLELQEDDNRKALLVSRKKKQENTIVDVKGELIGNGTQTFIMGPCAVESLEQVRQVGQAMKDQGLKLMRGGAFKPRTSPYDFQGLGVEGLQILRQVADEFDLAIISEILNPNDVEMALDYVDVIQVGARNMQNFDLLRAVGKVNKPVLLKRGLAATIDEFINAAEYIIAQGNDQIILCERGIRTYERATRNTLDISAVPILKKETHLPVIVDVTHSTGRRDLLLPTAKAALAIGADAVMAEVHPDPAVALSDSAQQMDIPEFHRFMDELKGFKNKLS"]}, "id": "<unknown id>", "location": "[2318457:2319534](-)"}, {"type": "CDS", "qualifiers": {"locus_tag": ["ctg1_2347"], "transl_table": ["11"], "translation": ["MWITSEVEIPDELIDHLEQGKLVLFVGAGVSMKGKSNLPNFDDLVDEIAKTLYVEKREITEPHDYYLGKIAKTKDVHQVARDLVHIEKSKPNPLHYAIPRLFPLDTDIRIVTTNFDQHFTTAIKEINRDINVYYAPALPTGRAFKGLAYIHGNVEQEKEALILTDGDFGRAYLTEGWARRFLVDLFSNYTVLFIGYSHNDPVMKYLATGLPPSTRRFAFVAQGENTYHWEHLGIRPIVYPNKVNNHQSLVKAVKRWAELMGDNYITKRMRIRDIVTVPPSVEQEQLSYIKQSIKKIETVRYFVEFAHDYEWVEWLEAEGKLQNLFMLTPNYNEVDELLAEWLVEQFLFSHQKELFQLIYKNYSKISPLLWRTICNYLNETKSKMDPLLFARWTLLLLETAEKDSSSIEKISKLLQKCSFPEHKEIALLLLTFILDGKLKLKRVRKWGNDTQESIELEESSRLPVSTFSHVEQIWNEKMRPYIAYYAVPIMMIGLEKLRMLSLRQTALKKRNKENVEKEFHQNDLAFLIRIVKECLTYLCENNEKKADYYITEMIEANSVLQKRIAIDAMNKNIFVRVDDKMKWLLHEGLLLDFTYKHEVFQLLKRHYAHCLEKTKEEVTRTVIKHLTEERVFNACLVLDLLFKCDSNSPSTANGYELMKQKHPHFHSERYSVQKKEDTAESITCNVTADGLLQLKDVEIMKQVQQFSQDGVFEQRHFLEMLSKACKLNTEWSISFAYQLVGVQEISNEVWFVCIREWRNNRGLTNEQIQKIIPLLQKFVRNTAFHWLISSFLYEISNRLEELEENSIRVVKRFAFSVFPQVMKSDTDFKLGKQDFYNESIQHPVGKMTAVLLKLLSYDHLYDRNVYEYLFLFEEQVRVNSERTNFMFARLIADITFLYHIEKQWCRKYLLPYLDLKKQNEITEYAWAGLCYTQINLPLFTEMKRFIKYAIEHLEVLHPHTREAFLKWLSFVFIKCVLYWEQKTNWLYPLLILENEENKIKFMQFLCYYVKTLSVKEQQKFWTAWLSVFLRERPKMGEITAREYVMLLRIILYMDEILEKGLCIMSRAFSSVHGKCTGEEMKRLLIEMLHKKESMKAHKEMFANVFFILLQTCHEAVLFEKEIIQIKELLVQYEVEEYVLHLLENEIIRIGIVMGDLQKEL"]}, "id": "<unknown id>", "location": "[2320361:2323844](-)"}, {"type": "CDS", "qualifiers": {"locus_tag": ["ctg1_2348"], "transl_table": ["11"], "translation": ["LNDFTVVLIKFISCIIAFSIGLALFFPATFVQIISFSLFVTIVSYMFVDKIILNRIGNTGAIMSDFLLTYLSVWIFGNILLDNYMQIAWGSILSAIVFTLSEVIVHRFSNSHTRHNNDNIRINRRFAYGTEFAEEQNILDKDKKK"]}, "id": "<unknown id>", "location": "[2324025:2324463](+)"}, {"type": "CDS", "qualifiers": {"locus_tag": ["ctg1_2349"], "transl_table": ["11"], "translation": ["MKKALIVIDVQAGMYTAGMPVHNGRKFLQTLQELIRECRSNDIPVIYIQHNGPKDHPLEKGTDGWRIHAAIAPQEGDNIVEKTTPDSFHNTNLSEVLQEKGIEHVILSGMQTEYCVDTTTRRACSEGYKVTLVSDAHSTFNTEVLRAEDIVKHHNAVLGAFADVVAVKDLKVAASK"]}, "id": "<unknown id>", "location": "[2324613:2325144](-)"}, {"type": "CDS", "qualifiers": {"locus_tag": ["ctg1_2350"], "transl_table": ["11"], "translation": ["MLFQKEGLLIRYVMEDDASIISKWLMDPAVLRYYEGRDNPQSVEKVLDHFIHSPNSNEKRCLIEFDTIPIGYIQMYPVDSEWKALYGYKESQNVWGMDQFIGEPAYWGKGIGTKLVQAAITYIMGEMGAEAIAMDPKVNNERAIKCYEKSGFKKVKILKEHELHEGKLEDCWMMEYKQ"]}, "id": "<unknown id>", "location": "[2325178:2325715](-)"}, {"type": "CDS", "qualifiers": {"locus_tag": ["ctg1_2351"], "transl_table": ["11"], "translation": ["MGDILKNAQPIWKRTWFRYLGAFFIVQLLFILCEITGWVPNFRPGGEFFNRILNSQFFTEWFTLYTIPQFNVFTAFFAITLLPYALVGAMKDVTARKNIKE"]}, "id": "<unknown id>", "location": "[2325727:2326033](-)"}, {"type": "CDS", "qualifiers": {"locus_tag": ["ctg1_2352"], "transl_table": ["11"], "translation": ["MSNPIFTSTLIILRGNSASGKTTIAKQLQEHFGQGTLLVSQDVVRRDMLRVHDTMGNLSHDLLFEITKYGKGKCEFVILEGILNSHRYGEMLKELIRYFDENAFAYYFDLSLEETIRRHNTRDKRHEIGEDSLQKWYNPHDTIKVARETIFTDNFTQKDIFDAILNDVAIKKQA"]}, "id": "<unknown id>", "location": "[2326134:2326659](+)"}, {"type": "CDS", "qualifiers": {"locus_tag": ["ctg1_2353"], "transl_table": ["11"], "translation": ["MVWEPQYFQLSDGGKTVQIIQQQNTEEWIMEEEDKLPVSLPKTTVKLINMKNEDIPTDEDRYWEAFDLFGSEYVCRLLGAPLYDDLPEDLACPTCSKEMKYAATITQDIEERGLISVVNFQFGEMNIYFYLCKDCSIIKTETQST"]}, "id": "<unknown id>", "location": "[2326677:2327115](-)"}, {"type": "CDS", "qualifiers": {"locus_tag": ["ctg1_2354"], "transl_table": ["11"], "translation": ["MKKVIGAATATVFGLGAFTTTATAETIVTADVLNVREKPTTESKVVEKVKNGQELKVINTEDGWSKIELNGKEVFVSSEFTKDVYHVTANLLNVRTEANTDSEILGRLKKDDVIESTHQVKDGWLQFEYKGKTAYANVSFLSSTAPTEKKTEEKTKQVAKVQKSVKEKKEVKTQKVAKAKETTKAQEIVKPKEEVKVKEEVKVKKEEKAQEIVKPKEEVKVKEEVKVKEEPKVQEIVKPKEEAKVKEEVKAQEIVKPKEEAKVKEEPKAQEIVKPKEEAKVKEEPKAQEIVKAKEEEKAREIAKAKEEEKAREIAKAKEEEKAREIAKAKEEEKAREIAKAKEEEKAREIAKAKEEEKAREIAKAKEEEKAREIAKAKEEEKAREIAKAKEEERAKEASKNNIQSAKRELTVVATAYTADPSENGTYGGRVLTAMGHDLTANPNMRIIAVDPKVIPLGSKVWVEGYGEAIAGDTGSAIKGNRIDVLMGSKSKAMNWGRQTVKVKIL"]}, "id": "<unknown id>", "location": "[2327332:2328853](-)"}, {"type": "CDS", "qualifiers": {"locus_tag": ["ctg1_2355"], "transl_table": ["11"], "translation": ["MNQFEQMMYVGVIMSIVLSVMILGSLYYNPRLSLTDYPKDIQKVVFPKSIHEKKQTIYFNILYNTILFGTPFISTYILHKHEKLMYMDAYLHTFGILMIFNLVDLLIIDWLIFCWITPRFVVIPSTEGMKGYKDYKFHLRGAIVATQILAIVSLFLAGIATTI"]}, "id": "<unknown id>", "location": "[2329066:2329558](-)"}, {"type": "CDS", "qualifiers": {"locus_tag": ["ctg1_2356"], "transl_table": ["11"], "translation": ["MKIEHIAIWVNDLECMRDFYIKYFNGKANSLYHNEMKQFESYFITFESGARLELMRKKGVENKPNLNITGYAHMAFSVGSEERVNELTKVIKDAGYPLLNGPRFTGDGYYESVIGDPEGNQIEITI"]}, "id": "<unknown id>", "location": "[2329738:2330119](+)"}, {"type": "CDS", "qualifiers": {"locus_tag": ["ctg1_2357"], "transl_table": ["11"], "translation": ["VPNEATAYFYRKALSNMSIFATWEQPEGAAGSIRWVEDFRLAMLPFTKGVYVNTPDLSIKNWPDAYFSCNFDRLMEVKAKYDPKNIFNFPQSIPLFQTIYYT"]}, "id": "<unknown id>", "location": "[2330177:2330486](+)"}, {"type": "CDS", "qualifiers": {"locus_tag": ["ctg1_2358"], "transl_table": ["11"], "translation": ["MNTEDKIYAEKVLKNLFIGSQVDGLQFGISSGAIKIQFTNFHDSVDYDEQLYINIESKWCLFNKPQKRYPLNEDEFEVYSEEEEYERIFKIRRQKVTDIQLDLESPHLIITLDSGQIIFLNGFHDYYECWQAGVLCEQWLVVAAPGNEIATWAPDAFIDK"]}, "id": "<unknown id>", "location": "[2330804:2331287](+)"}, {"type": "CDS", "qualifiers": {"locus_tag": ["ctg1_2359"], "transl_table": ["11"], "translation": ["MMACVHDFGIIDEFNSQKSYNDYTPEKYHCISVNDDIISSLNQNLSIMKTYFHTVKNQEYGLAYCGITIIPPESLAILYETVTSSKFFRKSDELNELASKIVQAAAEQKYMIHYGV"]}, "id": "<unknown id>", "location": "[2331425:2331776](+)"}, {"type": "CDS", "qualifiers": {"locus_tag": ["ctg1_2360"], "transl_table": ["11"], "translation": ["MCTKEQISSLFRNFSIKECKGSSDLYEYLSMKIAEDEEVLTLSSYAQVGQPVPNLLLGAVHYLLLAGKEHHLKTYYSSLVENADTNLDKAFNHFKDFCKEYREEIITLLQTKLVQTNEVRRCAYLYPSFCYIFNKVKKPLALIEIGTSSGLQLFWDQYCYSYGTDEMYGNINSNVHVTSEIRGENVPHFLKESPSVVERIGLDLHVNDLHDEEDYLWLRALIWPEHKERLEMFDQAASLVKNESVQLIEGDGVELLSSIIEQISEEAVICIFHTHVANQIQEQVKHKLEKQIQEIGAKRDVFHLYNNMWDRDLHIDYYINGNEYRETVGETEGHGRWFSWKIGNETLI"]}, "id": "<unknown id>", "location": "[2331909:2332956](-)"}, {"type": "CDS", "qualifiers": {"locus_tag": ["ctg1_2361"], "transl_table": ["11"], "translation": ["MSNMQQKTDVILIGAGIMSATLGSLLKELAPEWEIKVFEKLASAGEESSNEWNNAGTGHSALCELNYTSEKADGSIDISKAVKVNEQFQLSRQFWAYLVKSKLIRNPQDFIMPLPHMSLVQGEKNVEFLKNRFEALSKNPLFQGMEFSDAPETLKKWLPLIMEGRTSNEPMAATKIDSGTDVNFGALTRMLFDYLKTKNVELNYKHSVENIKRTKNGLWEVKVHDMNSGKIEHHTAKFVFIGGGGGSLPLLQKTGIPESKHIGGFPVSGLFMVCKNQKVVEQHHAKVYGKAKVGAPPMSVPHLDTRYIDNKKALLFGPFAGFSPKFLKTGSNLDLIGSVKPNNVLTMLAAGVKEMGLTKYLIQQVMLSHEKRMEELREFIPNAKSEDWDIVVAGQRVQVIKDTDAGGKGTLQFGTEVVSAADGSIAALLGASPGASTAVHVMLEVLEKCFPSRMVEWEEKIKEMIPSYGISLTENPRLFQDLHTSTGRTLGLNEKETVHN"]}, "id": "<unknown id>", "location": "[2333336:2334839](+)"}, {"type": "CDS", "qualifiers": {"locus_tag": ["ctg1_2362"], "transl_table": ["11"], "translation": ["MKRKLGIVLIVCICLIGLIACSSQTADKKKADDVKFAFIPKLTGVGFFTSGGEGAKEMGEKLGVQVKYDGPSEASVSGQVKYINNFINQNYDALIVSSTSVDGLSQSLQRAKKKGMTVLTWDSDVNPKDRSFYISQGTPDQLANLLIEMTSKQIGDKGKVAFFYSSPTVTDQNQWVTKAKEIIKKKYPNWEIVTTQYGENNAQKSLSVGENILKTYPDINAVICPDATALPAMAQAAENLKMDKKVVVTGFSTPNVMRDYVKRGTVQQFGLWDVKQQGALATYVANEIVVKGKKLKVGDSFEVKGIGKVKVEPNSIQGYDYEAEGNGIIVLPERVVFTKDNIDKYNF"]}, "id": "<unknown id>", "location": "[2334886:2335930](-)"}, {"type": "CDS", "qualifiers": {"locus_tag": ["ctg1_2363"], "transl_table": ["11"], "translation": ["MKYFYRWEGVLIILLLIEFILFSFINSNFLNISNLLFSTNDFLFIAIAAIPMTFVIVTGGIDVSVGSIMGLTSILIGVFWMNGIHILLAVIMALIVSCLAGALNGLIIKLTDVEPLVVTLGTMFLYGGIALVISGGAGASGYEGISGLPDTYVQLANGSFIGIPNLLWLLISLTIVCTILFHRTIYGRHVQLTGANENAAKYTGIKTKKVVIIAYILSGLGGGLGGAFLTAYFGSARADIGSETILPIITAVVLGGTLITGGKGSIIGTVLASIFIGLMQYGLQMAGLTNEQSNVVIGIILILSVIMRHFKLHQFLAGKRQSLHKGEMS"]}, "id": "<unknown id>", "location": "[2335926:2336916](-)"}, {"type": "CDS", "qualifiers": {"locus_tag": ["ctg1_2364"], "transl_table": ["11"], "translation": ["MKRMYKRHETSIILLLLIYIAIVGIINPSFIQFNSLSLLMKSSVILVVLAIGQSFVLFTKNIDVSVGSIMGLSAAVCGMLLTNGYNAFLSIFAAVMLGASIGFINGIGVAKFRVPAIIMTLGMLGIVRGAMLIFTGGKWIEDIPNDFKQLSSIIILGLPITVWFVLIILLLLYFFLRKVPLGRYFYAVGDNEDGARLIGIPVNKVKIYAFMISGISAALAGCIFVMNIGFVPNQTGTGLELQVIAAAVLGGIHLKGGTGSLFGAALGALFLETISSSLVFLKIPAFWNNAISGFLLLLIIILGSVMKRWKAERRMNL"]}, "id": "<unknown id>", "location": "[2336912:2337866](-)"}, {"type": "CDS", "qualifiers": {"locus_tag": ["ctg1_2365"], "transl_table": ["11"], "translation": ["VENVPLLQVKKMSKAFSNQLVLKEVNLQVEHGDIYALVGGNGAGKSTLMKILTGLYSYDSGEMYVKGKRQQFANPKEAHQEGIYLIPQEPLIFPHMTIEENICIGLKGNRKKLKVKVQQLIDSLSWDIDLNEQGESLSIAQQQLVEIIRGLIREAEILILDEPTSTLTTHEIKSLFVLMKSLQKKGIGMIYITHRFPEIFEIANKVAILRDGMVVSQGDVCDYTYGMLMEGLLPKGYKQKEKIEVVQETVKTKKILEVVDINGHAFENISFTVHAGEVVGVAGIIGSGRTELAEAIFGLKTIKSGSILLGGKSIDTCSLHKRLDEGLVYVPEDRARNGIFSIASVKENIAAASLYQNNRFFINQEKESALVNSLIEQFRIVVQNMNKELASLSGGNQQKVVLAKYLACNPKIIILDEPTRGIDAKARLEVYETIKKMKREGLAILLISSDVEEIVQLVNRVYVMRNGRFVSHMEKEQLSVNEVTRLAYGGVTE"]}, "id": "<unknown id>", "location": "[2337862:2339344](-)"}, {"type": "CDS", "qualifiers": {"locus_tag": ["ctg1_2366"], "transl_table": ["11"], "translation": ["MSQLNFEENLLTKVAWYYYKDQLTQQEIASLLHISRNKVVRLLDKARSEGIVTFHVKGTGLHCLSIERDLMKKFHLKDAFIIPTPINNYATSLGKAAAQYLETHLQQGDLLGIGWGETISKMLENIHFESSINLSFVTLTGGVNHYLPRKQNYLHYMQGELHIIPTPFLASSTEMARSILSEPSVKDMLHVASLAHTAVVGIGGLSQDATIVKEEKLTLREMTYIRSQNGAGDILGQFYNTNGELLELSHHNRLIGTPLSILRNMNHVVGVAGGIEKIDAIYGALKGKFIHTLITDEETALSLLRKEGDC"]}, "id": "<unknown id>", "location": "[2339541:2340474](+)"}, {"type": "CDS", "qualifiers": {"locus_tag": ["ctg1_2367"], "transl_table": ["11"], "translation": ["MSTLLAFDAGTGSIRAVLFDLHGNQIAVSQKEWIHKSDPRYPGSMNFDVIENWKLVQECTKEVLQKSNTPASSILAISATSMREGFVLYDKHGQEIWACANVDGRASAEVSELKEIRSHLEKDLYTKSGQTFSLGALPRLLWIKKHEPDVYNNIHSFTMLNDWILYKLSGVLQIDPSNGCTSGIFDLQNRVWDNDVAKECGLSLPFSPTVNEAGTVIGNVTKECAALTGLREGIPVVAGGGDAQMASLGTGIVKPNQTLICGGSFWQQEVNVTEPITDPHAAIRVNCHVVPNLWQYETIAFFPGLVMRWFRDAFCQEEKKLADKLGVDAYELLEEQAKDVPVGSYGIIPTFSNVMNYISWRHAAPSFLNLSLDADKCGKKELFRAIEENAAFITLGNLKLIKNLTGTFPSEVIFAGGAAKGKLWPQILSDVLGIPVKVPVVKEAAALGTAIAAGVGAGIYTSMEETAEQFVQWENTFEPITENHELYKEFYETWKTVYDSQLALADKGLTSHMWIAPGAL"]}, "id": "<unknown id>", "location": "[2340473:2342036](+)"}, {"type": "CDS", "qualifiers": {"locus_tag": ["ctg1_2368"], "transl_table": ["11"], "translation": ["MLKANENDFSYRFGDNGPKYLIQGPNIDLGLVVIQPGQEFQNHYHTTCEEVFYALEGEIDFYVNNERVPIKQGDVLQVRPHESHYLINHSDKPFKAVFIKSPHLPNKDTVQTENPTLTKE"]}, "id": "<unknown id>", "location": "[2342061:2342424](+)"}, {"type": "CDS", "qualifiers": {"locus_tag": ["ctg1_2369"], "transl_table": ["11"], "translation": ["MTWGFKNRLNTILPDGRAVMLAIDHGYFLGPIHGLEQPLETVKNLLSYTDSLFLTRGVLSSCIPENCSTPMVMRVSGGATVVGKDLANETIVTPVKEAVKQNAIGVGVSVFIGSDYETQTVTNLANVVSEAHDYGLPVLGITAVAKELQKREARFLALASRVCVEMGADIIKTYYCEGFEKITSTCPAPVVIAGGPKLDSIEDALNITYNALQEGAIGVDMGRNIWQSEHPAAMIQAIHGIVKNGLNVKEALELYDDVKN"]}, "id": "<unknown id>", "location": "[2342430:2343213](+)"}, {"type": "CDS", "qualifiers": {"locus_tag": ["ctg1_2370"], "transl_table": ["11"], "translation": ["MKLNHLNLCVDDLSEARHFFETFFDFQFLEQKGKALVVMSDESGFILVLSDPKAFKGNKEVTYPEAFHIGFLVDTSSEVDQAYNRLVAGGIEIDKEPYLMRGSSYGFYFTVFNGLLIEVSCLDYREGKKVSKLNSNHLE"]}, "id": "<unknown id>", "location": "[2343322:2343742](-)"}, {"type": "CDS", "qualifiers": {"locus_tag": ["ctg1_2371"], "transl_table": ["11"], "translation": ["MFIETKTFTVKEGTSNIVVERFTGEGIIEKFEGFIDLSVLVKKVRRGDEEVVVMIRWESEEAWKNWETSEEHLAGHRAGRGKPKPDHIINVDHAVYYVKSSKSAYQQL"]}, "id": "<unknown id>", "location": "[2343979:2344306](-)"}, {"type": "CDS", "qualifiers": {"locus_tag": ["ctg1_2372"], "transl_table": ["11"], "translation": ["MWIGSAISELGGAFGTLCNSILIYELTGSEMALSSMWLLYFIPSLILQLISGPFIDKWSRKWIMIFSQWIRASVFLLPLVMLVTGSIEVWHIYVVQIVVGLITPLYTPASQAITPSIVSQGQLQDANAYIDGMTRLMMFLAPVLGGVVIHFIGTELTLSFVCICLFVSGAFLLYIKEKRTTTDIRKTWLEQFLQGFTYFFTKPIIVWLGIFLTFVQFGVGVTMVTNLPYIKDELLAGYAEYGYFMAGFPLGYVIGSVLVGKVTYKSRRILMLGGLFIGGLTYISLGFNHSIIIAILIEVIAGICIAFFNVHNTTICQQIVPNNMIGQVFSVRLFFIRSAMPLGVLVGGILSEMWGVRALYLIIGAIICVTSLIGMLLPYFKFLDEAIEKKSA"]}, "id": "<unknown id>", "location": "[2344402:2345581](-)"}, {"type": "CDS", "qualifiers": {"locus_tag": ["ctg1_2373"], "transl_table": ["11"], "translation": ["MEVYHITSRKRETYNVQVKYSILFECALGIAAITHKRLIDTLEKTQSEWEEIKKALTEEMREHLQFVEEHNTWKALLQLLYEEDFQDLSQFNFKIDSFSEEDLKFICLPFLGEKYEEKRRLAATGVVCAIHELKELTDNHQFFSTYISFICNVDVQVLKSHLIAVMTGWYESVIKREEEQILSILKRDYEAKNEMNKKMKPEEFVEWATGGVNYMPEPSVHHVLLIPQMTYRPWNIEADIDDTKVFHYPVANESIHPEDPYEPNYFLVQKHKALGDEARLRIVKMLFEKERTLQEITERLQLGKSTVHHHLKLLRAAKLVDIHDGKYVLRKKAVQSLAKELDMFLNR"]}, "id": "<unknown id>", "location": "[2345674:2346718](-)"}, {"type": "CDS", "qualifiers": {"locus_tag": ["ctg1_2374"], "transl_table": ["11"], "translation": ["MHFILNMLGIFVVILIVFLCSPNKKHIKWRPIVILILLELFITWFMLGTKLGSIIINKIASFFSWLLACANEGIRFAFPSAMESQHIDFFFSALLPIIFVITFFDILSYFGILTWIIDKVGAVISKISRLPKLESFFSIQMMFLGNTEALAVVRDQLSVLKENRLLTFGIMSMSSVSGSILGAYLSMVPATYIFSAIPLNCINALILANVLNPVEVSKEEDVVYTPSKHEKKDFFSTISNSMLVGMNMVIVILAMVIGYVALTACLNGILGFFVTGLTIQKIFSIIFSPFAFLLGLSGSDAMYVAELMGIKITTNEFVAMMDLKSNLKSLQPHTVAVATTFLASFANFSTVGMIYGTYNSLFGGEKSSVIGKNVWKLLVSGMAVSLLSAMLVGLFVW"]}, "id": "<unknown id>", "location": "[2347509:2348703](+)"}, {"type": "CDS", "qualifiers": {"locus_tag": ["ctg1_2375"], "transl_table": ["11"], "translation": ["MNEVLAKGIKAKEVARELVLKTTDQKNEALAAIANQLIVETAYILEENKRDIEEGKEKGFSHSLLDRLLLNEQRIVDMTEGIKQLIELRDPIGECVSAWERPNGLSIQEMRVPLGVVGMIYEARPNVTVDAATICLKTGNAVILRGSSSAIHSNKAIVSVIHRALKQTSLPSESVQLIEDTTRDSAKQLFTLNEYLDVLIPRGGKQLIDTVVREASVPVLETGAGNCHIFIDETADKQMAFNIIINAKTQRPSVCNAIETIVLHENWAEQYGSELFSSLKERGVELRGDNKAVAIDPSILLATEEDWETEFLSLTLAVKVVSTVEEAIHHINTYGSMHSEAIITENEENVSKFFTSVDAAALYHNASTRFTDGSEFGFGAEIGISTQKLHVRGPMGLPALTSTKYVIRGNGQIRK"]}, "id": "<unknown id>", "location": "[2348752:2350000](-)"}, {"type": "CDS", "qualifiers": {"locus_tag": ["ctg1_2376"], "transl_table": ["11"], "translation": ["VKKQRIVVKIGSSSLADSHGGISTEQLSDHVAALARLKEDGHEVVLITSGAVAAGFSALGYPSRPVTIKGKQAAAAVGQSLLMQAYTEEFRKYGIVTAQLLLTRSDFSRKEQYSNAYATLGELLNRSALPIINENDSISLEELTFGDNDMLSALVSGLVSADMLMIFTDVNGLYDKNPQKNADAKKYYFLPEVTEEISSLAGDAGSKLGTGGMKSKIDAAKTALSLGVSVFIGTGRGQEKFVDVLKGKGDGTYVGNAPQKEMKMNKQWIALHSLVSGQIEVDAGAATAIIQHGKSLLPAGVTNVSGFFQVGEVVEVVTQQGRVIGKGQCTYSAEELRDVKGMQSQDIQVRGERHSYEVIHRDHWVSL"]}, "id": "<unknown id>", "location": "[2350016:2351120](-)"}, {"type": "CDS", "qualifiers": {"locus_tag": ["ctg1_2377"], "transl_table": ["11"], "translation": ["MDKQIGFIGCGNMGMAMIGGMINKNIVSSNQIICSDLNTANLKNASEKYGLTTTTDNNKVAKNADILILSIKPDLYSSIINEIKEVIKNDAIIVTIAAGKSIESTENAFNKKVKVVRVMPNTPALVGEGMSALCPNEMVTEKDLEDVLNIFNSFGQTEIVSEKLMDVVTSVSGSSPAYVYMIIEAMADAAVLDGMPRNQAYKFAAQAVLGSAKMVLETGIHPGELKDMVCSPGGTTIEAVATLEEKGLRTAIISAMQRCTQKSVELSGQTKK"]}, "id": "<unknown id>", "location": "[2351811:2352630](+)"}, {"type": "CDS", "qualifiers": {"locus_tag": ["ctg1_2378"], "transl_table": ["11"], "translation": ["MSKWQSKEQLIQLLSSLVEIPSITGTEAEVILPDFVVEQLSDLQYFKENPHHVQKNPTGDGRYFVTALVKKSDSTKNTVILVSHFDVVDVQDYGVWKEDAFNPKKLTSMFYSHKDELPDHVREDIEHGDWLFGRGTMDMKCGLALQMAMIEQACEGRFDGNVLLLAVPDEEVNSVGMRAAVPRLLDLAREHNLDYKTVLNSEPMFSRHPGDQNKYIYTGSIGKMLPGFLCYGKETHVGEPFAGLNGSYMASLITAELELNTDLCDIVEGEASPPPTNLLQRDLKEDYSVQIPHRAVTLFNLFLLEKSMTDVVSLLRQKVTKVAEKIEESYEKHAYRFSKYNPFIPPNLKVNVLTYEELITYAIEQHGREKIDHIQSNIIKNRGDKDDRAVTIDLVDKLAILCKEKAPMIVLFFAPPYYPAVSSRNNPLIKEVVVEMEKYAHYNHKITFENQNYFGGISDLSYVGLQYPLDSMSSLVDNMPLWDKGYSIPLQELEEFDVPVLNMGPVGKDAHQWTERLDVNYAFETLLDMLPKCIEKLLVSNKITQS"]}, "id": "<unknown id>", "location": "[2352809:2354450](-)"}, {"type": "CDS", "qualifiers": {"locus_tag": ["ctg1_2379"], "transl_table": ["11"], "translation": ["MVQSIDRAISIIKLLNSTNEKEYWAISDIADGTHLPVSTVHRLLNSLMEHGLVTQISETKQYKIGPMWMEIGLRQLEKVDYRSVAREVMKRLAAEVEESVYLNIPNGTHSIIIERIDSPLKIRVIDNLGEQIPLSIGAANKTMLANMKTNEMEHIVEYLLPSLPEQKQILLNQIKQIKNEGYAVSYGEKTEGTASVAAPIIGFNHKVVGALSVGLISHRINDDRLSFLISKVKQAAHEISIKIGSTSEL"]}, "id": "<unknown id>", "location": "[2354525:2355275](-)"}, {"type": "CDS", "qualifiers": {"locus_tag": ["ctg1_2380"], "transl_table": ["11"], "translation": ["MAQVNNTNNELKRTMKSRHLFMIALGGVIGTGLFNGSGFIISQAGPGGSVLAFMAGGLLMYFVMLCLGELAVAMPVSGSFQEYATKFINPATGFTIGWLYWLSWANTTGLEFTTAGITMQRWFPDIPVWVWCLIFGVTIFTINALSARSYAETEFWFSSIKVSAIIAFIILGGAAMFGFIDLKGDEPAPLLSNFVNHGGLFPNGLAAILLTMVTVNYSFQGTELVGIAAGESEDPAKTLPRSIRNIIWRTMFFFVLAIFVLVALIPWEEAGLTKSPFVAVFDNIGIPYAADIMNFVILTAVLSVANSGLYAATRMLWSLSKNEMAPAFLKKLSSRGIPLNALIMTIAISAFSLLTSVVAAETVYLWLISISGVITIIVWMSICVSQFFFRKHYLAEGGKLDDLKFRTPLYPLVPILGFGLYGIILVSLIFIPDQRLGIYCTVPFIIFCYTYYHFKVKKRIATNTQSETKISETS"]}, "id": "<unknown id>", "location": "[2355542:2356967](+)"}, {"type": "CDS", "qualifiers": {"locus_tag": ["ctg1_2381"], "transl_table": ["11"], "translation": ["MIQNIYETHLHVRNLEKAINFYQNKLGLTLARKLSKRRVAFFWVGENKKQMLGLWEVNNIEDFELRHFAFGVNLEFLMTSKAWLEERGIEVIGSQGKGNQEPIVQRWMPAASVYFLDCDRNKLEFISMLHDNPDELEYASYLSVWNAEHQEK"]}, "id": "<unknown id>", "location": "[2357239:2357698](+)"}, {"type": "CDS", "qualifiers": {"locus_tag": ["ctg1_2382"], "transl_table": ["11"], "translation": ["MTLENTKNLKKQVAPFEKSTIKKSVWQLINTIVPFIILWYLAYKSLSVSYWLTLVPALLAAGFMTRIFIIFHDCTHYSFFKSRRANRIVGTCMGVLTLFPFDQWGHEHSIHHATSGNLDKRGTGDIWTLTVDEYVAAPFRLRLAYRLYRNPFVMFGLGPIYVFLLKNRFNRKGARKKERMNTYLTNILIVAIVGMLCWAIGWQSFLLVHGSIFLIAGSIGIWLFYVQHTFEDSYFEEDKEWEYVKAAVEGSSFYKLPKILQFLTGNIGFHHVHHLSPRVPNYKLEEAHNNTLPLKNVPIITLATSLRSLRFRLWDEKSNNFVSFKDVKNIIKNNVSVRVKSEL"]}, "id": "<unknown id>", "location": "[2357999:2359031](-)"}, {"type": "CDS", "qualifiers": {"locus_tag": ["ctg1_2383"], "transl_table": ["11"], "translation": ["LKKKKKKKLKPLAVLTTAAVLSSTFAFGGHAAYAETPTSSLPIDEHLIPEERLAEALKQRGVIDQSASQAETSKAVEKYVEKKKGENPGKEILTGDSLTQEASDFMKKVKDAKMRENEQAQQPEVGPVAGQGAALNPGKLNGKVPTTSAKQEEYNGAVRKDKVLVLLVEFSDFKHNNIDQEPGYMYSKDFNREHYQKMLFGDEPFTLFDGSKINTFKQYYEEQSGGSYTVDGTVTEWLTVPGKASDYGADAGTGHDNKGPLGPKDLVKEALKAAVAKGINLADFDQYDQYDQNGNGNKNEPDGIIDHLMVVHAGVGQEAGGGKLKDDAIWSHRSKLGSKPYAIDGTKSSVSNWGGKMAAYDYTIEPEDGAVGVFAHEYGHDLGLPDEYDTKYSGQGEPVESWSIMSGGSWAGKIAGTEPTSFSPQNKEFFQKNMKGNWANILEVDYDKLSKGIGVATYVDQSTTKSKRPGIVRVNLPDKDIKNIESAFGKKFYYSTKGNDIHTTLETPVFDLTNAKDAKFDYKAFYELEAKYDFLDVYAIAEDGTKTRIDRMGEKDIKGGADTTDGKWVDKSYDLSQFKGKKVKLQFEYLTDIAVAYKGFALDNAALTVDGKVVFSDDAEGQPAMTLKGFTVSNGFEQKKHNYYVEWRNYAGSDTALQYARGPVFNTGMVVWYADQSFTDNWVGVHPGEGFLGVVDSHPEAIVGTLNGQPTVKSSTRYQIADAAFSFDQTPAWKVNSPTRGIFDYKGLPGVAKFDDSKQYINSVIPDAGRKLPKLGLKFEVVGQAEDKSAGAVWLHR"]}, "id": "<unknown id>", "location": "[2359337:2361731](-)"}, {"type": "CDS", "qualifiers": {"locus_tag": ["ctg1_2384"], "transl_table": ["11"], "translation": ["MNIVHLRPKQRSKYRIMLGKWYYSTKRYIQWLADGKTYAKRFQQEKLPCTAIQHRTILLRKLKDVDMWYQQNKVVNLKIAVKKLNGIVIRPGETFSYWRLIGKPTRKKGYVEGMVLHYGSFQTGIGGGLCQLSNLIYWMTLHTPLTVTERYRHSFDVFPDSRRTQPFGSGATCSYNYLDLQIKNETDQLYQLHLYMTDEHLVGEWRTVYPQLYQYEVYEKEHSIQPAYWGGYIRHNVIQRKVYNQQKQLIEDQYVTENHAIMMYEPLLACNNENSE"]}, "id": "<unknown id>", "location": "[2362020:2362851](-)"}, {"type": "CDS", "qualifiers": {"locus_tag": ["ctg1_2385"], "transl_table": ["11"], "translation": ["MLNYGVKMKKLLLVGAIIVSVLSTESMMNYHATKAKVKKVEHQPKNIIMMVMDGTSSTATTLARWYKGAPLTLDQIVTGGVRTFSAESAITDSAPAATALATGNKSNSGYVGILPSIVSSPSLQPIKEEEKLRPVANVLEGAKCTGRATGIVATSEIQHATPAGFSAHHVNRKHFDVIAKQQVYQNIDVVLGGGKAALLPMKSNGIRKDGENLVKVIQDKGYDFVETKDALLNSKSNKIWGSFSHHALAFDMDRIATNPEQPTLSQMTEKAIQTLSKDKDGFFLFVEGSKPDWAAHANDPIGMISDVLAFDEAVAKALQFAKKDGDTMLIALTDHGNSGISIGNRNTTKGYNTTPVSVYIDPLKKAKMTLEGTINKLKSDLSNVEDVAKLYGLDNLTHDEKEKLKVAKKKMDVGRIFTTLLANRANIGFTTGGHTGEDVFLHSYGPQKPEGLIQNTDIAKTMAKAMGFNLEEVTNKIFLESEQAFKKIGATVTADKTEGANPLLVVKHNKVEAQLFGNKNIIRINGKGYELRSIIVESNGKCYVPEEAIQLFVKHSR"]}, "id": "<unknown id>", "location": "[2363323:2364997](-)"}, {"type": "CDS", "qualifiers": {"locus_tag": ["ctg1_2386"], "transl_table": ["11"], "translation": ["MKQGSTLFLKTVVILIGIPVLAMCIFLVPKIGNFAAELYPDIAYIKYLVFINLYATAIPYYFALYQTFKLLNYIDKNNAFSELSVQALKNIKYSALAISVLYVLGMPLFYLVAERDDAPGIIIIGMIMIFSSMVIAVFAAVLQRLLKDAIDIKSENDLTV"]}, "id": "<unknown id>", "location": "[2365290:2365773](+)"}, {"type": "CDS", "qualifiers": {"locus_tag": ["ctg1_2387"], "transl_table": ["11"], "translation": ["MAIIINIDVMLAKRKMSVTELSEKVGITMANLSILKNGKAKAVRFSTLEAICKALECQPGDILEYQPEDTE"]}, "id": "<unknown id>", "location": "[2365783:2365999](+)"}, {"type": "CDS", "qualifiers": {"locus_tag": ["ctg1_2388"], "transl_table": ["11"], "translation": ["MNTKLIIVEGLPGFGKSTTAKLINEILSQNKIEVELFLEGNLNHPADYDGVSCFNKFEFDRLLSNSGDFKEVLLKKVLKKGSNYLLPYRKIKNEFGDQFSDELFNIISKNDIYELPFDKNVELIADKWNDFAETALEDNKVYIFECCFIQNPLTIGMIKYGEQKEKIINYIMKVAKIIENLNPMLLYVEQDNLEFSFRKALKERTPEWSTGIIDYYTNQGYGKEHNHSGIEGAIKVLEVRRNLELEIFDMLKMKKEKINNTKYEIDSYRSMLKDKLAIQMVK"]}, "id": "<unknown id>", "location": "[2366144:2366993](-)"}, {"type": "CDS", "qualifiers": {"locus_tag": ["ctg1_2389"], "transl_table": ["11"], "translation": ["MKTEIVPKKKYSIISYASLLIGILCFLFVFITPTRIANAGNIVGDYITIALTGVGIMLSIITMTKRTEKKGIAILSLILSSSFFIFWIIAIILLFTGQISFAP"]}, "id": "<unknown id>", "location": "[2367356:2367668](-)"}, {"type": "CDS", "qualifiers": {"locus_tag": ["ctg1_2390"], "transl_table": ["11"], "translation": ["MNILWDFDGTLFDTYPAYTIMLSEILGDSVEKQEIYKNLKISYSHAIQYYNISCEQEEKIKVLKGKFTPKDMKPFAGVEEVLKFADKNVIMTHKHRAGVMDILKYYGWEKYFVDMVTIDDGFPRKPNSLAYNHLHKKHNIDLAIGDRELDLLPAKELGISTCMFQGNCDVADYSLSHYSGFFKVVSDREFSL"]}, "id": "<unknown id>", "location": "[2367965:2368544](-)"}, {"type": "CDS", "qualifiers": {"locus_tag": ["ctg1_2391"], "transl_table": ["11"], "translation": ["MSTNELITIMKKHRENRFILGIDGLSRSGKTTFVANLKENMKQEGIPFHIFHIDDHIVERNKRYHTGYEEWYEYYYLQWDIEWLRQKFFQKLQHETKLKLPFSHEETDICEMEKVQIPIVGVIVIEGVFLQRKEWRDFFHYMVYLDCPRETRFLRESEETQKNLSKFENRYWKAEDYYLETELPRDRADLVIQ"]}, "id": "<unknown id>", "location": "[2368567:2369149](-)"}, {"type": "CDS", "qualifiers": {"locus_tag": ["ctg1_2392"], "transl_table": ["11"], "translation": ["MGFPRLETERLQLRELTLLDAETLFRYFSKESVIRYFGMDSFENMEQAKTTIQTFKNRYEEGSVFRWGIEKKGTGQLIGTCGFHLINNHHKRAEIGYELDDTYWGQGYASEALQAILTYGFETLQLIRVAAVVYVENKASQKLLSKAGFQEEGLLRKHMIQNGVAHDTILYSLLKEEWKK"]}, "id": "<unknown id>", "location": "[2369148:2369691](-)"}, {"type": "CDS", "qualifiers": {"locus_tag": ["ctg1_2393"], "transl_table": ["11"], "translation": ["MNLKMKYIILYVEKFEACLRFYKDILQLPIKAEHGTYIEFNTGTTILAMNTRQDVKELTGLPLTEGELQSSHFELGFVVENVQETIEQFREQGIKILVEPIVKPWGQTIAYIADPDGNYIEICSSLE"]}, "id": "<unknown id>", "location": "[2369705:2370089](-)"}, {"type": "CDS", "qualifiers": {"locus_tag": ["ctg1_2394"], "transl_table": ["11"], "translation": ["MEPMLCPSCKTNRTRFNILEQQVKPVKLNPQTGQVEEEYTNETMNAFHMAYQGPTYRVQCAVCGLVENPEQFIKPAQNQSF"]}, "id": "<unknown id>", "location": "[2370371:2370617](+)"}, {"type": "CDS", "qualifiers": {"locus_tag": ["ctg1_2395"], "transl_table": ["11"], "translation": ["MEIKRVLKFFTAWNLEKEEAFLRKMHQQGWALQKYNLMYTFQKTEPKDVIYKADFRLVYRDSKEQQQEYFEIYEMSGWKRVTSFTRWNYFCKEVEEVNELPDIYSEKETRIQKLNELLLFLVIISASILPSMYNLFLSPMESRLPMWAKVTTGLSGCMWMYFFIRLSWKIKKLKSEIL"]}, "id": "<unknown id>", "location": "[2371005:2371542](-)"}, {"type": "CDS", "qualifiers": {"locus_tag": ["ctg1_2396"], "transl_table": ["11"], "translation": ["MNGKAQKYIPLTEATYYILLSLVKPMHGYGIMQMVEEMTNGEVKLGPGTLYGNTTKLLKEKLIVEVASTDRKKCYELTPFGREVLELEYNRLQRSVRNGNSILGE"]}, "id": "<unknown id>", "location": "[2371549:2371867](-)"}, {"type": "CDS", "qualifiers": {"locus_tag": ["ctg1_2397"], "transl_table": ["11"], "translation": ["MINKLKENIGSVFVGKENVIDLLLVSLLADGHALLEDVPGTGKTLLAKTISKSIGGSFSRVQFTPDVLPSDITGIEYFNPKTSEFELRIGPVMTNILLADEINRAMPRTQSSLLEAMEERQVTLEKQSTPLPKPFFVIATQNPIESQGTFPLPDAQLDRFLMTISIGYPTPEDELQMMRRFRNDLPLESVTSVISLEDILESQKRVKEIFVSEPLEHYIIKLAHATRNHDYIANGVSPRATLALVRAVQALAFLRGREYCTPEDIQLLVPSVWNHRIVLSMEGALRTTKNDIMKSILKEVDVPVEIEQA"]}, "id": "<unknown id>", "location": "[2372073:2373003](+)"}, {"type": "CDS", "qualifiers": {"locus_tag": ["ctg1_2398"], "transl_table": ["11"], "translation": ["MNGQRVVTVPLFFQLHIIQLTVPIALLFTFFFPQRMLMFLFFFYYIFAIFIYKYVAFIEKKFQIINEKQTTRLFPEESGQFFIHLKNGASIPLVNGVCYFHLNSSLIPHKEQGIEQISKTLFSFPFSQPAHSAQKWGLTLTATKRGVFQIEQFECVLKDPFHLLTVHLPVFDKLRTEIIVYPSPKEVAGLQELQQLLNGFYRTNFSFYNDETSIIGVKRYERESFRSIHWKASAKMQQLQAKQYEPVKNYSWTICLSLAADRGFGWKDNVEELISYATYIFQYTTKHHIPFELFISVLAEGGALHVPLNEGQTQYAKALEELARISDDSTLLPKQGFLHYVKRKRERSSTMIYIGLQRNELPLLSQPTFLITSEGMVEPVENLAISHS"]}, "id": "<unknown id>", "location": "[2372999:2374166](+)"}, {"type": "CDS", "qualifiers": {"locus_tag": ["ctg1_2399"], "transl_table": ["11"], "translation": ["LKTWLYHIHDFILLLLLSLLTERDELISIAIFLTTGYIGVFLIHKFMQKKTTGFVILLVLQIVLFSLFLPFSLFGTIILPLFFFIVHAIGPGYPVQKSLGGIVWFVVSTIFYAPFPPLWKLLMLALHLIITFWLTGANRKQQLLRFASIITIGLMSILIVQVFPFIRLIFGFITEVVALGVGYALMPLIKAAELKDTEDVWANKGHLLKPKIEDGKKIPDFDPILINSATIIVCTAIAIYVVWKILKKRKHLSLPNMHVFESTIITDKEGMSQNRFKRNKPPHNEIRKEIFKLESKLTSPLNRKRGETVETWLERINDEEDVNIQSDIIIDAYNTVRYSNGANTVLLHEFKEEIHKLYAYQKSLKKRKK"]}, "id": "<unknown id>", "location": "[2374137:2375247](+)"}, {"type": "CDS", "qualifiers": {"locus_tag": ["ctg1_2400"], "transl_table": ["11"], "translation": ["LIYELRHKYKVVDLVKVANIARSTYYYWMKQAKRPDKYKKVKELIKEIFSENFGRYGYRRITLELRNRGHALNHKTVRRLMNILGLKCLVRLKKYRSYKGTVGKFAPNILKRNFHASKPNEKWVTDVTEFHLHGKKLYLSPILDLYNGEIIAYNIEHRPAYSLVSKMLNKAFQCLNDKETPILHSDQGWHYQMRQYHQSLKKHNVIQSMSRKGNCLDNAVMENFFGLLKSELLYLKEFESMEQFKQELETYIHYYNHKRIKTKLKGLSPVQYRVQSLVAA"]}, "id": "<unknown id>", "location": "[2375301:2376144](-)"}, {"type": "CDS", "qualifiers": {"locus_tag": ["ctg1_2401"], "transl_table": ["11"], "translation": ["MAKFSSKDKIQAVKRYLEGTEGGKTIANSIGVHPRELYQWIKRFEFSGEKAFEKRYTTYPLEYKLDVIHYMNENGTSLRETAAFFNIPSCETLRKWKVAYETEGLDALKSKKKGHLTMAKEKAKLQHLKQNEVFLEGSIEALQAENERLRMENDYLKKLNALVQKKKTSQTKTKRN"]}, "id": "<unknown id>", "location": "[2376140:2376671](-)"}, {"type": "CDS", "qualifiers": {"locus_tag": ["ctg1_2402"], "transl_table": ["11"], "translation": ["MQQNNDLNFEPQDVNIVNPKQARKAVIATGIGNAMEWFDFGLYAYLAVILSQLFFSGVDNSGLQLVLTFGTFAAAFLVRPIGGVFFGRIGDKYGRKIVLSTTIILMALSTLFIALLPTYEQIGVWAPILLLVARMIQGFSTGGEYSGAMVYIAESSPDKKRGILGSGLEIGTLSGYIAASVIVTILTLLLTDEQMLSWGWRIPFLIAAPIGLVGLYLRRHLDESPIFEEMEKAQEESEDNEQFSFMDIIKYHKKDFLLSTVIVAFFNITNYMILSYIPSYLTQVLKVEETTGLLIISITMALMIPLALYFGKLSDKIGNKRVVQIGLLGLTVFAIPAFLLIGNGHIAAIFAGIFVLGFFLSVYEGTLPSLLPSLFFTDVRYRALSISFNISVSIFGGTTPLVCSYLVHATGNPLAPAFYLAGVSIIGLVVFSVLFVTTSGRALKGSYPTVETKKEAHQIAKEDPEETLWWHEESLEIEAGKNASI"]}, "id": "<unknown id>", "location": "[2376762:2378220](-)"}, {"type": "CDS", "qualifiers": {"locus_tag": ["ctg1_2403"], "transl_table": ["11"], "translation": ["MLEIILLLTTVSFLFIISGFFITLKQYKEIKNIKTILTTKKENEKTTSENSIPMQLDLSVLNNLLASGINKGSNSSNENSKSDKTK"]}, "id": "<unknown id>", "location": "[2378623:2378884](+)"}, {"type": "CDS", "qualifiers": {"locus_tag": ["ctg1_2404"], "transl_table": ["11"], "translation": ["MCKNPISIIIRIQHNIKVLPEILKACEQLQPLEIILTINGCIDDSIDIAQSYNCKIITLEEPTESNNCYVIGAKKAKGKYLLFLDANYNIPPSLLKQFLQPLLDKSADLVLNNLDDFFYQKQKPTIEMIWQQVTNHFFHRPDLHVNSLLFPPYAVTKEILEAITPESLLNPILAQMKIIKNNFRISNHFKISIPQIPSFPSKQLIRYHLEAIENWVNILQDSRGNYTDNNRRRDIILELQNGEQRAISKIITGKEFYSNTYGNKQLSIIIPVQNEEKTIESIIFEVQKLKPLEIIIIVNGSTDKTEELAKNCGATVITYKEALGIDTGRAVGAYFAKGDILLFIDGDFLIPSSDLLPFVQSVQNGTDLALNKLEHYYMYRVPYTIVTACKHVVNLACNRKDLGMGSTTAVPHAFSRKCIDTIGFDSLLSPTLSQVKTILAGLHVQNVHSIDVDKINRVRPEKHFSQEGYLSLATQQIIGDHIEAISYLIEQKRNTECF"]}, "id": "<unknown id>", "location": "[2378967:2380464](+)"}, {"type": "CDS", "qualifiers": {"locus_tag": ["ctg1_2405"], "transl_table": ["11"], "translation": ["MACTTNNVCLDVCLKITITPGSGIDAVVDCGGTCGTSPTIVISPSGSIVITLPLVACFSIALKDDLSVDSSLTSLYFQTS"]}, "id": "<unknown id>", "location": "[2380606:2380849](-)"}, {"type": "CDS", "qualifiers": {"locus_tag": ["ctg1_2406"], "transl_table": ["11"], "translation": ["LSCINKSCFNISLETKVNPNGGAEIFVRCNDECLSNFNVIPFIICVSISVKDDLSFLVDLDGLIKR"]}, "id": "<unknown id>", "location": "[2380959:2381160](-)"}, {"type": "CDS", "qualifiers": {"locus_tag": ["ctg1_2407"], "transl_table": ["11"], "translation": ["MERVIKLLDQYKKINISYEQLWQMDFQITEPFILKVDWDKVTYEFLIRIKPDASNTIVFGSGAGGFQEQPIGPPIFHRHSWMDEFEDTVIYYNDPTLYLGKLSLGWGQGELNRFYLQDIANILEIVFVKLKVDSKNVLFYGSSGGGFMSLILAGFVKGSTALINNPQTNLLKWIPVPINLVFDLSYPNLSREEIEEKFGERINVVKFFNHIKYVPNIYFLQNFACEFDVQNHLLPFISELEQLDKDTEVNQIIIDLYFDKKAGHAAVGKSETIEYIKKVKPNQTVKEEQKEVDLSVVIVLGEEKSKLNQILNKVQHIKPIEIIIVADDRMSAIQSIPTFVESNVVVIEEKSKRKAPVHGAKIANGDVVLFLDGEDVIFSVELERFIEPILKKEQDVILNNIDSVCFEKMRVEWPSIAMVYRKIVNDVLGRMDLKYDSMLSMPYAITKKAIEDIGYDILQNPILSQVTLIEKGWRLQSSSAITNTSLNNMPANETSFYKNELTKLEVYEIKENIKALESWLQRKDDRGNYTDGGRKREIIEQLKKQKNYSRFHKGWGMNSSIYNGKQLSIIIPAQNEEATIKEVILEARKIEPKEIIVVINGSTDQTEVIAKQSGATVIVYEERLGHDVGRAIGAQEATGDILLFIDADFAIPAKDLHPLTQAVADGVDMVLNDLNLNLRFPLYIVSLYKYMLNIACNRKDLGVGSTIAVPHAISRKCLEGIGWDTLHTACVAQVKAILEGYKVGCVHFVDVMKPNRIRPQEHFATIGHPPAVLRITGDHLEGLSYLLKNKDFKDLF"]}, "id": "<unknown id>", "location": "[2381457:2383848](-)"}, {"type": "CDS", "qualifiers": {"locus_tag": ["ctg1_2408"], "transl_table": ["11"], "translation": ["MKSLTVIILYSEREQMLEESIQSIWKLNPLEIIIFVPNDRSNLYEIAKKHKCHIVLMDKYSTYYDGYEASVKAAKGDVLLFVDSNFLLSSTEMKNFIEPVVTNQADVVLNRIDKFIEVGKCPNMDIVWRKMLNEILSRPDLKSNSILSLPYALTKEVVVNIGFDYIKDIVLAHMNIVNQGWRINDQYAIRTLSKDEMFEEEGYLFKKELLENEKEKVEKYLIGISKWIEKKGRRVGFTDAGKRRDIIQRLGESKQYPSYHRGWGMHSSIYNGKQLSVIIPVQNEEETIEQVILEARKIEPLEIIVVVNGSTDQTANIAKRLGVTIIEYNERLGHNVGRAIGALEATGDILLFIDGDFSVSGSNLHHFTKAVSAGVDIALNDLNPMLHPPFYVVDVVKYMLNLAYNRPELSNGSLVAIPHAMSRSCLDAIGWESLLCPSLAQVKAILQGYRVECVHYVDVVKPNRIRLMENVSHNGHPPAVLRIIGDHVEALSYLIEHLEIDGKGD"]}, "id": "<unknown id>", "location": "[2383831:2385349](-)"}, {"type": "CDS", "qualifiers": {"locus_tag": ["ctg1_2409"], "transl_table": ["11"], "translation": ["LENNDIQFTSLQMRTDKYGWASIQYTNKKQAILYTRNGGVEWDVVNPLNSIVLFGYPINARSSWAYGLTKKNDDLLPAIFYTVNRGERWSEFILPVEEDWEKSTDVQVQLHATNMDSIWIVLSRKLASNKFEHNLYYLKTKGKVWKVIKNISISDSISGITFINDLIGFISLQKHYETSTVFKTINGGESWHPIKDIPSLEGINNGTAMAYKAIYKNKLLVIPTKKNDDVFLMNYSFDKGNSWHISNKTINTSKVAVSFFSSYYGWVINSENGSVYQIIKKGSKWIKVSSNPLLKNVFCLHFFNRRKGWACNKKEIFTTKDRGITWKKVVYKINNIDKFI"]}, "id": "<unknown id>", "location": "[2385572:2386595](-)"}, {"type": "CDS", "qualifiers": {"locus_tag": ["ctg1_2410"], "transl_table": ["11"], "translation": ["MSDWFQLDKEYMMSTYCRTEVAMERGEGCKLYDVDGKEYLDLFSGVGVNVLGYNHPKIVQTTMEQVTKSLHLPFHFLNPVAIEYAKKLVDCSLKNGKVFFTNSGTEATETTLKLIDKYRANTNEEREGIVVLKNSFHGRTLGALHFTRQESVYQNFPKTSIPVYEVERENIEQLEETIIHENPIAIMLEPVLGSGGIYPLSREYLHGVQNLCEKYNLLLIVDEIQSGMGRTGKLFAYQNFNITPDIIQIGKGAGGGIPLGGIIVGEKLCDVFAPGDHGTTFAHSSMGTALGLTVLNTLLDEGLMQEAYETSLYLNDKLQDIQKENSYYIQEVRHAGMMFGISLNDTNENVKKLQVELMNKGMLVDVTQGNIIRLLPPYIITKEEIDAFITQFITCMDKVATVVSA"]}, "id": "<unknown id>", "location": "[2386867:2388085](-)"}, {"type": "CDS", "qualifiers": {"locus_tag": ["ctg1_2411"], "transl_table": ["11"], "translation": ["MNENYDKQGQSLLGNHFNEKGERNEQATLHSQTVGSRGPVLEQDSVLHETLQEFIHEKILERPVHVKGFGAFGYFQTIYSMSEHTKLSFLQNSNEKVPVMVRFSLAVSTKGTPDTARNVRGFSTKFYTKEGIFDLLCNHIPVFSVRDPMRFPETIQALLPSPKNNLIDPNRFWSFVAKAPESIHFVVRLYSNNGTAKSLRHIPGHSVNTYVWRNAEGNRKYVKYHWYPFEGVQYITSKEAIKLAAENPDYSGKDLYDAIENGKPVEYGLYVQLMDPKDEAHLSYDPLDDTKVWDEQTYPLIPVGKMVLNKNPENFMEQVEKVAFSPSNLLDGAELSDDKMLQGRANIYSDSQRRRIGPEFRKLTINQQQDWTPANQITTGEGRYVEGKLERASITKQDDFTQAGEFYTKLQPIEKEHLAENLASDLKVISDDIREIVLGYFNQVSTDLKTKIETKMKEH"]}, "id": "<unknown id>", "location": "[2388349:2389729](+)"}, {"type": "CDS", "qualifiers": {"locus_tag": ["ctg1_2412"], "transl_table": ["11"], "translation": ["MVKYSKISKWILGVGLVTITCNGLQIQAETKEKNVKNVLQMEPVGIQKSVDELAHPSKVQENASFTKRLKLADLSQRPLAPTDNIKPLAEEKKYSMAELNQLNNKQLTDLLVTIKWYQIPELFQFNSDSLKFYQDDSRMQAIINKLAEQGQAYTQDDSKGIETLVEALRAAFYLGFYHDELSKLNERSYHDKCLPALKTIAKNPNFKLGTSEQNKVIASYGKLIGNASADVETVLYAGEIFKQYNDNLATFIEDRTKGDAIYELMKGIDFDIQTDMYTTGKEPKDTMWFRNIDNFINEINRFALLGTVTNKNGWLINNGIYYAGRLGKLHSTPTKGQQVVTDAMRIYPYLGEQYFVAAEQITTNYGGIDANGKTVNLDQIREEGKKKYLPKTYTFDDGAIVFKAGDKVSEEKIKRLYWAAKEVRSQFYRTVGSDKPLESGHADDVLTMVIYNSPDEYQFNRQLYGYETNNGGIYIEGTGTFFTYERTPEQSIYSLEELFRHEFTHYLQGRYEVQGLWGQGEMYQNERLTWFEEGNAEFFAGATRLDSVVPRKSIIGGLSNDPAKRYTASQTLNAKYGTWDFYNYSFALQSYMYNKRPEMFDKVHDLIRANDVSSYDEYRATLSKDNKLNEEYQSYMQMLIDNRDKYTIPQVSDEYLTQHDPKSLSDVTSDITNEAKLKDVKVTKNKSQFFNTFTLQGTYTGSAAKGEVEDWKVMNEATNDMLKRLSGKEWTGYKTLTAYFVNYRVNNAGQFEYDVVFSGVNTEEGTAVEKEPNNSFETANPLSLNILLRGTLSDQDQGDKFVIDVKDQKDLQISVTNEQNLGLNWVLYSESDLNNYVAYATKRDGNKLLGNYNAKPGKYYLSVYKYGGGTGNYTVQVK"]}, "id": "<unknown id>", "location": "[2389947:2392584](-)"}, {"type": "CDS", "qualifiers": {"locus_tag": ["ctg1_2413"], "transl_table": ["11"], "translation": ["MKKIFYILSVFILCVSIQHVVHSQSDAPELSSDCLEERKVRDEKHVKNIIQDIKSTFNLNIDEHSFWEVSKRDLEAAHLMYGGKENDSYYNSLTKIYDSGGFSEQPSLFVRAQEAFLLYKEKDNINVMKRLKLDVEKGEWLVIKTKKKKGKKVKFKPLQCEKDYMKKRNE"]}, "id": "<unknown id>", "location": "[2393074:2393587](-)"}, {"type": "CDS", "qualifiers": {"locus_tag": ["ctg1_2414"], "transl_table": ["11"], "translation": ["MGKNHYKWSNKQLREHVEVLDGKRSTHILLKNATYLNSYMREWMTANIWIYNDRIVYVGEQLPEQLTECEVVDCEGKYVVAGYIEPHAHPYQLYNPETLANHAMQFGTTTFINDNLTLFFTLKREEAFRLLDEFNKIPASMYWWCRFDGQTELQNGESLFNSEEIIEWLQHEAVLQGGELTAWPKLLHGDDEMLTWVQETKRLQKKVEGHFPGASETTLAKLKLLGTDCDHEAMTGQEAFTRLMQGYTVSLRNSSIRPDLEVLLKELLELGVKQFDRFFFTTDGSHPSFYENGMTNVMISTAIKQGVPVIDAYDMASYNIARYYNMEHVHGSIATGRIANINILESKENPVPISVLAKGKWVKRDGVNTHEALHIIDWSKHKVTPLSLDWSIEKEDMIFSNKTGIHLLNNVITKPYTSEINIDCDELSTDHDECFFMMIARDGSWQVNIVVKGFAKELGGLASSYSGTGDIILIGKRKEDMLTAFRRVKELGGGMVIAEKNEVLHEIALPLLGIMSNLKMSELIQEEKQMVKLLQERGYAHDDPAFTILFFSATHLPFIRVTPIGLYDVKSSKVVAPPVNLIKQY"]}, "id": "<unknown id>", "location": "[2393700:2395458](-)"}, {"type": "CDS", "qualifiers": {"locus_tag": ["ctg1_2415"], "transl_table": ["11"], "translation": ["MKKCNSIKLASFAVLLAGTALFTPGFTVTAESTQNISSSSQVHDQKNRNGWKQVMQETVQLGAVGILAKASNNGKTNSFTAGVADLSTKKPVNSDYRFRIGSVTKTFTATTILQLVGENRLQLDDPIEKWLPGLVQGNGYDGNQITIRQLLNHTSGIAEYLKSKDADIMNSKKTYTAEEIVKIGLSLPPDFSPGKGWLYSNTGYVILGMLIEKITGNSYAEEIEKRIIEPLDLSNTFLPGNSPVIPGKNHARGYVKMEGTGELKDITYYNPSLANAAGDMISNADDLNKFFSSLLGGKLLKERELKEMLTTVPIEGKGVGDAYGLGIYETKLPNGVSVWGHGGGIPGFTTFAGGVIGGKHTLAISLNSIGGVDIVPQFNKMMQIEFNK"]}, "id": "<unknown id>", "location": "[2395814:2396981](-)"}, {"type": "CDS", "qualifiers": {"locus_tag": ["ctg1_2416"], "transl_table": ["11"], "translation": ["MKSVLKSILISFVFSAVGMCWLLYVLFKGDGDWLLSWIGVLMAYLSLYTLIDLYCKNTYDKKINKWLIKTAVTSFSFSVLGISFCIIHELLTPWSLSLMVWYWLLMLVLFLTTIISLISLVFVNRKNHNFTVGYRMLILLNIFLTLGPVLWPLLLSIIGNGMNASAGW"]}, "id": "<unknown id>", "location": "[2397239:2397746](-)"}, {"type": "CDS", "qualifiers": {"locus_tag": ["ctg1_2417"], "transl_table": ["11"], "translation": ["MVNKKRHMKVKLWSVRTLIILFFAISAITLSQGIVYVQDIVKERFFSKTKTISEKNYDFTSIGENFDDSKIDEDEYEEVEDTGIRTKTGKKFQPFEREGLWNDVLSVLSNVWITIVFYVIIAISIIYAIYKYIRKKLTKTEIVQEKESITKQTAVRSIKNEKVIHQLEQPLPPDTIRKTLVEWERTLPFHEQRRSYETMQQWLKRICRTRDIISLYESVRYGEKTYTDLDVEEIMKWVEGDGKVDT"]}, "id": "<unknown id>", "location": "[2397930:2398671](-)"}, {"type": "CDS", "qualifiers": {"locus_tag": ["ctg1_2418"], "transl_table": ["11"], "translation": ["MNQQLVYTPLAEPFVMGVMSVVAVILSVFSSNLLFLSLVFLYVILIGAMHVYIRKVSRVEWEYSQGNSNVFIGETNMCKMKISNKSIFPILNIVFRFKCENKLTWNHDEINKNHSTGSNYYMNFNLKGRESVSFDLQAVALKRGIAKWEEVEIVITDLFGFITNHITYKQVDTPSYLVLPAVPKIQVPELQEWSRGFRKAMSSPLYDETKVMGVKSYENEDFRSIHWSATAKAGMIIAKKYERTQCDKYAIYLNLQNKSGVSLRNDIEELIELTAGICKQLLMQNCSFEVWINSVKDNGLLHIKNGDNRKHLQNVLRVLASISDQDTPISSSYFYTAGFRRKELDAVPLIIGTSPKKYSRTNKWIVMKE"]}, "id": "<unknown id>", "location": "[2398686:2399796](-)"}, {"type": "CDS", "qualifiers": {"locus_tag": ["ctg1_2419"], "transl_table": ["11"], "translation": ["MSTLKKITNNISKVIIGKDESIELAAIALIAGGHILLEDVPGTGKTTLAKSLAKSVDAKFQRIQFTADTLPGDVIGLEYFHVKESDFKTRLGPIFANIVLVDEINRAVPRTQSSLLEVMEERTVTIAKQTHSLPEPFLVIATQNPLESAGTFPLPDAQLDRFLLTIRQGYPTREAEKEMMNRFQMNDPLETLHSIISSEEIITMQKRAREVLVGNDVQDYLLEIIEATRNHELIEIGVSPRGTLAFMRAIQARAILNERDYCTPDDIKTLAASVCAHRLTLTIEGEMKTTKEQIMKEILHTISVPVENVR"]}, "id": "<unknown id>", "location": "[2399792:2400725](-)"}, {"type": "CDS", "qualifiers": {"locus_tag": ["ctg1_2420"], "transl_table": ["11"], "translation": ["MRDHLCIEKKCREVIEYNKEFIEENRVEIKSLEEDEKKGIQRYPNDNISIIEEFYQSNFIYDLDNVNAKYSLGEAIHTIEGDFDNALINLKHIGKKEVGYLNLIWMISLGILLETEKKNLVSLAKLVEKENMNDAVIDFLLYASDIGYTKVTNRYYKENPYAKTREIIELAQTDKKEASKRLQTYMEKEWFKGHYDYEWKNAHKEPGYVGYWSFETAAIVKILGLDDTSLKDNNHYPYDLAHYKNEMKFKHIDLSEYHYEDETEEIEDIVEGIEHNPALENIIPPKWHSLVNELIHDYENMDDSSFYEKYKKTIGIGQVWFLPQEYEEENEQKNLLGSLIVFALTVRDYILQLDYKEDLEDYIDNLKNFWNESETKLVQFMLENDQNYYAWVPKEASIPNMYEVKIESVDVEEVL"]}, "id": "<unknown id>", "location": "[2401026:2402274](-)"}, {"type": "CDS", "qualifiers": {"locus_tag": ["ctg1_2421"], "transl_table": ["11"], "translation": ["MFEGISLIGGSNFLTIMAEVGTGGLASPIVIPLDIAATAAGASLFVHGGFVWDKSIQNAKDTLQRIQSSGGGVANGKPSSNKNTNVDNFDAKTATNKQKGNYGEIKSSDNLLNNQSLKEAGFDLKPVGKSAPSGINDKIVKGIDGLYENANAESKIKYVIDEAKFGSSQLGKTKDGRQMSNDWLNGAKTRKSRILKAVDGDMKLSIKITNALKKGEVERVLSKVDSTGNVKTYRIDAKGDIIGEWP"]}, "id": "<unknown id>", "location": "[2402302:2403043](-)"}, {"type": "CDS", "qualifiers": {"locus_tag": ["ctg1_2422"], "transl_table": ["11"], "translation": ["MYRQYVHLSEDIVTAELVGKRKDKHPIILEVNTEKAREEGVKFYLGNEKAWLADEIPSEFIAINKN"]}, "id": "<unknown id>", "location": "[2403363:2403564](-)"}, {"type": "CDS", "qualifiers": {"locus_tag": ["ctg1_2423"], "transl_table": ["11"], "translation": ["MESEQATNIYSGMKKRYPNRKLIPFAKRFDNDDTACFEIDKGSKVQFIHDFTCEGFEQRKEFDDFWDWVECAMKEMIDYNRSEKNNNQNHLKI"]}, "id": "<unknown id>", "location": "[2403889:2404171](-)"}, {"type": "CDS", "qualifiers": {"locus_tag": ["ctg1_2424"], "transl_table": ["11"], "translation": ["MGYDSLIGTLINYEHSDMILEWKSGLRIIGELDTVFETDNGLDEDDINYTEYDAAVFRVNNILSRPNTNEGTVYNWLKQEKSSLVEISLYDDPPSAVFLTDGKRVWEREMCK"]}, "id": "<unknown id>", "location": "[2404239:2404578](-)"}, {"type": "CDS", "qualifiers": {"locus_tag": ["ctg1_2425"], "transl_table": ["11"], "translation": ["MPGVGAIVTVLGAMRKKLEEKLERLQEFEHSSSNNYSTALQLAASITAGLAEVQSGKGFSPVSGTFSTQGLNMDWVSSIQGIIEETARKNEIKEITLQKQEMNLQEPEDNRSWHEKTAIYAQSFLHGVIEFFQGAGDAALENFFGLQPHENDKLESKTTYQAGRLAGNVISIAGSIVEMFEAISLIGGSNFLTIVAEVGTGGLASPIVIPLDIAATATGASLFVHGGFVWNKSIQNTKDTIQKIQSSGGGKGASNRIPSYGKDSVPKGPYREVNGYPIKVKAGAQEKHIPDTPNYKQELANGKNKSIFYGDNKIAQELLDKFAGKGELLKNGRERVDFGEPIGKYYDRNTGEYHVTTKGLIHYGKDGAHIVPSRP"]}, "id": "<unknown id>", "location": "[2404602:2405730](-)"}, {"type": "CDS", "qualifiers": {"locus_tag": ["ctg1_2426"], "transl_table": ["11"], "translation": ["MGIYYCDKWSNIKKKPWNIIDENTAKTLHENRHSYTAVLSDGEQPKYLVNVTEKWVSVSFLDDFLRKYLHYDFIVKEDNRLFLRTIMYWEYDGDTQLKSMILGYQENGHIAMEQKDSKTGEVEEREIKDDVSRNWDAFPKFGQYLYLCKEER"]}, "id": "<unknown id>", "location": "[2406136:2406595](-)"}, {"type": "CDS", "qualifiers": {"locus_tag": ["ctg1_2427"], "transl_table": ["11"], "translation": ["MKLQFISVDFFFYHFKTNIILLLRLTQIATTILGDKALNKVGHITKGAKASSGVSTFANAVKLAKELKPTLEMLQSFKKEASYAFSNVGGTIITKIPQGELLEAFYKFAKSKDGGKGKTGEKLSKKKSIPDFVKKQWEAGNRFNKENRPRYPYNEVELEAKEINGKKYVVDSYIPGEEIVSRKFTQLAEVKEKTALSYLSEFTKKYSSGSEVSSGKFNPNALKGGRLDGELILEIPVQTKPVPQKIIEEANEKGIIIRDINGKVYN"]}, "id": "<unknown id>", "location": "[2406594:2407395](-)"}, {"type": "CDS", "qualifiers": {"locus_tag": ["ctg1_2428"], "transl_table": ["11"], "translation": ["LDILVELTELKNSRLLRDENEVEKFEKSIGNILEMEDVNHIEVLCQGFDDLTENDEVMFGLIHAIESYDKIVSSEVSLKVLANSIPKMIPHAKEWLKILHKRILNHEPSRNIYKKIIPTLNNDIQKYVVSQLTSIKERNPSRFEESVNSILDFLK"]}, "id": "<unknown id>", "location": "[2407550:2408018](-)"}, {"type": "CDS", "qualifiers": {"locus_tag": ["ctg1_2429"], "transl_table": ["11"], "translation": ["MSLNMYLGEVQSQTQSMNAICNATIQSMEQAIQSIDAFAIDTVLQGQTYSSAKAYLVQTFRPLAQGIICLCEELIRQNEAFPNEFQAKVASTDVIEQEIREQIRGINQSITSIEAIEVLTPMPGVGAIVTVLGAMRKKLEEKLERLYEFNHSSSNNYSTALQLAASITAGLAEVQSGKGFSPVSGTFHSEKLNMEWAKQIQIIIEEKIRKSDNGIGKSVDLEHNVYNDFEGISSENQSINNRFTKDEIQATQKYLEGIKNGTIKGNIGEDFQVETDDYEMEHNIFGQPVGGRRPVLDPFLIGVAKFGFDFLFGDLFTLFDPEATYGEKLLAVGMMTPYGKGVKIVDKLHDLKKVGDVKKATSGSAGVAKGIDNPLLPGEGKVGTYEELIDAGTRGDNITPHHMPSAKYMKTKAEVHKNDGVSMNMEHPHPGKGGRHRQTETYGMTGKKLDAYLNLEPRDALARDIIDARNIYIKEGLYTPEIRSGLLEVIKLNKTKYPNIFDRQ"]}, "id": "<unknown id>", "location": "[2408031:2409546](-)"}, {"type": "CDS", "qualifiers": {"locus_tag": ["ctg1_2430"], "transl_table": ["11"], "translation": ["MNQEIETRISQCNQKLRIIFEEQNENRIALQNQERAEVSFHEWKNRSNRLFNRILETWHGDKEVFHLFTNMRQEIGQYERKLTFELENEKETLLKEKRHLSEKENDLSYEQQQLQREANT"]}, "id": "<unknown id>", "location": "[2409542:2409905](-)"}, {"type": "CDS", "qualifiers": {"locus_tag": ["ctg1_2431"], "transl_table": ["11"], "translation": ["MGEFQSNLHTATQLATKMRNASDRMQSATSRSINKATRTTLSVNFQAQEANQQNLQITKQFCTAFQQTIDNIHSVANEFEKMDTGLQKTFQ"]}, "id": "<unknown id>", "location": "[2409945:2410221](-)"}, {"type": "CDS", "qualifiers": {"locus_tag": ["ctg1_2432"], "transl_table": ["11"], "translation": ["MIIIHAIFQVDPAKQQAFLEEIQPLIHGSREESGNVSYDLYKDTEKESVYTMVEVWKDEAAVASHNTSEHFTSFVSKAAQFLTAPLNIKAYNGELVK"]}, "id": "<unknown id>", "location": "[2410433:2410727](-)"}, {"type": "CDS", "qualifiers": {"locus_tag": ["ctg1_2433"], "transl_table": ["11"], "translation": ["MTNSVKTNDFNEILTGRRSIRKYDPSVKISKEEMTEILTEATLAPSSVNMQPWRFVVIESDEAKATLAPLAKFNQSQVETSSAMIALFGDLNNFDNAEEIYGTAVERGLMPAEVKEDQMKKLSAYFSMVTPEVMKDTVLIDGGLVAMQFMLAARAHGYDTCPIGGFEKDQIAEAFGLDKERYVPVMLISIGKAADSGYQSVRLPIDKVAEWK"]}, "id": "<unknown id>", "location": "[2410773:2411412](-)"}, {"type": "CDS", "qualifiers": {"locus_tag": ["ctg1_2434"], "transl_table": ["11"], "translation": ["LTSSCSKEAIILYKLHFLNKEVSSKFEGCTGMSQSRLELILQLYEVGEISQKALQQEVNIDNAAITRHLKQLEANEMIVRRKNPDDNRITLVSLTEEGRNKIQAFQEEKERFAASAFKGLSEEERDNLLNMLNHIQENIKEL"]}, "id": "<unknown id>", "location": "[2411430:2411859](-)"}, {"type": "CDS", "qualifiers": {"locus_tag": ["ctg1_2435"], "transl_table": ["11"], "translation": ["MTTINIGIVAHVDAGKTSLTERILYETNVIKEIGRVDSGNTQTDSMELERQRGITIKASVVSFFIDAVKVNVIDTPGHADFIAEVERSFRVLDGAILVISAVEGVQAQTKILMRTLQKLNIPTILFVNKIDRSGANTEKVMKQIKEVLSNEAFPFYSVLNEGTKEARIIEYKSYDDCMELLAPFNESLLESYVNNEIIPDALLREKLEQQIQQANVYPIFFGSAMTGMGVTELLEKLPALIPALTSAQEEPLSGVVFKIEREPSGEKVAYIRVFLGSLHVRKYVNIQRSKSLFHKEKIKKMCLFHNGDTVQTSTVPSGEFCKVWGLNDIKIGDIIGERTDYIKDIHFAEPQMEAAIDAVPKEQIHNLYAVLMELCEEDPLIKVWKDDVHNELYIRLFGEVQKEVIETTLYEKYNLQVNFSNTRVVCIEKPIGVGNSVEVMGEKENPFYATIGFKVERGELNCGITYKLGVELGSLPLAFHKAIEDMVFQTLKQGLYGWEVTDIIVTLTHTGYASPVTTASDFRNLTPLVLMDALKQAATYVYEPVNAFELTVPEHAISTAMYKLAAVPATFAEPIFNNNSYQLTGSLPVAKTESFKRILHSFTEGEGIFTTKPAGFTKLMAPFPTRKRVDYNPLNRKDYLLHVLKAY"]}, "id": "<unknown id>", "location": "[2412124:2414068](+)"}, {"type": "CDS", "qualifiers": {"locus_tag": ["ctg1_2436"], "transl_table": ["11"], "translation": ["MKGIKKEIHINDKVIYYTHIEKGSSTVCFMFSGSGYNYDKPLFYYATMLMLEHKIDVVHIHYSYDEQVMNKPMEEVTKIMMDDINPVMKEVLKAEQYNDTIFLGKSLGTIPIANDLMKREEFLQSKMILLTPLLTFDTIFDSILHSRHEGFLVIGDKDHQYNADQIDQLHKTNLQIEVVKNVNHSVNVGGYETENSIEAIAKIIGKLKEVVRTN"]}, "id": "<unknown id>", "location": "[2414113:2414758](-)"}, {"type": "CDS", "qualifiers": {"locus_tag": ["ctg1_2437"], "transl_table": ["11"], "translation": ["MDLTFKVEVTCFNYRVGAICKQDNKILILQGDGEDFWYVPGGRVKMLENSEDALQRELAEELAAPIKGKRLIWSVENFFTLSEQKFHEISFYYEVELHELPASGADQYILEEEDRTYLFKWVPVEELHAYNLQPAFIKEKVKNIAVHTEHIILQD"]}, "id": "<unknown id>", "location": "[2414779:2415247](-)"}, {"type": "CDS", "qualifiers": {"locus_tag": ["ctg1_2438"], "transl_table": ["11"], "translation": ["METLLIQQTEKSNKFWKIVVKEKDYVVFYGKIGTAGSVKAKEFETEEECMNEANKLVASKRKKGYTDPLPGEDYIKEKTITEEEFWELLHRAKTKGEDQEEQIEWLTSHLAKRTVHEIVAFDTHMHSLLKDSYTSRLWAAAYIIMGGCSDDTFDYFRGWLLYQGKETYEACIEDPERLIPVLENLSEYDVPEIEELSLYFGFTVYAEKTGDEDDTYFTLYHVLSNEEFDDVDFEFDWNEDDEEGLKKMFPRLWEMYGEEPIEW"]}, "id": "<unknown id>", "location": "[2415440:2416232](+)"}, {"type": "CDS", "qualifiers": {"locus_tag": ["ctg1_2439"], "transl_table": ["11"], "translation": ["MWKDTIHSISSNLSLKNPATKDELTDIQKCLHVELPNDLYQLLQETNGIEGEYGDFIWSASKIKTENMSMRNIVDFKDLYMPFDCLLFFADGGNGDLFGYSILNGKVQRDDIYVWNHENDSRTWVAPSLKTFMEWWESGKMII"]}, "id": "<unknown id>", "location": "[2416296:2416728](-)"}, {"type": "CDS", "qualifiers": {"locus_tag": ["ctg1_2440"], "transl_table": ["11"], "translation": ["MKILILGGTRFLGRAFVEEALQRGHEVTLFNRGTNREIFLEVEQLIGDRNGDVSSLENRKWDVVIDTCGFSPHHIRNVGEVLKDNIEHYIFISSLSVYKDWIPHDIKEDYILQPEPTAEQIKTVENGEISPYEHYGALKVLCEKEAEKYWPGRVLHVRAGLLSGMFDYTDRLPYWIQRVAKGGKVLVPGRKDRPVQIVDIKDVANWGLNMAENKNAGTFNVTGPNYDLTMEELLNTCKKVMNSDAEFVWVEESFMNEHNVQPWTEMPLWLPEIFSLEGETKPWKGGFTISIENAVKEGLTFRRIEETVTDVYEWMKSTDEWELKAGISGEREKELLERWYQ"]}, "id": "<unknown id>", "location": "[2416780:2417806](-)"}, {"type": "CDS", "qualifiers": {"locus_tag": ["ctg1_2441"], "transl_table": ["11"], "translation": ["MKTAEKLDQIIQEEYKNMNGMLVVQKGNVVFENYYNGYSPDNAFHVASVTKTIISALIGICIDKGYIKSVDQKVIEFFPEYKCKESEVTVRNLLTMTAPYPFVDWQEPLEELCTQPDWVQHTLHRMGNGGEIGSFKYSSAGAHVLSAMITNATGKSAREFANEYLFQPLGMSEIPNYNMKAFGFDDLFGKDVKGWVHDPNGISTGGWGVTLTVRDMAKFGQMYLNEGIHNGKQVLSKSWIKESIAMNSNQYGYLWWLREEEGVYSYCAMGDGGNMICCIPEKELVVVMASEVVPEANDRWRLIKEYILLKE"]}, "id": "<unknown id>", "location": "[2417906:2418842](-)"}, {"type": "CDS", "qualifiers": {"locus_tag": ["ctg1_2442"], "transl_table": ["11"], "translation": ["MENKQSRNEYVRRIHKVQDYIESNIDSSLSIEELADIAGFSKYHFHRIFKGIVDEPLSRYVNRLKLERATHLLTYRADMTITDIAYHFGFTDSAVFSRTFKSHYGVSPSQYRNDNSKNCKDVRGIPQYNECKKVRGNVEIVTADDINVAYIRHTGTYEELAIAFPEMIEKLFRYAAKKNYHVFEDTKVLTIYHDHHEFTEDHHLRTSLCVTISDESTVETNDVGIMVIPSGKYAVGHFEIFQDEYKGAWDFLYGEWLPNSGYKPRDSYPFEVYRNNPKQHPKHKHIVDIYVPIEPF"]}, "id": "<unknown id>", "location": "[2418866:2419757](-)"}, {"type": "CDS", "qualifiers": {"locus_tag": ["ctg1_2443"], "transl_table": ["11"], "translation": ["MNFERDRYFLQMALEEAEKALKENTYPVGAVIVDENNNVIARGRNRVHPEKDITAHAELVAIRNAGEAMFDAKIKNERFTIYSTLEPCPMCTGGILFAKIQRVVWLLNDDLGFGGYKKIKNALVFEGKFNKIDMVEEPFEDLKTRQRELMRQWELNPNNIINLRRAIKK"]}, "id": "<unknown id>", "location": "[2419923:2420433](-)"}, {"type": "CDS", "qualifiers": {"locus_tag": ["ctg1_2444"], "transl_table": ["11"], "translation": ["MRVRNIQGEDYVKIHSVLNDWWGGRDMAAMLPKLFFIHFQETSFIIEEEGETLGFLCGFFSQTHKEEAYVHFIGVNPKYRRRGIASTLYSYFFDVARANNRKVIKAITSPVNKKSIQFHREIGFQIEAGDDEIEGVSVHTNYDGNGGSRVLFLKNV"]}, "id": "<unknown id>", "location": "[2420588:2421059](-)"}, {"type": "CDS", "qualifiers": {"locus_tag": ["ctg1_2445"], "transl_table": ["11"], "translation": ["MINRKCSRCKEITGTLHGGQKIKEEFLCEDCLQKGIASGEIELSQVEEKQTSYLSIKIFKIMSVIYLIGSILMAFSTGPFIHNIGFDEMSISGPELGLISIVMLGSLFQSILVFCGIWVFILLVETVIKIYEKMK"]}, "id": "<unknown id>", "location": "[2421076:2421484](-)"}, {"type": "CDS", "qualifiers": {"locus_tag": ["ctg1_2446"], "transl_table": ["11"], "translation": ["MISKLIFGYKKPTEQYVLRPSCYAIIFNSTSSNIAIIQKGDRYFLPGGGMEGTETKDECLHRELLEELGWAIEINQYIGNAMRYFYAEKEDTYYLNDGFFYIANMVQTQTENCEEDHVLRWMSPLFAVELLIHDHQKWAVEQALLLQKPKGSPSI"]}, "id": "<unknown id>", "location": "[2421580:2422048](+)"}, {"type": "CDS", "qualifiers": {"locus_tag": ["ctg1_2447"], "transl_table": ["11"], "translation": ["MKRWQMEWLLVSVALVWGANYTIGKYGVAYMSSIQFNSLRFLVASPVLLLITFLMERSLRIERKDWLRLVAVGIVGTTMYQTMFMLSVKYTSATNASLLIAMSPIFTGILAVLHKQERFSMKVQIGSIVAFVGAAFVLLTGHTGGATYEYAWLGNIIGLVAAIAWGWYPILAQPLITKYSAMRVTSWSTLIGIVPLVVYCLFNINTLTWPVDMPSWGSLAYSIVFATIFGLAMWYVGISKIGSTKVMVYMYLVPLFAVIFAAVTIGEQINMMQLVGGLIIFIGLYVVKKGGIQKQALNLKKVS"]}, "id": "<unknown id>", "location": "[2422066:2422978](-)"}, {"type": "CDS", "qualifiers": {"locus_tag": ["ctg1_2448"], "transl_table": ["11"], "translation": ["MEWKLDSDSKIPIYQQVVDFIEKRITYGELPPGSFLPSERKLATQLNVNRSTVTTAYNELRAMGIVESTTGKGTRVSTHMWGVSPTLTPNWRNFVEGGTFLPNLPLLRHIRAEVQQNENIIDFANGELGCNLYPHDQLQAILREQPLTHSLSYDHPQGYLPLRQAVVKYMKEYLKVEATEQSIMITSGAQQALHLIVQCLLNPGDAVAFESPSHCYSLPLFQSAGIRIFPLPVDEHGINPDDVQELYRKHRIKMIFLNPNFQNPTGTMLHPNRRKKLLSLCADLRIAIVEDDPSSLLTLEKKQPCPTLKSIDENGTVIYVHSLSKMIAPGLRVGWLVAPQSVVERLSDARHQMELGMSIFPQWLMQQFFETVPFQSHIVPLRKQLAEKRDVIVRALNEQLHDKISFSNPTGGIYIWGKLKEPINEKQLIMQSLKQEIAFMPGSIFGAKDGYIRLSYGKVNINQIEEGISRLREAILVCGK"]}, "id": "<unknown id>", "location": "[2423103:2424546](+)"}, {"type": "CDS", "qualifiers": {"locus_tag": ["ctg1_2449"], "transl_table": ["11"], "translation": ["MQLYFYNENFRNIINQYTLSEEQLCYTGLPKKLVKLSSEDSDRHSILAMKDNELVTFFVLHKNDGVKPYTNNEKSILIRAFSTGFHHQGKGYAKQALKILPDFVRNNFLGINEIILAVNVKNVAAQSLYEKCGFCDNGVRRMGRKGELIIMSYNL"]}, "id": "<unknown id>", "location": "[2424735:2425203](-)"}, {"type": "CDS", "qualifiers": {"locus_tag": ["ctg1_2450"], "transl_table": ["11"], "translation": ["MRSFDLSQTTINISKNDLIYKTNDNKYWVYEVIFQSHEGIPPHSHPFGEDCAVVLSGHLDYYISNKIMIRASKGEIVFGWKNHIHGYKNNETEPLHLLIFVAPNKIGLEYLPDDDPKIVHVPEEKRIMKLSEYQVVHSPFSSFERIKIDGEYSEAYNENGLMVFIDIENKQMYIFEGENVEIKTSNPIVFIKYKARL"]}, "id": "<unknown id>", "location": "[2425354:2425948](-)"}, {"type": "CDS", "qualifiers": {"locus_tag": ["ctg1_2451"], "transl_table": ["11"], "translation": ["MKIYVDADACPVKDVIIFEATNAEIPVTLVTSFSHYSNAEQPKGVETIYVDSGADAADYRIMQLAKKEDLIVTQDYGLASLALAKGCIVLHHKGYKYTNDNIEQLLQTRYLSAMVRKSGKRTKGPKPFTAEDKEKFRALFKSMIAL"]}, "id": "<unknown id>", "location": "[2426326:2426767](+)"}, {"type": "CDS", "qualifiers": {"locus_tag": ["ctg1_2452"], "transl_table": ["11"], "translation": ["MDKKDFEKVYNDYLHQGEEQAQFEIAQEVTSGAEQIVAVRKNDEGDLIAFKTSSGRELDYMTALNEAKSGKLAHVDVFHKYGRDIIRSEPDGIKENNLDNLPSF"]}, "id": "<unknown id>", "location": "[2426853:2427168](-)"}, {"type": "CDS", "qualifiers": {"locus_tag": ["ctg1_2453"], "transl_table": ["11"], "translation": ["MNEVLELKEELLQIKNNNYAVPEDVDAYPYAQWMLDYIGSPDAELRDDLIYSTLHTWITNDVFRQKELRGLMLQAISPDYLFYKIGEKGTNSVFKRAFSVLIPPLILSVHEREPLLSEEQLYSVAEQVLEYVYLEEDVRGYVEGKGWAHSTAHAADALDALARTIQNREFSYAILAAVRQKVRLSDYVYVHFEDERLVKPIMSLHNQKLLTEEEWSNWLHSIATVEDIRHPQHAILVQNIRAFLRSLYFRVLETEGNTAFTDDVLETLKGLHRY"]}, "id": "<unknown id>", "location": "[2427248:2428073](-)"}, {"type": "CDS", "qualifiers": {"locus_tag": ["ctg1_2454"], "transl_table": ["11"], "translation": ["MNRKQRIKEIADHIVKLNLTYPTRVGVSGITASGKTTIANELAEEIKKRGLPVTRASIDDFHNSRVIRYAQGKESARGYYEDAHDYTAFKERLLKPLGPNGNLQYETSSHNLKTDMPVHNEPLVATQNMILIVDGTFLLKKDVAHLFDYKIFVDTDFEIARKRGAKRETEAFGSYEEAEKMFLTRYHAACKMYIDEHNPIECADVVFQNSDLENPEVIFHERA"]}, "id": "<unknown id>", "location": "[2428190:2428862](-)"}, {"type": "CDS", "qualifiers": {"locus_tag": ["ctg1_2455"], "transl_table": ["11"], "translation": ["MDKIAVISDIHGNIQALESVLNDIKLRGIERIICLGDLVGKGPHSSEAIEIIRKECEVVVMGNWDDFITKPTEFEALKWHQKQLSEEQNDYLRNLPFSIEFYMSGKFIRMFHASPRSLYERIQPHASREERISMFENSDLTENIEGERKPDVVCYGDVHQAFVQNFRGKTLCNAGSVGNPLEITQASYLIFEGTYNEKEAASFSIQLVRVPYDIELAIRLAEELEMPEIEEYKQELRTALYRGFKGK"]}, "id": "<unknown id>", "location": "[2429012:2429756](-)"}, {"type": "CDS", "qualifiers": {"locus_tag": ["ctg1_2456"], "transl_table": ["11"], "translation": ["VEEILREIERILEWPRIATCTAISKGFSHEEKYKIELKNQETYFVKVCDAVHFERKQEEYTYMKQLESLHIPTPKLIHFIIIEKLNKCVQVFEWTRGINGEEGLTKLSVEEQYMAGRKAGEVLKRIHSIERESASNKWETSRWNKYERYIEALTDYEVNFLDLKPVLTFVENHKDLLENRPIRFLHDDFHPANSMIHNKEFIVIDFGGYDFGDPIHDFYNVAIFTIRISKPFAVGQVHGYFGGEPSLHFWKLYTLYVAMTFPADIVWTNRSTPHLVDDMKERLNGILEDHNHFSSYIPKWYQSSEFNK"]}, "id": "<unknown id>", "location": "[2429769:2430696](-)"}, {"type": "CDS", "qualifiers": {"locus_tag": ["ctg1_2457"], "transl_table": ["11"], "translation": ["MLRFDHLVHAVHGTPEEAAKQMQELGFHTVLGGEHTNWGTWNSLSYFDLSYIEFLAVQHEEKAEEAENPLVQETVVKLQNGEGMLQIAIRTDAIEELAVNFNKYGLHTIGPFEGKRMRKDGRLLEWKMLFVKQEENGPKLPFFIQWNETDEERRNDLRNSGTITEHKNKVQQIETIHYAVKNVRETVRKWKEVMELSTSSVVKNEKWNAECQSVVFGDIHVQFCEPIGEGLVLEHLNKNGEYPFAVEFKGGNKREHEVLGSLYIY"]}, "id": "<unknown id>", "location": "[2430710:2431508](-)"}, {"type": "CDS", "qualifiers": {"locus_tag": ["ctg1_2458"], "transl_table": ["11"], "translation": ["MYYNETNLIIADWKNQRHFSHTGKVSFSFIITGGLFMQKLIVFAIIGFFAQLIDGALGMAYGVTSTSLLLMFGIAPAVASASVHLAEVVTTAASGASHIKFGNVDKYTVSRLTLPGAIGAFIGACFLSNLPGDVIKPYISVFLFTLGVYILLRFIIQKQIVTSNKRMSAKQLVPLGLFAGFVDSTGGGGWGPITTPVLLARGNEARKVIGSVDTSEFPVSLAATIGFFISLGWEQVSWVWVFALMLGGIVAAPIAAWLVRIVPPHLLGVLVGGLIIFTNIRTLLTTFKVDPTIISLSYVAVGLVVIISIFIAVRNHSNRPNASTAEYPNDQKQMLP"]}, "id": "<unknown id>", "location": "[2431605:2432616](+)"}, {"type": "CDS", "qualifiers": {"locus_tag": ["ctg1_2459"], "transl_table": ["11"], "translation": ["MKLETERLYIVPCTEERIQVANEQGYNSGPHIVGHVENVKQDEALLPWGAWYVFRKEDDSVLGDIGFKGKPNEDQTVEIGYGFIEKYWNQGYATEAVKELIDWAFKTGEVETIIAETLLDNYSSMRVLEKLHMKRVNATETMINWKIEK"]}, "id": "<unknown id>", "location": "[2432653:2433103](-)"}, {"type": "CDS", "qualifiers": {"locus_tag": ["ctg1_2460"], "transl_table": ["11"], "translation": ["MNSATNQSTSKTQTTQGQGELKRGLKSRHLTMISLGGTIGTGLFLASGGVIHSAGPGGALIAYAAIGIMVYFLMTSLAELAAYMPVTGSFSTYATKFVDPSLGFALGWNYWYNWAITIAAELAAVTLIMKFWFPDTPSLIWSGLCLAIIFLLNYLSVKGFGESEYWFALIKVVTIIIFLIVGFMMIFGIMGGETVGFKNFTVADAPFNGGIMAIIGVFMAAGFSFQGTELLGVAAGETSDPERNIPKAIRSIFWRILLFYILAILVIGLLIPYTTESLAASDVTVSPFTLIFEKAGVAFAASVMNAVILTAVLSAGNSGMYASTRMLWDLARQGKAPKFLGKLDSRGVPVNALIVTSIVGSIAFIASLFGDGVVYIWLLNASGMSGFIAWVGIAISHYRFRKAYIAQGKDLKDLPYRAKWFPFGPLFAFTLCIIVILGQNYGAFMGESIDWNGVLVSYIGLPLFLVLWLGYKFTKKTKVIPLDKCELK"]}, "id": "<unknown id>", "location": "[2433728:2435195](+)"}, {"type": "CDS", "qualifiers": {"locus_tag": ["ctg1_2461"], "transl_table": ["11"], "translation": ["MNIRITDEAKAVIHRLEREDKKIIRIRGTMTNSCSIFVDVDLIWDTYNADDVVYEDADLIVQMDSFTKDYTGDTVKLDYKTTGFSITTPSETLVYGLSIKK"]}, "id": "<unknown id>", "location": "[2435308:2435614](+)"}, {"type": "CDS", "qualifiers": {"locus_tag": ["ctg1_2462"], "transl_table": ["11"], "translation": ["MGKYVPLKFLFNEELAEKMADSICKHDPTFSKRNFVSSVTCKVENLELKQRIEVIADELHNALQKDFNEAIHILLKTLGPENTTEVGTFTNGYMYMPLAKYVEKYGLNNFESSFNAMYEITKRNTAEYAIRPFLQTYHEDTLNILQKWIHDKNSHIRRLVSEGTRPRLPWAKKIGALKDDFKYNLQLLEPLMNDSSKYVQKSVANHMNDITKEDKELVFQWLQQLRDKQHPINPWIIKHGLRTVIKSGTLPRDFSF"]}, "id": "<unknown id>", "location": "[2435647:2436418](+)"}, {"type": "CDS", "qualifiers": {"locus_tag": ["ctg1_2463"], "transl_table": ["11"], "translation": ["MKRMKNVMLLLLCFLCLSGCNYKDDDQVKKYVKKKHGIDVIVTHWGAINEGNMGHTYHTVQAKNNKNIQFRVEVDGFLYSRIKGDEYQYGKKTYEEYKKFKPMLEEIKKLGYVEPENKNVFQYIVDDDIEEKPTDKLLLTLKMSDKIDYSQFESKELDRLYALIQFIQKSNRKITTLEIEDYNGESIGLPFQNVQKAITKEELLLTMKNTVSGYWTYLVQTETKVGVRLNEIQNDRFEIEDITCPHPKDGNCLEYELTLVFNDSEIKYRNDPYVIDDLRKVVTILKEELYNKEFNIYLRNKDGTSYSLWLSSEKIKESNNIEELVK"]}, "id": "<unknown id>", "location": "[2436527:2437508](-)"}, {"type": "CDS", "qualifiers": {"locus_tag": ["ctg1_2464"], "transl_table": ["11"], "translation": ["MKKFSLFSITLMTFGMLLFGLNRIIDSYSEPIILLGYISFLIGVVLSIIAIARREDGRLKFISLISFFVFLFFITWFESFQVLRIITWLKNIY"]}, "id": "<unknown id>", "location": "[2437722:2438004](-)"}, {"type": "CDS", "qualifiers": {"locus_tag": ["ctg1_2465"], "transl_table": ["11"], "translation": ["MKRDPLFLTLLESANTHFSGWDFSFISETGRMKSEPLSWSYGSTAFQLMQRAESMLDMGTGGGEFLSMLQPFPSTIFATEGYAPNVPIARKKLEPLGVAVVEVTDDTALPFQDGQFNLIINQHESYAASEVNRILSPSGVFLTQQVGGLDCAELNEQFGSPLNSEFASWSLETACSELKQNGFTILDAKEEFPFQRFYDIGAIVYYLKAIPWQIPDFTVERYCEELYRIHEIILQKGYFDVKQHRFMIKAICS"]}, "id": "<unknown id>", "location": "[2438309:2439071](+)"}, {"type": "CDS", "qualifiers": {"locus_tag": ["ctg1_2466"], "transl_table": ["11"], "translation": ["MKKEIKRGWGKYILFILVIVIGYHSFTLCKVEGESMQPTLYEEDYVFVNKAVVRLSNLQHGEIVIIKEADESKYYVKRVIGLPGDVINITNGKVYVNDKKQEEPYTNKDLFNNTQVFYNFQKTKIPPNKLFVMGDNREVSRDSRNGLGYIEEDNIIGKVEFVYYPFSKMKIIE"]}, "id": "<unknown id>", "location": "[2439251:2439773](-)"}, {"type": "CDS", "qualifiers": {"locus_tag": ["ctg1_2467"], "transl_table": ["11"], "translation": ["MRQKKEQKKLSKKKKTHIPFRLNVLFFIVFLLFSAIIIQLGKVQIIDGETYRNEVNKKEDVTVSTPVPRGKMFDRQGHVIVNNKPLRTVTYTKMRGVDSKEVLQVARDLAKLIEMSQEDIDKLTETDKKDFWMQLNEKRAAAKVTKEDESKFRKQEIEGKELDKKVEELRRERITQEELSELSKEDLEVLAIKSKMNAGYKMTPQIVKKDVSQNEYAVVSERLASLPGVDTTVDWEREYPNDKILRSILGSVSNENEGLPREQLDYYLVRDYNRNDRIGKSYIEKQYEDALHGTKEQSKNIMDKAGKIVRTEKVTEGKSGNNLMLTVDMDLQKRVEGSLEKNLRAFHAAEPMMDRAFVVMMNPKNGQILSMAGKKIVNKDGGMQIEDYALGTMTSSYELGSTVKGATLLTGYQTEAIKPYTHFFDAPMYFKGSSKPKKSWKEFGDIDDLRALQVSSNVYMFNTALKMAGINYVPNNPLDIKQETFNKMRYYFRQFGLGVSTGIDLPNESIGQVGRTDNIPGFLLDYAIGQYDTYTPLQLAQYISTIANGGYRMKPQIVQEVREQPNRPEDVGKVVRSIEPVVLNRVDMDTSYINHVKEGFRRVFQEADGTGTGTFKGLPYKPAGKTGTAETVYGGESDIGRDENNNRKKCYNLTLAGYAPYDADPEVAFSVVVPWVNDDKSGINSAIGKEILDAYFELKTNRSNTNSIPVEQPNKAQ"]}, "id": "<unknown id>", "location": "[2439854:2442008](-)"}, {"type": "CDS", "qualifiers": {"locus_tag": ["ctg1_2468"], "transl_table": ["11"], "translation": ["MTDSFTIHTNASHCLNFMIYIQNMYLNQKEKKGNLRFPYIAKTLHFSSDFETNFKELWHSLRKQIANNRYDLQIFHEENHIFYEKLFNTQLCNEDSFKELVCSFQVWWTSIVGQLSLERSVDEYGQQLFNDLVLYLKQNEIEPLQQLHISLLYDDCLLVKENISSYSAILPTKTFFINYRDVVTTLSTCFHVA"]}, "id": "<unknown id>", "location": "[2442297:2442879](+)"}, {"type": "CDS", "qualifiers": {"locus_tag": ["ctg1_2469"], "transl_table": ["11"], "translation": ["VQQFEEVRSILEKAKKITVLTGAGASTESGIPDFRSANGLYADANVEMYLSRGYYNRSPKEFWKHYKEIFQINTFHQYKPNRGHRFLAELEEQGKDITILTQNIDGLHQLGGSKHVIDLHGTLQTAHCPKCKAGYDLQYMIDHEVPRCQKCNFILNPDVVLYGDTLPQYQNAMKRLYETDVLIVLGTSLKVQPVASFPQIAKREIGATTILVNEELTGQEYNFDFVFQNKIGEFVEGLSSIK"]}, "id": "<unknown id>", "location": "[2442934:2443663](-)"}, {"type": "CDS", "qualifiers": {"locus_tag": ["ctg1_2470"], "transl_table": ["11"], "translation": ["MKTVLLTGFDPFGGENINPAWEVAKGLHEKTIGEYKIISKQIPTVFHKSISVLKEYIEELAPEIIICIGQAGGRPDITIERVAINIDDARIADNEGNQPVDVPVVEEGAIAYWSTLPMKAIVKKLREEGIPSSVSQTAGTFVCNHLFYGLMHELEKHDKKIKGGFIHIPFLPEQASNYPGQPSMSLSTISKGIELAIEVTMTVEVDIVEIGGATH"]}, "id": "<unknown id>", "location": "[2443738:2444386](-)"}, {"type": "CDS", "qualifiers": {"locus_tag": ["ctg1_2471"], "transl_table": ["11"], "translation": ["MNIITMDTIYYVLGIIVAFIAVRIAFDREHPNRFGSSLFWALYAVTFLFGNVIPSFYVGCIVLAMVVLASLNKVTKSEEKEVPVQERVKHAEKLKNKIFMPALLIPIFTIIGTLTLGKIKWGNVSLVDPDKVTLVALALGALLAFVAAMRITKSKITTPVQEGSRLLQAVGWAVILPQMLAALGGIFAKSGVGQVVSDLVGQVLPTEYPFVAVMAYCLGMMLFTVVMGNAFAAFAVITGGIGLPLIVQMHGGNPAIMAALGMFAGYCGTLLTPMAANFNIVPAMLLELKDKNAVIKAQVPIALSIFIINMFIMYGLVYRF"]}, "id": "<unknown id>", "location": "[2444402:2445365](-)"}, {"type": "CDS", "qualifiers": {"locus_tag": ["ctg1_2472"], "transl_table": ["11"], "translation": ["LELVKLIGILLVAVGFLFRLNTLLVVMVAGIVTGMVSGLSFYDVISMFGKFFIENRYMSMPIILTLPVIGILERYGLKERAEALITKSKGATTGRVLMSYFTIRESSAALGLNIGGHAQTVRPLVAPMAEGAAQGKYGKLPEKLREKIKANAAAAENTAWFFGEDIFIATGAILLMKGFFDSVGMHVGVWDMALWGIPTAISALIVSWIRFRRFDKYIEKTMKAEGKEEKEAI"]}, "id": "<unknown id>", "location": "[2445366:2446068](-)"}, {"type": "CDS", "qualifiers": {"locus_tag": ["ctg1_2473"], "transl_table": ["11"], "translation": ["VTTIDLNCDLGESFGAYKMGNDDEILPFVSSINVACGFHAGDPSIMRQTVEKALEYNVAIGAHPGFPDLIGFGRRNMNVSASEVYDYVLYQIGALDGFVKVAGGKMHHVKPHGALYNMAASNPEIADAIAKAIYHINPSLLLYGLANSEAFIQAAEKYKVTLVQEAFADRTYKQDGTLTSRTEENALIKDEDEAIKQVLQMVKEGHVNSINGEKVAVQAQTICLHGDGEKAVQFAERIYRTFGHDGISICAPK"]}, "id": "<unknown id>", "location": "[2446084:2446846](-)"}, {"type": "CDS", "qualifiers": {"locus_tag": ["ctg1_2474"], "transl_table": ["11"], "translation": ["MDVEVLHAGMFTTVQDLGRSHYQQYGVPVGGAMDQSALRMINMLVGNEENEAGLEMTIMGPKLLIKKTTLLAIGGADMEPLLNGERIPLWRPILAEEGSMLCFGKVKSGCRAYVTFAGGIHIERTMGSKSTYIRAAIGGIEGRMLKKGDCFQIGTYSEMANRFIQDLQKDERIKTKWVISNSVLPKYKKHPKLRVIADFEYDQFTEESRKAFFTKEYKVSNYADRMGYRVEGEVLNRIEEKEILSSPVTFGTIQVPNGGQPIILTADRQTTGGYPRMGNIISVDLPLLAQLKPGDYVSFEKITLEEAEQLYIEQEVNMNLLKKSIALRSWN"]}, "id": "<unknown id>", "location": "[2446858:2447854](-)"}, {"type": "CDS", "qualifiers": {"locus_tag": ["ctg1_2475"], "transl_table": ["11"], "translation": ["MKFSALGDQAIIVTFGEEIKMDIYEKVQRLFQALQQHPFAGMIECVPSFTSLAVYYNVYEVWKRNERSERSYDYVRQYIKELCDSYKEEVKQDVKHISIPVCYGEEYGPDLEEVAHYHGLQVEDVIRIHSEITYFVYMLGFTPGFPYLGGLSKELETPRKETPRLQISPGSVGIGGNQTGIYPLETPGGWNIIGRTPISLFNPEEEIPTYIQSGMYLRFIPITKEEYVSLEGVKEWM"]}, "id": "<unknown id>", "location": "[2447844:2448558](-)"}, {"type": "CDS", "qualifiers": {"locus_tag": ["ctg1_2476"], "transl_table": ["11"], "translation": ["MSINKTAVKTMDILELFYEHEELSLTEMVQLTNMPKTSVYRLIGSLEEMAFLQKNEKGKYRLGVVFLRFGQLVSHRLSVRNIAIPYMKELRDSLGQAVNLIIQDGNDAIYVEKMEGVQPVRVYTAVGRRAPLYAGACPRILLSYFSEEEKRRYIEEVDLKQFADGTIVDKEQLLEVLQMAKKEGYTISYSELENHTAAIAAPIFASDGTVVAGISISGLAIEYSESNISYFIAKVKETAHRISKELGFLA"]}, "id": "<unknown id>", "location": "[2448572:2449325](-)"}, {"type": "CDS", "qualifiers": {"locus_tag": ["ctg1_2477"], "transl_table": ["11"], "translation": ["MKENTKKELFSWAKTIGFTLVLIAIIRGVLFTPSLVQGESMMPTLKNNERVLVNKIGYSISGLDRFDIIVFHGKEGYDLVKRVIGLPGDTVEYKNDVLYVNGKAMEEPYLKKFKEKAVGRVLTPDFTLEQITGKTKVPEGQVFVLGDNREVSKDGRMFGFISEDEIVGKGQAVFWPLEQVRAL"]}, "id": "<unknown id>", "location": "[2449480:2450032](-)"}, {"type": "CDS", "qualifiers": {"locus_tag": ["ctg1_2478"], "transl_table": ["11"], "translation": ["MLEVIATCLEDVKRIESAGGKRIELISSYTEGGLTPSYAFIKKAVEAVSIPIHVMIRPHAKSFTYKEEEIEMMKEDIIVAQKLGAAGVVLGVLNERNEVDEEKLADLLSVVDGINVTYHRAIDDIENPVEAMRTLKKFHKVTHVLTSGGQGNIVENIPVLTEMQKVSDGQIQLVAGAGVTKENIKRLLDETGITQAHVGTAVREGKSCFSEIDPNLVQELVEIIK"]}, "id": "<unknown id>", "location": "[2450055:2450733](-)"}, {"type": "CDS", "qualifiers": {"locus_tag": ["ctg1_2479"], "transl_table": ["11"], "translation": ["MNVYPNISYIAKLIAEPTRAIILDCLMNNQALPASELAYMAKVSHPTISSHLSKLVEGNLLTVEQHGRHRYYRLANQEVAEVLEKLGTIAPTVQVRSLKQSGQLKQIRYARTCYDHLAGKLGVDITEKLLDRQFIILEDGEYIVTEQGKQWFLNFGINVDEADTKRRVFAKPCLDWSERRYHIAGWLGSAIAKLFFEQEWITKTDKNRAVHLTKKGVKLLEDQLGIDMKTEERKA"]}, "id": "<unknown id>", "location": "[2450931:2451639](-)"}, {"type": "CDS", "qualifiers": {"locus_tag": ["ctg1_2480"], "transl_table": ["11"], "translation": ["MNAIDLSILNLKETRRRSEKLWNSLPNNFLNWKPDPEAMSFGEMIRHVWSSTFYYHMIIKNNGSINDIRIPYDDEPITCVKKEIELAQSYFTDFIEYVQSISIADLDSRLIDRSDVGYQRYLGDMLLRIAYHDAVHAGQFLQYLRMVNLERPLIWD"]}, "id": "<unknown id>", "location": "[2451708:2452179](+)"}, {"type": "CDS", "qualifiers": {"locus_tag": ["ctg1_2481"], "transl_table": ["11"], "translation": ["MALSFVETEEQSFIIAQINKLIPKFMEREHQLSELGSFPYENINDLKDIGYTKLTLPKEFGGSAISLYDFVLFQEKIAEGCGATALSIGWHLGIVKELAENRSWNDEMFKWFCEEVRNGALFNRAATEPKTGSPTRGGKPETIAVQQGEKWVINGRKTFTTMAPVLDYFIISASMEGQEEVGEFVIPRNTLGVSIEETWDSVAMRGTASHDLVLQNIEIESRFFTDIKGGKVKQKGVGWLLHIPACYLGIAQSARNYAVQFAESYKPNSLNHSISLLPNVRRLVGELELELMQARVFLYQIAKKYDEAEDKLSLQAELAAVKYAATNAAISIVDKSMRIVGAKSLSEKNPLHRYYLNVRAGLHNPPMDDATLSMLADAAFRS"]}, "id": "<unknown id>", "location": "[2452394:2453543](-)"}, {"type": "CDS", "qualifiers": {"locus_tag": ["ctg1_2482"], "transl_table": ["11"], "translation": ["MKENKKSKKRRIFQVFLLMICSAILYVSYAAYDIWSYRFKANDDVKTDAGIVLGAASWNGKPSPVFKERINHAISLYKNGNIKKIIFTGGTKFEAELEEARTARVYAMKQGVKEEDILIETKSLFTEENLKNAKQVGIENGIRTYTIVSDPLHMKRAMRIAKHINIEAYASPTPTSAYKTLDTEIPFFFKELFSYIGYVTSLPLKALKGD"]}, "id": "<unknown id>", "location": "[2453697:2454330](-)"}, {"type": "CDS", "qualifiers": {"locus_tag": ["ctg1_2483"], "transl_table": ["11"], "translation": ["MEIIHERAKLRLMDNTDVETLFSIVEGNRDIWAYLISKMDSVQDMQQYVQKAIKGYGRGNQIPFVTVDQQSNKIVGSTRLYNISVEDKTVELGQTWYHPSVQRTSINTECKYMLLQYAFEKLHMLRVQIKTDARNEKAQRAIERLGAVKEGVLRNERKLPNGYVRDAVVYSIISSEWPGVKEQLLEKLELYKEKL"]}, "id": "<unknown id>", "location": "[2454658:2455246](-)"}, {"type": "CDS", "qualifiers": {"locus_tag": ["ctg1_2484"], "transl_table": ["11"], "translation": ["MLDQITWGTPGSLLCLGFFFAGLGIFLRSVTSYTKNK"]}, "id": "<unknown id>", "location": "[2455445:2455559](+)"}, {"type": "CDS", "qualifiers": {"locus_tag": ["ctg1_2485"], "transl_table": ["11"], "translation": ["LSEIELKSNVIKTGREKGIILRFILASLVGVFMFFVPVTINGASSIMIDHIVSWIRASVPGVVPYYALFVMAIGAIYPFYTKKWNASIIDICFSILKVVGVVFGILYCLKVGPAWFFAPDVGPFLYEKLVISVSLLVPIGSAFLALLVGYGLLEFIGTFCRPIMRPLWNTPGRSAIDAVASFVGSYSLALLITNRVYKEGKYTTKEAAIIATGFSTVSATFMIIIAKTLDIMHLWNVYFWTTLVVTFIVTAITVRIPPLSRKPDTYVTEEGFPEPVYKEKMLERAWEDALEVSKSAPSIMKNIAVNLKDGFIMTMGILPSIMSVGLIGIVLAKFTPIFDWISYSFYPFTWLLQLPEAELAAKAASVGIAEMFLPSLLVVSAPIVTKFVIAVVSVSSILFFSASIPCILSTDIPLKVSELIILYVQRTILTLLIITPIAYLLL"]}, "id": "<unknown id>", "location": "[2455636:2456965](-)"}, {"type": "CDS", "qualifiers": {"locus_tag": ["ctg1_2486"], "transl_table": ["11"], "translation": ["MHPINVSLVEKLIQEQFPEWAHLEVKPVKFSGHDNRTFHLGDEMSVRLPSDVTYAPQVEKENSWLPILSKGLSLPISTPLAKGNPSEAYPLPWSINKWIEGETVTKQNVRDLNEFAADLGSFLVELQSINASNGPLAGTHNFYRGGLISIYDEEARVAIENNKDVFDEALLKHLWNVALSSTWDRKPVWIHGDVAPGNLLVKEGKLCAVIDFGILGVGDPACDAAMAWTFFDKNSRNVFKEVLRMNEETWNRARGWALWKALITYDTNRDSNEKVAEESYRIIQVIVDDYER"]}, "id": "<unknown id>", "location": "[2457076:2457955](-)"}, {"type": "CDS", "qualifiers": {"locus_tag": ["ctg1_2487"], "transl_table": ["11"], "translation": ["MIAIGKGNSDMERNTVKEYTIRTATEEESDSIITLLKEVAQWLQYKEVDQWQYLLGEEATAEILECIREKYTYVVLKEDEIVGTVTVSPKQNEWDEHIFGKEEVSNSLYIHRFAVKRKYKGNGIGEWILQWIEENVQHDKEYLKLDCVGHNRTLNDFYKKNNFEYVGSTDGLSKFQKKRRM"]}, "id": "<unknown id>", "location": "[2457955:2458501](-)"}, {"type": "CDS", "qualifiers": {"locus_tag": ["ctg1_2488"], "transl_table": ["11"], "translation": ["MKRGITVDIPNEYDNLLWKVLKPIDISSYDWWVGSEESYLIARGGLDEALFPEGPSIVEGSDLKILFKDNIYYVIFADLKAYSKGEEVVDIETYEEFKESKCELVLLVADCTYVTIYAKDQKQIELMYENARNQGYYVEYVTDENDGRTRLSV"]}, "id": "<unknown id>", "location": "[2458497:2458959](-)"}, {"type": "CDS", "qualifiers": {"locus_tag": ["ctg1_2489"], "transl_table": ["11"], "translation": ["MYNSNYYDWYRQNDKLISDIEKAINGEYSAISCYAKLANMAPNQVEQKQILEIRNDEIKHFHNFVQIYTNLTGRQPKPQITEDCPNTYLQGLEFAIQDEQKTVDFYLEISDETSDAHLKDLLRRIAADEQNHAVWFLYYFVKSK"]}, "id": "<unknown id>", "location": "[2459186:2459621](-)"}, {"type": "CDS", "qualifiers": {"locus_tag": ["ctg1_2490"], "transl_table": ["11"], "translation": ["MPSLFKTMEFQLKTERLDLSMWEESDSVWMRKLIGERGVDMPTLDSVHNRLIEMRKKADENGISLLTIRRRDEGDFIGYCGLIIGRSTLEEPEIAYELFRSAHGKGYATEAASVVLDAAIATGRQRLWSTVGAWNIASLRVLEKIGFKRHHSTWDDERGEIVWNVRDL"]}, "id": "<unknown id>", "location": "[2459892:2460399](+)"}, {"type": "CDS", "qualifiers": {"locus_tag": ["ctg1_2491"], "transl_table": ["11"], "translation": ["MFKNKLLLLSPVIALLVVFIFSLTLFPTVQPKPKNLPIAIVNEDQGVEIPNQPKMNMGQTIVDNMKKTAKSEEELAVKWVEVKNKEAVQKGLNNKEYYAALVIPKEFSAKQASLRTPQPSSPEIEIYINQGMNTAASTMAGQILQAIVDNMNNTVRTQLLEGLKAKGDTVTTDQAAKLVTPIVKNVKNMNEVGKNSANGNSPISLFQPLWIASLASAAIIFIAISKMPVSSRKENFLLKVNQIVTGAIATLVIGFGLTWIADGMVGLNISNFTDTALFLSITSFSFFLMISAVLSLVGLKGIGLFALLLFFGAPLLSLAPEMLSPFYQDWVYSWLPMKFMIEGLREIFFFGKGLSWNTPVTVLVWIGIVSMVTILATAFKRSVVKGHKTELNA"]}, "id": "<unknown id>", "location": "[2460563:2461745](-)"}, {"type": "CDS", "qualifiers": {"locus_tag": ["ctg1_2492"], "transl_table": ["11"], "translation": ["LRDNNLDLRVVRTKAAIRNALVELIEEKGFDAITVKDITTKANINRGTFYAHYQDKFDLMTKCQEDIMYEFSNIAKQKFPEVIADLGSNPSPTMPFILITSILAFLNENSDFMRAVLSPKGDLSFQTKLKDFMWKTLFEDTNGPLINKENLLVPSEYLTSYMASAHIGVIQQWLNNGQKETPEEIARFLSTIAVHGPFYAAGLKK"]}, "id": "<unknown id>", "location": "[2461916:2462534](+)"}, {"type": "CDS", "qualifiers": {"locus_tag": ["ctg1_2493"], "transl_table": ["11"], "translation": ["MSSFVLDFQEIEKTQLSLVGGKGLNLGELSSVQGIQVPEGFCVTTVGYEKAIEQNEDLQTLLQQLTKLKMEERAQIGEISKKIREVIMAVEIPSDVVEAVTHYLSRFGNEHAYAVRSSATAEDLPYASFAGQQDTYLNIIGEEAILQHVRKCWASLFTERAVTYRMQNGFEHNQVSICVVIQKMVFPEASGILFTADPITSNRKVLSIDASFGLGEALVSGLVSADNYKVKEDEIVEKVIATKKLAIYGRKEGGTERKKIAPNKQKVQTLTEQQILQLARIGRQIEAYFGCPQDIEWCLVDDTIYIVQSRPITTLYPIPEVNDGENHVYISVGHQQMMTDAMKPLGLSFFLLTTSAPMRKAGGRLFVDATQRLASPASRDYLINTLGKSDPLIRDALTTVVERDNFITLLPDDEKEKSVGKGVPPASTQPEIENDPAIVTELIKNSEASLEELKQNMQLKSGVDVLDFILEDIQQLKKVLFNPQSIAVIMAGMNASTWINEKMEQWLGEKNAADTLSQSVQNNITSEMGLALMDVADVIRPYEEVIAYLQHVENESFLDELVQFKGGEKAREAIDAFLNKYGMRCSGEIDITKTRWSEKPTTIIPMILNNIRDFEYGASKRKFEEGLQEALKKEEELVDRLQHLSGGKQKVEETKRMIRNIRNFIGYREYPKYGMINRYFIYKQALLKEAEQLVQSGVIHEVDDIYYLTFEEFHEVIRTNKLNYELIHKQKNDYKLYEKLTPPRIMTSDGEIITGKYKRENLPADAIAGLPVSSGVVEGRARVILNMEDANLEEGDILVTAFTDPGWTPLFVSIKGLVTEVGGLMTHGAVIAREYGLPAVVGVENATKLIKDGQRIRVHGTEGYIEVL"]}, "id": "<unknown id>", "location": "[2462589:2465196](-)"}, {"type": "CDS", "qualifiers": {"locus_tag": ["ctg1_2494"], "transl_table": ["11"], "translation": ["MLARSNVKSRRALVLFAEPEEKEKGFDYYNTYNRRIFMIITLFTYILLGLSLAIPAGAMTVQMTKQGMRNGFVHGWFVGIGGMTVDLSLIVLIYLGFSSVLTNPWVETVMWLLGFIFLMFIGIESIKEAKSEVNIDGEDPNKSLLSAYLSGFMIAISPANIVFWIGVFGPVLVSSLGNASTSTFILIAVGILLGIFMHDMILLSFVHFTRRF"]}, "id": "<unknown id>", "location": "[2466079:2466718](-)"}, {"type": "CDS", "qualifiers": {"locus_tag": ["ctg1_2495"], "transl_table": ["11"], "translation": ["MKKILLLLADGFEAVEASVFTDVLGWNKWEGDGSTEVVTVGLRNKLTCTWNFTVIPEKTVDDIQLDEFDALAIPGGFEEAGFYRDAYSREFLHVIQHFYAKQKPIASICVASLTLGKSGILVGKKATTYSHPTSKRKEQLKNFGAIVQNDLIVQDGNIITSSNPGTAFDVAFLLLEKLTSKKNAEHVKDLMGF"]}, "id": "<unknown id>", "location": "[2466743:2467325](-)"}, {"type": "CDS", "qualifiers": {"locus_tag": ["ctg1_2496"], "transl_table": ["11"], "translation": ["MDQIDKKIVGLLQSNAKISMKDLAEAVHLSSPSVTERVRKLEEQQIIEGYHAHVSLKKINRPISALILFKSTNCKSLSNFCYNHPDVLECYRVAGEISYIVKIATHSVESLEQFIDDSMQYGTPSTNIVLSSYEKKIITPFISEE"]}, "id": "<unknown id>", "location": "[2467467:2467905](+)"}, {"type": "CDS", "qualifiers": {"locus_tag": ["ctg1_2497"], "transl_table": ["11"], "translation": ["MDFSNKSVIITGAGNGIGRGIALHYAEKGANVILADIDEKAGAKTVTKMKEQGKEALFVQTDVRLETDIIRLMEVANQTYGQIDILINNAGKELFKSPYDISLEEWDDVISTNLRSVFLGSREAAKYMRHNKEGGSIVNIASTRAIMSEPNSESYAATKGGIVAITHALAASFSEDRITVNAISPGWIETGDYSKLSKIDHEQHLSKRVGTPDDIARACLYLTASENDFVTGINLVVDGGMTRKMMYEE"]}, "id": "<unknown id>", "location": "[2468011:2468761](+)"}, {"type": "CDS", "qualifiers": {"locus_tag": ["ctg1_2498"], "transl_table": ["11"], "translation": ["VNKEMNYGSDYKFIPATSIESGHGIEVLPDLFCYTIQIVNICFVGNPHTDDFVLVDAGMPKCANEIISVTEERFGTNSRPKAIILTHGHFDHVGGIIELIKYWDVPVYAHQMEIPFLTGQQSYPEPDPTVEGGMVAKMSPLFPNEPVDLGNSVKALPIDGTVPHMPEFRWIHTPGHTPGHISLFREKDRTLIAGDAFVTVKQEYLYKVITQEQEISGPPRYLTTDWKAAKESVIKLEELKPLVAITGHGIPMSGELLSTSLKTLVQEFDKIAVPDYGKYIDKKMH"]}, "id": "<unknown id>", "location": "[2469446:2470304](+)"}, {"type": "CDS", "qualifiers": {"locus_tag": ["ctg1_2499"], "transl_table": ["11"], "translation": ["MKHIVALLIKYTAITAVLLIMLSIFQGISIPRVLLISLFLTGAAYLIGDLFILPKYGNMIATMADFGLSFFGTWLLTSLFTNLDATRNIGLSSFIAALIIGGTEVFFHIYMKRLVLRNDDELKNRNHIHHDKYAMEISDEYIDSSTINKSKLEDTSKK"]}, "id": "<unknown id>", "location": "[2470598:2471075](+)"}, {"type": "CDS", "qualifiers": {"locus_tag": ["ctg1_2500"], "transl_table": ["11"], "translation": ["MGILSGNPQNEPLHYGEVFDIWSYLLAAQGAIASHQVFMNHTGDEDLKKFLEGLIENDMNSEIEELKALLKINGVALPPAPPERPVASIEDIPPGARINDVEIAAAVSAGLAAGLVTCSQVMGKCLREDVGMLFGQFHMKKAQAGVTLLRLSKKKGWVVPPPLHVRNSDQA"]}, "id": "<unknown id>", "location": "[2471110:2471626](-)"}, {"type": "CDS", "qualifiers": {"locus_tag": ["ctg1_2501"], "transl_table": ["11"], "translation": ["MANNNSGSRNELLVRGAEQALDQMKYEIAQEFGVQLGADTTARANGSVGGEITKRLVAMAEQQLGGRANR"]}, "id": "<unknown id>", "location": "[2471920:2472133](-)"}, {"type": "CDS", "qualifiers": {"locus_tag": ["ctg1_2502"], "transl_table": ["11"], "translation": ["MKAVTYQGPNQVQVKQVDDAKLEKKDDIIVRITSTAICGSDLHLYQGNMPLPQGYIIGHEPMGIVEEVGPDVTKVKKGDRVVIPFNVSCGHCFYCQHEMESQCDNSNPHYDSGGYFGYTEKFGNHPGGQAEYLKVPFGNFTPFVIPESCELEDESLLFLSDVLPTAYWSVINAGVKPGDTVIVLGCGPVGLMTQKFAWMQGAKRVIAVDYLDYRMNYAKKINNVEVFEFTKFPDMGEHLKEITHGGADVVIDCVGMDGKKSPLEFLEQKLKLQGGTLGPIQIATKAVRKYGTVQMTGVYGGNYNAFPLGAFWVRNINLKMGQAPVIHFMPELFKKITNKEFDPKEIITHKIPLEEASYGYQIFNNREDDCIKVILKP"]}, "id": "<unknown id>", "location": "[2472398:2473532](+)"}, {"type": "CDS", "qualifiers": {"locus_tag": ["ctg1_2503"], "transl_table": ["11"], "translation": ["MSSNQTFRETLAFLIVRDNAHQNAFAKALETLGVEWGKLFPVPNYDINKYPECRKYVDMGFHNAQFNFSLDPTRMGEIFQGESPSRNKGTLAVTDPPKGFPVPELPEIPNEHSPGLKDMGL"]}, "id": "<unknown id>", "location": "[2473785:2474151](+)"}, {"type": "CDS", "qualifiers": {"locus_tag": ["ctg1_2504"], "transl_table": ["11"], "translation": ["MAMTNKNVRVENDFLGGKELPIEAYYGIQTLRAVENFPITGYKIHESLIRAFAIVKKAAALANTDVGRLELNKGGAIAEAAQEILDGKWHDHFIVDPIQGGAGTSMNMNANEVIANRALELLGMEKGDYHYISPNSHVNMAQSTNDAFPTAIHIATLNALEGLLQTMGYMHDVFELKAEQFDHVIKMGRTHLQDAVPIRLGQEFKAYSRVLERDMKRIQQSRQHLYEVNMGATAVGTGLNADPEYIEAVVKHLAAISELPLVGAEDLVDATQNTDAYTEVSAALKVCMMNMSKIANDLRLMASGPRVGLAEIMLPARQPGSSIMPGKVNPVMPEVINQIAFQVIGNDHTICLASEAGQLELNVMEPVLVFNLLQSISIMNNGFRAFTDNCLKGIEANEERLKEYVEKSVGIITAVNPHIGYEAAARVAKEAIATGQSVRELCVKNGVLSQEDLELILDPFEMTHPGIAGAILLKKN"]}, "id": "<unknown id>", "location": "[2474412:2475843](-)"}, {"type": "CDS", "qualifiers": {"locus_tag": ["ctg1_2505"], "transl_table": ["11"], "translation": ["MKKILLLATGGTIASVEGNEGLVPGLSAEELLNYFSKSSRNLEIDCKILMNIDSTNMQPEHWKEIANAVFNHYDDYDGFVITHGTDTLAYTSSALSYMLQGLRKPVVLTGSQVPISFKKTDAKKNVADALRFACEDVGGVFIVFDSRVIIGTRAVKMRTKSYDAFESVNYPYVAEVNEDEVKYHWKPTSSHNELSINTNLCTDVFLMKLYPGTKPEIFDCLKDLYKGIIIESFGNGGLPFEGRNLLSKIQELTEMGIAVVITTQCLEEGEDILLYEVGRKVAQHQVILSGDMNTEAIIAKLMWALGKTNKLEEIKKIIEEPLVYDLTIKSDKDW"]}, "id": "<unknown id>", "location": "[2475896:2476901](-)"}, {"type": "CDS", "qualifiers": {"locus_tag": ["ctg1_2506"], "transl_table": ["11"], "translation": ["MLERLSKLRKNQKWSLQETADRLGIAKSTYAGYENGYRLPSLQSLSKIADLFDTSVDYILGRIEHSHQNKDVIDITRLLNDPDATLLVDGEALSTEEIIDFIAFVRSKRELSSKRIENIEPTCKS"]}, "id": "<unknown id>", "location": "[2477084:2477462](+)"}, {"type": "CDS", "qualifiers": {"locus_tag": ["ctg1_2507"], "transl_table": ["11"], "translation": ["MKRWILFLILSVFLIGCAKTKIVDDIDLVQVAAYDTEAEGKLKGTFAISAYKGGGEGETKIYSASGQTGREVLARASEKSSGPLELGQLRVIIFNEKIIEKGMQEILETLNRNPSVGNAIYLAITNVKGESLLKGNYSKEKEIASYLSSLLEQNMDNGTQPKTNFFMFLNQLNDDARDSYLPIISKKGNVLELDGIALFKRCKMVDKVNPKDLFVFKLLTDNFKQGTYQFKLPGSSNTYATIENIKARTKYKMEGNSKHPFVNAHIQVKAEIQEFTKTKNLDNPKEIKKLEKIMEKEIEKKATTLIKRFIKKDTDPIGLRKLGRTHVRKWNSQEWEESYKDLRFRVTADVKVTQSGVTE"]}, "id": "<unknown id>", "location": "[2478326:2479406](-)"}, {"type": "CDS", "qualifiers": {"locus_tag": ["ctg1_2508"], "transl_table": ["11"], "translation": ["MKQIPIEYQVSPYMVFFLIITIQLGVGMLGFERISAKLVGNDAWISTLLFGISVNVMIWIIYQILNQGNGDIIAINQNVLGKWIGGLLNFIFLSYIVLLGATTLHTYIEVVHVWMFPSISSWVIAGAFLGLCYYIVTGGFRVVAGIGFFGIVIPSILIFTFFYPLQYADFQNLFPIAQHSFLEIMKGMKGNMFSFFGFEMLLLYYPFIKKAKTSQKYAHYANLVTTIVYTYLMILTLAFFSEKQLASAIWAYLSMIKIIQFPFIERFEYIIVSVWAFFILPNVSFTLWGVSRGIKEALGIKQKYVLPVIILFIFVLSFFLNNRNKINLLNTWTGQMGFVYIYVYLPVLWLIQTAKIKLRR"]}, "id": "<unknown id>", "location": "[2479408:2480491](-)"}, {"type": "CDS", "qualifiers": {"locus_tag": ["ctg1_2509"], "transl_table": ["11"], "translation": ["LKPHEKVPVHSIKSLQELMQLLKKSKDFITLEIASNKSSIVISYFRTLIDVNIFHEEVLTHIKEKSCDSLQDIRSVLPFENSKITNQIEDIQDSILNGYILIQFDTDKLNCLLVNVSKKEKRDITKAEIEYNIVGPQIAFVEDLDVNLNLVRRKLPTPYLQMKELKVGSLSNTTVAIVFIEGIVNDQNLQEIIKRVSQIKTDHVLDSTYLMQLIADNPNSIFPQFLNTERPDRVAAVLAEGKIALFVDGSPYAITLPTTLIDFFSTTEDYTMPWIIASFFRLLRLFAFIFSVLTTPLYVSILTYHYELIPKELLETLIISRSKVPFPPLIEALFLEITIELLREAGARLPTKVGLTVGIVGGIVIGQASVEASLTSNVLIIIVALSALSSFTAPIYRIGNTIRVIRFPFIISAHLLGLLGIVLTSSFLLVRLLRTESLRRPYLFPFYPTRPTDWKDSIIRMPISAMFRRPIFSRSKQRFRFNPEEVEKNKIISRNDFDD"]}, "id": "<unknown id>", "location": "[2480511:2482011](-)"}, {"type": "CDS", "qualifiers": {"locus_tag": ["ctg1_2510"], "transl_table": ["11"], "translation": ["MIIKDYFINLSIFSLLVSVAIFIQVFTINSSRYFEKLYGGIIAVTLMFFSFPYMGFSYDLRVVPLILSFIYFGRIAGWITLISIIVMRIFYTGGYWEPPVIAYLGMGILFSTFKTYFKKLHPFKSASLYFSVFIGIKWLVGVLFNTTLLYTGGLLYIALGLLIGLFLMEAYQRLYYLTQDLSKMNRELKKSKQELADTVHELQGGIFKFKKVGKHFIHTLCDGQFYYQNGFYSEQVVGKSLRTIDASIVPPHLVPQLMKYYLQAWEGKEIIFELPWPNDKTIILIALRPIKRNGQVIEVVGSTVDITERKKVESELSATKELLESFIKHNLDAITISDREGHILQANKAYEKIFGWSSQEIIGKRLPCVPDFLMEESLKNIQKILTGESVVTRLETVRQRSDGSLLDVSLTVSPILDVRGNVIALSAICRDISERKQAERERHRLHQQLRDSEMKYRALIEQATDAVYVVELNEDNAPSRFIEVNPVGCRRFGYSREELLSLSFSNVVPQDSQIIVRLLEKIKKGQTSFTLQDEYVFPTGKVITTEFSVRVFNLNGKKVFLSISRDITERLKTEELLRKSEKLAVVGQLATVMAHEINNPLTAMKGFMQLLKSTESENNQGYINIVSSEIERIESITTEFMAVAKPQVVKMQPNNISVLMDQVLMLLQPQAMMNNIKIKIDLNPGIPLISCEGNQLKQVFVNILKNAIESMPMGGEILIQLNILDNNQLSIRFIDQGCGIPKERIPYLGEPFYSIKEEGIGLGLMICYKIIETHQGKVFIESEVNKGTTVEVTLPICTLQN"]}, "id": "<unknown id>", "location": "[2482371:2484777](-)"}, {"type": "CDS", "qualifiers": {"locus_tag": ["ctg1_2511"], "transl_table": ["11"], "translation": ["MMKKIPHKLLAVSAFLTITTTYAVIPLETFAIEIEQTNTENMSLSANEEQMKKALQDAGLFAKAMNEYSYLLINNPDVSFEGITINGNADLPSKIVQDQKNARAHAVTWNTQVKKQLFDTLTGIIEYDTKFENYYETLVEAINTGNGDTLKKGITDLQGGIQQNQKSAKALKEELIQLKNAIGEDVRTFGSHKETLQSILKNQGADVEADQKRLEDLLGQVKYQKDIESKGLDMVKIPFIPTLIAGGIMIGDARGKLGWLEPELAKLRQTVDYKITLNRVVGVAFHNISDMHSMLDSAITALTYMSTQWEDLDSQYSGVLGHIDKADQKADQNKYKFLTPSLNAAKNSWKTLKTDVVTLQEGIKIAEKKEQDFLNQLRPSNVFYFYKKIHNAYTFEIKTGTNAPNASYKVMNLTKNTVHNMWSGGANTNMWADWLSFNPNDEFAVVAVVDGKEYVVYKDKVQNIMN"]}, "id": "<unknown id>", "location": "[2485470:2486871](-)"}, {"type": "CDS", "qualifiers": {"locus_tag": ["ctg1_2512"], "transl_table": ["11"], "translation": ["MIKRIPYKLLAVSTLLTITTANVVSPVTTFASEIEQTNNEDTALSANEARMKETLQKAGLFAKSMNAYSYMLIKNPDVNFEGITINGYVDLPGRIVQDQKNARAHAVTWDTKVKKQLLDTLNGIVEYDTTFDNYYETMIEAINTGDGETLKEGITDLRGEIQQNQKYAQQLIEELTKLRDSIGHDVRAFGSNKELLQSILKNQGADVDADQKRLEEVLGSVNYYKQLESDGFNVMKGAILGLPIIGGIIVGVARDNLGKLEPLLAELRQTVDYKVTLNRVVGVAYSNINEMHKALDDAINALTYMSTQWHDLDSQYSGVLGHIENAAQKADQNKFKFLKPNLNAAKDSWKTLRTDAVTLKEGIKELKVETVTPQK"]}, "id": "<unknown id>", "location": "[2487246:2488374](-)"}, {"type": "CDS", "qualifiers": {"locus_tag": ["ctg1_2513"], "transl_table": ["11"], "translation": ["MKKFPFKVLTLATLATVITATTGNTIHAFAQETTAQEQKVGNYALGPEGLKKALAETGSHILVMDLYAKTMIKQPNVNLSNIDLGSEGGELLKNIHLNQELSRINANYWLDTAKPQIQKTARNIVNYDEQFQNYYDTLVETVQKKDKAGLKEGINDLITTINTNSKEVTDVIKMLQDFKGKLYQNSTDFKNNVGGPDGKGGLTAILAGQQATIPQLQAEIEQLRSTQKKHFDDVLAWSIGGGLGAAILVIAAIGGAVVIVVTGGTATPAVVGGLSALGAAGIGLGTAAGVTASKHMDSYNEISNKIGELSMKADRANQAVLSLTNAKETLAYLYQTVDQAILSLTNIQKQWNTMGANYTDLLDNIDSMQDHKFSLIPDDLKAAKESWNDIHKDAEFISKDIAFKQE"]}, "id": "<unknown id>", "location": "[2488410:2489631](-)"}, {"type": "CDS", "qualifiers": {"locus_tag": ["ctg1_2514"], "transl_table": ["11"], "translation": ["MKTKIMTGFLITSIVTGATIPINTLATPIVQAETQQENMDISSSLRKLGAHSKLVQTYIDQSLMSPNVQLEEVPALNTNQFLIKQDMKEWSSELYPQLILLNSKSKGFVTKFNSYYPTLKSFVDNKEDREGFSDRLEVLQEMAMTNQENAQRQINELTDLKLQLDKKLKDFDTNVATAQGILSTDGTGKIDQLKNEILNTKKAIQNDLQQIALIPGALNEQGFAIFKEVYSLSKEIIEPAAQAGVAAYNKGKEINNSILEAEKKAAQEATEQGKTALEIEAAKKAAREAIEKSKQGEIAAAAAAKTQEYDLMKVIDTEKIKKTFGVFAEVNKLTAEQRAYLDDLEKQNQKIYDLTTKLSIADLQKSMLLLTQNDLHTFANQVDVELDLLKRYKEDLNLIKNSITKLSTNVDTTNEQSQKDTLRQLKNVISYLEEQVYKF"]}, "id": "<unknown id>", "location": "[2489692:2491012](-)"}, {"type": "CDS", "qualifiers": {"locus_tag": ["ctg1_2515"], "transl_table": ["11"], "translation": ["MNTSIDIQHLCDLAHKAFNAPVHILSADRKILYHSTSDNVCSPFYSSKEEHLSDIYQENDPCNLPLFRSNNYLENFVLIHIENHDDIKGTIIIGPTIHSKDSDDMIIKFQKEFKSNDNIQERLAYYQCLSEIKKTTLIDMGILLHYMIFNEKLDVDIVLEKNKVLEETPNKNVKPDLYILKRRQNKPKTHNMALVNDFFSTIKEGNKKKLIQYMYAVSQEDVELMLVEDPLRNQKNLGIIAITLATRYAIEGNLPPDIAFAHSILYIQTLEQLDNVASVKRLSGDALRTFADRVKEYNAKKYSYAVTTCIKHINKNVYDGISLNELANHLEITPTYLSKLFKKEMGITLSEYIQRERVEEAKKLLTLTTYSLSDICAWLNFNDQSYFIRVFKKITSMTPRQYREKYTII"]}, "id": "<unknown id>", "location": "[2492662:2493892](-)"}, {"type": "CDS", "qualifiers": {"locus_tag": ["ctg1_2516"], "transl_table": ["11"], "translation": ["MLFINIQRCESNTNEILISATTSTIEQMKYEIAFELGVTLGPDTSHHLQMVRIGGEITKRLVRIAEKQLTGQYRVH"]}, "id": "<unknown id>", "location": "[2495196:2495427](-)"}, {"type": "CDS", "qualifiers": {"locus_tag": ["ctg1_2517"], "transl_table": ["11"], "translation": ["MSELHFMSIEELDNKLKKSDSGIYFIKDYNDNIIYVGKAFSIKSRVLAHFNSYSNIEEYVHLFNKVAYLIEDSLLKRSLLQVTYMIKYKPVLNKEVQKEFPELYTQYIKQTNKKSMLLEIDEAKEKGDELKNKLVKLVGGKTMFYDIISLLNNGYNYHVLAKVLNIELQTLIIIKEHRNKFPIPHNYKRTIKHQDIMYALSGKKNLSTSRLNT"]}, "id": "<unknown id>", "location": "[2495593:2496235](-)"}, {"type": "CDS", "qualifiers": {"locus_tag": ["ctg1_2518"], "transl_table": ["11"], "translation": ["MSNLLKKKSVTQLLEHNQSKTLTKTLGAFDLIMLGVGSIVGTGVLVLTGLVAARNAGPAVVFSFILAAIICGFIALCYAEIASTLPASGSVYTYSYATIGEFVAHLVGWSLLLIYIVATAAVAAGWTGYFHNLIKGFGLEIPKALVTIPSHGGIVNLPAVIITLILAWMLSRGTRESKRINNTMVLIKIGMILLFITVGIFYVKPMNWIPIAPYGLSGVFTGGAAILFAFTGFDILATSAEEVKDPKRNLPIGIIASLIICTIIYVMVCLVMTGMVSYKELNVPEAMAYVMEVVGQGKVAGAIAAGAVIGLMAVIFSNMYAATRVFFAMSRDGLLPKSFAKVNKKTGAPAFITGLAGIGSSIIAGFIDLKELVNLVNIGSLVTFALVCLSVIILRKSHPNLKRGFMVPFVPVLPCVAIVCCVFLMLNLPLRTWVYFSIWITIGVVIYFLYSIKHSNLNEETISKLHDKIAR"]}, "id": "<unknown id>", "location": "[2496400:2497816](-)"}, {"type": "CDS", "qualifiers": {"locus_tag": ["ctg1_2519"], "transl_table": ["11"], "translation": ["MNKQIGFIGCGNMGIAMIGGMIKKNIVSPDQIICSDLNVINLKNASNEYGITITTNNNEVANSADILILSIKPDLYSSVINQIKDQIKNDVIVVTIAAGKSIKSTENEFGRKLKVVRVMPNTPALVGEGMSALCFNEMVTEKDIKEVLNIFNIFGQTEVINEKLMDVVTSISGSSPAYVYMFIEAMADAAVLGGMSRKQAYKFAAQAVLGSAKMVLETGIHPGELKDMVCSPGGTTIEAVVTLEEKGLRTAIISAMKRCTQKSMEMSSLTSK"]}, "id": "<unknown id>", "location": "[2497949:2498768](-)"}, {"type": "CDS", "qualifiers": {"locus_tag": ["ctg1_2520"], "transl_table": ["11"], "translation": ["VKNKFNYMRFYLALLWTLLLLFLTGCWSSKEVEELSLTAGIALDKGKDSTIEKEDEEGGYPKRNLITATYQIVSSQAQSKGNGQQKRYINVSETGDSIHQIVREFSLKRESTMFSPHLKNIVISDSLVRTFSLEQLLEQYLRDNEVRLSCMLLISKGLAKEVLESNKKGEIPAFRLSGIADNRNRTTRILPPVSLAKLEGKMRSGSSFLLQNVISIKGETKFAGAAVIKGKTKKLMGFLNEQELEGVVWINGKRNGGVVKTFDKESKKLIIYEIKSIKSKIIPHVNGNNISFDVNIESEGRLSENWMQSGKDFENEFLKREEKAIEKEVKHLVHHVTKKIQKEYQVDIAGFGNQLRIKHPRTWEKVKKDWDQTFSKVPIKYHINVTIQDYGASSLKR"]}, "id": "<unknown id>", "location": "[2499092:2500286](-)"}, {"type": "CDS", "qualifiers": {"locus_tag": ["ctg1_2521"], "transl_table": ["11"], "translation": ["VITKLKDRITTSQAVVIIVNYILGTGILTLPRASVEKVKTPDVWISVILGGILAMVSGVIMVKLSQQFPEKTFYQYSQDIVGKWIGRLLSFLIIGYFLTTSAFQIRSMAEVISFFLLEGTPTWAIVMPFMWIGLYLIMSGINSIARMFEIIFPITVFIFLIISFMSIGIFEIDNLRPVLGLGIKPVLDGIKTTSLAYTGPEIMLILLVFMEQRNKAVKAILVGISIPLIFYVITVVMVIGALSIDGVVTRTWPTIDLMRSFEISGLIFERFESLLLVIWIMQIFATYTISYYAAALGLAQLFKKGIHPFIFALIPIIYIIAMTSKNINDMLKLGDMLGNAALFLFGLLPLLLLIITRLKGGVV"]}, "id": "<unknown id>", "location": "[2500282:2501374](-)"}, {"type": "CDS", "qualifiers": {"locus_tag": ["ctg1_2522"], "transl_table": ["11"], "translation": ["MSWWKSRDKQVKKNNIQIKTKQEHKLSQNANVHFTNDFASNLELIKQQIGHNSDVRFRKFNIGRTDIQAGIVFVDGLSDKEIIDKHIMKLLMDDFSDEYKNESSYVEGTVSKEYIKNKVLTISEVAEVHYIKDLIPKVLIGSTALLIDGLADVFILGTTKANKRNIEEPVSEALVRGPRVGFTEVLSDNTSLLRRHCADESLSLVKLPVGERAKKELVVAFIKDLASTELVDEIKNRIQKIDIDSVLESGYIEQLIEDNYLSPFPQIQNTERPDRVISALMEGRVAILLDGTPFVLIAPVTFSMLLQSPEDYYERWLPGTLLRLLRFMTAFVSLFAPALYISFISFHPGLIPTKLAISIIGSREGVPFPALIEALIMEVAIEVLREAGLRLPKPIGPAMGIVGGLIIGQAAVEAGIVSPIMVIVVAVTAISSFTIPQYSVGITLRILRFIAMFCAAIFGLYGVILFFLLLCSHLVKLKSFGVPYTSPAVPYRFSDWKDFMVRMPLKIMRRRPKIMHTKKNIRKR"]}, "id": "<unknown id>", "location": "[2501400:2502975](-)"}, {"type": "CDS", "qualifiers": {"locus_tag": ["ctg1_2523"], "transl_table": ["11"], "translation": ["MYFYIVDDEKAVRSMLAQIIEDEDLGEVIGEAEDGLSLEQQMLILKNIDILFIDLLMPIQDGIKTIRQIKPSFKGKIIMVSQVESKELIAEAYSLGVEYYIIKPINRIEVLTVVRKVIERIRLEKSIKNIQESLNMVLKLDSNSSTQEKYRNEKHLNTFNHFQNSIHFLLSELGIASESGSKDLMDMLDYLYKYEQDNTLEQGFPSLKEIFMNLAQKKLGDSAEDAELKRFIEASKQRIRRAIYQSLNHLASLGLTDFLNPKFENYASRFFDFTTVRRKMTELNNEPTLPARIDTKKFIQVLYFEAKRIHLELR"]}, "id": "<unknown id>", "location": "[2503625:2504570](-)"}, {"type": "CDS", "qualifiers": {"locus_tag": ["ctg1_2524"], "transl_table": ["11"], "translation": ["VIILNLSNLVKKDIYILVLMILTVPLVGEIKSFPLNETFRMSFGAPTFFFFLLLFRRIPAFLPGFLTAIVVVVFRISMDVIIKGNMDWLAAFHTHYPSFFFYFTYSYLFHLAKIKRFYHQPLMIGFIGCMIEILSDCVELMIQYFVLKTSITSEAINEIIVIACSHSFIVLSFFNMMKLYEAQSRERHIKKQNEHMLMLISNLYEDAVHLKKTLQDAENITKKSYDLYKTLDSFEHKQMDFQFGDLRQQALQIAGEVHDVKKDNQRIFAGLSKLISDESFTDYMSVHELVNIIIRANTKYARLLEKDIQFVYKIDGVHSHYHIYTILSIINNIVTNAVEAIQGMGTITIDINKDHHFVEFQIGDNGPGISSKYKDSIFEPGFTSKYDDLGNPSTGIGLSYVKEMVEQLEGDVTLEDRTEGKGSIFIIRLGIDHIISKG"]}, "id": "<unknown id>", "location": "[2504574:2505891](-)"}, {"type": "CDS", "qualifiers": {"locus_tag": ["ctg1_2525"], "transl_table": ["11"], "translation": ["MIKDSSVQVEGQEKVCLDQWVAHYRAYAAKGRSASYIPALGEINVSQLGICIVKPDGTMIKSGDWEIPFTLQSISKVIGFIAACLSRGISYVLERVDVEPTGDAFNSIIRLEIHKPGKPFNPMINAGAITIASLLPGTSVQEKLESLYVLIEKMIEKRPAINEIVFQSEWETAHRNRALAYYLKENGFLESDVEETLEVYLKQCSIEINTEDIALIGLILAHDGYHPIRKEQVLPKEVARLTKALMLTCGMYNASGKFAAFIGLPAKSGVSGGIMTLVPSKSRKDLSFQDGCGIGIYGPAIDEYGNSLPGIMLLEHIAKEWDLSIF"]}, "id": "<unknown id>", "location": "[2506124:2507105](-)"}, {"type": "CDS", "qualifiers": {"locus_tag": ["ctg1_2526"], "transl_table": ["11"], "translation": ["MRKLQKRKVCNKKDIQTAICLNIFLGSSANIIDYSKEKIILYKVNSTGEYD"]}, "id": "<unknown id>", "location": "[2507105:2507261](-)"}, {"type": "CDS", "qualifiers": {"locus_tag": ["ctg1_2527"], "transl_table": ["11"], "translation": ["MERFFVELVGSTNDFLWSKLLIIMLVICGIYFTFKLNFVQFRMLKEMVRVLMEGKSGSKDQISPFQAFCIGMAARVGTGNITGIAIAIALGGPGAVFWMWIISIISSASSFVESTLAQIYKVKDKTGFRGGPSYYMEKGLNKRWMGVLFSILITITFGLVFNSVQSNTVTIAFQNSFGTDRLTVGIIMAIAFAAIIFGGVQRIAKMAEYKVVFLAVLYIGVALFVVVTNISKMPEVLSLIVQNAFGFQQIAGGSIGAALMNGVKRGLFSNEAGMGSAPNVAATATTSHPVKQGLIQAFGVLTDTLIICTSTAFIILLSDAYKQPGLNGIALTQAALSEHIGPWASGCLAIFVFLFGFGALIGNYYYGETNIRFLHTSKVWLMIYRISVLAMIVFGSVAKVQIVWDLADLFMGFMVIINLIAITLLSKVAFAALQDYINQKKAGKDPIFYKENIKGLENIECWDSYEKTSKKKSV"]}, "id": "<unknown id>", "location": "[2507229:2508654](-)"}, {"type": "CDS", "qualifiers": {"locus_tag": ["ctg1_2528"], "transl_table": ["11"], "translation": ["VKEIVFVQNKKRLLMKFEFLKKDLVLTISLILAIVSCLIHSPKIEYINFEVLISLFNLMVAIKALEQLKILDKLAVAILNKCNNSRSISIILILLCFICSMFVTNDVALLTFVPITLVISKKTQMNMMDTIILQTIAANIGSSLMPMGNPQNLYLYSYYGIKLIPFLGSILLLAVLGISLLFIFTQKLQKTDLKIELPVITVKNRKKATVWILILITIIASIFGVINYYIALIVTLIAAFTLDRNLLFKIDYFLLITFVCFFIFIGNISHSDALGTFARANLRGDTSVFFSSIFLSQLISNFPTSILLSNFTSDWKALLLGVNIGGLGTIIASLASVISYKLFIQANVKESKAYLIKFSIYNFAFLIILTCIQYFIFKFLKIF"]}, "id": "<unknown id>", "location": "[2509613:2510765](+)"}, {"type": "CDS", "qualifiers": {"locus_tag": ["ctg1_2529"], "transl_table": ["11"], "translation": ["MKTRSKITCASLALLIGGSSLLYITQTSVVKAESTQNVSSSLQTSTQSDRTSVKKAMRDELQLGYPGILAKISKGDKTWSYSAGVADLKTKKPMKADFRFRIGSVTKTFIATVLLQLSGENRLNLDDSIEKWLPGVIQGNGYDGNQITIRQILNHTSGIADYINSKDFDITDIKKSYTAEEFVKMGISLPPDFAPGKGWSYSNTGYVILGILIEKVTGNSYAEEVENRIIEPLDLSNTFLPGNSSVIPGTKHARGYLQLDGASELKDVTYINPGSSDGDMISTADDLNKFFSCLLGGKLLKEQQLKQMLTTVPTNREGTGYGLGILEIKLPNGVSVWGHRGAVPGFSTFAGGTLGGKHTLAINSNSLNLNNPEVFKNILLAEFSK"]}, "id": "<unknown id>", "location": "[2511205:2512363](-)"}, {"type": "CDS", "qualifiers": {"locus_tag": ["ctg1_2530"], "transl_table": ["11"], "translation": ["MLKKIIPVALALSTVTFTSVFAMPSAQASTESNRYIDVQMLGINDFHGQLDTVKKINNKDAGGIEYLGAYLRDREKQNPNTLKVHAGDVVGASTPVSALLQDEPTIEFLNDLKFDVGTIGNHEFDEGVEEMNRLIYGGYHEKTGNFKGAKFPYVAANFYNKSTGRLFLPPFTIKKVQGVPVGFIGVVTTDVPNLVMPTMLKNVEITDEVEAINKSVKQLKKLGVKSIVVLAHNGGITDGNGVTNGDIVRLANETDPEVDVIFGGHSHTYVNGTVNNKLVVQANSYGMAFADVDVKIDRKTQDIVEKKAEIVTTYHEGIEPDKKIKKKMEKYQAKIAPLVNEVVGKSIAPLDRKLNTAGESTLGNLVADAQRTTMQSQIALMNPGGIRNDLDAGDITWGEIYGIQPFGNQLIKVNLTGQDIRDILNQQWQKDITRMLQISGIQYTWDANKPNGEKVTSIRLTNGEEIIPSKTYSVVANAFLASGGDGFVSFKNGKDAETGPTDFEALVDYIKKSKEPIQSIIDGRIQKIN"]}, "id": "<unknown id>", "location": "[2512748:2514338](-)"}, {"type": "CDS", "qualifiers": {"locus_tag": ["ctg1_2531"], "transl_table": ["11"], "translation": ["MAKITVGTENQEPIEIYYEDYGTGKPVVLIHGWPLSGRSWEYQVPALVEAGYRVITYDRRGFGKSSQPWEGYEYDTFTSDLHQLLEHLELQNVTLVGFSMGGGEVARYISTYGTDRIEKAVFAGAVPPYLYKSEDHPEGALDDATIEAFKSGVINDRLAFLDEFTKGFFAAGNRTDLVSEPFRLYNWDIAASASPKGTLDCITAFSKTDFRKDLEKFNIPTLIIHGDSDATVPYEYSGKLTHEAIPNSKVTLIKGGPHGLNATHAKEFNEALLLFLKD"]}, "id": "<unknown id>", "location": "[2514724:2515561](-)"}, {"type": "CDS", "qualifiers": {"locus_tag": ["ctg1_2532"], "transl_table": ["11"], "translation": ["MTDLYSRINKDDAVVLLVDHQTGLMSGLVRDYGVDEFKNNVLALAHTAKFFDLPVILTTSFENGPNGPLMQELVDLFPHAPKIARPGQINAWDNDDFVKAIEETGKKQLIIAGVVTDVCVAFPALSAIKAGYEVFAVTDASGTFSKQVADAANTRMAHSGVQLMNWFSVACELQRDWRNDVEGFGNLLASNLPGYQNIIGSYRGAQRDLSKQNA"]}, "id": "<unknown id>", "location": "[2516063:2516708](+)"}, {"type": "CDS", "qualifiers": {"locus_tag": ["ctg1_2533"], "transl_table": ["11"], "translation": ["MSNLELLNPENSALILIDFQPQMTFGVASIDRQTLINNVMLLAKSAKTFNVPTILTTVETRSFSGYFWPQILDIFPNHEIIERSSMNSWEDPKFVEAVKATGRKKLIFAALWTEVCLAFPVLEAMKAGYEVYAVDDASGGTSLTAHNAAMRRVEQAGAIPVTAIQVLLEYQRDWAHKDTYDAVMEIVKEHTGAYGQGVEYAYTMVHGALPSRKI"]}, "id": "<unknown id>", "location": "[2517018:2517663](+)"}, {"type": "CDS", "qualifiers": {"locus_tag": ["ctg1_2534"], "transl_table": ["11"], "translation": ["MKQEGVAVEETYTGNTMDAADPVTTIVTWEIQQGKEKQFETWRHEIEAAATKFPGHLGVNLIVPNNESREYTVIFRFDTYEHLRAWQESDIRRDLLKTAEQFQVTNPSYKTESSLAYWFVTPKTPVPPPKWKMSIVTLLGVWPLSMLVPKVIGPIIKHMNPIMSAFFVSVCIVSLLSWVVMPIFGKLFHPWLQNNRK"]}, "id": "<unknown id>", "location": "[2517659:2518253](+)"}, {"type": "CDS", "qualifiers": {"locus_tag": ["ctg1_2535"], "transl_table": ["11"], "translation": ["MNLPDMILYNGKITTLDPSQPEVSAIAITDGLVTAVGGDELLNSATEKTKKIDLKRKRAIPGLNDSHIHVIRGGLHYNMELRWEGVPSLFIALEMLKEQARRTPAPQWVRVVGGWSEFQFKERRLPTLEEINAVSEDTPVFVLHLYDRALVNRAGLHALGYTKDTPDPPGCLIERDKRGNPTGLLIANPNASILYSSLGKAPALNFDDQINSTRHFMRELNRLGITSAIDAGGGFQNYPDDYKVVEHLAEKEQLTLRIAYNLFTQNPNHEYEDFASWAKIVSPGQGTDKYKMNGAGEMLVFSAADFEKFQMPRPELATMMEADLKKVISLLVENRWPFRLHATYDESITRFLNVFEEVNSEIPFNGLRWWFDHAETISDRSMERVKALNGGIAIQDRMAFQGEYFVDLYGKEAAKRTPPIYRMLDLGIPVGAGSDATRVSSYNPWVALYWMVAGKTIGGLSIYDEKNKLDRKVALELYSKGSAWFSGDEGKKGTLAVGQFADLAVLSADYFTVPEEEIKNLESLLTIMGGQVVYGNDEFKNLSPELPPASPDWSPTGVYGYGGANLANTILSHDAHDNKLHSCSNPLHQHTHTVIGKDGTTWGIGCTCFAF"]}, "id": "<unknown id>", "location": "[2518266:2520102](+)"}, {"type": "CDS", "qualifiers": {"locus_tag": ["ctg1_2536"], "transl_table": ["11"], "translation": ["MELRHLEYFIQVCNNNSFTKAAEVLGISQPTLSQQIRVLEGELDTPLFHRVGRGIKMTEAGKLLFDKGKFIMQQFDDVYNEIFELKGVKRGVITIGGLLEDLTYLTPYIMKFQQHYPNIVVKIVESEVAVNQIVDKNIDFGITRSAQIPDTLTNTLLYSEELVLVIPKNHPLNEKSFVSFRELVGLSRIMVSCSCRESIKIYCESLGLSLSEANIETKSSISLLSLVYNGHGVAIIPRSLVNFVNNDTLSIVRITDPTPSQDINLIHFDDKFLSFAARIFMQKLNDSQKVSV"]}, "id": "<unknown id>", "location": "[2520407:2521286](-)"}, {"type": "CDS", "qualifiers": {"locus_tag": ["ctg1_2537"], "transl_table": ["11"], "translation": ["VSVINDESLSLKLIVILSRELQPITKLIEKDLKIYGLNATEFAVLELLYSKANQPIKKLGTKYYL"]}, "id": "<unknown id>", "location": "[2521676:2521874](-)"}, {"type": "CDS", "qualifiers": {"locus_tag": ["ctg1_2538"], "transl_table": ["11"], "translation": ["MNKNLKFTQMMIGISTMALSFGSIQTQVSAEEKAPYNTLQMKPIGTETLKDEIAHATKADGTLTFEERLKVGDFSQRPTSVMKHNDRQLKQSYTLAELNKMPDSQFIDTLSRVSWNQITDLFQFNQDTKAFYQNRERMNVMINELGRRGKSFTKEDSMGIETFVEILRSAFYVGYFNNEVGYLNERSFHDKCLPALKAIAKNPNFTLGTAEQDRVVVAYGKLISNASSDAETVQYAANILKQFNDNLSMYANDYMKEQAVYEIVKGIDYDIQSYLQETNKKPNATMWYGKIDNFINEVSRIALIRNLTTDNSWLINNGIYYAGRLGKFHSNPNKGLEVITQAMNMYPRLSGPYFIAVEQIKTNYGGKDYDGNTVDLQKIREEGKLQYLPKTYTFDDGSIVFKTGDKVTEEKIKRLYWAAKEVKAQYHRVIGNDKALEPGNADDVLTIVIYNNPDDYQLNRQLYGYETNNGGIYIEEKGTFFTYERTPKQSIYSLEELFRHEFTHYLQGRYEVPGLFGSGELYQNERLTWFQEGNAEFFAGSTRTNNVVPRKSIISGLSSDPASRYTAKQTLFAKYGSWDFYNYSFALQSYLYNHHFETFDKIQDLIRANDVKNYDAYREALSKDVQLNTEYQTYMQQLIDNQDKYNVPQVTNDYLIQHAPKPLAEVKKEIVDVTNIKDAKITKHESQFFNTFTVEGKYIGSTSKGESEDWKTMSKQVNQTLEQLSQTGWSGYKTVTAYFVNYRVNAANQFEYDIVFHGVATEEKEKTTTIVNMNGPYSGIVNEGIQFHSDGTESENGKIISYLWNFGDGTTSTEANPTHVYGEKGTYTVELTVKDSRGKESKEQTKVTVKQDPQTGGSLEEEKVLPFNKLVKGNLIAPDQTDVYTFDVTVPKEVDISVVNEQNIGMTWVLYHESDMQNYVVCGEDEGNAIKGKFVAKPGKYYLNVYKFDDNTGEYSLLIK"]}, "id": "<unknown id>", "location": "[2523049:2525932](-)"}, {"type": "CDS", "qualifiers": {"locus_tag": ["ctg1_2539"], "transl_table": ["11"], "translation": ["MFNRLKYFLLSEKEIVETVKNYKEEKIHVFIIKDFLGELILIRTLIFLMFVPISTFIFSVVIFGAVFFLSGIKITIWGIAIMLLVPITLLFYMNITNTSIIITDLVKKFLLTIKYLNPFYSILNKPWLFIFELLFGFLYVFVLSLFSIWIVLHSLEIGFSEFSSEDNRSFQFSIIILHTAIYLFIRVHGQPCKTTKQKIKKLKMKFYLWFCSMIASIVYIFESLFNYMNGIQAIYFIFVLMIALERTVTHYKKFIDFLESENLYEK"]}, "id": "<unknown id>", "location": "[2526348:2527149](-)"}, {"type": "CDS", "qualifiers": {"locus_tag": ["ctg1_2540"], "transl_table": ["11"], "translation": ["LSIPAFAFHHLGLMKSNAFMEAQLSDSEERYPVLLFSHGLSGFRNQNTFEVEELASQGYIVVGIDHTYDAAATVFPDGRTAFVQSINLTDFAERDRHIKLWKEDVVFVLNQIEKLNQSDKDNRFTGRMDTSRIGMFGHSYGGATAAQVLVEDSRVKAAINMDGTLYGENVPKSRVGKPFLIMNAETSDDSTEDFLEGKVRSDHALAGGGMSMVIPHTNHTSFTDFHLFSPLLRSLDEDPRYVHRIINEFSLAFFDRYVKQVDDSSALEKLDSKYPEVKFKVN"]}, "id": "<unknown id>", "location": "[2527269:2528118](-)"}, {"type": "CDS", "qualifiers": {"locus_tag": ["ctg1_2541"], "transl_table": ["11"], "translation": ["MDFFETVIIIVNFSILGCILFFSEKIKQWSVFILTVAFCVVVVQLIVEGYRWQMIPAYLSPFILTSCYLFAESKKNVKSCGAFTVKTSLLVIYLTIAVMLPSLMPVVLFEKTSGPFKVGTTLYHWIDYNREEPYMKDLNGRRELMVQVWYPAKEKGEMNRAPYIHNSDEIAKGLEK"]}, "id": "<unknown id>", "location": "[2528118:2528649](-)"}, {"type": "CDS", "qualifiers": {"locus_tag": ["ctg1_2542"], "transl_table": ["11"], "translation": ["MMKDRIAKTAIALFHVRGIKFTMSDLARDLGVSKSTLYEHFPSKDELIGYVVEQINEEAQIRFREIIDNSNLTIPEKLKGILLIVPKDFQHSFVRLLIELRRYHPEQWAKIEQGINEEWEVITGLVEEGINTGVLRSMDIPVLIQTLKTLMKSIFEQGSIASNQITLQESLAMMTDIILHGITSKD"]}, "id": "<unknown id>", "location": "[2529086:2529647](-)"}, {"type": "CDS", "qualifiers": {"locus_tag": ["ctg1_2543"], "transl_table": ["11"], "translation": ["MECIKMTKWSWYHVKTSELEEISSIIPRDVTSYFPQFVKKISSPCENGLYVYTLSPSQTCVYGSFLYDQDKKDAKIQKFLHYFVAHGILITVQEKEEEDFQELIHNFPIGIKNCNSSAEGLCAILSIFISHYLRKVDYFENNFRNVLWDFYHHNNIAVLERIYHIRHELFMNTHVFRLIQEVLQGLKEAWLEKLINTLCYKQTHVKLERGLQLVKEYQEELDTMIHLQEVVSSHRGNEIMKALTVLTAVSTPLTALGALWGMNFKYMPELEWKYSYLIALLFIIFTTAGMYMYMRFKGWTGDLLRVKKKKSFFKSN"]}, "id": "<unknown id>", "location": "[2529932:2530883](-)"}, {"type": "CDS", "qualifiers": {"locus_tag": ["ctg1_2544"], "transl_table": ["11"], "translation": ["MKSLYAIDVGIGFTKRAYRQDVDSEVTIKSEAATLAPVPNHAESEDLTKVSFIDLDFAYYMGNEAHQSDASFLPPFDEEIENYYESEEFKQQIFGCIAKDYKENVVLPLVVTGLPVTCFGSQHEQLQRALKKETSVQIDGKFINITVENALILQQPIALHAYFLKEGIIQEQDRILIIDGGFRTLEMTDMKQNVILNHYETELGCSKPLKNIKNILQNHADESNQLHINDMPKILEKGYGDKEENYETSQVDILIQKELDTHFQDIMRVLQEQFKLDQYDTIIWTGGIVDLHKKQIEKMQGEIVSFRMVDASKEAALHGYYIIGSQVFEDITNQSAYKSKL"]}, "id": "<unknown id>", "location": "[2531177:2532203](-)"}, {"type": "CDS", "qualifiers": {"locus_tag": ["ctg1_2545"], "transl_table": ["11"], "translation": ["MKHTIFKYAVIGITTGVIVSLLKKENRKAIQTKGKSVKDKLQEGNIKETLEKVTETSKQFSVTAANVAKQTLPQLLTATPVVISTIKDLTENENNKKKKDEKDNEIKQNSKNLDGEKTENEKKYVKEGKEESA"]}, "id": "<unknown id>", "location": "[2532238:2532640](-)"}, {"type": "CDS", "qualifiers": {"locus_tag": ["ctg1_2546"], "transl_table": ["11"], "translation": ["MHKNERKPVVYEYQNEQEVVMKVKELELKGIHQDDIYVLTHEKHITKKIADDTNTNTIGVKEQGLGTSIINFFSKKGDELRNQMEEMGLSKEEANLYEEKLDQGRILLLVTDETLTASDRQPQNYHSL"]}, "id": "<unknown id>", "location": "[2532725:2533112](-)"}, {"type": "CDS", "qualifiers": {"locus_tag": ["ctg1_2547"], "transl_table": ["11"], "translation": ["MGKKRRISNKLLLISAIFTIAIPSVSYAEEVISPENFKSSSNLYKARNTEILKTNLYPNTYNNPFNYQFISKLKEVNTNIKKIDNSDDENPVISTTLSFIRHMNSEDYKSAFDLTSRSLQKIISEEWLKSYWEGLPVQLQAGSFIEIGEVTQKETNPVHTNVEIQLVFEKMTVPLLIKLDPSGKIDDFQLSMSFSPVAERPSYSKPESFVDKEVVVGSGAFPLPGTLSVPKGNGPFPAVILVQGSGATDQDETAFALKPFRDLAEGLASKGIAVLRYNKRTYEHGLKTQFSPFYTVDKETTDDALLVTQFLKNEPLINKNQIYILGHSQGGMMLPKMIEKDQNQNIAGAIVMGGPARTIQDVVLDQFEYLFSIGAMNQEQYKFYKSQFELLNDPNFSGQNPPKDFYLGSAVFWDSIRKTKAAEISKEQKTPLLIIQGERDYQVQSKIEIPLWKEQLKERNNVDYRLYPKLNHFFTEGDGEISKPDEYYSPANIPEYVINDIAAWVQGRSQLN"]}, "id": "<unknown id>", "location": "[2533447:2534986](-)"}, {"type": "CDS", "qualifiers": {"locus_tag": ["ctg1_2548"], "transl_table": ["11"], "translation": ["MGHVIAFDISKGKSYMVIYNAEKQCIFEKEIKHSKLEFEKLQNKIQELTNQTGKLPEIVFEATGIYSRQLERFMQDNQYTYCLLNPLEAKLQCDYLRIHKTDRSDAHRLALTHFTAIRRVAHGTNHIFHQLKSLSRFYSELDGELSVIRSRMHKVIQLTFPELEKMFTSKSDLFLNFVQLFPHPDCVLGLSKTIIKNRIRANTNKKISNLMAEKKAIQILEIAKNSYPAVSQNDVLYDQLKLYAKRYQELLHQKECCINKMVFIAEHRAEYHIILSLPGVGPNTAVRLMAETGDITRFANNKQLNAYAGIDIRRFQSGKTFYKDKINTRGNKHLRKLLFLLIQNLIKQRRYGQNHIVEY"]}, "id": "<unknown id>", "location": "[2535473:2536553](+)"}, {"type": "CDS", "qualifiers": {"locus_tag": ["ctg1_2549"], "transl_table": ["11"], "translation": ["MKKFVICILGIGLPIYLLPFILRGDLDRFNPIAEEKNVYAVAKGYGVPDYHHKGKAMYSLKAVDELSNEKEYTVGTNTPNDFIRKTYLKIHVKGKYVYSYDIISKEDIPEKIRGQLEIANK"]}, "id": "<unknown id>", "location": "[2537337:2537703](+)"}, {"type": "CDS", "qualifiers": {"locus_tag": ["ctg1_2550"], "transl_table": ["11"], "translation": ["MLEFLCVLMIIRNMEYIHLMEVIFVKKWIKITLYSLLAILIIGSITFLTWSQFTYKPTQEALSLVDDKKDEDNIVFGAKDAKVGVIFYQGAKVEAEAYSYLGEALAKDGHFVVMPKLPLNLAIFGINEVDSVIEKYPEVQKWYVAGHSMGGAMISKYASQHEDKVHGIIFLGSYPADDFSTKSIPMLSIYGEVDALATLEKIENNKKLMSKNTTMHMIKGGNHAHFGMYGEQKGDNASLITAKAQRDETVKVIEQWLLEQ"]}, "id": "<unknown id>", "location": "[2537790:2538573](-)"}, {"type": "CDS", "qualifiers": {"locus_tag": ["ctg1_2551"], "transl_table": ["11"], "translation": ["MKKSSIIVFLLTYGLFYVSSVLFPIDRTWYDALEKPSWTPPGMTIGMIWAVLFGLIALSVAIIYNNYGFKPKTFWFLFLLNYIFNQAFSYFQFSQKNLFLATIDCLLVAITTLLLIAVSSNLSKVSTWLLIPYFLWTAFATYLSWTIYSIN"]}, "id": "<unknown id>", "location": "[2538604:2539060](-)"}, {"type": "CDS", "qualifiers": {"locus_tag": ["ctg1_2552"], "transl_table": ["11"], "translation": ["MQNKIIVMFQKDFRLYDNPALFEAVQSGEVLPVYVQDETFSIGSAAKWWLYHAIIDVQKQLKALGSTLIIRKGNTQEELLSLIKQLDITAVYWNSCYDPDRLKSNQKMKMILEDKGIICKEFNSHLLLEPWIIKKKDNTEYKVFTPFYNAFQKQVIPKPISRVQSIKWGSSLPASLSVSELHLLPTIPWTSHMEAIWEPTEEGAYKTFKKFFSSKLASYSEGRDFPNQNAHSMLAPYLSFGQISVKLMYHYLINKSTERQCSFFEKQVISFIRQLIWREFSYYLLYHYPFTAYKPLNKNFEHFPWNKEEELLRVWQKGETGYPFIDAGMRELWQTGFMHNRARMAVASFLVKHLLIPWQEGAKWFMDTLLDADIANNTMGWQWVAGSGADASPYFRIFNPITQGEKFDKNGEYIRRWVPELRDIPNKYIHKPWEAPEHILQKSNIKLGNTYPYPIVDHKAARERALCAYKNMKEFV"]}, "id": "<unknown id>", "location": "[2539157:2540588](-)"}, {"type": "CDS", "qualifiers": {"locus_tag": ["ctg1_2553"], "transl_table": ["11"], "translation": ["MILVTGATGNVGKEVVKCLIKRNATFKVTTRSRETEGVYFDFENPSSVKAALTGVTKVFLIRPPHLADAKKYFQPVVDAAKEIGIKHIVFLSLLGVEKNPIVPHAKIEAMIKASGIPYTFLRPSFFMQNLLSQHGDELRNEKIIEVPAGKGETSFIDVRDIGEVAAKILTEEGHEFKAYSLTGNEALTYYEVAAIISKIINKDITYTNPSIFKFRKRMIQKGLNSDFIWVMIGIYTTAKLGLAKKVTSDLSNLLDRSPITMETFVYDYKELLI"]}, "id": "<unknown id>", "location": "[2540660:2541482](-)"}, {"type": "CDS", "qualifiers": {"locus_tag": ["ctg1_2554"], "transl_table": ["11"], "translation": ["MNNLGYLLHKVSIMTKTELSNQLKEYKITAQQWSVLKDISLYPNGTTPAMIAERLLADRPTVTGIIQRLLQKEWILIKHNPKDKRSHLIFLTDETKTLIQEIENVSDEVIKNATASIPKEEVENTVRVLQSMIQNLQKNKG"]}, "id": "<unknown id>", "location": "[2541487:2541913](-)"}, {"type": "CDS", "qualifiers": {"locus_tag": ["ctg1_2555"], "transl_table": ["11"], "translation": ["MIDRTKLRDNIFFSTRLNIKLILIFLLCFIVAVVTFFLIAMKSANLLSYNQQIEKEAEIREIAIGITNDIQKRNLESGHIEQVIPMIQSIQKKNENLRFLVLDYEGHIIYRSHNFQLQDNLPQELLQEKLNVTPNVRNPLFEKFILFVSPVSFQDGIGYVMVQSPNSNKTISPTQYNQNLLLALVSSILIFILLFLLFMIPITRYIKEIERGIQKIVKKDWKHSIRVKGKDELSSLAYNINWMASQLRERFEKERAIEKGKSEFITNISHDLRTPLTSIIGYLALVNEKQYRNKEELEMYIQNTYNLTLKLKTLINELFEYTKLSLPDVKLRKEKVELGNLLGQLVGEYIPIFEKQQLIVKLNIINKDIWVWADIEKLVRVFDNLLSNTEKYSFSNSTVIVELKKEEDKAFICITNKTDHLEAQELSKMFEKFYRVDKSRSSQIHGSGIGLAIVKRTIELHEGKVWAESHGNSLTIHVELQLLKNV"]}, "id": "<unknown id>", "location": "[2542548:2544009](-)"}, {"type": "CDS", "qualifiers": {"locus_tag": ["ctg1_2556"], "transl_table": ["11"], "translation": ["MMQKEKILIVDDDIEIRKIVSIYLKNEGYEIIDASDAIEALETLRNTTIDLIILDIMLPKMDGIEACLKIREQYQMPIIFLSAKDEDIDKIQGLMSGAEDYITKPFNPLELMARIKSQLRRYRVYQTEEVKQFIHEIGHLKVDEETRQVFIRNEEVRLTPKEFDILSLLVRNKGKVFSVEKIYEMVWEDSFYKSDNTVMVHITKIREKIEENPRQPVYLKTVWGVGYRV"]}, "id": "<unknown id>", "location": "[2544005:2544695](-)"}, {"type": "CDS", "qualifiers": {"locus_tag": ["ctg1_2557"], "transl_table": ["11"], "translation": ["MNTKLFMLGLLMEKNRHPYEVQQLLKNSEMKYYIKITKGSLYYTFEQLEKKGFIEVVDIIRNEQRPERTIYGITKSGKQEFEHLLLEQMIKKEDMHRPIYEALLFAQYGEEELILEQLKTKISQLTLYLTTLQKVYEEKCGKESVAKLYILSSVILHLRTELKVLQSLYNTIKNEKIDNIGNDVLREIENQCL"]}, "id": "<unknown id>", "location": "[2545226:2545808](-)"}, {"type": "CDS", "qualifiers": {"locus_tag": ["ctg1_2558"], "transl_table": ["11"], "translation": ["MVAKESNLRLVIAGLMLGILMAAMDNTIVATSIGTIVSDLGGLDKFIWVTSAYMVAVMAGMPIFGKLSDMYGRKRFYIFGLLIFLIGSALCGTAQSIVQLSIYRAIQGIGGGALMPIAFTIVFDIFPIEKRGKMTGLLGAVFGSSSVLGPLLGAYITENISWHWIFYVNIPIGLMSLIFILKAYKENNPPTKQNIDWWGAITLVIAVISLMFALELGGKEFKWDSIQIIGLFASFIVFFVGFLLVERKVKDPIISFWMFKRKEFAISQIITFFYGATFVILTVFIPIFVQAVYGGTATNAGLILTPMMLGSVVGSAIGGIFQTKISYRNLMLLSIISFGIGMYLLGTMDPQTSRVLLTIYMIITGFGVGFSFSLLPTVSIHNMEPRFRGSATSTNSFFRSLGMTIGVTIFGSIQNSTFTANLKDAFKGIEHGSSMLNNLGDPSAIFRSDVRSSIPTFILEKVIAAMSSSITTVFLLALIPIIVSFMAILFMGNVKAGTKDNKVNLKL"]}, "id": "<unknown id>", "location": "[2545884:2547408](-)"}, {"type": "CDS", "qualifiers": {"locus_tag": ["ctg1_2559"], "transl_table": ["11"], "translation": ["MDLQKGKLYWNTTFSNTSSYPRLEEDIKCDVLIIGAGSSGAQSAYYLSESDLNIVVVDKRKVGHGSNLTNTALIQYLGDKMFFELVNTFGEEYAVKHMKLCEQAINDIEYADQNLPYCSDFKRRDSLYYASYEEDIKKLEKELYYLHKHDFKATWLSEEQIGQRYPFKKRAAIYTYNDSEINPYKFTHSLLEQAANKGVQIYEDTEIVGKKLEKECAIFYTKGGNSITANKVIVAAGYEGLEFKKEKNATLISSYAVVTNPVENLSSWYKRTLIWETARPYIYMRTTADNRIIIGGLDEDTNIAQERDSKLIHKKEKLVNEFNKLFPNITVEPEFYLSAFYGGTHDGLPIIGMYEEFPNCHFIYAYGDNGLVYSMVLSKIVRDIIISGSSPDLNLYLQTRPKLNE"]}, "id": "<unknown id>", "location": "[2547632:2548850](-)"}, {"type": "CDS", "qualifiers": {"locus_tag": ["ctg1_2560"], "transl_table": ["11"], "translation": ["MRIKKLKPKVIWKKRMLLTLFIVFGLIIAGVVFWNVSPIPKAFLIKKAFEGGMFVQSNNYKNALKETRIVKDINYNSKFPDGTLDIIYPKNFIGKTPVIFWVHGGGFVGGDKSDITGYAVELAARGYTVININYALAPKRKYPTPVLQLGEAYEYIKANAKKYNVKLDDLYFAGDSAGAQISGQFVTIQTSPDYAKLTGIDAVVAPSTIKGILLFCGPYNMPALAKMETSKEVQDFMRTTGWAYFGKKKFETLPEMEIASIYKHVTKDYPPTFITDGNTASFEEQGKALASTLQNKGVPVDTLFFDKNISGELAHEFQFKMNTPAGEEAFNQVLKFLNENK"]}, "id": "<unknown id>", "location": "[2549024:2550050](-)"}, {"type": "CDS", "qualifiers": {"locus_tag": ["ctg1_2561"], "transl_table": ["11"], "translation": ["MNSKNKKVLLLTDIEHGIEPSIQQVTNIQQENMLTIHSYDSVIVHPYGDIMRSIIIAIYQENVKEIFVVGIEDKETSSVNLQTQRDFIKDNIELDYLFKNCMPEFSSGSLNQWLSAQKNVSENIEKSIDMIRHHPLVPSDIEVHGFIIDRTGEKETVVKVFANKVLKQMHSYV"]}, "id": "<unknown id>", "location": "[2550307:2550829](-)"}, {"type": "CDS", "qualifiers": {"locus_tag": ["ctg1_2562"], "transl_table": ["11"], "translation": ["MSISSILKKDTNIDMQENNINDLVASASRVIAPLWPISTFAAHHPWMGLEKQSFEQVANWLKEARNVDMYPSTSMIHSAKAKGEIEESFLQMSLSRWLDSQSFHIPREKVERFCQAALKLEKLPSSLLSSPELNKLAEEMSYINTANMKASVMQPISSLIENQNSENLSDILNYHIIKWCKLYLDDSGSSWTMPNREKGFYRAWQHLITFDPALSKNERKVLKDWPQDAEVALARALFELGISESNIQAYLEGHLLSLPGWAGMIRWRSQQSIQEQGLLIEYLAVRISMELAIAKPYLPLKNQKVEKKVSIVPLIASWIYWGNISTREWSQMSAAEQSELLAFAYRFDENIRRKLWLEAWEQTHAEQLREKIASKQRATNDKKRVLAQLAFCIDVRSEPFRRHLEKLGPFETFGIAGFFGLPIATSELGSNDSHPSLPVILKPKHQIKELTDENEFKSYEQRKRVGSSVRYTFKTMKQNVLTSMALPELSGPLLGLQMVTRSFVPRGVGGFIRKLRKTMLQKPDTTFSLNYVHDTKGEIPIGFTKEEKVNYVRQTLKMVGLTEKFAPLVVMCGHSSQSTNNPYAAALECGACGGAAGGFNARVFATLCNLPEVREALSAEGINIPEDTIFAAAEHKTTVDELEWIYVPELSKTAQEAFDCIEKIMPNVSQHANRERLTQLPNFKTKIKNPSKEAHRFAEDWSEIRPEWGLARNASFIIGKRELTQDCDLEGRAFLHNYDWKQDESGDILANIIAGPGTVAQWINLQYYASTVAPHYYGSGNKTTQTVTAGLGVMQGNASDLLPGLPWQSVMQSDSETYHSPLRLLIVIQAPIGYIERLLNNDFTFREKVQNGWVRLASVDPEGRWKNW"]}, "id": "<unknown id>", "location": "[2550892:2553499](-)"}, {"type": "CDS", "qualifiers": {"locus_tag": ["ctg1_2563"], "transl_table": ["11"], "translation": ["MLISLSSSTLLTLFFMALSASWLSGLLFLHARIPLRFVHIHIGIAALPSLVSLLALVNNNGDRVVGPWHLDTLAWLMAFFVLTIGLIIQRFSVRYLMGDRSYRKYFVLFTFTTGVSSVAWLSDDLRFMIICWGATLIGLVLLIGLNKGWKVVSEATKISGYLFTISWIALLSAIIWLFQITGQWQLTSVLTNENLVQFGTLERTVINLFIILAVMIPAAQWPFQRWLIESAVAPTPVSAIMHAGLVNAGGIMLTRFSPLFHDDIAQIFLLIFSSISVLIGTGISLVQVDYKRQLVGSTIAQMGFMLIQCALGAYLAAIIHLILHGLFKATLFLQAGSSVQRFGIVNQSNEKMSNLWIIVGRVLGVFIAITFWFMTSGEGYQLVSALILGWSLYFSWKQLVVFGEGRMGRIAGVIVLIGFSLIYFTVHNSLYKWLHTDIYQSVQPSAPAVIFVICILLFSSVTSTFVTRHQSSTLFAVLYLWLVRVGEARRKSVESHPSYLKHYVSKGGNS"]}, "id": "<unknown id>", "location": "[2553498:2555031](-)"}, {"type": "CDS", "qualifiers": {"locus_tag": ["ctg1_2564"], "transl_table": ["11"], "translation": ["MKSSKGSIESEISKAITHWEKDYLGRGSISVKTDILRDMIIVNLQGVLTPAEYSVCETKDGMLTIKKNRSELVESGIDDLKEIILELTGEKVKSFHTDISSRTGERVMIFKLLHNLEEKF"]}, "id": "<unknown id>", "location": "[2555638:2556001](-)"}, {"type": "CDS", "qualifiers": {"locus_tag": ["ctg1_2565"], "transl_table": ["11"], "translation": ["VFFMKNSKSVLIFILAVGVFGILNTEMGYIGLLPALSDHFDVSVSKVSLMVSLFALAIAIAAPTLPLVFSGVNRKTVMLFVLAIFIIGNVISIFTTNFTVALVARVIPAFFHPVYVSMALSVAATSVSAKEAPKAVAKVFIGVSAGMVLGVPIVNFLANVFTLEISLTFFALVNIFAFIMTIVFIPSMPVQKKLSYGSQLKILTKGITWLSILAVTFLNGAVFGIYSYLAEYLDVVTKMSPYMISIMLFFYGLANIVGNILAGRLLTIAPFRTVIIYPIALMILYFVFFFVSDLAIPTAIFIVIWGVFGGIGGNVNQYWMMSSAPNSPDFANGLFLTSCNLGTTIGTGIAGIIIAQIGTKYILFVGMFALVLGFICILLRNMLYKSTNA"]}, "id": "<unknown id>", "location": "[2556177:2557347](-)"}, {"type": "CDS", "qualifiers": {"locus_tag": ["ctg1_2566"], "transl_table": ["11"], "translation": ["LDIRVLRYFIAVATQENISAAANALHLSQPTLSRQLNNLEEELGTTLFVRGNRKITLTDEGMFLLDRAKEIVDLVEKTEANFNQKSEIISGEIHIGAGETEAMQFIAQTIKKVVAHHPNIKFHLYSGNADDITTKLDSGLLDFGIVIEPANKQKYDYLKLPATDVWGVLMRKDSPLAEKAYIHPTDLLNKPLIISRQTAVSNELSGWLGEEIENLNVIGTYNLLYNASLLVKENIGYALCIDKLMNTSEESTLCFRPLSPKLEAGLNILWKKHQTFSSATKIFLTYMRGGM"]}, "id": "<unknown id>", "location": "[2557475:2558351](+)"}, {"type": "CDS", "qualifiers": {"locus_tag": ["ctg1_2567"], "transl_table": ["11"], "translation": ["MKELLFKIAGVVVVLIIVCSGLTFTENEIIDRYNPLVIEKDVYALTKEPSEPDPDYPRRFMYMLNGVDESGKESVIKVGITGQHEYQDTYIKVRVKGGYVFSLEEVKESDVPEKAKEKIKK"]}, "id": "<unknown id>", "location": "[2558470:2558836](-)"}, {"type": "CDS", "qualifiers": {"locus_tag": ["ctg1_2568"], "transl_table": ["11"], "translation": ["MKESQSKKKTSRLTKVIISLGVVLATTFFTFFLIGKWNSIPAKGIANESSNQVNTQQQEKKKETPPAKQKRPDGKPVGKVVYLTFDDGPSELTGKFLDVLKEQHVASTFFMQGSNLQNTGFQENVKRAVKEGHYIGAHSMTHNSDKLYKKGQFVPEMQETLALIHNITGTTPKLVRPPYGSAPGLKGEEIRNQIVEAAIKVWDWTIDSNDWKLKDNPTQIIENVKKQTTEEVEVVLMHEKAQTLQALPEIIKFYKEQGYGFGVYNDEDHFRLNFQKDQRL"]}, "id": "<unknown id>", "location": "[2559185:2560028](-)"}, {"type": "CDS", "qualifiers": {"locus_tag": ["ctg1_2569"], "transl_table": ["11"], "translation": ["MNLVIRELETNDLDNLPEIDDSFIVNARLILSLSKGNKRIEYTVEDVPSYEKSYLQNQDDNEELAYNEYINKPNQVIYIALLHNQIIGLMVLKKNWNHYAYIEDITVDKKYRTLGVGKRLVDQAKQWAKKGNMPGIMLETQNNNVAACKFYEKCGFVIGGCDFLVYKGLDIENDEVAIYWYLHFK"]}, "id": "<unknown id>", "location": "[2560423:2560981](+)"}, {"type": "CDS", "qualifiers": {"locus_tag": ["ctg1_2570"], "transl_table": ["11"], "translation": ["MGTEKEISSAKLIWKMTRPHTLTATFSPVILGTVASLYVAKIDWLLFIAMMVACLALQIATNLFNEYYDFKRGLDTAESVGIGGGIVRHGLKPKNVLTVALLLYVVAAFIGIYICMNSSWWLVVIGLIGMAVGYLYTGGPLPIAYTPFGELVSGLLMGTCFVLIAFFIQTDTVTTESVLISIPIGILVGAINMSNNIRDIEEDIKGGRKTLVILLGREKAVVTLAVAFFIAYLWIAVIVLMGYISPWALVMFLGLRKPISAIQSFQKGAKDPGYMRIAMKSTAMTNTIFGFLLSAGLLISYLF"]}, "id": "<unknown id>", "location": "[2561079:2561991](-)"}, {"type": "CDS", "qualifiers": {"locus_tag": ["ctg1_2571"], "transl_table": ["11"], "translation": ["MENKKTIYFLCTGNSCRSQMAEAWGKQYLGDKWNVYSAGIEAHGVNPNAIKAMNEVNIDITNQTSDIIDANILNSADLVVTLCSHADAVCPSTPQHVNRVHWGFDDPAGKEWSEFQRVRDEIGERIKRFSETGE"]}, "id": "<unknown id>", "location": "[2562270:2562675](-)"}, {"type": "CDS", "qualifiers": {"locus_tag": ["ctg1_2572"], "transl_table": ["11"], "translation": ["MKRLSFLDRYLTLWIFLAMAVGIGLGFVFPSVVDGLNTLQVGTTSIPLAVGLIVMMYPPLAKVRYEEMARVFKDVKVLVLSLVQNWIIGPVLMFVLAIIFLPDKPEYMVGLIMIGLARCIAMVIVWNDLADGDKEYAAGLVAFNSVFQMLFFSVYAYVFVTVIPEWLGIEGAIVDITMIEVAKSVFIYLGIPFIAGMLTRFVLVKLKGRQWYEKVFIPKISPLTLLALLFTIIIMFSLKGGMIVSVPLDVVRIAIPLLIYFIVMFFVSFFMGRKIGANYPVTTTLAFTAGSNNFELAIAVAVGVFGIHSGAAFAAVIGPLVEVPVMIALVNVAFWFKRKYFNDQPV"]}, "id": "<unknown id>", "location": "[2562701:2563742](-)"}, {"type": "CDS", "qualifiers": {"locus_tag": ["ctg1_2573"], "transl_table": ["11"], "translation": ["MRYVHVGINVTNLEKSIEFYEKVFCVSPVKVKVDYAKFLLETPGLNFTLNVRDEVKGNQVNHFGFQVDTAEEITLHKERLAKEGFFARDEMDTTCCYAVQDKFWVTDPDGNEWEFFYTKAQSDVHKIEEASCCTTSNVVEKNSCC"]}, "id": "<unknown id>", "location": "[2563760:2564198](-)"}, {"type": "CDS", "qualifiers": {"locus_tag": ["ctg1_2574"], "transl_table": ["11"], "translation": ["VARNFQLYEKKFKALADQKRLEIMYELCQRGQTCVCDLTEVFEMTQSKLSYHLKILLDAGLIVKETKGTWSYYDLNDAEVNNLLSEELCCIFRKTGKGSCC"]}, "id": "<unknown id>", "location": "[2564258:2564564](-)"}, {"type": "CDS", "qualifiers": {"locus_tag": ["ctg1_2575"], "transl_table": ["11"], "translation": ["MNQRPSEEEYAGSSGEYIRLVPDGNIIDILLAQEKQMTELLASLTESQAAYRYAEGKWTLKEVVGHITDAERVITYRLLRFARGDQTPLTGFDQELFMPPFGSWTIAQLAEDYQAVRQSTITLLRGLPAEAWNRKGTANNLSITARALAYGIAGHELHHMGVIRNRYLS"]}, "id": "<unknown id>", "location": "[2565095:2565605](-)"}, {"type": "CDS", "qualifiers": {"locus_tag": ["ctg1_2576"], "transl_table": ["11"], "translation": ["MGIYYVLLFLIFGTAIFLFFLSSSSKIKAKNLSLIIVCLGINLLISPVAFFMGGIADYAGVVANYGAYVAGDSATAPPLVIHVLYFLGGFLFIQGIPLLILLLAF"]}, "id": "<unknown id>", "location": "[2566153:2566471](+)"}, {"type": "CDS", "qualifiers": {"locus_tag": ["ctg1_2577"], "transl_table": ["11"], "translation": ["VSKLCLNVRYSRNDMVTPIMSESMNMRAPKISVPMPLMKTIMNSGVSKITKIPSDGLNFITKRKFSNVSAKKIMGGDWFRKTSVMKFFPAVVADLDYRMMYQNGQHNHVFKRTLCDNNTVYQLQGEGKPFILLHGLLSDGEDLIPLAQELHEKTGQPVWILDLPGLGRSPFKRDKNLLNIYLNVVKKLLEKATNGAHLIGHSFGAFILLEALVQEYIDKKYAITLLQPPVVKKNAKSLNVPQFMNKWTLKLATTNFIERYLLSNGLFESMESIPEHYIEKIRNSFTSPRILNTTVQLNSLLLKNDQGDFNEVTKYNLHIIWGDYDRAYSAPSHLGKVDFVPYGHHFPLSHPSETATLVIKNSNISR"]}, "id": "<unknown id>", "location": "[2566743:2567844](-)"}, {"type": "CDS", "qualifiers": {"locus_tag": ["ctg1_2578"], "transl_table": ["11"], "translation": ["MKNNAIGALAFLVSCSLLIGCSNQTTAKGNENHEGHKNHVKQENQQRHENHDSDEGLGTKNQQEVMQKDINHNLQKWNDEKVYGKNIKIAVLDTGIDKNNSDLSYIKGANFTSDKIDEFADDNGHGTKIAGIIGARKNNHTLLGIAPESDLYIAKVANGNGDAKFENLVKGVYWAIEQNVDIINISLEFPNENNELHEAIKKASEKNIIVVSSSGNIKHEGDSDKAYPGAYPEVVGVGMLNVKGKMYSKEFEKKKVDVFAPGEDIFSLYFNSKMTLDTGVSFATAYTSGYSALLIQKHKDNNTDYNKKQIISELKKDLEKKI"]}, "id": "<unknown id>", "location": "[2568050:2569019](-)"}, {"type": "CDS", "qualifiers": {"locus_tag": ["ctg1_2579"], "transl_table": ["11"], "translation": ["MKKIVKLVGALALTLIVGSPLSASAESHHEGEMKDMTPKQVAEQMITSYDAQKIQKAPQKTDDDRFMNEMVANQERMQTELEKKVETAKGNHEKFYSMDEILKANAQEFGISEEDMNKIKESVATHKEGLSSTLEGFTSLGEGNHEIAKKLKESLNQKWPKSVIYVDHSKDEQDGIISGGGFPYCLDDNGWGPWNFITSDCYKAILAMQVCALDSTLGKMDARMRYCKAYVRNCSPLIGHREKWHTH"]}, "id": "<unknown id>", "location": "[2569056:2569800](-)"}, {"type": "CDS", "qualifiers": {"locus_tag": ["ctg1_2580"], "transl_table": ["11"], "translation": ["MVLNKKIIFPSSILLVICHIFIAYYWVVDWKKLITPYGLIIWISSTLFGFLLYRYYKKLKLNKEFNFSALLLIISSSFMVLLGIIFVFISIVVSSMP"]}, "id": "<unknown id>", "location": "[2569991:2570285](+)"}, {"type": "CDS", "qualifiers": {"locus_tag": ["ctg1_2581"], "transl_table": ["11"], "translation": ["MRTVFLTGGTGFIGRQLVKELAKEDVKILLLVRSKSKAIRLFQERGILKKEVMHFIEGDLTKIDLGLSAEDKERVLKTDVIIHAGGPMDIQATSKEVASVFLNGAKHISELAKSIHQLKGLQQFIHVVGYMSPFDDKNSKIAIDVFQEGNNYLKIKNPYERTKFLADLYIRQQASAVGYPLSVINPPTVVGSSKTGSTEQIAGLGLLVKSMRRGLMPVIPGGKGYRLPLISNIELAKFIVQVFRLEQPTIQTYTLVEDKQHDQNIAELLSIRGHHIISGISYV"]}, "id": "<unknown id>", "location": "[2570552:2571404](-)"}, {"type": "CDS", "qualifiers": {"locus_tag": ["ctg1_2582"], "transl_table": ["11"], "translation": ["MNQKRVIEVAATLFLEKGFAYTSMDELVRVSKVSKSNVYYHFSNKEVLLEAVVDYWIEMYQSAIDDVLSQNQFLVEDRIQLFLKQLSQGVQSREYKGSCPFITLYIQSPKQATQIKEKIGLFFTGLQKKVSLLLKQGVENGEFRNTIHIDEVASLFITNLEGALFISETLKDATVITKTADHFLKMLR"]}, "id": "<unknown id>", "location": "[2571463:2572030](-)"}, {"type": "CDS", "qualifiers": {"locus_tag": ["ctg1_2583"], "transl_table": ["11"], "translation": ["MPSIIYLLALAIFCMTTSEFMVAGMMNELALAFQVSVSSIGYLISAYAGAMVIGGPILTAILLRMRSKQALLFLMFVFLIGQSLGAIAWNYDIMMISRIITGIASASAFGVAISFSATLVHSDSRGKAASIVLAGLMFATVLGLPITTVISQYFGWRISFGAVSVLVLVSAIMIQRLLPSSSNKEQLNWKDELLRFKNIHLWAAYVTSMFIIGGTFAAFSYFTPIFTNVTGFSSASIPYLLALYGSATVIGNIIIGKFADKFTMKILMGGLIILIIALSLFALSAENKYIAVISTIFIGLTGVALNPAMVARVMKTASNGIMINTVHSSFITLGIVIGSSLGGLGISKGYGFVSPLWIGACLAILGVISLFPYLHKGNVD"]}, "id": "<unknown id>", "location": "[2572387:2573530](-)"}, {"type": "CDS", "qualifiers": {"locus_tag": ["ctg1_2584"], "transl_table": ["11"], "translation": ["LNKRGRPREFDYSSIVDVAMKTFWLRGYEGCSTQDLCSDTGLGKGSLYNTFGSKHELYKQVLERYHEIGIREQKKLLHTPIPVKERLSNFFEWALKEDFENMDQKGCLLINASIERAKNDLMVQEIFSKHVELLKQAIETVMEEGLQTGEISKKQSAEELASLLLSSYYGFRVLNVSMQNRMLSEQVIKGTVESICGA"]}, "id": "<unknown id>", "location": "[2573592:2574189](-)"}, {"type": "CDS", "qualifiers": {"locus_tag": ["ctg1_2585"], "transl_table": ["11"], "translation": ["MKNLDGKVALVTGASRGIGRAIAMRLANDGALVVIHYGRNKIAADETISEIESNGGKAFLIEADLNLMDGVKKIVEQLKNELQIRVGTSEIDILVNNAGIGTQGTIENTTEEVFDEIMAVNIKAPFFLIQQTLPLLRVEGRVINISSAEVRLGFTGSIAYGLSKGALNTMTLPLAKHLGERGITVNTIMPGYTKTDINAKLLDDSEIRNFATDSSVFGRIGQVEDIADVVAFLASSDSRWVTGQIIDVSGGFCL"]}, "id": "<unknown id>", "location": "[2574471:2575236](-)"}, {"type": "CDS", "qualifiers": {"locus_tag": ["ctg1_2586"], "transl_table": ["11"], "translation": ["MQNAVKLDEIDHKIMNLLYENARISVSEIGRIISMTQPAVKERINKLEDQGVIAAYRTKFEPAKINKNIQAFIMFKTSQCSDFIQFCNAAPEVTDLYRISGEFNYMMKVMSDSMDSLATFLDSLMQFGLSSPLIVLKSEFEEKLSF"]}, "id": "<unknown id>", "location": "[2575403:2575844](+)"}, {"type": "CDS", "qualifiers": {"locus_tag": ["ctg1_2587"], "transl_table": ["11"], "translation": ["MGATGVASQRKTIEESIERNKEKYIETSHDIHANPEIGNQEFYASRTLSLLLGSAGFQLQHNIAGHETGFIARKSSGKQGPAIAFLAEYDALPGLGHACGHNLIGTISVAAAIALSETLEEIGGEVVVFGTPAEEGGPNGSAKSSYVKAGLFKDIDAALMIHPSGKTATTSPSLAVDPLDFHFYGKTAHAAASPEEGINALDAVIQLYNGINALRQQLPPDVRIHGVITEGGKAPNIIPDYAAARFFIRAATRKRCAEVTEKVKNIAQGAALATGAKVKIHQFQNEIDELLVTKTYNDIVAEELELLGEDVNRKERVGIGSTDAGNVSQVVPTIHPYIKIGPDDLIAHTNEFREAARSELGDKALITSAKALANTAYRLITEEGLLEKVKEEFREAQRNQG"]}, "id": "<unknown id>", "location": "[2576013:2577219](-)"}, {"type": "CDS", "qualifiers": {"locus_tag": ["ctg1_2588"], "transl_table": ["11"], "translation": ["MFGEKEGDYTMNTTTQTPSLSETMKEWHYALAYEIKHWKTIGGSKISIMNGRFLYTDYESTVYVFQLISEVSLPEGSPIRIEFDGEEATGEVLSIHGLEIELKLNDYIQGEIREAVLYSEPWQLLEQLQERLKEARKDKLKRNRIKRLVDGTSSPKHIEKMKNPKNELAYRSFYNPTTYVWGPPGTGKSYNLSRIISAHYQKGKSVLVLAHSNAAVDVLMSEVTKQIEKKKKWAPGEIVRYGYSQHDHIRNHETLLASKLVETTNGSWGEERLYLEEARQDLREKILSYKATSADKKRIQEIESDLRKQKAKIKEVEKEYIENAKVIGATLSKCAIDSLIYERTFDLVVVDEVSMAYVPQIALAASLGKRIVVCGDFLQLPPIAMANHELVRKWLGEDMFYHAGIVESVNKSEAHPNLFMLQEQRRMHADISKFTNSFIYKNRVYDHPSVSERKELAQLQPFANEASVLFDTSQMGAFSLKDAASGSRFNIMSGLVAMQMMLIGLLDGVQSIGVVTPYRAQSRFLSTCIREMLQRTKYQNIPVLAATVHKFQGSERDMMIFDTVDSYPQERPGVLFFDHKNHRLVNVAVTRARGKFIQLSDCHYMRKNLSRKQALSQLTAHIERHGDVYDRTTSRQLWERKISKRLRWFMEMNLEETKGVLKDILASKRKIIISLPSTKQVDKRVWQALMRTNAQITVYSDGPVPLKNVKLQRQNKAFPFIVIDDEIFWAGAPLTSQMMFEGSTEFPYVCARLQAPETIGVLKGFLDIR"]}, "id": "<unknown id>", "location": "[2577485:2579795](-)"}, {"type": "CDS", "qualifiers": {"locus_tag": ["ctg1_2589"], "transl_table": ["11"], "translation": ["MPVRRIEHVGLMVANLETSISFYEKVVGLQLMKRMGHPNPDLKLAFLGVEESKETILELIEGYNSSLPAEGKVHHICFKVDSLGDEIERLKKQKVTFLLGEEIETLPDGTRYIFFAGPDGEWIEFFETER"]}, "id": "<unknown id>", "location": "[2579906:2580299](+)"}, {"type": "CDS", "qualifiers": {"locus_tag": ["ctg1_2590"], "transl_table": ["11"], "translation": ["MPHVVFRGITTEQLKSISKPLVEELADICECGTDNFTLELPSSTFVFNGEEIEAFPLIEVKWFERGQEIRDRFAKAITTYVMDFGLPEVEVVFTVFTESAYYINGKHCAS"]}, "id": "<unknown id>", "location": "[2580393:2580726](-)"}, {"type": "CDS", "qualifiers": {"locus_tag": ["ctg1_2591"], "transl_table": ["11"], "translation": ["MAVNEESICQQFARIIGGQEGFAGGKCVATINRDEIRATILGKRFRVTTSFSFESRDNKTGRALCLGRVALLQKEVTEFVATIIKQGIIVSSIHNEWLCDDPNLIYVNIEDVDDPLNFARKVRRALCT"]}, "id": "<unknown id>", "location": "[2581377:2581764](-)"}, {"type": "CDS", "qualifiers": {"locus_tag": ["ctg1_2592"], "transl_table": ["11"], "translation": ["MERPNWGIGGLVFIGCMFLGGGVGSMLGNAQTGWLIGMGAGFLGMALTRLFRK"]}, "id": "<unknown id>", "location": "[2582182:2582344](-)"}, {"type": "CDS", "qualifiers": {"locus_tag": ["ctg1_2593"], "transl_table": ["11"], "translation": ["MLTSHEDPIHPNLHKVVLADGTIKIMEGYYGNFFVITLLLIDGTAILLFFLSVSPKIKAKNLSSIMICLGINLIISPAAFLIGGIADYAGVAANYGAYFAGESTTAPPLVSRALYFLGGFLFIQGIPLLILLAAFWKFARAKKIKQV"]}, "id": "<unknown id>", "location": "[2582623:2583067](+)"}, {"type": "CDS", "qualifiers": {"locus_tag": ["ctg1_2594"], "transl_table": ["11"], "translation": ["MHKVLKGTDIENKPHILFIGGWTKPIQDALDSGYIVSYIGSYAKHIYFDGTILEKCFYKKELDTTNIPLSIYYAEELFKEKPFDVVVSFNETALDTACIIAKIFNVKGPSYNANMITRNKDMMREMLAGKDFSIDSTVCNTIEDINEFLNKKDSIIIKPPIGAGGKGVSKLDTGDDVEVFFKENGIQLPVLVEEYIEGDVVYTVEAVSYNKKHSILAISAEVFKEDTFIINYTIMPAPIDESQKQLIMEKVMQFLDDMQMENGITHTEVKIDKQNKPIIIESQVRIGGGNIWKMVELTTGISQFGYYYDALATETIDEFRCVPSKCQAMSLSLIPKPGCIKEIKYKELTNISEVVLIDLLVKEGDTIPTIVDSTQRKGSIVFTANDIKHMYEVAERICNNITFVYQDLSEWKPSFRKKYKNKCGK"]}, "id": "<unknown id>", "location": "[2583864:2585142](-)"}, {"type": "CDS", "qualifiers": {"locus_tag": ["ctg1_2595"], "transl_table": ["11"], "translation": ["MKDSKRFNFHKLWLGQSISLLGTQLTMVALPLFALEVLQTSEANAAMLRGIIFVPYLIFGLVAGALIDIFHRKNVLLICSLCQGVLFLSVFILTVTNIITFPLLVFIMFLNGIFTTFYNIAIPSFLPEIVTDKDYLKKGNAQLALSESLSVVIGPMLAGIIITLFGLTGSFTIDAVTYFVCFAFVLFISKFKPHTEGSLKDVNIKSIYQNIYEGLVYFKKHPVLEPIVTCGAVYGFFKYILNSILVIFLYKVMGLSELEIGFVVGSAAVGFLIGNTILMKKSQQINNTKMLIYSATVSVTGLAFIPIMGYMGTIIGIVAASIIHGMGEGVFGPYAATIRQLASPSHMLGRVNAVQRTLNWGAWALGSFASAFLVSIFGLQTTLFIGGFGTTLCLVALLRRGVSKGNDIEYTSSF"]}, "id": "<unknown id>", "location": "[2585156:2586401](-)"}, {"type": "CDS", "qualifiers": {"locus_tag": ["ctg1_2596"], "transl_table": ["11"], "translation": ["MLKHKKKIMISVIAILVSGIAIVGGYYGMGYNYAKKNENYTEKQVREISLAHTNGEIINVKKEFELEDDNLAQSKFEYEVEIKTPDNLLNILKVSARTGTIEINNED"]}, "id": "<unknown id>", "location": "[2587014:2587338](-)"}, {"type": "CDS", "qualifiers": {"locus_tag": ["ctg1_2597"], "transl_table": ["11"], "translation": ["MGKWMLIGAMSCLFLTACSTQVDNNTQVQQLKVENDKLQKEVAQLQQEPNKTQAATNDKKQIQDFKNEVSSIVEKANNTKPVGAKEDNLNTYLAAKKEIDQLDDKIDLSDNQLEADYHAGTITVEQYQTQEKEHDILEAQLEQAENALEARFGIDD"]}, "id": "<unknown id>", "location": "[2587358:2587829](-)"}, {"type": "CDS", "qualifiers": {"locus_tag": ["ctg1_2598"], "transl_table": ["11"], "translation": ["MRVLIVEDEQDLQNILVKRLNAEHYSVDACGNGEDALDYINMATYDLIVLDIMIPGIDGLHVLQRLRADNNATPVLLLTAKDTIDDRVTGLDLGADDYLVKPFAFDELLARIRVLMRRKTGNTSNVFEIADLVVDCNMHKVTRGDQVITLSSKEFAILEYMIRNKEVVLTRDKIEQHVWNYDYEGGSNIIDVYVRYLRKKIDSQFETKLIHTVRGTGYVLRVES"]}, "id": "<unknown id>", "location": "[2588096:2588771](+)"}, {"type": "CDS", "qualifiers": {"locus_tag": ["ctg1_2599"], "transl_table": ["11"], "translation": ["MKRLSIKMRVTLWYTGLIVIIMALVLAFILTSSDKVLLFNMKDQLKSTVKESMEDIEYKHGQLKIDDDFETLEDGVNISIYSKQGELLVGHSPTSFNKKISLKSDEIQTIKDGNKEWIVYDFLHNAGGDEQVWVRGIMTMNQLSSTMNTLIVVTIISFPLLILIAAFGGYFITQRAFRPVQQMSDSASKIGDGKDLSKRINLQGSPKDEMYHLAQTFDKMFERLETSFESEKQFTSDASHELRTPTSVIISQCEYALSQRNNPKEMEESLEVILKQSRKMSALISQLLLLARADQGNHNTFQFECINMSELTEIVVEELSLMVQEASVEITTNIEKDLFIKADQTLMMRLLMNLLTNAIAYSKASGTVNMQLFRDETNIIGKVSDNGIGISEQHITKIWDRFYRVDAARTSSNIGNTGLGLSNYTEEKLRLKVN"]}, "id": "<unknown id>", "location": "[2588767:2590072](+)"}, {"type": "CDS", "qualifiers": {"locus_tag": ["ctg1_2600"], "transl_table": ["11"], "translation": ["MNWKKGGLWVIIFFVVKGTISTLLIVTGAKYFDLSFMQLILLILTLLVISLISRKVLYRHKQNKKQKELNI"]}, "id": "<unknown id>", "location": "[2590313:2590529](-)"}, {"type": "CDS", "qualifiers": {"locus_tag": ["ctg1_2601"], "transl_table": ["11"], "translation": ["MILVENRLTLMHTGERLMNNNTTNESVEEIDQKRVRSKKRYTNWKFIAVGIGVIALLIGGMSYYQATHFNSNVTINDTKVGGLSADQAIQKLKTSGLANKVYVDQQQILDEKDTKTELTEKDLPQVKKLLKSQWTFFPSSKGENYSLLPEKADQYRSETMKKLVEETLISMNEKLKAPQDAMAKLEQGKIVISKSVEGKQYDVTSLLKDYDKQKYKSEIHLKSAYIKPIKEDDPIVKKEEKALQNLLGQSVEYKVQDEVYPLKAKDLIQNASMSKDMKVTIDASDIKKKITEINNAKSTLNKDFSFKTHSGSVISVKGQGYGWALDVEKETKQVQQAFEKGEKSLSASNIHGNGWEKEGIGYKTTSNNGIGDTYAEVSIAEQQIWIYKDGKLVVTTNVVTGKHSTGEDTSPGVWYVLYKRTPYTLRGNAVGKADYAVKVDYWVPFTNSGQGFHDAGWRKDWGNNAYLTGGSGGCVNLLPNVAKTVYDSLNTYDPVIVY"]}, "id": "<unknown id>", "location": "[2590875:2592372](-)"}, {"type": "CDS", "qualifiers": {"locus_tag": ["ctg1_2602"], "transl_table": ["11"], "translation": ["MLLRGEAFHNKDKIQRAKIGLQLFLSILTITSIILNVLVMITKSMPLIVVYMFTPAFSSILTRIILKEGFKDVSFSLGNLKIWKGIGFALLIPMIICGITYSIAWFSGLVRFQPPQGGMLEPIYNILGFQYLPISLSFIFIVVLSGVLGSLLNLISVMGEEIGWRGYMLTRLIDAKFSRPILISGLIWATWHVPIVIAGLYVEGTSVFLSVLGIYFCIVPFSYITAYLRLITGSVWPSVIIHTTWNAIIQGPFARASTGDQTEIWIGESGLITAIIILATAIIMARIVNFTK"]}, "id": "<unknown id>", "location": "[2592955:2593834](-)"}, {"type": "CDS", "qualifiers": {"locus_tag": ["ctg1_2603"], "transl_table": ["11"], "translation": ["MNKKRIIAMVSTALLVTGCVEVGNAQTVAIENSGQSIQKNIVKSIQSQANPLKTIEPSKPFEDLKPLKKMIGNAQYVGLGENTHGSSEIFTMKFRLVKYLVTEMGFTNFALEEDWGNGLKLNEYIQTGKGNPREFLKLLYPTDEIIAMIEWMKDYNADPSNKKKIQFIGLDLKTLDQGSFNKVIDYVRVHRPDLLTEVEENYKELSSFTGSIQEYMKLTPELKEKFKANAERVARLLNDENEQANTEIIPSEYIWAKATASAIEKFTTMLLPNDYPSIIKLHEQYLADHAMWAQETFGGKTMVWAHNIHIAKGIIDEKLYPYVAGQFLKERLDNNYVTIGSTTTEGNFTLYSEYDPSTGGKITTDTIPQDVKSFNYTLGKVPYKMFLLDNRHLKGQAEKWAKAKRPLLSIGGQIIPNSSVYFETSLLEQFDIIFHIRKTSPSHIK"]}, "id": "<unknown id>", "location": "[2594194:2595532](+)"}, {"type": "CDS", "qualifiers": {"locus_tag": ["ctg1_2604"], "transl_table": ["11"], "translation": ["MKSRFIQNGYFLLLTFGTGFFYFCFYLIALLFSLTLSFTVVGIPLIIRVLQTTTPFIQFERIQTKIYTDISTDSYDRSITMDTSNWAQVKLALTDRRTWCAVYWLMQKFVIGIFSLISAIIFYVMPLMFLLAPLLYRYIDMNIIFIQIDTFAKSLFVMFMGIVFTAISIRIVDGLTKKIGGYTRSMIRQLNQ"]}, "id": "<unknown id>", "location": "[2595948:2596527](+)"}, {"type": "CDS", "qualifiers": {"locus_tag": ["ctg1_2605"], "transl_table": ["11"], "translation": ["MVKYWFWYDWIMLGVRLLASVSIILATLNFQDGLTLPLWIIILWEIIAFSIPWVALLFNYKYYLFTEILLYGGICIYLTSLFPEAYNTFLISVFLIAANSKHLSYYWTAPITVFITTGIFYAIAPSNSYWIMVTYYGFAYVMGFAFHLLIVNHKQNESIRKQNAVLEQYMSQIERITLAEERNRLSSELHDTVGHAYTSIIMGMETLRTELATEMGIQRLDSLLEMGRKSIEDVRGYLHQMESPCQSPSLIQSLQNLGAEFQEHAQVNVSFRTYGEEYELSRQTKIAFIRCLQESLTNAVRHGQGTEIIVSLQFEQQYTRLEVQDNGKGNVEWQEGFGMNTMKERAMNLQGQLSVYTKPDEGMLVTCTIPRQTEIKDGLIRLLIVDDQPFVRESLRTLLDRYEDLNVVGLAEDGNEAIDLCGRLQPHVILMDLDMQHMDGVEATKKIKQQWPHIRILIFTTFQDTEQALESLRNGADGFLLKSIETLELANTIRLIHKGGTLIDQGMSHKIFEKFDAPKETPQSKATAYELTAREIEILQLVAKGLRYTTIASRLYLSNGTVRNYASTAYTKLGVRNKEEAVQKALEIGIIE"]}, "id": "<unknown id>", "location": "[2596651:2598430](+)"}, {"type": "CDS", "qualifiers": {"locus_tag": ["ctg1_2606"], "transl_table": ["11"], "translation": ["LIYELRHKYKVVDLVKVANIARSTYYYWMKQAKRPDKYKKVKELIKEIFSENFGRYGYRRITLELRNRGHALNHKTVRRLMNILGLKCLVRLKKYRSYKGTVGKFAPNILKRNFHASKPNEKWVTDVTEFHLHGKKLYLSPILDLYNGEIIAYNIEHRPAYSLVSKMLNKAFQCLNDKETPILHSDQGWHYQMRQYHQSLKKHNVIQSMSRKGNCLDNAVMENFFGLLKSELLYLKEFESMEQFKQELETYIHYYNHKRIKTKLKGLSPVQYRVQSLVAA"]}, "id": "<unknown id>", "location": "[2598703:2599546](-)"}, {"type": "CDS", "qualifiers": {"locus_tag": ["ctg1_2607"], "transl_table": ["11"], "translation": ["MAKFSSKDKIQAVKRYLEGTEGGKTIANSIGVHPRELYQWIKRFEFSGEKAFEKRYTTYPLEYKLDVIHYMNENGTSLRETAAFFNIPSCETLRKWKVAYETEGLDALKSKKKGHLTMAKEKAKLQHLKQNEVFLEGSIEALQAENERLRMENDYLKKLNALVQKKKTSQTKTKRN"]}, "id": "<unknown id>", "location": "[2599542:2600073](-)"}, {"type": "CDS", "qualifiers": {"locus_tag": ["ctg1_2608"], "transl_table": ["11"], "translation": ["MSIINTKGEIKKTKRKVLLTILTMLVIIIGFGYWKLFSLQGVPKGELIRTVESPDGKYLIKTYFHNAGSLSADAVRGELVNLDTDSEKNIYWNYPDTDPYIEWVNKNIVRIGDQTLDISQKETYDWRDDDEHVKEMPKQFSR"]}, "id": "<unknown id>", "location": "[2600209:2600638](-)"}, {"type": "CDS", "qualifiers": {"locus_tag": ["ctg1_2609"], "transl_table": ["11"], "translation": ["LKVIIKREENKLPNMYLATVLKNLESLGFTFSEPLIEELQTLSVDAFTSFYKELVKHLKEMVGAHIQFTPMYPNFPQQMMDLSDADLYTNAVIHYVTLRLPVSKVEERLPLLDSVDLKVIDLGSEEDFNQMISQLIRANSSISSTDKTDVEWAITHTEDVSCFLPNVIPHKENMSFIIGVLLINRKISADAAAKYFKTATDVLRLAVALSQGDVSLASSVRFKKFNRAERRFLLGLLEQCGNITEDMLRYKKRWIRLGEILHPAEYHTRFPKTHRAFEILRNNIKVETFNGKIEAALLNRNIMTAKNLLKTRPGEFARRLDHLIRLCSNKSTDVFNILEDFLSIIGNVSTPVLLQLTAHFKHRNDKNEFRTFFPKGNVAKAIGIENTLPFISEDICLMIVKMCEDTLKNRFAELPSLGKVFLDEQLKNHLVPFSQRSASKALRTLSRGSKVDLPEGDTIRFFLWWKEGYVNGQHTGRVDIDLSAAMYDEDWQYKEHVSFTNLRSKNFKAYHSGDITSAPKGASEFIDFDIPSVLKYGGRYVVMTLLSYTDQPYKDLPECFTGWMVRQYPGSGEIFEPSTVQDKVDITADTQISIPVILDLKERKLIWTDLSLTRDLTYDNTIEANQKGMILVGKALTNLVKPNLYDLFRLHIEARGELVQDIEEAETIFSLDKGITPFDMEKIISDFIADSKG"]}, "id": "<unknown id>", "location": "[2601341:2603423](+)"}, {"type": "CDS", "qualifiers": {"locus_tag": ["ctg1_2610"], "transl_table": ["11"], "translation": ["MEKKVSAIPQPKTYGPLGNLPLIDKDKPTLSFIKIAEEYGPIFQIQTLSDTIIVVSGHELVAEVCDETRFDKSIEGALAKVRAFAGDGLFTSETHEPNWKKAHNILMPTFSQRAMKDYHAMMVDIAVQLVQKWARLNPNENVDVPEDMTRLTLDTIGLCGFNYRFNSFYRETPHPFITSMTRALDEAMHQLQRLDIEDKLMWRTKRQFQHDIQSMFSLVDNIIAERKSSGDQEENDLLSRMLNVKDPETGEKLDDENIRFQIITFLIAGHETTSGLLSFAIYFLLKNPDKLKKAYEEVDRVLTDPTPTYEQVMKLKYIRMILNESLRLWPTAPAFSLYAKEDTVIGGKYPIKKGEDRISVLIPQLHRDKDAWGDNVEEFQPERFEELDKVPHHAYKPFGNGQRACIGMQFALHEATLVMGMLLQHFELIDYQNYQLDVKQTLTLKPGDFKIRILPRKQTISHPTVLAPTEGKLKNDEIKQNVQKTPSIIGADNLSLLVLYGSDTGVAEGIARELADTASLEGVQTEVVALNDRIGSLPKEGAVLIVTSSYNGKPPSNAGQFVQWLEELKPDELKGVQYAVFGCGDHNWASTYQRIPRYIDEQMAQKGATRFSKRGEADASGDFEEQLEQWKQSMWSDAMKAFGLELNKNMEKERSTLSLQFVSRLGGSPLARTYEAVYASILENRELQSPSSDRSTRHIEVSLPEGATYKEGDHLGVLPVNSEKNINRILKRFGLNGKDQVILSASGRSINHIPLDSPVSLLDLLSYSVEVQEAATRAQIREMVTFTACPPHKKELEALLEEGVYHEQILKKRISMLDLLEKYEACEIRFERFLELLPALKPRYYSISSSPLVAHNRLSITVGVVNAPAWSGEGTYEGVASNYLAQRHNKDEIICFIRTPQSNFELPKDPETPIIMVGPGTGIAPFRGFLQARRVQKQKGMNLGQAHLYFGCRHPEKDYLYRTELENDERDGLISLHTAFSRLEGHPKTYVQHLIKQDRSNLISLLDNGAHLYICGDGSKMAPDVEDTLCQAYQEIHEVSEQEARNWLDRVQDEGRYGKDVWADI"]}, "id": "<unknown id>", "location": "[2603635:2606833](-)"}, {"type": "CDS", "qualifiers": {"locus_tag": ["ctg1_2611"], "transl_table": ["11"], "translation": ["MSETLHKRKPPYLMLVILFIGAFVSFLNNSLLNVALPSIMKDLDIQDYSTIQWLSTGYMLVSGILIPASAFLITRFSNRSLFITSMLIFILGTALAAVAPNFGLLLTGRMVQAAGSSVMGPLLMNIMLVSFPREKRGTAMGIFGLVMITAPAIGPTLSGYIVEYYDWRLLFEMILPLAIISLLLGIWKSENVMKQNKNAKLDYLSLLLSSVGFGGLLYGFSSASSDGWTNKVVLTTLIIGAIALIAFIIRQLKMDEPLLDLRVYKYPMFALASVIAIVNAVAMFSGMILTPAYVQNVRGISPLSSGLMMLPGAVIMGIMSPITGKLFDKYGPRILGIVGLSITAVSTYMLANLQLDSSHTHIILIYTLRMFGMAMVMMPLMTNGLNQLPTRLNPHGTAVNNTAQQVSGSIGTAILVTIMNSVTKTKVESLMSDIDPTTFTETTKAIVTQKALLSGIQYSFYVALGMNVVALLLVFFVKRVDTSAEAVEKLNR"]}, "id": "<unknown id>", "location": "[2607401:2608880](-)"}, {"type": "CDS", "qualifiers": {"locus_tag": ["ctg1_2612"], "transl_table": ["11"], "translation": ["MHQYWYLNSKGNGEQYTNQISLYSQPEITKSKVMNDLKIPENWSYRVYPVSWDSSANYTGFNPQPPPFSWGQQPINYAGIIPQGHPANWTPLPGHAGFNFQKPPFPWAQPFNHAGMFAQGHLAALLSPPAKPFHINTNNSGVFGNPPGWGSPWAPMGWGNNGGNGQLGMLGNLFTAGKSTMSGIGMISSLIGMGKFFF"]}, "id": "<unknown id>", "location": "[2609276:2609873](+)"}, {"type": "CDS", "qualifiers": {"locus_tag": ["ctg1_2613"], "transl_table": ["11"], "translation": ["MRAKKLVTLAVPFMLLVGCEVGDKDSTHKTEQTSKAITILSEQQYPYYICEQVVEFQFKKDELLLNLGESLKDKEKAKAKAVLKTSNEIDKILDNMEHIKVPDTYKDIHKSIQEGVTEARKATKLIKDAGKEDKQKIQEAAMKGTEFLSGVDGEHWKKAVYELSQENKDAYSKALDKKVKEYSK"]}, "id": "<unknown id>", "location": "[2610003:2610558](-)"}, {"type": "CDS", "qualifiers": {"locus_tag": ["ctg1_2614"], "transl_table": ["11"], "translation": ["MNSNLKWIIYTVLGISILLILFVAYGVYSYFTF"]}, "id": "<unknown id>", "location": "[2610646:2610748](-)"}, {"type": "CDS", "qualifiers": {"locus_tag": ["ctg1_2615"], "transl_table": ["11"], "translation": ["MNLAKFPRKKYTESYTPIEKLNNFSEALGGPTIYFKRDDLLGLTAGGNKTRKLEFLVADAQENGADTLITAGGIQSNHCRLTLAAAVKEKMKCILVLEEGLEPEEKRDFNGNYFLYHLLGAENVIVVPNGADLMEEMHKVAKEVSEKGNTPYVIPVGGSNPTGAMGYVACAQEIMAQSFEQGIDFSSVVCVSGSGGMHAGLITGFSGTQSHIPVIGINVSRGKAEQEEKVAKLVDETSAHVGIPNFISRDAVTCFDEYVGPGYALPTPEMVEAVQLLAKTEGILLDPVYTGKAVAGLIDLIRKGKFNKEDNILFVHSGGSPALYANTSLFA"]}, "id": "<unknown id>", "location": "[2610819:2611815](-)"}, {"type": "CDS", "qualifiers": {"locus_tag": ["ctg1_2616"], "transl_table": ["11"], "translation": ["MKKTVASLAVMAALLPTFSVHAEGKEQARKSATTFNVISDIQGDLGDFDHVLKDMNKVTPLSRALIMNGDITPTGQQSQYDDVKRVLNKNKHPENVWSTVGNHEFYAGKWTADGKLSQSTWPNGVTEETLFGRYLQFSGQEKVYHKKELDGYPLLFLGTEKYMKYHDSKMWDEVYMSDEQLGWLKQNLEEYSQKDKNKPIFIFSHHVLPDTVSGSRQSPYLQDYLNVDKLYDILKDYPQVVFFTSHTHWDLNLPDWAGKKKITGGDEKGFTVVNTGGIETGWMSAGPNGGEKTAPDGYSFKQGLQVKAYGNDVIVTAYDYKRDKDIKKLLISDSKIAQMAPNVTADDRKNRIVGANEYMEYSIEGTNEWHTYSQANPPKFDGDKIVYVRHKGEMNLEPGLTQLLRFSVNK"]}, "id": "<unknown id>", "location": "[2612171:2613404](-)"}, {"type": "CDS", "qualifiers": {"locus_tag": ["ctg1_2617"], "transl_table": ["11"], "translation": ["MINKKKEEINFDHLDETIRKFVPSGFRIRDKEHRFSKMIDFDSVRAPFTLQRAQKSIGTLGGGNHFVELNEDDKGNVYIVIHSGSRNLGKQVAEYYQNFAYEQLINDKSIKEEIIERLTKEGRQQEIHEALREIKKPVIRKELAYLEGQGFKDYMNDMKIAQKYAELNRKAMIDEIVTKMDWKVTDQFTTIHNYIDMDNMILRKGAISAQKDERVIIPINMRDGSIIAFGKGNPDWNFSGPHGAGRIMSRKKAKEVLNLEDFQNTMTEVWTTSVAESTLDEAPMVYKPMDEIVENTKDTIDIKHIIKPIYNFKAN"]}, "id": "<unknown id>", "location": "[2613731:2614679](-)"}, {"type": "CDS", "qualifiers": {"locus_tag": ["ctg1_2618"], "transl_table": ["11"], "translation": ["MLKLQGKYNEAKVFTTNVEKTAAGQIIDLCNQQFVKDSKIRIMPDTHAGAGCTIGTTMTIQDKIVPNLVGVN"]}, "id": "<unknown id>", "location": "[2614973:2615192](-)"}, {"type": "CDS", "qualifiers": {"locus_tag": ["ctg1_2619"], "transl_table": ["11"], "translation": ["MCVKQGEASVTSLVSAFSRAYHSEFDNPKIFDDYVAKEFISPKERINIETNMVQGIHLFNKEIAEQFQDNPKEILKWITQVQLSPTPLARAAYCERVLLHEITLGAKQYVILGAGLDTFSFRNRELENKIEIFEVDHPSTQAFKKERIKEVEIEVPNNLHFVSMDFTKGFSYEQLRNEGFENKKTFFSLLGVTYYLTKEELASLLECLFEMVPAGSSIVFDYPDENLFTEKGLSNRVENMVKMAAVGGEPMKSCFSYAEMEALLEKAGLLIYEHLSPEDINKLYFEGRNDYLKAFETVHYVHAVKR"]}, "id": "<unknown id>", "location": "[2615335:2616256](-)"}, {"type": "CDS", "qualifiers": {"locus_tag": ["ctg1_2620"], "transl_table": ["11"], "translation": ["MKRLVIITAGKTHSGKTTFARALEKELPHSFVMDQDNQAEFINTHYEKLQPAKGPNTFKHGLSKFIVDYAKEHSNLHLIISNSNRSKNGRLYLLNELFPQNEYVRILVHFDIPDDVLYERVARSTRSTNIFRGGYSSFKEVFDRQQTESLHDDVVDPIENEADYLFVIRNNKDVSFTIEEIVHLAKGLSPTPNKRL"]}, "id": "<unknown id>", "location": "[2616471:2617062](+)"}, {"type": "CDS", "qualifiers": {"locus_tag": ["ctg1_2621"], "transl_table": ["11"], "translation": ["MKTKQTIAASTLALAMIAGANSAHAEVNDATPQQSTGDRLAEIKQHKQELDAKLQQHKENVDQTLNELNKVKENVDTKVNELHERKQVADEKINEVKQHKQELDAKLQQDKQIAEDKMAEIKEHKKQVEDKVAEVKEHKQNIDNKVNEIKEHKQTVDEKVNEMKQHKENIDQKVNELKEVKKQVDEKLAELKKAKQTAEDKLAELKENKPNTGNTLEELKKIKGNLDSLSANLELAKQDVKNKLAELQKAREDLLNKINEIKQSKQTVSDDLSKKKQDLDIKINDFKHTEKKIDDKLAELHTTKQNVDNKINEVSQSKQTQADNGTKNNNAKELPNAGSEQSNNMPLGMLSVLGGVLLLTRNKIKTLFSK"]}, "id": "<unknown id>", "location": "[2617202:2618315](+)"}, {"type": "CDS", "qualifiers": {"locus_tag": ["ctg1_2622"], "transl_table": ["11"], "translation": ["MTSLLKLDKVSKVYGEGNTEVTALHPMSLDVKAGEFIGIVGPSGSGKSTLLSIAGALLSPSKGDIYIREQNITKLSEKEMTDIRLKKIGFIFQFANLVPYLNVKEQLLYIAKLKKESKQESGKRADHLLAAFGLGERKNHYPNQLSGGEKQRVAIARAFMNNPDLILADEPTASLDSKRAREVVEMMKREVKESQKAAIMITHDERMLDVCDRILTLRDGQLI"]}, "id": "<unknown id>", "location": "[2618363:2619035](-)"}, {"type": "CDS", "qualifiers": {"locus_tag": ["ctg1_2623"], "transl_table": ["11"], "translation": ["MFLALRELKQSKLRYGLIGLIMVLLSFLVLVISGLANGLSYDNASSIQNMEANKFVLADDAENKLLRSQIKKDDVDNVVNQVGEKEAVPFRVKVSTYEKKDSSKKVDVAIFSSERDSFLEPKIVKGEKLGTANNEMVADESIKEKGIDIGDTIIDPVSKKEFTIVGFTKDQMFSHTPVVYVNEDVWGSISQPNQKDYSAIALNTDKEIKNAHVIDKKEVLQSIPGFKEEQGTLTMIIAFLLVIAALLIGVFFYVITLQKTQQLGVLKAIGTKNSYLANSLVVQALFLSVVAMVISIVLVQGLEQILPAGMPFLLTTPMIAQYAAIFIVISILGTLISLYQVLKVDALEAIGGGM"]}, "id": "<unknown id>", "location": "[2619034:2620099](-)"}, {"type": "CDS", "qualifiers": {"locus_tag": ["ctg1_2624"], "transl_table": ["11"], "translation": ["MLKPVLTLTTYSQLKALSDPLRAEMMIRLCERPYTGQLLSEKFGISRAKIHYHLKELEKNGLIEIVYTEEKNGIVQKFYQSVAKGFTPAADLLPHLEILSESGRQIFLQMIERTKSQILAAPEEAFTLQNASEDPAKWNYVSSCWEFDATPEQFQVWVKKFYELMAELNEITKGADKDPNSKPYYISTTALQIAERTMQQFIKEEEKS"]}, "id": "<unknown id>", "location": "[2620281:2620908](+)"}, {"type": "CDS", "qualifiers": {"locus_tag": ["ctg1_2625"], "transl_table": ["11"], "translation": ["MNILKNRNFLLLFLGRIFTNIGDSLYYVAAMWLVYKLSGNSFYSGLAGSLTLLPSALQFLTGPFVDRWSIKNILVITQVLQCILILIIPITHYFDLLTVHLLLIIMPIVAFIEQFAYPAQSKALPLLLHKTQLLKGNSLFSFAYQGIDLICTTLSGILVALFGAITLYVIDSFTFAITALLFFSLKIPKQTETGTSLSTKQYFSDLKEGFSIVFRSLMGVFLIGSVVANFSIGMTMAILPSFADSLGGVRLYGFFLAAISAGCLIGALFSSWVGKHNVGRVSIISFATGAFFWFLSTIVPFQWLSIFLFGLAWIPIGATNILFATIGQIVIPNQYLGRINSVTRSMGTIAMPLGSLIGGYIANVYSSQLIFALASIGILFISLVWLLHPKLRAFPKADEITADTFELRFKEERVKDTAL"]}, "id": "<unknown id>", "location": "[2620977:2622237](+)"}, {"type": "CDS", "qualifiers": {"locus_tag": ["ctg1_2626"], "transl_table": ["11"], "translation": ["MKSLYSRFVFMTVGIMLLSSIIGFLLTNVYYQVKLKPYNSEKILKYAEEVKSLYEKQSEENQETYLHSIAKLGYEIYIVDDQKNGKRIGNAFRKTTISDDTVHKVLQGETFNGVSTYPTRLFITGFFDNELINSVGVPVQHGDKQYALFIRPDVQQQFGEMRIFLAVLLGFIVLLSIIFIAIAAGYIVRPIRKFTKATQKIASGEYEIELDVKRKDEIGTLSTSFQKMTKSIKELDEMRQEFVSNVSHEFQSPLSSIQGFSKTLQTEKMSEEERNHYLQIIEGESKRMSSLCKQLLTLASLDKEEKVLQIREFNLQKQIKDVIFMLEWKWREKDIAVEFDVPDITIKGDENLLHQVWSNIFTNSIKFSNDGGTIEFFVEELESSVIISISDNGIGMEKEEMDRIFDRFYKVDTARTRNVEGSGLGLSIVQKIVELHHGNVSVYSTKGEGTTVRVELPK"]}, "id": "<unknown id>", "location": "[2622425:2623802](-)"}, {"type": "CDS", "qualifiers": {"locus_tag": ["ctg1_2627"], "transl_table": ["11"], "translation": ["MKMIHILLADDDKHIRELLHYHLQKEGFKVFEAEDGKVAQDVLEKENIHLAIVDIMMPFVDGYTLCEEIRKYHDIPVILLTAKDQLVDKEKGFISGTDDYIVKPFEPAEVIFRMKALLRRYQMLSADIITLHGTTIDRKGVEVKCNGQTILLPLKEFELLSQLASYPGRTFSREELIELVWGMDFEGDERTVDVHVKRLRDRFSKRTDDFQITTVRGLGYKLELK"]}, "id": "<unknown id>", "location": "[2623803:2624481](-)"}, {"type": "CDS", "qualifiers": {"locus_tag": ["ctg1_2628"], "transl_table": ["11"], "translation": ["MKKRTTDIIFIIIGAFLFALGVNLFVIPNEFGEGGVTGITIITYYLFEWSPGLVNLILNAILLIVGYKFLNKITTIYTIIAVVTNSLFLHLTEGWTIASDEMLVNAIFGGIFIGCGIGLIIRVGGTTAGTTILARMTHKYLGWSISYGLLFFDLIVAFSSYFIIGAEKLMITIIMLYVATKVMEFVIEGLNPKKAITIISDNPDEIAGKVTTLMGRGVTVYSGHGYYTKTPKEILYVVINKQEVVKLKRIVQTTDPAAFIAIHDVRDVFGEGFVDISKA"]}, "id": "<unknown id>", "location": "[2624633:2625473](-)"}, {"type": "CDS", "qualifiers": {"locus_tag": ["ctg1_2629"], "transl_table": ["11"], "translation": ["MERDENYLRAKKRVENLKAFYIHLTVYILVNLMLFFINISSDSSKLWFLYPLGGWGIGIVIHGLTTFPFGIFGKEWEERKIKEYMEKDK"]}, "id": "<unknown id>", "location": "[2625809:2626079](-)"}, {"type": "CDS", "qualifiers": {"locus_tag": ["ctg1_2630"], "transl_table": ["11"], "translation": ["MGMKKLILAGALGIAALSGTNLPGLEVTKASAASIESNFSTLEGRVVEVDNGVIVVKSKQYEEPVSVYIDSLSNVKVGDEVKATGSMMRNFTEYMVATAVENTTNKLGMHMKEDGSPNYVIGEVSKARTMEDEGDGATKYVVVEYPSLNGKKAIIDVFLTKGQVFNVGEKVKIDMKYVGWGGISINWNTVDHIEKVHEAKTNAENNDGVWIWS"]}, "id": "<unknown id>", "location": "[2626256:2626898](-)"}, {"type": "CDS", "qualifiers": {"locus_tag": ["ctg1_2631"], "transl_table": ["11"], "translation": ["MLKKPKRLQAGDTVTTVSPSWGGAGDSEIR"]}, "id": "<unknown id>", "location": "[2627188:2627281](+)"}, {"type": "CDS", "qualifiers": {"locus_tag": ["ctg1_2632"], "transl_table": ["11"], "translation": ["MEVTFTVSKWDEKLIDDTRKDFPINIAHVEYDIDGELKGKAFVEYLLYYLDSNINDGHLATAKTSGFLHFEGIYKGQQGTFTAIEQGIFDKGNLDSPGTIIKATGNLENLRGSYNYQFTSQTSKLILEFEF"]}, "id": "<unknown id>", "location": "[2627395:2627791](+)"}, {"type": "CDS", "qualifiers": {"locus_tag": ["ctg1_2633"], "transl_table": ["11"], "translation": ["MKMQLQKSFYVELKNAIRCHYNELLTRCGVDTIYGYSILTDDCVNSIGPVANKERLIKVNKSDPLYNYYRYGAVEWSEWNDFGTFDEVNKIIKKYHNIVEDDFNIRVHTLLKETLNVLMELESEGLFGDRDDNRFIVICVTDSSNEIMIESARLLNTLKTYEEYASEFA"]}, "id": "<unknown id>", "location": "[2628185:2628695](-)"}, {"type": "CDS", "qualifiers": {"locus_tag": ["ctg1_2634"], "transl_table": ["11"], "translation": ["VAKIRPFRAIRPVEEKAAQVAALPYDVLNSEEAREVVKGNPYSFLHVDKAEIDLDPELSPYDDRVYEKAGDNLKQFIREEVFIQDEEPALYIYELTMQGRTQSGLVVCTSIDEYEDDTIKKHERTRHEKELDRIRHVDVCDANTGPIFLTYRTKDEVKHLIRSWKEEHAPIYTFTAEDGVKHVAWKIADEDVITTLVNAFEDIPNLYIADGHHRSASAAKVGLMRREQYPNYTGEEEFNFFLSVLFPHDELSIWDYNRVVKDLNGLSEEQFLNQITQYFYVEEAPVSPYKPNEPKTFGMYVNEKWYKLTVKEETFDANDLVRGLDVSILQDHLLSQVLEIHDPRSDSRIDFVGGIRGLEELERLVNSGEYKAAFALYPTSMEDLLAIADAGEVMPPKSTWFEPKLRSGLFVHSLK"]}, "id": "<unknown id>", "location": "[2628839:2630087](-)"}, {"type": "CDS", "qualifiers": {"locus_tag": ["ctg1_2635"], "transl_table": ["11"], "translation": ["MFRVQTLNQIAEKGLQVFTEERYEVGDRINHPDGILLRSYSLHQEEFSKDLKAIARAGAGVNNIPVERCTEKGIVVFNTPGANANAVKELIIASLIMSSRNIINGVSWTKNLEGEEVPQLVESGKKQFVGSEIAGKRLGVIGLGAIGALVANDALALGMDVIGYDPYISVETAWRLSTHVQRAFSLDEIFATCDYITLHIPLTNQTKGIIGEHAVEKMKRGMRLFNFSRGELVDEKVLQKALEEDIITHYVTDFPNENVIKMKNVTATPHLGASTSESEENCAVMAARQLREYLETGNIRNSVNYPNVELPYIGKKRITIMHQNVPNMVGQITGCLAEHHINIADMINRSKHSWAYTMIDIDNGIDDIIKENIVENISKITGVVAVRMIV"]}, "id": "<unknown id>", "location": "[2630100:2631273](-)"}, {"type": "CDS", "qualifiers": {"locus_tag": ["ctg1_2636"], "transl_table": ["11"], "translation": ["MERVYNFSAGPSILPLPVLEKVQKELLNYNGTGMSIMEMSHRSSYFQSIIEEASNLLRELMSIPDEYEVLFLQGGASLQFSMIPLNLMNTYKKAGYVLTGSWSKKALQEAEKVGEVQVIASSEQEKFTTIPKLDGLLSDEKLDYVHITTNNTIEGTKYVDIPHVERVPLVADMSSNILSEQYDVSKFGLIYAGAQKNLGPAGLTIAIIKRDLIGGADRSCPTMLNYETYSKNNSLYNTPPSFSIYVTKLVLEWLKEQGGVSAIEEQNRMKSSLIYHFLDESKLFTSPVDPAYRSLMNIPFTTPSEELNNEFLQKAKERGLVTLKGHRSVGGMRASIYNAMPVQGVQQLVNYMKEFELENR"]}, "id": "<unknown id>", "location": "[2631285:2632368](-)"}, {"type": "CDS", "qualifiers": {"locus_tag": ["ctg1_2637"], "transl_table": ["11"], "translation": ["MKFLSYLTVILVILGGLNWLLVALDYNVVEKWFGSMPALVDTIYWLIGLSAIYQIFDRFFTND"]}, "id": "<unknown id>", "location": "[2632575:2632767](-)"}, {"type": "CDS", "qualifiers": {"locus_tag": ["ctg1_2638"], "transl_table": ["11"], "translation": ["VKKNKSLISFLGVFIMLFSFCFQGNVQADVNTVQSGKIKSGNVTVWEVGNVAKVLADVERLNLNTVNVPIQVDIPNVTSTNMVINQAQKQQAIILIQELLKRNIQVIVEPFPYIQQGNVGETEWNPSNINDFFWNWKTVILQDIFNSITSKYNVYGLKIASNFVNMEYAEGYWSDTIDFVRNQYKGNVLYQMNWWLTASWDPSYEAKFEEKINRTYLKKVDIVSIDSWFEVSGKRNPTYEEVKQSLFATTVYNRGQNVVQQLEQLHNATGKPVYFGGFNVPARELGLQNPWNPDVSNVFSKDVQLNGWRAYRDVLEPKPYFKGFSIWFIGSNDSTHAYQIHSKEAEAVISGWYRK"]}, "id": "<unknown id>", "location": "[2632856:2633924](-)"}, {"type": "CDS", "qualifiers": {"locus_tag": ["ctg1_2639"], "transl_table": ["11"], "translation": ["MKKMVVISSLALIVGLTTGCSSEKTSGPKTVSVKKEKELVAKDIFKKAADGLKQEEYLTLTSLMSMKGSGQSEEIKMKIQMEPKLKNSRAEMKISGTDIVTYEVDGKVAAQVKNPDTGELVTIPNNQFNVNDVMVSKNLLNELDLPEALAKKMKAKKDGDTYKLTLELKGKEAVDTLQKINGDMKKLTEGFNMDVFNIEYIITKDYKFEEMRTTIKVSESNSDKKASTDKEKLDAVVSIKIDSYEKFDSIKLPEGIQ"]}, "id": "<unknown id>", "location": "[2634096:2634870](-)"}, {"type": "CDS", "qualifiers": {"locus_tag": ["ctg1_2640"], "transl_table": ["11"], "translation": ["MSIKVIRATGVMGGAARVAVKVDNEVVMKLENNEEYTLPFELDEANIKVKQFFFGSKEKKVKDGDVVEIKINSIAMLLLMVSMMAVLFGSSIGINIVVFGVIGALVTLVYGLNNWFRLEVK"]}, "id": "<unknown id>", "location": "[2634951:2635317](-)"}, {"type": "CDS", "qualifiers": {"locus_tag": ["ctg1_2641"], "transl_table": ["11"], "translation": ["LTTSTSELFQYINMTEEQKQLSQRYLQTKEEEILKDIQLTTIRDQKRSDFAERFINDFRKVHKQDPDFFRLFYHILEEQLLNVLVVRFAHVSFSKMKIYLEKSALPLDKLVAIACKYLSSISSYVNEADVFLRELTRENPNYIEGQLHTLPTNQQVTLLLVMFDVDYEKFRTYSSLLNERLEEHTEFILKLLGEKEKVEAVKRYLKGKDDSEVFIGGNLPEHIWRLLFCVHKYSNVARRYIEILAKKNVWGFINYATRYMCHTLGQSQNYKKTGSVNRETYEEIQSFCTQFWISKERFFAHRLRQHDLNSEDFCKTYEYELLCFMLEEDPEFIQCTLQYVSKMNYLIIARTLAEKGYELNIGKMREEFFVAALQIKLSTVRDTYRDYLLGKLSLEDMEQILKNPKYRSMYWGMPVLEVALLWDIDDVAKREAVLTLQFGDEDSVNLYELLYECSVRGVEPKQVLEDLLSYGLSKKKLIAYAVEEAACYSEERNKAKEALVCVIVKEQAYIIERFDEYSAVAKAYILEELAKDNMIKMRPILIKSLGDSSKKMRESVVKLLSKDVEAAADVAVELHNKKKIVRENVKKILIEYKLEKYTKLVQEALQESKNESFAGKFSFLFQTEEKKIEELCARILTEQTRNSLLQLIGDEPQIRLRDSDEIADAAIPLAYLQQYISDAVIEKKETAEVIGRALNEEDLKEYVQTIYQIWISQDADVKKRGILSLYGMYSDDKMVDILIKQIDEWVLQMRGKIAADAVRALGLSSSKLALMSIHAIAFKYKHKQVRNAAKEALSLAAKTRGITEEELEDQLVPDLGFTIHGEKIIDFGNRSFTAILTTESKIELETEEGKRMKSLPKPNAKDDVEKAEEAKKELASLKKELRNTLSMQKQRLETALSLKRYWSHNAWKSVFMDNPIMKQFSISLIWGEYKEGKLLKAFRYAEGGVFCTIDGKSYELSSGTVIGFVHPLELSGAEKELWKEQLESAGIVQPFLQIERPVFVVEENDESAIERFGGILLNGRSLFGKMTKLGWIRGSVQDGGVYYTFYKEDTRTGLGVQLSFSGAPIGYEDEEDVCVFDIQFYKAGTVNCGSYEYDEIDDERRIVPKEVDKRFFSEMLYDVQVATDSNLGHNESWRSER"]}, "id": "<unknown id>", "location": "[2635772:2639186](-)"}, {"type": "CDS", "qualifiers": {"locus_tag": ["ctg1_2642"], "transl_table": ["11"], "translation": ["MAVYRNVQVNFWQDEFILDLTPEERYFYIYLLTGTKTKQCGIYILPKRVAELETGYSMETVEKLLNRFVEYGKILYDTETKEVFIINWLHYNPISNTNVEKCVLRELKTVKSNEFIHIFLRKCLEEEYNIPLVLQHFGMPKEEDNSSSQVVIEEKEEAEEIEVETIEEDVPNSEVYKFYEQNISSLSPYIVKELKNWIQRLSGEKVLEALKIAFENNKKALAYVKGILRNWCSEKLKDFSGEKCVMGSLERRKCILSSVF"]}, "id": "<unknown id>", "location": "[2639296:2640079](-)"}, {"type": "CDS", "qualifiers": {"locus_tag": ["ctg1_2643"], "transl_table": ["11"], "translation": ["VYVFIIIMNKTIKQQVIALSTSLVILGSVPLSASAEEMNKSQTDQLNIAQGEHGTSGLNYSNFKLEVPDHVQINEAEVSENEKMLLEEYKHKHDETEELNKMQDAKKGQVAEKEAISNIEKAFESVDGRNDGSDRQMKPVAKPRGIQYSAQSTKKYGTLAGVPFVEWIVPAGNPDIRPANPMKARYITIHETANTAAGANAENHAKYLYKQATEGTFRTASWHFTVDDKQIYQHLPTNENGWHAGDGDGSGNRESIGIEIAVNQDGDYNKALENAKRLAGYLMNKEGIGADHIYKHQQWSGKKCPDILISRGNWAGFVQGIQWYANINAQIDTPLQDKNDSFNPNENNPAEPSMELVVNGSGINVRSDAGIEHRVVRKASNGDRYKVLAVKNGWYKVGNGEWIFYDPSWIKINYNVPKEEVQKPKEEVQKPKDDITGGWFEGHIRKLNSLGIMQGEGNGVFAPYRNVTRAEFAKLISNALKLPEGNKSFVDINEAHPSLHDGIKRCASAGIINGRGEGIFDPNSPITREEVSIMIDKALRYKGITGELVALPFTDKHLITYKESVQRLYSLKVVNGIGNNEFDPRGTATRGQAAAFIVKMLDSMQK"]}, "id": "<unknown id>", "location": "[2640534:2642355](-)"}, {"type": "CDS", "qualifiers": {"locus_tag": ["ctg1_2644"], "transl_table": ["11"], "translation": ["MIKKFTRFVLIVVIPISLITGCGTAEKTEAQKPKAVQTEKKDYMDYSYGSKGILVSGKAKERQQYEIGYMDDNKLIGIDENIEDCIILDNKDEAGLIWKQIERGSIIEVQYGKDRNDIVGVQFVGDRESYEISDKFDRNTINEIVENVKGNL"]}, "id": "<unknown id>", "location": "[2642668:2643127](-)"}, {"type": "CDS", "qualifiers": {"locus_tag": ["ctg1_2645"], "transl_table": ["11"], "translation": ["MNAKKLLGVAVPVMLLFGCGVSEKTNTSKQEKTEESKVKESKSNSKKEKVSKEDYPNKVYKLGVEFDKLFAEHNNITREVFDGKKKKSDIVDSVKELNKVLDKFESIDPPAEYVNQQKDFEKAIGYFRESFSLINEVFTRKEKREKGDKTDKELMEKSEKLVKEGDIYWLKAFKDLEGDIKIGDGTVSVKDLKELDKKAGINTDNVMKNVKDGTELIGNWGFKGTDGFIMSLILKGDKTFETYGKGEYPNKKNYIEGTWEYDKEAFTIYLHLNKRLVDGVEDTIQKKKIAYKVQDYDGENLQLFNETSFHTIKYVKQS"]}, "id": "<unknown id>", "location": "[2643282:2644239](-)"}, {"type": "CDS", "qualifiers": {"locus_tag": ["ctg1_2646"], "transl_table": ["11"], "translation": ["MIIWSGWGFLVAIIVIINTLLGKAIFGSITGDATYFQDHSWPMAVMFIISGVMSWYLGKYINKPDGKVYIDAETGEKVMFNKKHSLFFIKMEYWGPILGVIAIVTLITR"]}, "id": "<unknown id>", "location": "[2644295:2644625](-)"}, {"type": "CDS", "qualifiers": {"locus_tag": ["ctg1_2647"], "transl_table": ["11"], "translation": ["LKRTPEFVLGLIGGILGIIISIILIVVAFNIMEGVDYELLAYYSIILTVQIGLFILSCLVNKVNNKVYGVCMIVIPIVMLFMSLFFLLIPTILQIISGSFAFRTLKLESNVS"]}, "id": "<unknown id>", "location": "[2644726:2645065](-)"}, {"type": "CDS", "qualifiers": {"locus_tag": ["ctg1_2648"], "transl_table": ["11"], "translation": ["MDLKTVMQELEALGKERTKKIYISNGAHEPVFGVATGAMKPIAKKIKLNQELAEELYATGNYDAMYFAGIIADPKAMSESDFDRWIDGAYFYMLSDYVVAVTLSESNIAQDVADKWIASGDELKMSAGWSCYCWLLGNRKDNEFSESKISDMLEMVKDTIHHSPERTKSAMNNFLNTVAISYVPLHEKAVKIAKEVGIVEVKRENKKSSLLNASESIQKELDRGRLGFKRKYVRC"]}, "id": "<unknown id>", "location": "[2645356:2646064](+)"}, {"type": "CDS", "qualifiers": {"locus_tag": ["ctg1_2649"], "transl_table": ["11"], "translation": ["MNQISFEDLFEEEKEKVEVAEVCKVPAPLSPLQKDILELIDCEEISALELCERLIRSGKIPDERFTTNKPKAYGQVCLLLEGFVTEGKLIFIKDDEKRDRVYKLKEEV"]}, "id": "<unknown id>", "location": "[2646174:2646501](-)"}, {"type": "CDS", "qualifiers": {"locus_tag": ["ctg1_2650"], "transl_table": ["11"], "translation": ["MENKDISLLEELLYNTNNEDTISRIKNIDNPIILHCFAANYNWNSGFDIPNAILENKDCDLGTGLLMFHYADGYRLLESPEEVSNSPLKEWKVFILKLQNKIMNLEFKTQNISFSPELTKIQIFKLKKRNPSISDILINESPGNIIDIPKI"]}, "id": "<unknown id>", "location": "[2647293:2647749](-)"}, {"type": "CDS", "qualifiers": {"locus_tag": ["ctg1_2651"], "transl_table": ["11"], "translation": ["LRSLQVDTEKLGNLISKFERKVNEVSKGTGEGSRIIPGPPGIVTGGNSTKLGKNMMTEMGLKRSTKWSGYQAQHIIPSEMADNLVIKKIGMNFDDSSNGIFLRVPDDNISTMARHRGYHSVYNEVVARALNKMDINQSIDSLQKQVYDLQKNLRKLQGNGLPLYPSQGATVELWERKLKQLEIQNK"]}, "id": "<unknown id>", "location": "[2647773:2648334](-)"}, {"type": "CDS", "qualifiers": {"locus_tag": ["ctg1_2652"], "transl_table": ["11"], "translation": ["MRNLDFEYTFTPIGIEDIEDFENKYGILLPADYKQFLLSKNGGKTEQRRFKTNDTTKKGVITSSVSMFFPLSIENEINLEEKLRSYNLMQVVPSDFLPIGIDPAGSLICLSIDGKDRGSVYHCDMDYFEEDNELREEYIRLISKSFSEFVDNLYIPEN"]}, "id": "<unknown id>", "location": "[2648824:2649301](-)"}, {"type": "CDS", "qualifiers": {"locus_tag": ["ctg1_2653"], "transl_table": ["11"], "translation": ["MSRVTWLFTDGAIDEQVIIAVENSFGVRFPDDYRECIKKNNGGYPEPNIYDINDDEGGAVFDCLLSFTSKDANIEVVYELTSLPEGIIPFARDPFGGLICFNYCDTKDSPSVVFYDQESVNEDKIKLICDSFSELIERLYSD"]}, "id": "<unknown id>", "location": "[2649336:2649765](-)"}, {"type": "CDS", "qualifiers": {"locus_tag": ["ctg1_2654"], "transl_table": ["11"], "translation": ["MDVKYRPEPWQNMGDGMNRITKDALMKLREANESFKRIDGRIRDLDSDGSIHFNPKDQSQKIGELLDSYTTLQKYCGEAGRLVSEHIDKPFLVEMDKFAQKMRDTSILSFETNNRIGSTTTTVLPGAHAGYGSVPQTIQKKKDKITVEDIFRDSPAFDNVLRGEYKELKKQNPDAKLNYEEYKKVVPSTRGFEYKSIEDEQKKLEMVRDIGIGVGIIITTILCPPLGTAAAVVYGAVQIKSGIDGEDWGTHRKLSQEERTGNIIFGGLDAIPAVGLLGKGVKAFKGTSELADLAKLLKFKEGMPGFNPNLGKNVVQSLKENNLLKNLKIQGWKTVDKINDADYFIKGLVAKGVDSVTPFAKGVEIMPDGSVVRSGTNYSGKFQEAHDASKASIQSRISNLESGGVKGTGEGTQTKKIKPTNERTAEYEEAMTKAARDLPPYSRKPNKPRDFEEKVVDDSTGITTYTFTSKKNGETYKVKYDKDGYPIFNSKYETSLSESYHLEPDSVQFKYLSQKLYDDIMKDPNLAKQFSQTDIELFKLGKKPKSVTWHHHQETGKMQLVDYYEHQVAGHTGGRAIWGGGDDGRTGKLKKIILEMIK"]}, "id": "<unknown id>", "location": "[2649761:2651558](-)"}, {"type": "CDS", "qualifiers": {"locus_tag": ["ctg1_2655"], "transl_table": ["11"], "translation": ["MQVSMGDSGSGGGEEVLVNFQELLDIVMKLENIYKIHVDVIGTNIESLLSCDFYQKGEAMRVIEKYPDILHKTLELAEHYSRSATVVGNVCVEMLEKDEQLREILSKL"]}, "id": "<unknown id>", "location": "[2651591:2651918](-)"}, {"type": "CDS", "qualifiers": {"locus_tag": ["ctg1_2656"], "transl_table": ["11"], "translation": ["MGKEMSFAPAELYVLAGAAGVTDIFGLPNRDAIILLDAECVTKATTSLKEKGLLTSENGITPAAFQIIELLKEYENCHEYTRMNNVLIGFLKEDKDRVAVLTEIEPNKKYEIDYIPKPDVYFSLLTRIPFLLREPREIEDTFFSKRMTEAEQQTFEEKDLSNKDVIAIETYTRPRSNRGGKWECFLYFTEGEDFVQIDVDRNRYDWVSLYAINKKLYDVLKMPYKKLIDPRQFSLGGIQ"]}, "id": "<unknown id>", "location": "[2651917:2652637](-)"}, {"type": "CDS", "qualifiers": {"locus_tag": ["ctg1_2657"], "transl_table": ["11"], "translation": ["MSGKEVEIIGSNTASAISYAQNIENGMKDSLNQAKDLKAYVTGAKWNGKTRDAFLSYLDLIIQYNSEMVEAFEGHTKALKELDKSIQTYGDKSEVRAIKQL"]}, "id": "<unknown id>", "location": "[2652659:2652965](-)"}, {"type": "CDS", "qualifiers": {"locus_tag": ["ctg1_2658"], "transl_table": ["11"], "translation": ["MLDELYNAFLNASGFTESARKRDRYDDLHDYLKDKERELKHFIQEAESAKRDYESKSNGLEANKIPAVEFEQKRHEKDEELHTLVSYFKSALSDIGSAKSTAYAKYLEYKAKAESEKASAYAAATKAFEEKKKEFEKLIH"]}, "id": "<unknown id>", "location": "[2652991:2653414](-)"}, {"type": "CDS", "qualifiers": {"locus_tag": ["ctg1_2659"], "transl_table": ["11"], "translation": ["MGWSLAACSGKQTSQATTNNNDKNKNEIHAKKKDVLPISDVNDWRIILVNREHMLSKELGIELTSITQNAKPNMKIDSRIATSYQDMVAAAKKEGINLYLRSGYRAIKLQQTYYDASVKSYKSQGLSDKEASAKALEYLQYPGASEHHTGLALDIISVEWQNTVEDLNAKFETTDAFKWLDKNAAEYGFTLRYPKDKENITGIKYEPWHYRYVGKEVAVYLKEKGLTLEEYNEKIKSGK"]}, "id": "<unknown id>", "location": "[2654015:2654735](-)"}, {"type": "CDS", "qualifiers": {"locus_tag": ["ctg1_2660"], "transl_table": ["11"], "translation": ["MLDTLQRSKKFFLVCLIFLVLLTACGNTDVKTSKASLPPAESNIDTSLKAPNWVEKSPIQQSPNFTEDKKVQSVVNLIATGDNLYHDAVIKDGKQKDGSYDYNYIYENIKKAVKSSDLAIVNQETPIAGNNLKVQGYPTFNTPEEVGQSLVDTGFNIVTQATNHAMDMGIKGVANTREYWKKYPDVIPVGINESKNERNEIKTITKNGIRFALLNYTYGTNGIKIPADKSWALNLIDKKAIQNDVEKAKSSSDMVIVMVHWGVEYTSTPSKQQKEVAQYLTDLGVDVVIGNHPHVIQPIEWKQNKDGHETLIYYSLGNLISAQEKLETLVGGLSYVQFVKYEDKTFGIRQAAIVPTVTDYADGKKQFKIQFLKDYSDENSKKHGIKKFVGPVSLKDFKEIPRDVLGNWYKD"]}, "id": "<unknown id>", "location": "[2654795:2656031](-)"}, {"type": "CDS", "qualifiers": {"locus_tag": ["ctg1_2661"], "transl_table": ["11"], "translation": ["MTKQPNKKKFEVLENETITDCLARMEQEGYAPSRRMEEPIFHEVKKDGKTVVEPCGRKIVFEGKLK"]}, "id": "<unknown id>", "location": "[2656630:2656831](-)"}, {"type": "CDS", "qualifiers": {"locus_tag": ["ctg1_2662"], "transl_table": ["11"], "translation": ["MSMRFTFWIMVGIVAISGLSQGMLLPAIAMIFEQEGVSSSINGIHATALYIGILVISPFLEKPMQRFGMKPIIVIGGFLVIISLFFFTQTFSFWVWFILRFLVGVGDHMLHVGTQTWITTTSDPSKIGRQVSIYGVFFGIGFAVGPYLASTVQYGLATPFIISTILCLIGWLLLLPTKNAFPAQDEREAKSESSFSRYKQVVGLGWIALLGPLAYGVLEAMLNSNLPVYALRKGWSVSDVSFLLPAFAVGGIITQIPLGILSDKYGRDRILTWTFSISTGIFLLAAVFDQYYWIVFACMLLAGMVIGSCFSLGLGFMTDLLPRHLLPAGNILSGIAFSLGSIMGPVLGGVFIEKIQYTSFFIAVMIIMGILAMLYMVYMKNQFASRKIESRLGHDKTT"]}, "id": "<unknown id>", "location": "[2656814:2658011](-)"}, {"type": "CDS", "qualifiers": {"locus_tag": ["ctg1_2663"], "transl_table": ["11"], "translation": ["MHQPFFIAYSPYNHYAYTKMMINPLYMQVSPAVLPLQMQYPQPPIANAQQYLYETAFYKHPYFKQFHNNVKAQVWEG"]}, "id": "<unknown id>", "location": "[2658128:2658362](-)"}, {"type": "CDS", "qualifiers": {"locus_tag": ["ctg1_2664"], "transl_table": ["11"], "translation": ["MIKPATMEFVSLSNGETIAYQEVGRRNTDILVLIHGNMTSSQHWDLVIEKLQDQYHIYALDLRGFGQSTYNQSIDSLQDFADDVKLFIDELKLEKFSLMGWSMGGGVAMQFTANHPTFVEKLILVESVGMKGYPIFKKDTNGQPIVSSLVKTKEEIAQDPVQIAPVLDAIKNMNKLYYRTVWNLLIYTHNQPEPDRYEKYLDDMLTQRNFVDVNYALITFNISDEHNGVVEGSKQIHRIKAPTLVIQGDRDYVVPQVVGEELAKHLPNAELKVLEDCGHSPFIDCLDVFIKHVENWLEQK"]}, "id": "<unknown id>", "location": "[2658422:2659325](-)"}, {"type": "CDS", "qualifiers": {"locus_tag": ["ctg1_2665"], "transl_table": ["11"], "translation": ["MDEKQHFFHIVSQTSRKFTKKFNERVSPTGLFSAQWAVIFRINQTGSCTQTELCQYLNVESPTMTRTLTRMETMGWIIRTEGKDRREKLISLSETAIKMIPIWQEEVDTFEEKTLEGINEDDLHQAFQVLQQIIKNLD"]}, "id": "<unknown id>", "location": "[2659514:2659931](+)"}, {"type": "CDS", "qualifiers": {"locus_tag": ["ctg1_2666"], "transl_table": ["11"], "translation": ["MQSEKLWTKDFLGTCFSSLFLFLTFYMLMTTLPVYVIDGLKGKPEEIGLVATVFLISSVLCRPFTGKWLDDLGRKKILFISLSLFLAATVMYFGAQSLFLLLALRFLHGIGFGMATTATGTIVTDVAPAHRRGEALAYFGVFMSLPMVIGPFLGLTIISHFSFTVLFIVCSVFSLLAFLLGLLVDIPHEAPVSKQKREKMKWKDLIEPSSIPIALTGFVLAFSYSGILSFIPIYAKELGLSEIASYFFILYALVVVISRPFTGKIFDRFGENVLVYPAIIIFTIGMFILSQAQTSFWFLGAGMLIGLGYGTLIPSFQTIAISAAPNHRRGSATATYFSFFDSGIGFGSFILGIVAAKSSYHNMYFIAAIIVAFTLLLYYGLHGRKQKFKKQPTDGKISA"]}, "id": "<unknown id>", "location": "[2659946:2661146](+)"}, {"type": "CDS", "qualifiers": {"locus_tag": ["ctg1_2667"], "transl_table": ["11"], "translation": ["MKLKKSPLLLLILTFIFVITGLGFTYFKQNKTTPSKHNVTKENWLNDPYLRWSYTHMKEFTLVNNVKNNPDQIAHFPSALQNLDDFAVERRFGNTTPLKKLLDDNKTDAFVVVHNGQLVYERYFNGYKQNEPHGMASLAKVFTGAIIQSLAEEKRIDLEKTADTYIKELKNTPFGNATLQQLMDMQVSAEYPTHGYEQPGLENQDAQLYLASNILPRGKNYDGPMKIYDMLREAEETAPPGSSFSYNNGSTETLAWIIRTITGKSLAENVSERIWSQIGMEENAYYVTDETKVEQASAGLNATARDMARFGQLLLNNGEYNGKQILPSSITEDIKNVQEGELAIGPGASISYHNQWWIPHNEQGAFEVLGSYGQTLYIDPKANMVIVHFSSNATPSNEIHSVYSNMYIDIAHYLEKLPQ"]}, "id": "<unknown id>", "location": "[2661246:2662506](+)"}, {"type": "CDS", "qualifiers": {"locus_tag": ["ctg1_2668"], "transl_table": ["11"], "translation": ["MKQQEQVIFREVQRPQQIWIWILILGIAILMWYGFIQQIIFDIPFGDKPAPNGALIVLWLVFWIASPILMLGGLKLIIEVRGKGLYVRFVPFHFQYREYLLKDIRHYESITYSPLKRFGGWGIRFNFKGEKVYNMNGKKGIELKLIYNSVVIGTQKPDELKKALDSAKQHNEN"]}, "id": "<unknown id>", "location": "[2662790:2663312](-)"}, {"type": "CDS", "qualifiers": {"locus_tag": ["ctg1_2669"], "transl_table": ["11"], "translation": ["MEFYKKLKEERLKHNLSQEELALKLNISRQSISKWELEKGYPNIETLITLSDLFNISIDELIKGDDFLKDKIIKEGKRGELKMTDQFKWLYVMSSILVVFWLFVLPWSNPSGLILSIINLIAVTYFVIVVNYIKNNKKNFFN"]}, "id": "<unknown id>", "location": "[2663578:2664007](-)"}, {"type": "CDS", "qualifiers": {"locus_tag": ["ctg1_2670"], "transl_table": ["11"], "translation": ["LFRSFTNGCVALVQRFLPEPFILSCLLTVFVIFFGMFATHQTPVEMINHWGNGIWGLLAFSMQMALVLVTGSALANAPLIKKGLTKAARLPKTNGQGIIAISIVSLLGAYINWGFGIVVSVLYAKEVARQLDGLDYRLAIASSYSGFLIWHAGLSASIPLTLATGGETLIKTTAGSIKEAIPITETLFSPYALVPVIIFLVTMPLINKAMHPDEKHTITVEPSVFHEEAAAQEVEKNTFAEKMENSIIITLCVGLLGLIYIFNYFYTKGFNLTLDIVIFMLLIAGLIFHRTPIQYIRAFSDSTKSASGILLQFPFYAGIMGMMIGVNSEGLSLGGAISNFFISISNETTFPLFTFLSAGIVNIFVPSGGGQWAVQAPIMIPAGAELGVPAAKTAMAIAWGDAWTNLIQPFWALPALAIAGLGARDIMGFCVVNLLYAGFIISLCFLFI"]}, "id": "<unknown id>", "location": "[2664261:2665608](+)"}, {"type": "CDS", "qualifiers": {"locus_tag": ["ctg1_2671"], "transl_table": ["11"], "translation": ["MNEVDRIINCVQYDGELFRKYVTCLLQLKKCSETFQQIQIELRNDYLIRGICEREVDEVVRGSKEYEMHFLPKVLQWNFLRGNPHLIEKVCEDFFAFESLHLTESEWEKIINCVGNK"]}, "id": "<unknown id>", "location": "[2665648:2666002](-)"}, {"type": "CDS", "qualifiers": {"locus_tag": ["ctg1_2672"], "transl_table": ["11"], "translation": ["VNVLIIYAHPNPSSFNAAIFNHVQKGLQETNHSVTVLDLYKEQFDPVLVFNEEKKRRDLVNEEETARYRTLVEEADTLLFIYPIWWWGMPAILKGFINRIFVAGFAYKYEGAPPKGLLQGKKAWVINTLDSPLWYVALLYRSVDWIIMKRGVLRFCGIRDIKRSVFQSVKTSKVSKREKWLLQIEEKARAL"]}, "id": "<unknown id>", "location": "[2665998:2666574](-)"}, {"type": "CDS", "qualifiers": {"locus_tag": ["ctg1_2673"], "transl_table": ["11"], "translation": ["MYAYLLKDITKWIPKYIVDKGYEYYEDGHVEDVEIQDKKVFAFVTGNAGNYEVVIDLEDFSESNCECPYENYCKHMAAVVYDMQGAGESAVKEKLKDLEKEELLILLNRLLQSSKNVQIVEKLLKKGKL"]}, "id": "<unknown id>", "location": "[2666597:2666987](-)"}, {"type": "CDS", "qualifiers": {"locus_tag": ["ctg1_2674"], "transl_table": ["11"], "translation": ["LQKNRLRKFILRRKGLRITVTLEKYVKLRSTVYEYMIEQDKPISLLDIQEHIVSHHEGKFTKKMLHQFYLSRLLDELKLDGKITLADEYLYAEKGVLYKARKGS"]}, "id": "<unknown id>", "location": "[2667248:2667563](-)"}, {"type": "CDS", "qualifiers": {"locus_tag": ["ctg1_2675"], "transl_table": ["11"], "translation": ["MHQNARGYVQDSFQSLQEAKNCLEEALETVEKDFNRARIEQSLYAVEQAIQRCEYTVHILEKD"]}, "id": "<unknown id>", "location": "[2667836:2668028](+)"}, {"type": "CDS", "qualifiers": {"locus_tag": ["ctg1_2676"], "transl_table": ["11"], "translation": ["MKLVIPKQHGAWAMLVIPFLLSVILGKPTIYHIPLFLAWFFIYLATYPFLTYIKQRRKKEFLQAAIVYFIIAFLFGTISLLYEWRILLFVIVMIPLFIVNMYYARQKNERALLNDICAIIVFCIGGLISYYFSMKQIDHTAIFIALISFLYFLGSTFYVKTMIREKNNPKYRLISWGYHIVLTIIVFAINPWCSLIFIPSVIRAIVLYGKKISIIKVGILEIANSVYFLIITAIIMKYAI"]}, "id": "<unknown id>", "location": "[2668058:2668781](-)"}, {"type": "CDS", "qualifiers": {"locus_tag": ["ctg1_2677"], "transl_table": ["11"], "translation": ["LSKRYVAFIICIFAVIIGTLLFTTLVMDGYYMLSSLFILAVIMLPFYIRFERKAFVSREIVLVAVLAAIAAVSRVPFSILPSVQPTSFVIIVSAIVFGSETGFMIGATAAIVSNIFLGQGPWTPWQMFSWGMIGFIAGLLRNTFFMKKLWGRLLYGVIVGFLFGWIMNFWGLLGFIREATWETVISYYIASFYFDLSHAISNVIFLLLFSTSWITILTRFKKKYGILDEHNVT"]}, "id": "<unknown id>", "location": "[2668963:2669665](-)"}, {"type": "CDS", "qualifiers": {"locus_tag": ["ctg1_2678"], "transl_table": ["11"], "translation": ["MVAHTEINNLSFVYADENEKALQHISLSVEKGEFIALAGGSGSGKTTLLKHFKKELLPIGTRSGEIFYEGVLIEEVADLLSAQEIGMVFQNPENQIVMDTVIQELAFSLENIGLPSHIIQKRIAELISFLGFQDLLHQSVHTLSGGQKQLVNLAAVLVMQPKLLLLDEPTAQLDPIAAKEFLGLLKRINEELGITIILSEHRLDEVIPLATRVVCMDNGRIMYDGSPKIVITDMWGVETFRPFIPQIPRLFLEWNVRDIPFTVREAQMKMNDFAAISYVNEPIAQSEKQEVILSAEHISFQYEKNSPLILRDLSVSIEKGKWVALVGKNGTGKSTLLTILAGLQKARRGKVKWNGKVIHKIDSKERFKSIGYVSQHPYYHFTFDTVWDEVYERARELYGEQGKEIAEDTLKQFWLYSLKERHPHDCSGGEQQLLALCTTLLSKPTLLLLDEPTKGLDPWKKERVGELFRKLQKEGTTIVMATHDIEFAAKYVDQCMMLFDGTVIMNDAPKEFFSGNFFYTTSINRFIRKDLPYALTWEDVYEACPNDMLHS"]}, "id": "<unknown id>", "location": "[2669637:2671293](-)"}, {"type": "CDS", "qualifiers": {"locus_tag": ["ctg1_2679"], "transl_table": ["11"], "translation": ["MKISFSSLHPFVNFFYYIGVMILCMMCLHPLFLIGAIVLIIMLNVMQGNSEKIRKMLPSTIVFFFMVILFNSLLTHRGRTTLFWLGDSRIKLEAIMFGIVMGLLLVAVMFTFASYNDIISSHKFLYLFSRISPKVALLTMITVRFVPLFMRRLKKITLVQKTKGVQVDSGSIIERVKNGMQLLQVLLICSLEDALQTADSMQARGFGVTKRTTYIRYRMERRDWYTLSYLIILFIAAIICSNYGGGKLIIYPKVESILFQQYDGMMFVVLTMFISLPIIMEGREWIWWRIQK"]}, "id": "<unknown id>", "location": "[2671271:2672150](-)"}, {"type": "CDS", "qualifiers": {"locus_tag": ["ctg1_2680"], "transl_table": ["11"], "translation": ["MSKVKWFISLLLSLGLLAGCEEAAVKPEKKVEPKQEEVAKQEEQKDEAKPEEKAEEKQAESEQKQQEEQKEKQEQKVEEKPKEEKPQAQPEVKKEEKQQEQPKEQPAVNKQPEQQQVQEEKQQPKAPEVKEEAKVVNQPKETPKQEQKKKPEENNSVPAPPTPVPPPNPVPPPVPPVPKAKQVTISVKGNNGYIMGAKKMDVQDGDTVYKVLQRTGLDVDASGSRDSIYVKGINDLYEKDIADTSGWKYRVNGAFPNHSAGVATVKPGDTIEWVYVLQ"]}, "id": "<unknown id>", "location": "[2672172:2673009](-)"}, {"type": "CDS", "qualifiers": {"locus_tag": ["ctg1_2681"], "transl_table": ["11"], "translation": ["MAMLKKWLLTSLMAVTLVFVSFANTVHITFAEENTAKLAIIGESQKGIMLCPKEEQIKDGETALSLLQKVMGDKVESETMSFGTYVKGIDGLMAGATSAWLYDVNDKSAEVGADSYKLKSGDVVVFRFVSDWSNISQETLKETLDKFGTCKTEEPNGGKTEEPKTDDPKQEKPEEPKTDDPKQEKPEEPKTNDPKQEKPEEPKTDGSKQEKPDGTKTNDEKPEQPKQENIQDPSAQLNEAISKTSDKMLQDGIESDWVAVALSRSGKNVPIEAKLNYVKSVTEKVEKRINRFSATDLARTIIMMNAMSADPKNVGGHNLVQKLYESDKVNSVTGYAFALLAFDTKKYEIPVESKWNRVALVEALLNNQHTDGGWTYNSSGSKDSASSVDVTGMVLSALAPYQERSDVKPAIQKAVAYLYNEQLQNGGFSADGQENSNSTAQAIIGLSLVKGVDQNRLHKAMQNLLSYQLSNGEFKWLPSDQNGNGMATEQALLALLQFKEMGKSIYDWSNVDAGDVIKPKPIEEPEKIVEPENNVVEKEVTEEPKEQKQVQQETKDENLKVVVDNEPVKNKKIGNGKSLPKTGASSHSPATEVGMGVLCIASAYVLWRRKAA"]}, "id": "<unknown id>", "location": "[2673066:2674905](-)"}, {"type": "CDS", "qualifiers": {"locus_tag": ["ctg1_2682"], "transl_table": ["11"], "translation": ["MWKTTDLCDEFEKELQICRQSFRSFGKKEQFHGKIATVKVKDDNVLVKEGLQTLPEGTVLVVDGGASRNCALLGDNLAAIAEERKLAGIIVNGYVRDSSELKNINIGILALGTMPNRSVKEGKGERNISLHFGQVDWNPNEYVYADEDGVIISEKSLHS"]}, "id": "<unknown id>", "location": "[2675244:2675724](-)"}, {"type": "CDS", "qualifiers": {"locus_tag": ["ctg1_2683"], "transl_table": ["11"], "translation": ["MQIQTEAKKQPSKQKFKMPDAYVLLFFIALLCAIATYFVPAGEFKRVTNGTVTTTIPGSYHSVPQSPVGFVSFFTAIEKGMTLAAPIIFLILFTGGAIAILEKTGALDGLIYHVINKFRNQQLLFICIVAALFSILGTTGIIVNSVIGFIPIGIIVARTLKWDAIVGVAIIYLGTYAGFNATILSPSPLGISQKIAELPMFSGIGLRTAIYISFLLATILYINWYVKRLKKSNKGSILGDNWFPSNALSSEKEAEKKEVPWTIRHKLILLVSALSLIAFLIGAFRLHWTDAEMTATFIFIAITAGIIGGMKANDIASTFLNGCQNLIYGALIVGMARCISVILEQGKLLDTIVNQLAQSLEGQSPVFGVIGMYVSSAALHFLISSGTGESVIFIPILAPLADFMHITRQVTVQAVMLGEGVVNCLNPTSGVLMGVLAASGISYGKWIRFMAPLALIWFIIGLVFLIVGVNIEWGPY"]}, "id": "<unknown id>", "location": "[2675923:2677354](+)"}, {"type": "CDS", "qualifiers": {"locus_tag": ["ctg1_2684"], "transl_table": ["11"], "translation": ["MKFRNTKLAMITLSSFFILGSASLSFTDTIHGEVASASAQEIIVKNYDDTYYNNAIGKTGLELKKELHNIIDNHTKLSYSAVWEALRDTDEDPNNKNNVILLYTGRSQGKLTNGSGVNNWNREHVWAKSHGDFGTTAGPGTDLHHLRATDVSVNSSRGNLDFDNGGVNHSEATECKYDSDSWEPRDSVKGDIARMLFYMAVRYEGDNGEIDLELNEKVNNNKDPYMGKLSVLLKWNEQDPVDDLERKRNEVIFTKYQHNRNPFIDHPEWVNKIWN"]}, "id": "<unknown id>", "location": "[2677511:2678339](-)"}, {"type": "CDS", "qualifiers": {"locus_tag": ["ctg1_2685"], "transl_table": ["11"], "translation": ["MALTTGPIENVGNQPANANRVRVKILNRTAGPLTGVARVFRLDGSLVLIEQVNFNVNSNASTFVTLSLVHPAFGQAFEYEVQIVPNQPGGLYSVYGLTADSVIITAQRIVNSELTQFL"]}, "id": "<unknown id>", "location": "[2678839:2679196](-)"}, {"type": "CDS", "qualifiers": {"locus_tag": ["ctg1_2686"], "transl_table": ["11"], "translation": ["MTFDEYEVTINNEFTLRGTITKPKADGKCAAVVIIAGSGEIDRDGTIVPLKLKSNIYKALAHVMAKLGVVTLRFDKRGVGKSDGEFLKTGMWDLVSDIESTITYLKEQPFVDPENIILAGHSEGCMLATVVNARTPVNGLILLTGAAESLEEASKRQREIAYKELKAQKGIKGKLMRLLNVEKRGEKQMEKIKEKMMNTEKDTIKVGFKPMNAKWFREHFQHDIYKDLQQVTCPVLAIAGDKDIQADPERAKRIGEYVKGDSAVHVIKDMDHSLKSFEGEFKALEFKQNYEKGAGKPLHPELEEIIVNWMDTHFISQHAGRKSSGSILGESEEVGRESNCL"]}, "id": "<unknown id>", "location": "[2679395:2680421](-)"}, {"type": "CDS", "qualifiers": {"locus_tag": ["ctg1_2687"], "transl_table": ["11"], "translation": ["VREIHIHKIIADKRKEKGITQEELATYIGITKASVSKWETGQSYPDITFLPLLASYFNISIDELNSYTPQMKQEDIKNLYHRLAEAFSEKTFDEVMIECRGIIKKYYSCFPLLLQMGLLFINHHMLTEDTDKKIEILEEAMSLFSRVQEESDDVSLVKEAISFQATCYLILNKPNEVLQLLGETIRPNFPEEDLIAQAYQMLGNTEKANEMMQISMYQHLIQLVATIPNYIVVNASNTEKVEVILNRAFLLIDIYEIEKLHPNMTLKVYYAAAQVYCMLGDFERALEMLQKYATVCAASFTVNSLHLHGDSYFDAIDEWFAEFPLGTKTVRSEEVIKRSMLQSIAENPVFAPMKDVREYKNIIASLKFKLDITD"]}, "id": "<unknown id>", "location": "[2680437:2681562](-)"}, {"type": "CDS", "qualifiers": {"locus_tag": ["ctg1_2688"], "transl_table": ["11"], "translation": ["MKKDKTNAMRILDKEKIEYSMMSYDPDDGKIDGVSVAEKIGREVREVYKTLIAQGNSKNYHVFIIPVDEELNLKAAAKAVSEKKIEMIPVKDITKVSGYIRGGCSPVGMKKLFSTCIDESAQSLNTIIVSGGKIGIQIELKVDDLAKVTRAQFGEITK"]}, "id": "<unknown id>", "location": "[2681713:2682190](-)"}, {"type": "CDS", "qualifiers": {"locus_tag": ["ctg1_2689"], "transl_table": ["11"], "translation": ["MEMRNVKGTKDYLPEEQVLRNKIKRACEDTFGRYGCKPLETPTLNMYELMSYKYGGGDEILKEIYTLQDQGKRDIALRYDLTIPFAKVVAMNPNLRLPFKRYEIGKVFRDGPIKQGRFREFIQCDVDIVGVESVMAEAELMSMAFELFRTLNLEISIQYNNRKLLNGILQAINIPTELTNDVILSLDKIEKIGIDGVRKDVLERGISEEMADTICNTVLSCLKLTIVDFKEAFNNQLVADGVNELQQLQQYLIALGINENTIFNPFLARGLTMYTGTVYEIFLKDGSITSSIGSGGRYDNIIGAFRGDSMNYPTVGISFGLDVIYAALSQKETISSTADLFIIPLGTELQCLQIAQQLRSTTSLKIELELAGRKLKRALNYANKENIPYVLIIGEEELSTNTVVLRNMKEGSEMKVPLTSLKNNTLNKYFTTPTTL"]}, "id": "<unknown id>", "location": "[2682530:2683841](+)"}, {"type": "CDS", "qualifiers": {"locus_tag": ["ctg1_2690"], "transl_table": ["11"], "translation": ["MDCSNENNINYPFLNKYSCPVEAMVEVIGGKWKGVILYHLLDGKKRFNELKRLKPNITQRMLTLQLRELEADGIIHREVYREVPPKVEYSLTELGESLRPMILLMMEWATHNMEKVLESRNAQNKS"]}, "id": "<unknown id>", "location": "[2684172:2684553](-)"}, {"type": "CDS", "qualifiers": {"locus_tag": ["ctg1_2691"], "transl_table": ["11"], "translation": ["MTNTNEITKEKIMEAFHFRHACKEFDPMHKISEEDFKFILETGRLSPSSFGYEPWKFIVVQNKELREKLQPYSWGAGGQLATASHFVIVLSRNIKDMHYDAEYIKYMMNDIIGLPEDTQKIRYEFFKKFQESDFNLLQSDRAVFDWASKQTYIALGNMMTSAAQIGIDSCPIEGFDKEEVDSLLRQEGIIQGDNLEVSVMVAFGYRKEEPKRDKTRQTMDTIVEWIK"]}, "id": "<unknown id>", "location": "[2684681:2685365](+)"}, {"type": "CDS", "qualifiers": {"locus_tag": ["ctg1_2692"], "transl_table": ["11"], "translation": ["MSDIEVGEVFTLSDENNEEQEVEVLGAMDVEGAEYIAVAFVEDIQTETEEDIDIFFLKVEEDNEFSYIENDEEFDKVSAAFEKILDEQEQE"]}, "id": "<unknown id>", "location": "[2685524:2685800](+)"}, {"type": "CDS", "qualifiers": {"locus_tag": ["ctg1_2693"], "transl_table": ["11"], "translation": ["MTIDRICTIGPASNNKETLAQLIKNGMKIVRLNLSHGTHESHKDIIRLVKSLDDSIKFLGDVQGPKIRLGEVKGEQITLQAGDSFILHTQSVTGSNTEASVDYEGIANDVKVGSRILINDGEVELIVEKISTDKIETKVKTGGNISSHKGVNLPDAAVRLPAITEKDKKDIQFLLEENVDFIACSFVRKPSHIKEIRDFIQQYKETSPNIIAKIETMEAIENFQDICKEADGIMIARGDLGVELPYQCIPLLQKIMIQECNRTNTYVITATQMLQSMVDHSIPTRAEVTDVFQAVLDGTNAVMLSAESASGEHPIESVRTLRLVSEFAEHVKKDGPFAMKDVLQLLRESLDE"]}, "id": "<unknown id>", "location": "[2685850:2686909](-)"}, {"type": "CDS", "qualifiers": {"locus_tag": ["ctg1_2694"], "transl_table": ["11"], "translation": ["VNMKKSLSVTTLGLAVLGFGFTNNASASEVDTVDKQPVLVDFDTIQSTKTSSVPSLTIAAAPKNDSNISVYTPFFGNPYAVAKSKSTTTEDYVYAKARTFNGDGSLVNTKSNSAKKSSFVSATATNTSIYYGDDYAIGNHTYKLSGYNDVNHETKAFW"]}, "id": "<unknown id>", "location": "[2687191:2687668](+)"}, {"type": "CDS", "qualifiers": {"locus_tag": ["ctg1_2695"], "transl_table": ["11"], "translation": ["MKQIYIISGVLLISLLTIYILFNTSFIQPHPPSIENKREQQTNTISYGLKDNQGQHINNGSTITSEDNKINVTLSFVHTINENRKYGLIVLEDYEQKPFKIEDTTNEISHYFFDMKPNSSITTKISLRTSPNASELTFLIIKKPEYKLKDNNLNKAAILEDILSMRYSMHPLQKENEKIKLSLINPDAILKDGLYEPVFVTNREENLQTVFFEKEGKQLILSNGNETNDEMTYAIVAFKDWKQVEIFNNRKVVYTKVAPETRQIFNFTLPSVDQESNLQLVAFPFPYKVSEEDYISQQAFSSFRIVIENENK"]}, "id": "<unknown id>", "location": "[2687739:2688678](+)"}, {"type": "CDS", "qualifiers": {"locus_tag": ["ctg1_2696"], "transl_table": ["11"], "translation": ["MKMKKVAIASITIGTMLTMAACSPSADKETEKKEQVTAQNDGEAKTTSADEASKTTKDTEKETNTSSNEKTDKDAKNTKESSGTESNGKTSTQNENVKTKEKETTGKTNDQTTSGKTTDQSTSTSTNNNGKTTKDPKKSVAVKTNVKEVVALIDSLDKQLAANPKLETVNKLGKQINEKWDVIEKELEASHPTDSKTIGQSMYPLIVGAEKEKIDINKMKSLTTKTKKDLNQLLTKLS"]}, "id": "<unknown id>", "location": "[2688740:2689457](-)"}, {"type": "CDS", "qualifiers": {"locus_tag": ["ctg1_2697"], "transl_table": ["11"], "translation": ["VKKIAIVTGATRLNGIGAAVCKVLAQKGIDIFFTYWPKYDKAMPWGMSDQEPFLLKKEIESYDVRCEMAEINLSQSYSPNRLFYMVSERLGDPSILVNNAVYSTHTRIEELDVEQLDKHYTVNVRATMLLSSLFIKHYSLKTGGSIINLTSGQSVGPMPDELAYAATKGAIEAFTKSVAPVAMEKGITVNAVDPGPTNTGWITEELKHHLVWKFPQGKVGEPVDAARLISFLVSEEAKWVTGQVIHSNGGYS"]}, "id": "<unknown id>", "location": "[2689795:2690554](-)"}, {"type": "CDS", "qualifiers": {"locus_tag": ["ctg1_2698"], "transl_table": ["11"], "translation": ["MSKIWTLTKVLLKLNYADFITDKKKRWAYVFSFAAILFVGFLLFGSITHAMYEGMIHLGQDSGMIIAMGLAIASIWVFLMSITNILTVFYYSNDIEMLLPLPLKPAQIISAKFLTVLITQYVMSSFILLPIFITYGLKSGAFITYYIYMIFIYLLFPIVPLVLASLLMTVIMRYTNIAKNKDRGNIFIGIVSILFIVGINVFLQWKNKSSFSEDAIADYLANNQSSLLVQMTNYFPTTYFGAVALVENANWKGPLYVIIFAVISFVFFVLFYYIAERTYLKGVIGLSTSTAKKQVISAEDLQKSTAQSSHLKAYVKKEFKTLFRTPQFFLNCIVQTFVMPIMLFFILFVQDGNLKFITEYINNPKTTGFAIGVGLCASLFLMGSNVIATTSFSRDGSSWFVNRYLPVKASDIFFAKAITAWLINVIILAVFGITMAVVAGISPVFMILWFLLSANGLLLINLIGTRWDAQTADIHWDTEQKLFKSRYTTLWNFLANILIALIIVGGVSVLYFFLQVGLWVMFIVLFVMFTIVNYIFIKMLKLGAERILSNIQ"]}, "id": "<unknown id>", "location": "[2690611:2692270](-)"}, {"type": "CDS", "qualifiers": {"locus_tag": ["ctg1_2699"], "transl_table": ["11"], "translation": ["MIEITNVSKSYNGSTYAVKDLSLSVPSGEIFGFLGPNGAGKSTTIKMITGIHGVDKGTITINGKNIMEEPMEAKKTFGYVPDSPDMFLRLKGIEYLNFMADMYEVPKEVRQERIESLAKKFDLYNALSDQIQSYSHGMRQKIVIIGVLVHEPDVWILDEPLTGLDPKSAYILKEMMREHADKGKIVFFSTHVLEVAEKLCDRVAIINKGNLQFKGNLDEMRDHFKSNESLEKMFLEMTGNE"]}, "id": "<unknown id>", "location": "[2692262:2692988](-)"}, {"type": "CDS", "qualifiers": {"locus_tag": ["ctg1_2700"], "transl_table": ["11"], "translation": ["MLTWIMIVVLLVVITVIATVLIGRNGDANYSKATKGNIKRLTMIYIILAVVLVVGLGVYIYFKG"]}, "id": "<unknown id>", "location": "[2693076:2693271](-)"}, {"type": "CDS", "qualifiers": {"locus_tag": ["ctg1_2701"], "transl_table": ["11"], "translation": ["MKTTWIKYLGFLGFFGFLGFFYEKGLFTMFCFFSFFTSYRTVQHDELFEQIVNKSCRNAFIVTLLTTTIIMFIEMLFPNPTLQEIDIALIFGTLILTFGFSMFFFDKPIDEMEDAPWHS"]}, "id": "<unknown id>", "location": "[2693450:2693810](+)"}, {"type": "CDS", "qualifiers": {"locus_tag": ["ctg1_2702"], "transl_table": ["11"], "translation": ["MAFVTRIKEYRAKLNMTQEDLAKSVGVRRETISHLEKGKYNPSLQLAHDIAKALHSTIDEIFIFED"]}, "id": "<unknown id>", "location": "[2693797:2693998](+)"}, {"type": "CDS", "qualifiers": {"locus_tag": ["ctg1_2703"], "transl_table": ["11"], "translation": ["MLTFLFELDKNLPQKDEPRYDAYSKGFIEGDVTICASDSVFFQKSCMKVAELGIYLGQWMEQVQHGQNVPMKYETADREEVILGFFYEEDHNQWIVFSSWQEFELQERIATATLIESVQRYLYELNKELRMIEYPVTFDQYLRGERMMQLSYKRPCDSKADTTPIEVYNGSEQVGVVRGYYKNTLMRVLDFIPKIGSNIIYEIKDSKDNIRVIAKDVSRQRQRRILVMYKDNHDAEHEILVCDGKLLDANFLFTFTYKAEEYVVHKTLFGMGKLLRKGYVIADWNIRLEEDMYYIEMNVYDEDYMQDQYLLLGVFHAVLYG"]}, "id": "<unknown id>", "location": "[2694076:2695042](-)"}, {"type": "CDS", "qualifiers": {"locus_tag": ["ctg1_2704"], "transl_table": ["11"], "translation": ["MKYKVILFDVDDTLLDFPETERHALHNAFVQFDMPTGYNDYLASYKEISNGLWRDLENKMITLSELAVDRFRQLFALHNIDVDAQQFSDVYLENLGKEVHLIEGAVQLCENLQDCKLGIITNGYTMVQQSRIGNSPLCNFFDHIIISEEVGHQKPAREIFDYAFEKFGITDKLSVLMVGDSLTSDMKGGEDFGIDTCWYNPSLKENKTSVNPTYEVESLLQILEIVEVAEEKVASF"]}, "id": "<unknown id>", "location": "[2695371:2696082](-)"}, {"type": "CDS", "qualifiers": {"locus_tag": ["ctg1_2705"], "transl_table": ["11"], "translation": ["MEQQRNWLQATVERIEDNTLQIKWENNIEEVRIYWSTSPDHIEENGELLATVNGELSYTIENPSENERPYFRLVGSNGQAVTVAERRLPLQGAFNFRDMGGYETTDGRKVKWGKLYRSEELAGLTEWDIDYLQKSGLKLICDYRTDFEVKHKPNPEITGARQVCLPVMQDLAKDLNINEFFQVGDLSMLGKPGEYLVKMNQDFVSGNEAFVSFLNLAQNPENLPLVNHCTAGKDRTGFGSALLLLLLGVPEKTVMEDYLLSNGFREKLNEKMMAFLGAKLQNDESRAILGAMFEARAEYLQAAIGEIQKQYGSVEAYAERALGFTKESLEEMKELLLEEK"]}, "id": "<unknown id>", "location": "[2696169:2697192](-)"}, {"type": "CDS", "qualifiers": {"locus_tag": ["ctg1_2706"], "transl_table": ["11"], "translation": ["MLKQSMHSFVLLYPNVLLEGWNVEKVSERYEGEKWGTFWFQVVTPTGMFRVKEFFLDIMEPVFPDSCISQAKGDCFQYKGLVYWKGINYKGKESYVTSIWKTQVEISVDHGYVKQDEMERFLFELQPVNMELGKTILHTSFHLLSFQAKRSEMGEIGRCREWNAPDDVSYVNLLIHEKLNWKLESVGFGNDETQYVYWDEVNKLYALWVCRHKNKAYYPISSWTMNYGPKQIINGLEFYSHPNRGTVVYEDLGNEQIAYVFRGNPCTNFEQVKELFACL"]}, "id": "<unknown id>", "location": "[2697281:2698121](-)"}, {"type": "CDS", "qualifiers": {"locus_tag": ["ctg1_2707"], "transl_table": ["11"], "translation": ["MTTIEQLEKHFKIRRNASSIMIKENNAEIFTEEQLEEMMQYCVAEAKKDGLEKLHFEISSKSPNYDVYKRCFETYLFEYVTENMIVFKDIYEVEDVESEIDFKLIEEVGEEAFYSLWNEATGEPVAHDQFVHMMLQEIGEQWKEHCLTASADEEPIGIVIPHIERGTLEEGKLMYFAVTPNMRNKGYEAALFAGAMFVLKEIGASYYIGETNMQNEWMKDVFEKNGCQLLSCTERYVRKF"]}, "id": "<unknown id>", "location": "[2698172:2698895](-)"}, {"type": "CDS", "qualifiers": {"locus_tag": ["ctg1_2708"], "transl_table": ["11"], "translation": ["VDITALQQQLELIQQNDYTQLQHIDVNELTLNMLQYIGTTDSYVRYQLIYKCFAHFIHHEFLMDDQLKLLLQTCLSDEYLYCDIYSPHTDGVFTRSYTVSLIALILQFANSHYFCTEEDIEEIKNKLITYTNLETDFRGYIENKGWAHCLAHVSDAFTEIVHNTYTTFEWYEELIHCLLNKIFIPSDLFHNNEDERIVTPLLAMLYHDFPQNDLISIIQKKIKRLPQIRKRLSLNEYCILCANIKTFLRTLFFRTKDDHNLAFTARKTERMLKELPNYY"]}, "id": "<unknown id>", "location": "[2699018:2699858](+)"}, {"type": "CDS", "qualifiers": {"locus_tag": ["ctg1_2709"], "transl_table": ["11"], "translation": ["MGYIEDMRNLVGIHPLILIGSHAIILNKKDEVLLQLRTDFNRWGIIGGALEYNETLEDALKREVFEETGLIIKNPELFRTYSGPDYFQIYPNGDQVHGVLVVYICREFHGELVCDQSESKELRFFSLDELPNNLPPVIERIITDYQKK"]}, "id": "<unknown id>", "location": "[2699875:2700322](+)"}, {"type": "CDS", "qualifiers": {"locus_tag": ["ctg1_2710"], "transl_table": ["11"], "translation": ["VSEKIMLTGIKPTGYPHLGNYIGAIKPALQMSKNNEGKALYFIADYHALNAVHDSEKFSSYTKEVAATWLSLGLGEDVIFYRQTEVPEILELAWILACLTPKGLMNRAHAYKAKVEQNKEAGLEVDAGVNMGLYTYPILMAADILLFQATHVPVGKDQIQHIEIARDIATYFNHTFGTTFTLPEYVIQEEGAILPGLDGRKMSKSYGNVIPLFAEQEKLRKLIFKIKTDSSLPNEPKELETLFTIYKEFATEDEIQSLREKYETGIGWGDVKKELFRVVERELAGPREKYAMYMNEPDLLYEALENGAEKARAIAKVNLAEIKKRIGFKRER"]}, "id": "<unknown id>", "location": "[2700330:2701329](-)"}, {"type": "CDS", "qualifiers": {"locus_tag": ["ctg1_2711"], "transl_table": ["11"], "translation": ["MVKYISI
```
