## Supplementary material for "Delving into the *Bacillus cereus* group biosynthetic gene clusters cosmos: a comparative-genomics-based classification framework": antiSMASH profiles + BIG-SCAPE output: NZ_CP019230.1_Bacillus_thuringiensis_strain_YGd22-03_complete_ge.json (part 8 of 19)

```
LGSTGSIGTSALDVVSAHPEHFKIVGLSANYNIDLLEQQIKTFQPRIVSVATKDLADTLRTRISANTKITYGTDGLIAVATHPDSNLVLSSVVGVSGLLPTIEALKAKKDIAIANKETLVAAGHIVTELAKQNGCRLIPVDSEHSAIFQCLNGENNKEIEKLIVTASGGAFRDKTRDEMQTLQAKDALKHPNWLMGAKLTIDSATLMNKGFEVMEARWLFDIPYEKIDVMIHKESIIHSLVEFIDGSVMAQLGAPDMRMPIQYAFHYPTRLPSSYEKLNLLEIGSLHFEKPNLEKFPCLQYAYECGKIGGTTPAVLNAANEIANALFLKNEIAFFDIEKTIYKTVEAHHNVKDPSLDAILEADQWARQYANELLIKKR"]}, "id": "<unknown id>", "location": "[2701720:2702878](+)"}, {"type": "CDS", "qualifiers": {"locus_tag": ["ctg1_2712"], "transl_table": ["11"], "translation": ["LEKINIRKRDKLRKFFREQNYLAVLLGFALLFINILLLTKISFVFTPFIVFLKTIFFPVLLAGVLFYILHPFVSLLEKKGVSRIVSIASIYLIVLGLFVFLVVTVIPIIKDQIDALIDNLPYFGHEIEQAARRFGESNLLGKIQENLNINVANMVKDYTVDFTKSLSSVTGNVTGFLSTITEVVLTFVMVPFILFYLLKDGEQLPNHFLKFISEQRQPAAMRILDDMHYAISSYIRGQIIVSLFIGIMLLIGYLIIGIKYAVLLAILAMIVNIVPYVGPIIAITPALIIAFIDSPAMVLKVIIVMMVVQLAEGKFISPQVMGKKLDIHPITIIFIILTAGNLFGIMGIILAIPGYAILKVLVTHGYRFVKLNT"]}, "id": "<unknown id>", "location": "[2702907:2704029](-)"}, {"type": "CDS", "qualifiers": {"locus_tag": ["ctg1_2713"], "transl_table": ["11"], "translation": ["MGWIITLIVGAIIGAIASSITGKNFPGGMFGNIIAGLLGASLGGRLFGSFGPTFGGIHVVPALLGAIVLIFIVSFVVKAAKK"]}, "id": "<unknown id>", "location": "[2704092:2704341](-)"}, {"type": "CDS", "qualifiers": {"locus_tag": ["ctg1_2714"], "transl_table": ["11"], "translation": ["MILKLNSSSFEVATSILQVQIPAYKVEADYLNSTAIPRLYDTVNDIQSCVETFYGYFSENKLVGFISFVQEEKLIDIHRLVVSPDFFQKGIATKLLIYIFNMFPSSMTYIVQTGKANTPAITLYKKHGFITVSDTILPDGMILTQLKKTEYTK"]}, "id": "<unknown id>", "location": "[2704550:2705012](+)"}, {"type": "CDS", "qualifiers": {"locus_tag": ["ctg1_2715"], "transl_table": ["11"], "translation": ["MLRLSDHAIKMMEQRLRIEKQRTYQANKVVDNLHHKYFFQHIFQPKR"]}, "id": "<unknown id>", "location": "[2705289:2705433](+)"}, {"type": "CDS", "qualifiers": {"locus_tag": ["ctg1_2716"], "transl_table": ["11"], "translation": ["VKNQDKCSKFQAPIPFPPPGITGPTGPTGPTGALGGPTGPQGIQGVQGPIGPTGPQGIQGVQGVQGENGPTGPTGLTGPQGSQGNQGPMGERGPQGIQGVQGIQGERGLTGPTGIQGIQGIPGPIGPTGPTGIQGIQGMQGEIGPTGPTGVQGIQGVQGEIGPTGPTGNTGIQGVQGNLGGSGLQGVTGIQGIQGPIGPTGPTGSQGIQGEQGPMGPQGETGVQGLQGPQGEMGQVGPTGIQGIQGVQGVIGPTGPTGLQGDPGPTGPTGATGITGPTGSATGPTGATGPTGPPGGPTGPTGPAGSPGGPTGPTGATGATGATGATGATGIQGVQGIQGPTGATGVTGLQGVQGPMGATGPTGDQGIQGPQGIQGVTGPTGPQGLQGIQGPVGATGPTGPQGVQGAQGPIGPTGPQGIQGIQGEQGVRGATGPTGLQGLQGIQGPSGPTGPQGVQGVQGPSGITGPTGPQGIQGIQGPQGDIGPTGATGIQGVQGPEGPTGPTGATGPQGIQGIQGIQGPTGPQGIQGLQGIQGPIGPTGPTGPQGIQGITGSTGPTGATGATGPTGVTGPQGPQGIQGPQGVTGPTGATGSTGVTGPQGIQGIQGSQGITGPTGATGVTGITGPQGIQGIQGPQGVTGATGATGATGLTGATGPTGIQGIQGITGATGGTGVTGPTGATGPTGLTGATGSSAISTGGGYFFSTSTSTIAASANIPINSGSTVYGTGVSLTSATTVTVTTPGIYLVSYYFQGDANGGNETVSVRLLLNGTQLTGSFIQNVTTSTVVIEPAISNTLLVNVTSANSTLILQNGPLGVGHVTTIAGAITASLNVVRIL"]}, "id": "<unknown id>", "location": "[2705506:2708014](-)"}, {"type": "CDS", "qualifiers": {"locus_tag": ["ctg1_2717"], "transl_table": ["11"], "translation": ["VRHHRKCKKFGVALPLPLIGATGPTGNSGPIGPTGGHEGPVGPTGVTGPTGATGPQGPQGIRGIQGPQGTTGAQGIQGAIGDTGEQGITGPTGLQGAQGLIGNQGLIGDIGVQGLEGIQGATGPAGSQGIQGIQGIQGEIGERGQTGAQGMQGERGITGVSGITGPQGPQGVQGIQGEQGAIGIQGEDGFQGIQGITGEEGPQGAQGIQGEVGPTGSTGMQGAQGISGIKGITGVIGLQGPQGVQGIQGITGATGFQGIKGIRGITGATGSIGTQGSEGPPGGPTGVTGPIGPSSGVTGPAGPPGPPGGPTGPTGATGSTGVSGGIGPIGAQGVQGITGPTGSQGVRGAQGSQGVVGAVGVQGAQGPQGNQGIAGPTGAEGSQGIQGPLGVTGPTGAEGPKGIQGIQGVIGPTGAQGMVGIQGIAGPVGVTGAEGAQGTQGIRGATGPAGAQGIQGVQGIQGETGAAGTQGPQGVQGIQGTTGLTGTQGAQGPQGVQGIIGPTGAIGLQGPQGLQGITGPTGAQGVQGIQGVQGIIGPTGAQGIRGPQGNTGEVGITGSQGVQGAQGSQGPQGPQGNVGITGATGETGATGATGATGLQGVQGVQGITGIQGITGTTGNTGATGPQGIQGIQGIQGLQGPIGASGVTGASGSIGPVGAQGSQGPSGVVGPTGATGSAGSIGFLGIAGATGATGLPSGGGYFFSTSTSTIAANALIPINSGSTVFGSDVSLTNATTVTLSTPGIYLVSYYFQGDPTAGNETISVRLTLNGIQVAGSFIFYVTGGTFILEPAVSNTMVIEVTSSNATLSLQNGPLAIGHVTTLSGVITASLNVLKIV"]}, "id": "<unknown id>", "location": "[2708042:2710550](-)"}, {"type": "CDS", "qualifiers": {"locus_tag": ["ctg1_2718"], "transl_table": ["11"], "translation": ["VDIHCNIWGLDLSSAQIEVANETLKSWNPKLVCGEMEEELNIPKGYFDIVYSIYALNWTSDLRKTLELIYSYVKPGGSFIFSWEHPIYSNLQYGTEEVAIKSSYHEETPITFETFKGENVQATLYKRKISTYINELNSAGFKIERIEEPEPSSSFDGELAEPSTKYYSLYKARMVPTTFIIKARK"]}, "id": "<unknown id>", "location": "[2710696:2711254](-)"}, {"type": "CDS", "qualifiers": {"locus_tag": ["ctg1_2719"], "transl_table": ["11"], "translation": ["LNQNAPNELEYIREFLNTWRIPNDTREPIDLLQTKEDIKLFMKEYFDEEFPFHTIEELRGFREDIRMTIEGEGSLQKWLEKYPFHVHIKDDMKGITYEPVYEENVYTKVLSIVLMSIQENVWGRLKACPDCRWVFYDYSRNGSKRWCGMYAGEEGGRACGTIAKVKNYRAKRKGRSGYDM"]}, "id": "<unknown id>", "location": "[2711456:2711999](-)"}, {"type": "CDS", "qualifiers": {"locus_tag": ["ctg1_2720"], "transl_table": ["11"], "translation": ["MKGFSTPIRFMLISSFFMSFGYFAVYAFLAIYLLTFLHFSAVQVGTVLTIMTITSRVIPLFSGLIADKIGYIIMMIAGLFLRGVGFIALGICSDFYTISISSALIGFGTAFYEPAARAIFGSQPAHLRKNLFTYLNLSFNCGAIIGPIAGGFLLLLDPLYAFSLTGSLMLLFAFIFYLLKNPFQVTTENTSITLGIQVILQNKSFLLFSFIMIFFYIMFTQLTVALPLHMKNISNSNQLATLVITINAITGVIFMVLFRKLFHKYNTLSIIKYGVLLMSISFLLIPLFQHPYWLFICVILFTIGETLVLPNADIAIANYSNESYTATFFGFYQLSLAFGFIIGNYTGTSFTSNLSRMYTPWLIFGGIGLIGFISLHILNIKKVASKEDIHLCNTSDL"]}, "id": "<unknown id>", "location": "[2712111:2713305](+)"}, {"type": "CDS", "qualifiers": {"locus_tag": ["ctg1_2721"], "transl_table": ["11"], "translation": ["LNINEKAIEMFEQNKYEEAMELFQQAVHESRDVQSLNNLAWMYFYEEENDDKALELIREVVKLNPSSYFPYNILGDIYMKQEKWTEAKEVLQKSISIQPSDEAYHNVAVAHYNLGELEKASEFFLRVAGDSDYIMYSYVKCLIDLERTTEAKEKLDTFNRESDNFLGEINVADLYVELNCYKEAIEWFEKGYKECWKSPNWIGRFVYALYKTNNFSRINEVIRESIEAKTAEIEDVQSEEVEENWTENDKKELIEEYTEENNCYKTMVERIKSGYVPGLEFETDHIGACYLFGCKRHNHLEYEK"]}, "id": "<unknown id>", "location": "[2713345:2714260](-)"}, {"type": "CDS", "qualifiers": {"locus_tag": ["ctg1_2722"], "transl_table": ["11"], "translation": ["MKQKLAVLLFTGIILSGCSTIAENSLESGKGSMELLTPTITTKDNELEIKTKGIDENKVTFIYVANKKVLEQKLKNSESYKLNIKDIEHAHRTDYKPKVQLLQTKDDNDDGEIVTFKQVRYTVKN"]}, "id": "<unknown id>", "location": "[2714556:2714934](+)"}, {"type": "CDS", "qualifiers": {"locus_tag": ["ctg1_2723"], "transl_table": ["11"], "translation": ["MKKRWISWWIGNLFWIIVFGIWAAIIWLRDVDGAGVIQTPEIKSISLIVLLIAFIIPVFFQIIWLIINLRMSKKNNYTI"]}, "id": "<unknown id>", "location": "[2715010:2715250](+)"}, {"type": "CDS", "qualifiers": {"locus_tag": ["ctg1_2724"], "transl_table": ["11"], "translation": ["MLQALLIFVLQIIYVPILTIRTILLVKNQTRSAAGVGLLEGAIYIVSLGIVFQDLSNWMNIVAYVIGFSAGLLLGGYIENKLAIGYITYQVSLLDRCNELVDELRHSGFGVTVFEGEGINSIRYRLDIVAKRSREKELLEIINEIAPKAFMSSYEIRSFKGGYLTKAMKKRALMKKKDEHAS"]}, "id": "<unknown id>", "location": "[2715371:2715920](-)"}, {"type": "CDS", "qualifiers": {"locus_tag": ["ctg1_2725"], "transl_table": ["11"], "translation": ["LIQEALRVYRLQLYVIFSGLLLMWTITPFGKQVTGFGIGLAVSAYCLWLLARRVEKLGKSIVMKEKAPGLGVLNRFAAAILGAIIMYEIEHEMEMWAFGTGILGGHFLMIANLAYANMQLVKEEEKQREHASKNIEL"]}, "id": "<unknown id>", "location": "[2716118:2716532](-)"}, {"type": "CDS", "qualifiers": {"locus_tag": ["ctg1_2726"], "transl_table": ["11"], "translation": ["LEIFNLVMVAILIAFTGFFVAAEFAIVKIRSSRIDQLVAEGKRGALAAKKVTTNLDEYLSACQLGITVTAMGLGWLGEPTIEKLLHPLFEKWNLNPSISSVLTFGLAFMIMTYLHVVVGELAPKTMAIQKAERVTLLLAGPLMMFYKVMYPFIWVLNGSARVITGLFGLKPASEHEVAHTEEELRLILSDSYESGEINQAEYKYVNNIFEFDNRIAKEIMVPRTEIVGFYLEDSVEEHMKVIQNERYTRYPIFGEDKDDIIGMVNVKDFFIRYMTEDQKDLSSIRSYMRPIIEVMETTPIHDLLLQMQKKRIPMAVLYDEYGGTAGIVTLEDILEEIVGEIRDEYDEDEAPPIQHVNEQHIIVDGKVLISEVKDLFGLHIEEDDVDTIGGWIMMQNHEIEEGQHVEAEGYEFKVLEKDAYQIKRVEIRKMEQEQEEEKAATV"]}, "id": "<unknown id>", "location": "[2716584:2717913](-)"}, {"type": "CDS", "qualifiers": {"locus_tag": ["ctg1_2727"], "transl_table": ["11"], "translation": ["MAHVSKRTIDYYTNLGILKAERSQSNYRYYDETAFETLQFIEKCKEMHMPLCEIKEKIEEKKKLLGINEHVSKQVNEVTDHIHQLEVELTELKPLLDGLTDSQREKISKSLSGQTTALIQTLALLL"]}, "id": "<unknown id>", "location": "[2718032:2718413](-)"}, {"type": "CDS", "qualifiers": {"locus_tag": ["ctg1_2728"], "transl_table": ["11"], "translation": ["MKKTIISHFYNEEYLLPWWLMHHTKIFDHGILINRGSTDRSVEICKLLAPHWEVRNSRFLEFDPTNTDIEVMEIEREVSGWKIVLNTTEFFCCNNTEEFFSSLHTLGQNMYAIRMILMIDNHNYNYSKPRYSIPLVEQRYHGVFPYNPNLGCAWRFIHNHLDGAYLPGRHHSRHGYIIYDYPSFILKFYFSPWNEQSKARKLQITPTLSKRGVQMGLQTHYGQSPEVLDIRFLELSNLTQDLRHNPEYQELFPKFKP"]}, "id": "<unknown id>", "location": "[2718701:2719475](+)"}, {"type": "CDS", "qualifiers": {"locus_tag": ["ctg1_2729"], "transl_table": ["11"], "translation": ["MKAVILAGGYGTRIGEETHLKPKPMIEIGTKPILWHIMSLYSHYGITEFIICLGYKGYAIKEFFLNYNLHMSDFTIQLNDNTITSHSHRVEPWKVTLIDTGVNTETGGRVKKIQNYVGDEPFCLTYGDGLSNVNIKELITFHKKHGKMATVTAVQPPGRFGSLILDKQSVTSFQEKPLGDGGWVNGGFFVLNPEVFNYISGDKSVFETDTLVQLVNKNELAAYQHSGFWHPMDTLRDKNKLVELWESNNAPWKVW"]}, "id": "<unknown id>", "location": "[2719590:2720358](+)"}, {"type": "CDS", "qualifiers": {"locus_tag": ["ctg1_2730"], "transl_table": ["11"], "translation": ["MASSSFWNKKKVFITGHTGFKGSWLTLFLSSLGAEVVGFSSHPPSIPNIFEQGNVAKECTTMKGDITDYHSLFHAMKQHKPDIIFHLAAQPIVTASYKNPIDTFKTNVLGTVHVLEAAKSVESVRAIINVTSDKCYENDGSGDRAFVENDRLGGFDPYSASKACAEIAATSYQKSFFRTNTQKLASVRAGNVIGGGDWAEDRLFPDIIRAYLHNHTLCIRNKYAVRPWQHVLDPLHGYILLAEKLWNDAKYAEAWNFGPMNEPNRTVHDVIESVIKLWNNPLTIISSSTNTPYESPVLTLDSTKAVNKLGWTPKLSTDDAIAWTVDWYKKYASGENIESFTRQQIDAFKNL"]}, "id": "<unknown id>", "location": "[2720359:2721415](+)"}, {"type": "CDS", "qualifiers": {"locus_tag": ["ctg1_2731"], "transl_table": ["11"], "translation": ["MEQKKCRFCHSLLTNTFLDLGVSPLANSFVAPESSYKMEPFYPLHTFVCNSCLLVQLDEFESPQNIFHNYLYFSSYSSSWLLHAKQYVEMAIKRFNLTKHSKVIEIASNDGYLLQYFKKENIETLGIEPAKNVAEIAIKKGIPTHVNFFSNDLAKKLPQADLIVANNVLAHVPNLHDFVAGLKTLLKQDGTITIEFPHLLNLISFKQFDTIYHEHFSYFSLISLQKVLSYHHLQIVDVEELSTHGGSLRIFVNHLSAQSTIHSNVTKLIQKEVDHGLDTLDCYLLFSKRIEQLKINILKFFIEAKALNKQIIGYGAPAKGNTLLNYCGIGKEFLAYTVDKNPHKQNLLLPGTRIPIKSPAEIKRTKPDYILILPWNLKDEIMKECSFIREWGGKFLVTVPEIEVIEP"]}, "id": "<unknown id>", "location": "[2721427:2722651](+)"}, {"type": "CDS", "qualifiers": {"locus_tag": ["ctg1_2732"], "transl_table": ["11"], "translation": ["MKKVVVTGGSGWIGKYVVHSLIQKGYEVHATYNKNNPSHLPCHWHKVNLLRDDEVKQFISDVQPSHLIHLAWEAVPPACYVSINNYYWLKSSISLIQHFTTCGGKRVVVAGTGAEYEWFNGVLFEDSPLLSYKTPYSLCKNALHSWLETYAQQTGLSMCWGRIFHMYGPHEQGNRLVSNIITSLLKNEEALCTHGKQSRDFLHVSDVADALVTILEHSVTGTINIASGQSVQIKKLASIIAKKIGKEHLIKLGAIPFSKDEPLFVGVNVERLKTEVNWKPTYDLNTGIEETILWWKSFIQKHNDMHH"]}, "id": "<unknown id>", "location": "[2722647:2723571](+)"}, {"type": "CDS", "qualifiers": {"locus_tag": ["ctg1_2733"], "transl_table": ["11"], "translation": ["LPWWLMHHTKLFDHGILINKGSTDRSVEICKKFAPHWEVRDSVNPEFDAYATDHEVMRIEQEVQGWKMILNTTEFLCVQDKNQFWKSLNELGGRMYWLDGLIMVDDPNYNYPDLNFGIPLMKQRFHGYLPEDWPLWRRGRFIHNHEHGSYTVGRHLSAHESMIYPPLACILWFGFSPWNDAMRKRKLQIGPTLSEASKHGGMGTHHIITSERLGEWYKELARGTKDLRFNDAYRYVFV"]}, "id": "<unknown id>", "location": "[2723539:2724256](-)"}, {"type": "CDS", "qualifiers": {"locus_tag": ["ctg1_2734"], "transl_table": ["11"], "translation": ["MKYIVIKSHVSNYPNPIRLEEGDVVKMIESYAGPENWENWMFCHEEKYNRKGWVPEQIIRKDMNGTGIIIKQYTAKELNVSIGERLIGLEELNGWVWCEGRDGEKGWVPKENLQKY"]}, "id": "<unknown id>", "location": "[2724401:2724752](-)"}, {"type": "CDS", "qualifiers": {"locus_tag": ["ctg1_2735"], "transl_table": ["11"], "translation": ["MKQTILGAIYLSLAASIWGGMYVVSKYVLDFIPPLTLVWLRFIIAFVVLYGILKLAEKKQKKKVTIRKKDWLLFAWIGFIGYFISITCQFIGTKLSDAHTGSLVTSATPAFMVIFAALILKEKLTARRLLSTIIATIGVIIVIGWDIEIGSYFIGTIILVGAAITWALLSIHVKIASIQFSSLVITTYAIFFSLFFITPFMIWELQAASIGTVNTYVILGVLYLGIVSTAGAFFLWNKGLELMDASIGSLFFFFQPIVGSLLGWLLLNETLNSNFFIGGILIICSVFITTFEKK"]}, "id": "<unknown id>", "location": "[2724956:2725841](+)"}, {"type": "CDS", "qualifiers": {"locus_tag": ["ctg1_2736"], "transl_table": ["11"], "translation": ["LTNHNDHLKANCEKCFGLCCVALPFAASVDFAVNKDGGKPCSNLQSDFKCSIHKNLRGKGYKGCTVFECFGAGQKISQGTFKGIDWRKDAKHARKMYDAFPVMHQLHEMLWYLNEAILLKATQPIHKELENAIEETERLSNLNPDELMKINVPMHRAEVNILLLETSELVWKEMNTARKKRIIHRGADLMGANLKKKNLQGANLRGAYLIAANLNGADLRGADLIGADLRDADIRGADFTNSIFLTQVQVNAARGDKHTKLPKLLSRPSHWSA"]}, "id": "<unknown id>", "location": "[2726023:2726845](-)"}, {"type": "CDS", "qualifiers": {"locus_tag": ["ctg1_2737"], "transl_table": ["11"], "translation": ["MALEMKTNCQICDQSLEQDSEAYICVYECTFCAPCTEERHNVCPNCGGELVRRSKKK"]}, "id": "<unknown id>", "location": "[2727041:2727215](+)"}, {"type": "CDS", "qualifiers": {"locus_tag": ["ctg1_2738"], "transl_table": ["11"], "translation": ["MKDNKEFIGYVGTYTKENSEGIYKFTLDTEAKKISNVTLAAKLDNPTYVTINQNNEYLYSVVKEGESGGVAAYSIDSHTGELKAKNRQVVEGASPCHISVDSGNHTVVTANYHKGTIESFEINEEDGTVNHASSIMAHEGSGPNKERQEKPHAHYAGYTPDEKYVVGVDLGIDKIITYEVKDSTLTEVNRLSVNPGSGPRHITFHPNGKYAYVMTELSSEVIALTYNSEEGSFTELQYISTLPEQFDENSQGSAIHISSDGHFVYAGNRGHNSIAVFSVDQNSGQLTFVEHTSTEGNWPRDFVLDPTEKFLVATNEKSHNLVLFSRDESTGKLTLLQSDVVVPEPVCVKFLNI"]}, "id": "<unknown id>", "location": "[2727261:2728323](-)"}, {"type": "CDS", "qualifiers": {"locus_tag": ["ctg1_2739"], "transl_table": ["11"], "translation": ["MVSSKYMIGVDIGTTSTKSVLFSTDGSVIASHGIEYPLYSPTPETAEQDPEEIFRAVINTIKETIRSSSVQPSDILCVSFSSAMHSLIAVDEKGNPLTGCITWADNRSASWAEKIKNDMNGHEIYLRTGTPIHPMSPLSKLVWLQNEKAELFAKSYKFISIKEYVFYKLYKEYVIDYSIASATGMFNLKSLKWDEEALHVAGITDEKLSKLVPTTHSLTGLDEELAKEMNVLVSTPFVVGASDGVLSNLGVNAIDPGVVAVTIGTSGAIRAVTNRPVTDPKGRIFCYALTEDHWVIGGPVNNGGMIFRWARDQLGTSEIELAKRLGKDPYEVLTEIAAKVNPGSDGLLFHPYLAGERAPLWNANARGSFFGLGLHHKKEHLIRAVLEGVIYNLYTVLLALKELIGEPKKIQATGGFARSELWRQMMADIFHQDVYVPESFESSCLGAAILGLYSLGEIDTLSVVSEMVGADFHHEPNMESVEKYKDLTPIYIRLSRQLEEEYESIAAYQKKWV"]}, "id": "<unknown id>", "location": "[2728449:2729991](-)"}, {"type": "CDS", "qualifiers": {"locus_tag": ["ctg1_2740"], "transl_table": ["11"], "translation": ["MNMYLLMITLLSIVIVILGVSWWRWHAFISLTIASLFLAIMSGMPMDKIVSAYETGVGSVLGHLVGILVLGTILGKMMAESGAGMQVAEFFIKSFGIKNLPWAMLIAGFIIGIPVFFEVGILILLPLVISIHKTTKQNILLIALPAIAGLSVVHGLVPPHPGAIVAIGIYKANLGKVLMYSLIITFFAAIIAGPIFAKWIHKRVIPENEPELIRVNTKSTKLPGIGVSFLVILLPVMLMVLAAAAPYVPLSITLMKTVTLIGSPIIALLIACFAAFYFLGFRQGIDKKAIKKVTEDSLLPIGSIVAIIGAGGGFKQILIDSGVGNAIAQMSEHLALSPIVLAFIVAGLIRIATGSATVALTTAAGIVSPIVENTTGVNLELLVIATGAGALMFSHVNDAGFWMVKEYLGLTVKETFKTWTVLETLLSFIAFGGVLLLDMFV"]}, "id": "<unknown id>", "location": "[2730100:2731426](-)"}, {"type": "CDS", "qualifiers": {"locus_tag": ["ctg1_2741"], "transl_table": ["11"], "translation": ["MKFFIDTANLEDIKKAYKLGVLAGVTTNPSLVAKEGVKFEDRIAEICQAVPKVESVSAEVTPDAVTAEEMIAQAEELIKINGGDKNVTIKLPMTLAGLEACRYLTEKGVKTNVTLIFTVNQALLAARAGATYVSPFLGRLDDISEDGVLLVAKIAELFDVHQLDTQIIAASVRHPDHVTRVAMAGAHIATIPYKVIEQLAMHPLTDQGIEKFAADWAKAPKL"]}, "id": "<unknown id>", "location": "[2731814:2732483](-)"}, {"type": "CDS", "qualifiers": {"locus_tag": ["ctg1_2742"], "transl_table": ["11"], "translation": ["MQVGLIGLGKMGLNLGKNLMDHKHEVAAFDLNTSAVEEMKEYGATGTSSLSELVQSLQSPRILWVMVPHAVVDSVIDEVTPLLSKGDILIEAGNSHYKESIRRYEQLKKDGIHFMDAGTSGGMEGARNGACYMIGGDQEAWDIVEPIFRDTAVENGFLYAGKAGSGHFLKMVHNGIEYGMMAAIGEGFEILEKSEFDYDYEKVSRVWNNGSVIRSWLMELTENAFSKDAKLDEIKGVMHSSGEGKWTVETALDLQTATPVIAMSLLMRYRSLDNDTFTGKVVAALRNEFGGHAVEKK"]}, "id": "<unknown id>", "location": "[2732592:2733486](-)"}, {"type": "CDS", "qualifiers": {"locus_tag": ["ctg1_2743"], "transl_table": ["11"], "translation": ["MTQNINQLAVNTLRTLSIDAINAANSGHPGLPMGAAPMAYALWANHLNYNPNHPEWFNRDRFVLSAGHGSSLLYSLLHLAGYDVSIDDLKNFRKLNSKTPGHPEFGHTSGVEATTGPLGQGIANAVGMAMAEAHLAAKFNKDGHSIIDHNTYALVGDGDLMEGVAYEAMSMAGHMKLGKLIVLYDSNEISLDGELGIAFSEDIQKRAESVHWQYVRVEDGNDVDAITKAIQSAKENTDQPTLIEIRTIIGYGSPKVAGTNKAHGNPLGVEEATATKQVYGWDYEEDFFVPEEVKAHFNELKQKGIEKENDWNEQFNSYRESNPALADELEKAITGDVLIEAKDILSFDIEKTISTRVASGEAINHYVKSIPSIFGGSADLSHSTMTDIKGEAVYAVESYAGRNIYFGVREHAMGAAANGLALHGGVKPFVSTFFVFNDYLRPSIRLAALQKLPVIYVFTHDSIAVGEDGPTHEPIEQLAALRAIPGLTVIRPSDANETASAWAYALQQTDGPVVLVLSRQNLPVFNETKANIENLSKGAYVLTQTNENPDVILIATGSEVSLAASAKAKLEEDQVSVRIVAMPSWELFDRQSNEYKESVLPSSVTKRVSLEMGVSLGWERYVGQEGKVLSIETFGASGTGAEVMNLFGFTTENVVQITKNVLNS"]}, "id": "<unknown id>", "location": "[2733598:2735593](-)"}, {"type": "CDS", "qualifiers": {"locus_tag": ["ctg1_2744"], "transl_table": ["11"], "translation": ["LESMTFVLFGATGDLAKRKIYPALYNLYRDQKLPKQISVIGLGRRQVSHVDFQERIKESIETFSRHREEGTPELEGFLDNFRYCPLDVSKPEDYERLLQVVREREEELHIKGNRMFYLSVAPEFFETIALNIKESGLDKTDGWKRLMIEKPFGHDLTSARELNDKLSRTFEEDEIYRIDHYLGKPMIQNLEALEFANPVLQSIWNKEHIANVQITASETVGVEERAGYYDQAGAIRDMVQNHMLQILMMTAMNLPEKVNACEIREEKRKVMETLRKVKKEDVQSHIIRGQYAAGEIKGGQVVAYKEEPGVNPSSNIDTFIAARLWIDNPFWTGVPFYIRTGKRMKEKSTRIVIEFKNTLKQQYQDNNPNAAPNLLIIEISPGENVSLQLNSKNPLKNGEIEPMRINFTCEQADVGVPEAYERLIHDAVSGDATFFAHWREVELSWEWVQPILEAFEENLLPLHEYESGSYGPEASNELLQESGFKWWLDQETEK"]}, "id": "<unknown id>", "location": "[2735632:2737117](-)"}, {"type": "CDS", "qualifiers": {"locus_tag": ["ctg1_2745"], "transl_table": ["11"], "translation": ["MKAQIIHSFGDSSVFQLEKVSKPRLLPGHVLIDVKATSVNPIDTKMRSGAVSAVAPEFPAILHGDVAGIVIEVGEGVSKFKSGDKVYGCAGGFKETGGALAEFMLADARLIAHKPNNLTMEEAAALPLVAITAWESLFDRANIKPGQNVLIHGATGGVGHVAIQLAKWAGAKVFTTASQQNKMEIAHRLGADIAINYKEESVQEYVQKHTNGNGFEVIFDTVGGKNLDHSFEAAAVNGTVVTIAARSTHDLSPLHAKGLSLHVTFMALKILHTDKRNDCGEILTKITQIVEEGKLRPLLDSKSFTFDEVAQAHEYLESNKAIGKIVLKNVW"]}, "id": "<unknown id>", "location": "[2738025:2739021](+)"}, {"type": "CDS", "qualifiers": {"locus_tag": ["ctg1_2746"], "transl_table": ["11"], "translation": ["MNNFVKVGLTTGVVLSAIMPYGGVHAETEDLKVETKEDTFRTGNLTAPSQNSAENVAKDALKGKTEQALSSKQVNTESKVNYNVTQSRKSYDGTTLVRLQQTYEGRDVYGYQLTAHINDDGVLTSVSGDSAQNLQQQEDLKQPITLSEEDAKKQLFNIYGNDLTFIEEPEIKQVVYVDENTNKATNAYQITFSASTPEYVSGTVLIDAFGGNLLKELVQKLGIQVESSIVQSATSNKSTDPSKLTGTGKDDLGINRTFGITQRSDGTYMLADYSRGKGIETYTANYKDYNNYRRNVWGYLDDLVTSNSTNFTDPKAVSAHYLATKVYDFYQEKYGRNSFDNNGQKVISVVHGWNTNGTNKGNPKQWFNAFSNGAMLVYGDPIVRAFDVAGHEFTHAVTRNESGLEYAGEAGAINEALSDILGVAVEKYANNGKFNWTMGEQSGRIFRDMKNPSSISSRYPEDYRHYNNLPIDADHDHGGVHTNSSIINKVAYLIASGGSHNGVNVHGIGEDKMFDIFYYANTDELNMTSDFKELKEACIRVATNLYGKDSLEVQAVQQAFKAAYI"]}, "id": "<unknown id>", "location": "[2739298:2740996](-)"}, {"type": "CDS", "qualifiers": {"locus_tag": ["ctg1_2747"], "transl_table": ["11"], "translation": ["MKRLLVIGLMYTMFFLIGNIHLHADERINAKKITSLEEPTWIFQAGISKGKYHDRQDLGFILKRNTPLKVRQTNPNFKDKLTLRLLSNDSKNEKSIQVGNEWVTIQGDTSLVPFIDTPYGEEHAVLEYQVGNESATKPLPIYKQQGSVSQFFSAWDQFDGEYALLKGESFQLFVPKKDKELVRSLKDFQSLDELIAYYEDIFVMYDSIIGLDGSTFENKKSQNRYFLKADISGAGGAYYGTNWTANSTDSTKMWLDKLSWGTLHEIAHGYQAGFDNQGIFTGEVSNNLFGVQYQYSKYGKKADQVGWLFNFGKKEQVERNLYNALMKENKNYDDLDLRQKLILLTMAKQKAGDEAFAKMYQGYRKLASNTAFKKGDHSLPDLMNQYYSENGKVDFTPVFERWGFKLNHKQIEMNRAKGFPAVTSLAYIVPESQLAKARAIVDPDIPINSNFEIVTNQQIAPLGLKGNLHIHLNTNEIDTLKGGKIKLKEGNTVIQEKTIETTDINLQDVPNGVYTVEISGGKTNSMYHFSSYYAYVKEKDNSLKIDINEMKVSKLVNETIQFLGLGDDQFAVLNTDLEQNRAIFTITTKTPHSYYAGEKYASIEVFNEKGEKIYTKEMEGTNVTIVKDIIPLKEGYRIKIYHDEIKKRLTSKATIINPMNKMNEFIITKWGLKNTSLQNNPEENLIQRIDEEMEAIIGNQFLKEIPMQKLEMKKNVWMAINMLSEPQKITYMNKYKDSLYNE"]}, "id": "<unknown id>", "location": "[2741162:2743391](-)"}, {"type": "CDS", "qualifiers": {"locus_tag": ["ctg1_2748"], "transl_table": ["11"], "translation": ["LELLRNSKIGTKLNILITISSIACIVLSLIGFWGLERGKSTSSNMYEDNLLPIEWIGIVESNFYHVNMNFMEIILSKDEKRMNELIREMDGIRKENDHLLKQFEAKLISTKEKELYNTFHETFNELRTQMKKAQELGKSNNEEAYAYYLKEIEPNMQKSIKSIRELILYNSNNAELLQKENNNSAQNTMIMFVSISILAILIIILIGYVIKLTIRKPLALLQNDMEKVAAGDLTIRTPYKANNELGHIVQSFNSMLDNLQQLIANVKMTTQEVIFTTESVLQDTNRASSISNEVVQTVLEVKTKIEGQVTSIQESSSSMEEITTGVQTVAESSAVVAEVAVTTTERINIGSEVINHSILQMNSVHDVVEETSKVINKLVTRTQQIDTALAAITNIAEQTNLLALNAAIEAARAGENGKGFAVVAAEVRDLAEQSKESAKEVNHLIKSIQKDTQDTVNVMQKGQQKAVEGKEAAYKANQTFLSIMRDIDKITGQIQEVSAATEEMSAGTEEVNASLSLVSETATDVKKETLQTVNSIQSQAVSIEQISIQSNKMKEKVEELTELVSKFNITEQKE"]}, "id": "<unknown id>", "location": "[2743757:2745482](-)"}, {"type": "CDS", "qualifiers": {"locus_tag": ["ctg1_2749"], "transl_table": ["11"], "translation": ["MIMNFWKTKITMLGYFESVVDDMQNYILQNKHRNFWILGIKYIT"]}, "id": "<unknown id>", "location": "[2745509:2745644](-)"}, {"type": "CDS", "qualifiers": {"locus_tag": ["ctg1_2750"], "transl_table": ["11"], "translation": ["VKFGFDIDDTLIDLRQHAFHLYNKKLNKKVGLDVFHSLKTIEIHEAFGMTSEEGGHMWNSLLDEIYYTSCSPFPYAVETLQELERQGHEIYYITARPKEHGEQTKKWLIEKGFPVHEDRFFYGMKDEEKIHFIQEIKLNYFFDDKPAVLETLIGKPINVYAKTTSYNQYLNIPRITNWMELGDIIKKDM"]}, "id": "<unknown id>", "location": "[2745940:2746510](-)"}, {"type": "CDS", "qualifiers": {"locus_tag": ["ctg1_2751"], "transl_table": ["11"], "translation": ["MLEHELYMKLALENAKAMKGQTTPNPLVGSVIVNDNRIVGVGAHMKAGEPHAEIHAIRMAGEQARGGTIYVTLEPCSHHGRTGPCAEAIVQAGIKKVVVATLDPNPLVSGRGIKILQDAGIEVLVGVCEEESKKINEVFNKYILTKRPFVTIKSGITLDGKIATSLSDSKWITSTEARQEVHQIRNENAAILVGANTVQKDNPSLTTRIPNGRNPIRVILDSTLRIPMEANVVTDREAPTWIFTTSNHAEEKKKALENAGVKVFVTSGEKHINLHEMLDILGQKGVSSLLIEGGGEVNASFIENKLMDKIILYFAPKIIGGRLAPSFVEGTGITKMKDAIEFKDISFTQIGKDYRFIGYPAYRKDEQ"]}, "id": "<unknown id>", "location": "[2746569:2747673](-)"}, {"type": "CDS", "qualifiers": {"locus_tag": ["ctg1_2752"], "transl_table": ["11"], "translation": ["MVTTDTIHMLEDKIQFIHQDGKDIYLVGPIKLPINLYGETKVFQWYSWLQCSEVTNSVEGIIEKLSSINLADMQQSSVLVYGDFENSEDALIRMHSICHTGDIFGSKRCDCGFQLKQSLQMITEHGSGALFYLANHEGRGIGLFSKAMTYLLQENGLDTVEANLNLGFEDDVRNYDDTIEVLKALRSKPVKLITNNPKKLEALQKAGLNVTSREPLWGDVSEFNEKYLQTKIQRSGHFEGGHLHA"]}, "id": "<unknown id>", "location": "[2747665:2748403](-)"}, {"type": "CDS", "qualifiers": {"locus_tag": ["ctg1_2753"], "transl_table": ["11"], "translation": ["MNDSTLCPRFEKGMKFFSQRWTALIIYQLFSGSQRFCTLESSLPVSGRLLSERLKELELEGIVERKVFPETPVRIEYSLTQKGFALEAIIRGIEEWSQEWIELEE"]}, "id": "<unknown id>", "location": "[2748705:2749023](+)"}, {"type": "CDS", "qualifiers": {"locus_tag": ["ctg1_2754"], "transl_table": ["11"], "translation": ["MTKDFYTALKERRTYYGINKEVQVSDEKIKEIVEFAVKYTPSAFNSQTARLVVLFGEAHDKLWDITTETLRKVVGDGDFSGTQQKMDSFKAGYGTVLFFEDEAIVKSLQEKFAAYAENFPIWSHQASGMHQLVVWTGLEAEGLGASLQHYNPLIDDEVKQEWNVPANWKLIAQMPFGNPTAAPGEKEFQPLEERVKFHK"]}, "id": "<unknown id>", "location": "[2749356:2749956](-)"}, {"type": "CDS", "qualifiers": {"locus_tag": ["ctg1_2755"], "transl_table": ["11"], "translation": ["MSTSNLNEISKQILKEEETLQFSSFTNEDALQLGLFIVETAKQEGKLIAVDITKNGVQLFHFKMTGTNEENTKWIERKKRVVSLHDRSSYYMQIQSEITGVSYNEKYLLDTSEYAAFGGCFPIRIKNVGVIGMITVSGLPPEEDHELVIRAVKNHLKQ"]}, "id": "<unknown id>", "location": "[2750440:2750917](-)"}, {"type": "CDS", "qualifiers": {"locus_tag": ["ctg1_2756"], "transl_table": ["11"], "translation": ["VEIIAAILVGIVALEHLFIMILEIFFIDSKVAKRAFKLPKHLEGDRNVAIMFANQGLYNGFLAAGLIWGLVLGLNPIGYMVQLFFVICVVIAAIFGGFTSNKSIIVKQGLPAVLALVALLCMI"]}, "id": "<unknown id>", "location": "[2751455:2751827](-)"}, {"type": "CDS", "qualifiers": {"locus_tag": ["ctg1_2757"], "transl_table": ["11"], "translation": ["MKEMFVNISGEERKILIHVLLQVQKNVENIKE"]}, "id": "<unknown id>", "location": "[2751849:2751948](-)"}, {"type": "protocluster", "qualifiers": {"aStool": ["rule-based-clusters"], "contig_edge": ["False"], "core_location": ["[2772754:2792783]"], "cutoff": ["20000"], "detection_rule": ["(cds(Condensation and (AMP-binding or A-OX)) or (Condensation and AMP-binding))"], "neighbourhood": ["20000"], "product": ["NRPS"], "protocluster_number": ["10"], "tool": ["antismash"]}, "id": "<unknown id>", "location": "[2752754:2812783]"}, {"type": "proto_core", "qualifiers": {"aStool": ["rule-based-clusters"], "tool": ["antismash"], "cutoff": ["20000"], "detection_rule": ["(cds(Condensation and (AMP-binding or A-OX)) or (Condensation and AMP-binding))"], "neighbourhood": ["20000"], "product": ["NRPS"], "protocluster_number": ["10"]}, "id": "<unknown id>", "location": "[2772754:2792783]"}, {"type": "cand_cluster", "qualifiers": {"candidate_cluster_number": ["9"], "contig_edge": ["False"], "detection_rules": ["(cds(Condensation and (AMP-binding or A-OX)) or (Condensation and AMP-binding))"], "kind": ["single"], "product": ["NRPS"], "protoclusters": ["10"], "tool": ["antismash"]}, "id": "<unknown id>", "location": "[2752754:2812783]"}, {"type": "region", "qualifiers": {"candidate_cluster_numbers": ["9"], "contig_edge": ["False"], "probabilities": [], "product": ["NRPS"], "region_number": ["9"], "rules": ["(cds(Condensation and (AMP-binding or A-OX)) or (Condensation and AMP-binding))"], "subregion_numbers": [], "tool": ["antismash"]}, "id": "<unknown id>", "location": "[2752754:2812783]"}, {"type": "CDS", "qualifiers": {"locus_tag": ["ctg1_2758"], "transl_table": ["11"], "translation": ["MSNLPNCPKCNSEYTYEDGNLFVCPECAHEWTLELEAENSEDTKVIKDANGNILNDGDSVTVIKDLKVKGTSSVVKIGTKVKSIRLVDGDHNIDCKIDGFGAMKLKSEFVKKV"]}, "id": "<unknown id>", "location": "[2752790:2753132](-)"}, {"type": "PFAM_domain", "qualifiers": {"aSDomain": ["PhnA"], "aSTool": ["clusterhmmer"], "database": ["31.0"], "db_xref": ["PF03831.13"], "description": ["PhnA domain"], "detection": ["hmmscan"], "domain_id": ["clusterhmmer_ctg1_2758_0357"], "evalue": ["6.50E-34"], "label": ["ctg1_2758"], "locus_tag": ["ctg1_2758"], "protein_end": ["113"], "protein_start": ["45"], "score": ["115.5"], "tool": ["antismash"], "translation": ["IKDANGNILNDGDSVTVIKDLKVKGTSSVVKIGTKVKSIRLVDGDHNIDCKIDGFGAMKLKSEFVKKV"]}, "id": "<unknown id>", "location": "[2752793:2752997](-)"}, {"type": "PFAM_domain", "qualifiers": {"aSDomain": ["PhnA_Zn_Ribbon"], "aSTool": ["clusterhmmer"], "database": ["31.0"], "db_xref": ["PF08274.11"], "description": ["PhnA Zinc-Ribbon"], "detection": ["hmmscan"], "domain_id": ["clusterhmmer_ctg1_2758_0358"], "evalue": ["4.20E-17"], "label": ["ctg1_2758"], "locus_tag": ["ctg1_2758"], "protein_end": ["32"], "protein_start": ["3"], "score": ["61.7"], "tool": ["antismash"], "translation": ["LPNCPKCNSEYTYEDGNLFVCPECAHEWTL"]}, "id": "<unknown id>", "location": "[2753036:2753123](-)"}, {"type": "CDS", "qualifiers": {"locus_tag": ["ctg1_2759"], "transl_table": ["11"], "translation": ["MRKLFTGRFEGYSLAHFQKDLLSGMIVGVVAIPLAMSFAIASGVKPEYGIYTTCIAGILISLFGGSKYQIGGPTGAFVPILLGVVITYGYENLLLAGLLAGIILCLMGIFKLGSLIKFIPRPVTIGFTSGIAVIIFTGQIASFLGLTGIKKHEEFLANLKELFTHISTTNFYSVITALICFFVILITPKILPKVPGSLVGVVISTVIATVFFSGHVPTIGTAYGTIPNTLPQFDIPEITLERIKQLIGPAFVIAMLGGIESLLSAVVADGMTNSKHNSNKELVGQGIANIVTPLFGGIPATGAIARTATNIKSGAVSPMSGIIHGGFVLLTLLLLAPYASHIPLASMAPILMVVAWNMSEQKHFYHILKMKTGDSLVLLVTFLLTVFTSLTTAVEIGLILAVILFTKRMSNMLVISKVLPDHTKKNEKLLSHVVNKAHDCPQISIYTIEGPLFFGAAQTFEQNILATIHYKPKVLILRMGKVPFIDTTGESYFRNIVQHFKKQGGVLLISGIQSELKANLDKNGLYAEIGKENFFDHTGEAINCALGHLNTRKCIGCKHFAFHECTGLSQQSQEINTIKNKVNALDF"]}, "id": "<unknown id>", "location": "[2753395:2755159](-)"}, {"type": "PFAM_domain", "qualifiers": {"aSDomain": ["STAS"], "aSTool": ["clusterhmmer"], "database": ["31.0"], "db_xref": ["PF01740.20"], "description": ["STAS domain"], "detection": ["hmmscan"], "domain_id": ["clusterhmmer_ctg1_2759_0360"], "evalue": ["5.80E-20"], "label": ["ctg1_2759"], "locus_tag": ["ctg1_2759"], "protein_end": ["541"], "protein_start": ["440"], "score": ["71.0"], "tool": ["antismash"], "translation": ["PQISIYTIEGPLFFGAAQTFEQNILATIHYKPKVLILRMGKVPFIDTTGESYFRNIVQHFKKQGGVLLISGIQSELKANLDKNGLYAEIGKENFFDHTGEAI"]}, "id": "<unknown id>", "location": "[2753536:2753839](-)"}, {"type": "PFAM_domain", "qualifiers": {"aSDomain": ["Sulfate_transp"], "aSTool": ["clusterhmmer"], "database": ["31.0"], "db_xref": ["PF00916.19"], "description": ["Sulfate permease family"], "detection": ["hmmscan"], "domain_id": ["clusterhmmer_ctg1_2759_0359"], "evalue": ["6.90E-94"], "label": ["ctg1_2759"], "locus_tag": ["ctg1_2759"], "protein_end": ["381"], "protein_start": ["16"], "score": ["314.6"], "tool": ["antismash"], "translation": ["FQKDLLSGMIVGVVAIPLAMSFAIASGVKPEYGIYTTCIAGILISLFGGSKYQIGGPTGAFVPILLGVVITYGYENLLLAGLLAGIILCLMGIFKLGSLIKFIPRPVTIGFTSGIAVIIFTGQIASFLGLTGIKKHEEFLANLKELFTHISTTNFYSVITALICFFVILITPKILPKVPGSLVGVVISTVIATVFFSGHVPTIGTAYGTIPNTLPQFDIPEITLERIKQLIGPAFVIAMLGGIESLLSAVVADGMTNSKHNSNKELVGQGIANIVTPLFGGIPATGAIARTATNIKSGAVSPMSGIIHGGFVLLTLLLLAPYASHIPLASMAPILMVVAWNMSEQKHFYHILKMKTGDSLVLLVTF"]}, "id": "<unknown id>", "location": "[2754016:2755111](-)"}, {"type": "PFAM_domain", "qualifiers": {"aSDomain": ["Xan_ur_permease"], "aSTool": ["clusterhmmer"], "database": ["31.0"], "db_xref": ["PF00860.19"], "description": ["Permease family"], "detection": ["hmmscan"], "domain_id": ["clusterhmmer_ctg1_2759_0361"], "evalue": ["3.90E-05"], "label": ["ctg1_2759"], "locus_tag": ["ctg1_2759"], "protein_end": ["354"], "protein_start": ["24"], "score": ["22.4"], "tool": ["antismash"], "translation": ["MIVGVVAIPLAMSFAIASGVKPEYGIYTTCIAGILISLFGGSKYQIGGPTGAFVPILLGVVITYGYENLLLAGLLAGIILCLMGIFKLGSLIKFIPRPVTIGFTSGIAVIIFTGQIASFLGLTGIKKHEEFLANLKELFTHISTTNFYSVITALICFFVILITPKILPKVPGSLVGVVISTVIATVFFSGHVPTIGTAYGTIPNTLPQFDIPEITLERIKQLIGPAFVIAMLGGIESLLSAVVADGMTNSKHNSNKELVGQGIANIVTPLFGGIPATGAIARTATNIKSGAVSPMSGIIHGGFVLLTLLLLAPYASHIPLASMAPILMVVA"]}, "id": "<unknown id>", "location": "[2754097:2755087](-)"}, {"type": "CDS", "qualifiers": {"locus_tag": ["ctg1_2760"], "transl_table": ["11"], "translation": ["LSIEVKKEDIIQHGIETFRSLGAHYVCEVCIKSGNSCCFSCQHLQDGVGCRKRNTACTAWLCGIQGFLFDQIGLLDEWNRFWSEIPGQMFRRDITPDKVRIRSFIDTKKLDSRAGERLAERLKSYVQQGGDIGELECHLSKTYSKY"]}, "id": "<unknown id>", "location": "[2755259:2755700](-)"}, {"type": "CDS", "qualifiers": {"gene_functions": ["regulatory (smcogs) SMCOG1058:ArsR family transcriptional regulator (Score: 66.2; E-value: 3.2e-20)"], "gene_kind": ["regulatory"], "locus_tag": ["ctg1_2761"], "transl_table": ["11"], "translation": ["MGNEMQQFKADFFKALAHPLRIGILELLSEGEKSVNEIQDILNKEGSAVSQQLSVLRSKNIVVGRKDGKRVLYSLRDPIIVDLLVVARKIFNNHLIDTISMLEELDEAESEMMAKEG"]}, "id": "<unknown id>", "location": "[2755701:2756055](-)"}, {"type": "PFAM_domain", "qualifiers": {"aSDomain": ["HTH_20"], "aSTool": ["clusterhmmer"], "database": ["31.0"], "db_xref": ["PF12840.6"], "description": ["Helix-turn-helix domain"], "detection": ["hmmscan"], "domain_id": ["clusterhmmer_ctg1_2761_0363"], "evalue": ["8.40E-10"], "label": ["ctg1_2761"], "locus_tag": ["ctg1_2761"], "protein_end": ["68"], "protein_start": ["9"], "score": ["38.5"], "tool": ["antismash"], "translation": ["ADFFKALAHPLRIGILELLSEGEKSVNEIQDILNKEGSAVSQQLSVLRSKNIVVGRKDGK"]}, "id": "<unknown id>", "location": "[2755851:2756028](-)"}, {"type": "PFAM_domain", "qualifiers": {"aSDomain": ["HTH_5"], "aSTool": ["clusterhmmer"], "database": ["31.0"], "db_xref": ["PF01022.19"], "description": ["Bacterial regulatory protein, arsR family"], "detection": ["hmmscan"], "domain_id": ["clusterhmmer_ctg1_2761_0362"], "evalue": ["2.50E-10"], "label": ["ctg1_2761"], "locus_tag": ["ctg1_2761"], "protein_end": ["62"], "protein_start": ["18"], "score": ["39.9"], "tool": ["antismash"], "translation": ["PLRIGILELLSEGEKSVNEIQDILNKEGSAVSQQLSVLRSKNIVV"]}, "id": "<unknown id>", "location": "[2755869:2756001](-)"}, {"type": "CDS", "qualifiers": {"locus_tag": ["ctg1_2762"], "transl_table": ["11"], "translation": ["MNGNTAKKIEVQAENTALKNEQYADPKKWHKQDTTWALSLFGTAIGAGVLFLPINAGSGGLLSLLLITLLAYPVMYYSHRALAKMIYASNSADEGITGTIREYFGNKASIIFNIVYFGSIYTIVLMYSVALTNTASSFIVHQLHMPEPPRAILSLVLVLGLIAILNFGQDITVKVMSMLVYPFIVSLLFIAISLIPQWNTSMLSFSAVSTASTGTGYFGTILMILPIIVFSFNHSPMISSFVVKQRATYGIEATDAKCAQIQKVCYIMTFAVVMFFVWSSALSLTPDDIKMAKEQNLSILSYLANELNSPVITIAAPIIAFVAITKSFLGHYIGAFEVMRDMIIKFGKSRGKDIEEKTIKTIILTFVVLSCWFVAYTNPSILGLIDSLSGPLVAAILCLLPMYAIQKVPVLAKYKGKMSNVFVIIVGVLTVLASIKSLF"]}, "id": "<unknown id>", "location": "[2756483:2757803](-)"}, {"type": "PFAM_domain", "qualifiers": {"aSDomain": ["Aa_trans"], "aSTool": ["clusterhmmer"], "database": ["31.0"], "db_xref": ["PF01490.17"], "description": ["Transmembrane amino acid transporter protein"], "detection": ["hmmscan"], "domain_id": ["clusterhmmer_ctg1_2762_0365"], "evalue": ["2.00E-05"], "label": ["ctg1_2762"], "locus_tag": ["ctg1_2762"], "protein_end": ["436"], "protein_start": ["36"], "score": ["23.4"], "tool": ["antismash"], "translation": ["ALSLFGTAIGAGVLFLPINAGSGGLLSLLLITLLAYPVMYYSHRALAKMIYASNSADEGITGTIREYFGNKASIIFNIVYFGSIYTIVLMYSVALTNTASSFIVHQLHMPEPPRAILSLVLVLGLIAILNFGQDITVKVMSMLVYPFIVSLLFIAISLIPQWNTSMLSFSAVSTASTGTGYFGTILMILPIIVFSFNHSPMISSFVVKQRATYGIEATDAKCAQIQKVCYIMTFAVVMFFVWSSALSLTPDDIKMAKEQNLSILSYLANELNSPVITIAAPIIAFVAITKSFLGHYIGAFEVMRDMIIKFGKSRGKDIEEKTIKTIILTFVVLSCWFVAYTNPSILGLIDSLSGPLVAAILCLLPMYAIQKVPVLAKYKGKMSNVFVIIVGVLTVLASIKS"]}, "id": "<unknown id>", "location": "[2756495:2757695](-)"}, {"type": "PFAM_domain", "qualifiers": {"aSDomain": ["Trp_Tyr_perm"], "aSTool": ["clusterhmmer"], "database": ["31.0"], "db_xref": ["PF03222.12"], "description": ["Tryptophan/tyrosine permease family"], "detection": ["hmmscan"], "domain_id": ["clusterhmmer_ctg1_2762_0364"], "evalue": ["2.10E-17"], "label": ["ctg1_2762"], "locus_tag": ["ctg1_2762"], "protein_end": ["417"], "protein_start": ["39"], "score": ["63.2"], "tool": ["antismash"], "translation": ["LFGTAIGAGVLFLPINAGSGGLLSLLLITLLAYPVMYYSHRALAKMIYASNSADEGITGTIREYFGNKASIIFNIVYFGSIYTIVLMYSVALTNTASSFIVHQLHMPEPPRAILSLVLVLGLIAILNFGQDITVKVMSMLVYPFIVSLLFIAISLIPQWNTSMLSFSAVSTASTGTGYFGTILMILPIIVFSFNHSPMISSFVVKQRATYGIEATDAKCAQIQKVCYIMTFAVVMFFVWSSALSLTPDDIKMAKEQNLSILSYLANELNSPVITIAAPIIAFVAITKSFLGHYIGAFEVMRDMIIKFGKSRGKDIEEKTIKTIILTFVVLSCWFVAYTNPSILGLIDSLSGPLVAAILCLLPMYAIQKVPVLAKYKGKM"]}, "id": "<unknown id>", "location": "[2756552:2757686](-)"}, {"type": "CDS", "qualifiers": {"locus_tag": ["ctg1_2763"], "transl_table": ["11"], "translation": ["MMSNNNHVLKVGDWVRGISNEGELIVGYIVSLDDVEDIVTVSIVKRDGQYTINEAILLFSKHVNKLPESKVINKEQILYLIDLALLTGDEEWFIELSSKLNSIKELVNEGF"]}, "id": "<unknown id>", "location": "[2758901:2759237](-)"}, {"type": "PFAM_domain", "qualifiers": {"aSDomain": ["IDEAL"], "aSTool": ["clusterhmmer"], "database": ["31.0"], "db_xref": ["PF08858.9"], "description": ["IDEAL domain"], "detection": ["hmmscan"], "domain_id": ["clusterhmmer_ctg1_2763_0366"], "evalue": ["4.30E-07"], "label": ["ctg1_2763"], "locus_tag": ["ctg1_2763"], "protein_end": ["100"], "protein_start": ["73"], "score": ["29.5"], "tool": ["antismash"], "translation": ["KEQILYLIDLALLTGDEEWFIELSSKLN"]}, "id": "<unknown id>", "location": "[2758937:2759018](-)"}, {"type": "CDS", "qualifiers": {"locus_tag": ["ctg1_2764"], "transl_table": ["11"], "translation": ["MNSDFTLAIHSLTYLALQPDRMSTSNAISESAGVHPVRIRKVLSLLKKHKFIQSKEGTGGGFIFARDLDEINLWHIYQITSEGALQPKCPESNNQCVVGSNMRKVLFAIFLGAEEHLGEYLKNYTMKEVVDLINQER"]}, "id": "<unknown id>", "location": "[2759361:2759775](-)"}, {"type": "PFAM_domain", "qualifiers": {"aSDomain": ["Rrf2"], "aSTool": ["clusterhmmer"], "database": ["31.0"], "db_xref": ["PF02082.19"], "description": ["Transcriptional regulator"], "detection": ["hmmscan"], "domain_id": ["clusterhmmer_ctg1_2764_0367"], "evalue": ["1.00E-20"], "label": ["ctg1_2764"], "locus_tag": ["ctg1_2764"], "protein_end": ["79"], "protein_start": ["1"], "score": ["73.8"], "tool": ["antismash"], "translation": ["NSDFTLAIHSLTYLALQPDRMSTSNAISESAGVHPVRIRKVLSLLKKHKFIQSKEGTGGGFIFARDLDEINLWHIYQIT"]}, "id": "<unknown id>", "location": "[2759538:2759772](-)"}, {"type": "CDS", "qualifiers": {"locus_tag": ["ctg1_2765"], "transl_table": ["11"], "translation": ["MIEVCVTVNYNDRNYQTNVIVSKDTIWTKIEQLAEEQVKKQWSV"]}, "id": "<unknown id>", "location": "[2759964:2760099](-)"}, {"type": "CDS", "qualifiers": {"locus_tag": ["ctg1_2766"], "transl_table": ["11"], "translation": ["MVILYTTASCASCRKAKAWLEEHQIDYIEKNIVSNSMTVDELKSILRLTEEGATEIISTRSKTFQDLNINIDELSLNEFYTLIIEHPLMLRRPIMLDEKRLQIGFNEEEIRKFLPRSVRTFLNIELQKLAN"]}, "id": "<unknown id>", "location": "[2760145:2760541](-)"}, {"type": "PFAM_domain", "qualifiers": {"aSDomain": ["ArsC"], "aSTool": ["clusterhmmer"], "database": ["31.0"], "db_xref": ["PF03960.14"], "description": ["ArsC family"], "detection": ["hmmscan"], "domain_id": ["clusterhmmer_ctg1_2766_0368"], "evalue": ["6.10E-22"], "label": ["ctg1_2766"], "locus_tag": ["ctg1_2766"], "protein_end": ["113"], "protein_start": ["30"], "score": ["77.3"], "tool": ["antismash"], "translation": ["NIVSNSMTVDELKSILRLTEEGATEIISTRSKTFQDLNINIDELSLNEFYTLIIEHPLMLRRPIMLDEKRLQIGFNEEEIRKFL"]}, "id": "<unknown id>", "location": "[2760202:2760451](-)"}, {"type": "PFAM_domain", "qualifiers": {"aSDomain": ["Glutaredoxin"], "aSTool": ["clusterhmmer"], "database": ["31.0"], "db_xref": ["PF00462.23"], "description": ["Glutaredoxin"], "detection": ["hmmscan"], "domain_id": ["clusterhmmer_ctg1_2766_0369"], "evalue": ["6.30E-07"], "label": ["ctg1_2766"], "locus_tag": ["ctg1_2766"], "protein_end": ["46"], "protein_start": ["1"], "score": ["29.4"], "tool": ["antismash"], "translation": ["VILYTTASCASCRKAKAWLEEHQIDYIEKNIVSNSMTVDELKSILR"]}, "id": "<unknown id>", "location": "[2760403:2760538](-)"}, {"type": "CDS", "qualifiers": {"gene_functions": ["regulatory (smcogs) SMCOG1136:GntR family transcriptional regulator (Score: 163.3; E-value: 1.1e-49)"], "gene_kind": ["regulatory"], "locus_tag": ["ctg1_2767"], "transl_table": ["11"], "translation": ["MASGSTQVKYLGIYQKIKQQILDGEYKINEKIPSSPVLAEEFGVSALTIKKALDLLVREGYIIRRRGSGTVVQDWRQQEKARMIQTLTGTKAVYGSEVESKIIEFAIVGADEVVAEKLGVSIGDFVYKIIRLRIIHSIPTIMEHTWMPISVIPGVEASVLEESIYSHIQNKLGLEVGTSVVRVKGIRPDDREKQFMNLTNQDFLMRVEQVAYLTDGRTFEYSYADHLPETFEFETVITAKNYKEI"]}, "id": "<unknown id>", "location": "[2760816:2761554](-)"}, {"type": "PFAM_domain", "qualifiers": {"aSDomain": ["UTRA"], "aSTool": ["clusterhmmer"], "database": ["31.0"], "db_xref": ["PF07702.12"], "description": ["UTRA domain"], "detection": ["hmmscan"], "domain_id": ["clusterhmmer_ctg1_2767_0370"], "evalue": ["8.70E-28"], "label": ["ctg1_2767"], "locus_tag": ["ctg1_2767"], "protein_end": ["231"], "protein_start": ["94"], "score": ["96.8"], "tool": ["antismash"], "translation": ["GSEVESKIIEFAIVGADEVVAEKLGVSIGDFVYKIIRLRIIHSIPTIMEHTWMPISVIPGVEASVLEESIYSHIQNKLGLEVGTSVVRVKGIRPDDREKQFMNLTNQDFLMRVEQVAYLTDGRTFEYSYADHLPETFE"]}, "id": "<unknown id>", "location": "[2760861:2761272](-)"}, {"type": "PFAM_domain", "qualifiers": {"aSDomain": ["GntR"], "aSTool": ["clusterhmmer"], "database": ["31.0"], "db_xref": ["PF00392.20"], "description": ["Bacterial regulatory proteins, gntR family"], "detection": ["hmmscan"], "domain_id": ["clusterhmmer_ctg1_2767_0371"], "evalue": ["6.80E-19"], "label": ["ctg1_2767"], "locus_tag": ["ctg1_2767"], "protein_end": ["72"], "protein_start": ["9"], "score": ["67.2"], "tool": ["antismash"], "translation": ["YLGIYQKIKQQILDGEYKINEKIPSSPVLAEEFGVSALTIKKALDLLVREGYIIRRRGSGTVVQ"]}, "id": "<unknown id>", "location": "[2761338:2761527](-)"}, {"type": "CDS", "qualifiers": {"gene_functions": ["biosynthetic-additional (smcogs) SMCOG1079:oxidoreductase (Score: 173.8; E-value: 1e-52)"], "gene_kind": ["biosynthetic-additional"], "locus_tag": ["ctg1_2768"], "transl_table": ["11"], "translation": ["MTLTMGFIGFGKSANRYHLPYVNTRNNIKIKTIFVRQINEKLAAPYKEKGVYFTTDLDELLNDKEIQVVTVCTPAHTHYELAKKVILAGKSVIVEKPFCDTVEHAKELLALGREKGVVVMPYQNRRFDGDFLAVKQVVEQGFLGDIIEIESHIDYFRPGSITHEAPKEEGSFYSLGIHTMDRMISLFGRPDTVTYDIRNNEMEGAVDNYFDVGLHYGNQLKIKLKTNHVVAKDYPRFIVHGTNGSFIKYGEDQQENDLKAGIMPESAGFGEDSPMYYGVAKYRNANGDWIEKQIKTPLGDYGRFYDAAYETIINGAPKLVKDEEAVTNIEILENGFAAPSPSVYKLEALHLNE"]}, "id": "<unknown id>", "location": "[2761586:2762648](-)"}, {"type": "PFAM_domain", "qualifiers": {"aSDomain": ["GFO_IDH_MocA_C"], "aSTool": ["clusterhmmer"], "database": ["31.0"], "db_xref": ["PF02894.16"], "description": ["Oxidoreductase family, C-terminal alpha/beta domain"], "detection": ["hmmscan"], "domain_id": ["clusterhmmer_ctg1_2768_0373"], "evalue": ["3.30E-06"], "label": ["ctg1_2768"], "locus_tag": ["ctg1_2768"], "protein_end": ["221"], "protein_start": ["134"], "score": ["27.0"], "tool": ["antismash"], "translation": ["KQVVEQGFLGDIIEIESHIDYFRPGSITHEAPKEEGSFYSLGIHTMDRMISLFGRPDTVTYDIRNNEMEGAVDNYFDVGLHYGNQLKI"]}, "id": "<unknown id>", "location": "[2761985:2762246](-)"}, {"type": "PFAM_domain", "qualifiers": {"aSDomain": ["GFO_IDH_MocA"], "aSTool": ["clusterhmmer"], "database": ["31.0"], "db_xref": ["PF01408.21"], "description": ["Oxidoreductase family, NAD-binding Rossmann fold"], "detection": ["hmmscan"], "domain_id": ["clusterhmmer_ctg1_2768_0372"], "evalue": ["1.30E-24"], "label": ["ctg1_2768"], "locus_tag": ["ctg1_2768"], "protein_end": ["120"], "protein_start": ["4"], "score": ["87.2"], "tool": ["antismash"], "translation": ["MGFIGFGKSANRYHLPYVNTRNNIKIKTIFVRQINEKLAAPYKEKGVYFTTDLDELLNDKEIQVVTVCTPAHTHYELAKKVILAGKSVIVEKPFCDTVEHAKELLALGREKGVVVMP"]}, "id": "<unknown id>", "location": "[2762288:2762636](-)"}, {"type": "CDS", "qualifiers": {"NRPS_PKS": ["Domain: Polyketide_cyc2 (4-135). E-value: 3.7e-23. Score: 74.2. Matches aSDomain: nrpspksdomains_ctg1_2769_Polyketide_cyc2.1", "type: other"], "locus_tag": ["ctg1_2769"], "transl_table": ["11"], "translation": ["MAYTTISMEIFGSTEQVWQLIGGFNSLPDWLPYIPSSKLTEGGRVRHLANPDGETIIERLEVFNDKERYYTYSIMNAPFPVTNYLSTIQVKEGTESNTSLVEWSGTFTPVAVSDEEAINLFHGIYSDGLKALQQAFLD"]}, "id": "<unknown id>", "location": "[2762880:2763297](+)"}, {"type": "PFAM_domain", "qualifiers": {"aSDomain": ["Polyketide_cyc2"], "aSTool": ["clusterhmmer"], "database": ["31.0"], "db_xref": ["PF10604.8"], "description": ["Polyketide cyclase / dehydrase and lipid transport"], "detection": ["hmmscan"], "domain_id": ["clusterhmmer_ctg1_2769_0374"], "evalue": ["7.40E-21"], "label": ["ctg1_2769"], "locus_tag": ["ctg1_2769"], "protein_end": ["135"], "protein_start": ["3"], "score": ["74.8"], "tool": ["antismash"], "translation": ["TTISMEIFGSTEQVWQLIGGFNSLPDWLPYIPSSKLTEGGRVRHLANPDGETIIERLEVFNDKERYYTYSIMNAPFPVTNYLSTIQVKEGTESNTSLVEWSGTFTPVAVSDEEAINLFHGIYSDGLKALQQAF"]}, "id": "<unknown id>", "location": "[2762889:2763285](+)"}, {"type": "aSDomain", "qualifiers": {"aSDomain": ["Polyketide_cyc2"], "aSTool": ["nrps_pks_domains"], "database": ["nrpspksdomains.hmm"], "detection": ["hmmscan"], "domain_id": ["nrpspksdomains_ctg1_2769_Polyketide_cyc2.1"], "evalue": ["3.70E-23"], "label": ["ctg1_2769_Polyketide_cyc2.1"], "locus_tag": ["ctg1_2769"], "protein_end": ["135"], "protein_start": ["4"], "score": ["74.2"], "tool": ["antismash"], "translation": ["TISMEIFGSTEQVWQLIGGFNSLPDWLPYIPSSKLTEGGRVRHLANPDGETIIERLEVFNDKERYYTYSIMNAPFPVTNYLSTIQVKEGTESNTSLVEWSGTFTPVAVSDEEAINLFHGIYSDGLKALQQAF"]}, "id": "<unknown id>", "location": "[2762892:2763285](+)"}, {"type": "CDS", "qualifiers": {"gene_functions": ["biosynthetic-additional (rule-based-clusters) Peptidase_S8", "biosynthetic-additional (smcogs) SMCOG1075:alkaline serine protease, subtilase family (Score: 79.2; E-value: 6.1e-24)"], "gene_kind": ["biosynthetic-additional"], "locus_tag": ["ctg1_2770"], "sec_met_domain": ["Peptidase_S8 (E-value: 1.3e-21, bitscore: 75.5, seeds: 43, tool: rule-based-clusters)"], "transl_table": ["11"], "translation": ["MKNFKGMLISSLAITTFAGVGTTFVTNTVHAANNDSSKIQFRSNKSINTATSSRLPVLSINPYDEPRFSRQGYLEEAPLGINAPYAWGIKGGDGQGATFVDLEEGWLLNHEDLVGQNIEFMSGKMSNDLSHGTSVLGVVSAADNRIGNIGIAPKAKAKVISVIRDNGRIDVRDAILSAVDSLQAGDVLLIEESFKYDGYGDDPLPVEVYPSIFNAIRKGTDKGIIIVEAAGNGGIDLDEFKDRNGKQILNRNSPDFKDSGAIIVGASTARVPHKRLGFSNYGSRIDVYGWGEYVDTLDTYQNQNSKGQKVTDQSIMNRYTSNFRGTSSASPIIAGAAVSIQGIAKEHLGKAYTPKELRAILSNPNTGTKSNNPSSDKIGVLPDLKAILSNLGFHSDLTTNDSMVFPDNVEKNEGKENSTFVFPGEETKKTGDKNSTVTFPEEDLKQEEKEEGLIVFPD"]}, "id": "<unknown id>", "location": "[2763457:2764834](-)"}, {"type": "PFAM_domain", "qualifiers": {"aSDomain": ["Peptidase_S8"], "aSTool": ["clusterhmmer"], "database": ["31.0"], "db_xref": ["PF00082.21"], "description": ["Subtilase family"], "detection": ["hmmscan"], "domain_id": ["clusterhmmer_ctg1_2770_0375"], "evalue": ["3.90E-21"], "label": ["ctg1_2770"], "locus_tag": ["ctg1_2770"], "protein_end": ["368"], "protein_start": ["124"], "score": ["75.5"], "tool": ["antismash"], "translation": ["MSNDLSHGTSVLGVVSAADNRIGNIGIAPKAKAKVISVIRDNGRIDVRDAILSAVDSLQAGDVLLIEESFKYDGYGDDPLPVEVYPSIFNAIRKGTDKGIIIVEAAGNGGIDLDEFKDRNGKQILNRNSPDFKDSGAIIVGASTARVPHKRLGFSNYGSRIDVYGWGEYVDTLDTYQNQNSKGQKVTDQSIMNRYTSNFRGTSSASPIIAGAAVSIQGIAKEHLGKAYTPKELRAILSNPNTGTK"]}, "id": "<unknown id>", "location": "[2763730:2764462](-)"}, {"type": "CDS", "qualifiers": {"locus_tag": ["ctg1_2771"], "transl_table": ["11"], "translation": ["MKTLVCFGDSITADETFFDGMPRLTPRLQEMFPKWKVVNAGVPGDNTFDALNRIEEDVISYKPDFVTVFLGTNDAVSFSQVSLQAYKENLEKIVNHISSDKVLLISPAPVDEERQRNRTNRVLGQYADVVEKVARETGSYFLNVFAEMIQERDYKRFVENGEKDGLHFGPEGYEYVARLIGEKLKGIL"]}, "id": "<unknown id>", "location": "[2765201:2765768](-)"}, {"type": "PFAM_domain", "qualifiers": {"aSDomain": ["Lipase_GDSL"], "aSTool": ["clusterhmmer"], "database": ["31.0"], "db_xref": ["PF00657.21"], "description": ["GDSL-like Lipase/Acylhydrolase"], "detection": ["hmmscan"], "domain_id": ["clusterhmmer_ctg1_2771_0377"], "evalue": ["8.50E-19"], "label": ["ctg1_2771"], "locus_tag": ["ctg1_2771"], "protein_end": ["180"], "protein_start": ["3"], "score": ["68.2"], "tool": ["antismash"], "translation": ["LVCFGDSITADETFFDGMPRLTPRLQEMFPKWKVVNAGVPGDNTFDALNRIEEDVISYKPDFVTVFLGTNDAVSFSQVSLQAYKENLEKIVNHISSDKVLLISPAPVDEERQRNRTNRVLGQYADVVEKVARETGSYFLNVFAEMIQERDYKRFVENGEKDGLHFGPEGYEYVARLIG"]}, "id": "<unknown id>", "location": "[2765228:2765759](-)"}, {"type": "PFAM_domain", "qualifiers": {"aSDomain": ["Lipase_GDSL_2"], "aSTool": ["clusterhmmer"], "database": ["31.0"], "db_xref": ["PF13472.5"], "description": ["GDSL-like Lipase/Acylhydrolase family"], "detection": ["hmmscan"], "domain_id": ["clusterhmmer_ctg1_2771_0376"], "evalue": ["2.60E-28"], "label": ["ctg1_2771"], "locus_tag": ["ctg1_2771"], "protein_end": ["174"], "protein_start": ["5"], "score": ["99.5"], "tool": ["antismash"], "translation": ["CFGDSITADETFFDGMPRLTPRLQEMFPKWKVVNAGVPGDNTFDALNRIEEDVISYKPDFVTVFLGTNDAVSFSQVSLQAYKENLEKIVNHISSDKVLLISPAPVDEERQRNRTNRVLGQYADVVEKVARETGSYFLNVFAEMIQERDYKRFVENGEKDGLHFGPEGYEY"]}, "id": "<unknown id>", "location": "[2765246:2765753](-)"}, {"type": "CDS", "qualifiers": {"locus_tag": ["ctg1_2772"], "transl_table": ["11"], "translation": ["MKNYVCTTCGVQYAASVEEPVSCHICDEERQYVNPKGQSWTTLENLQTDDTYKNEIIEEENGLYSITTKPGFAIGQTAFIVKTESYRLLWDCITYLDETTIAKIKELGGLDAIALSHPHYYSTQVEWAETFDVPIYIHEDDKEWVMRPSSRIIYWSGESLQLADGITVHRLGGHFSGGSVLHWEEGNDGKGILLTGDIIQVVADERWVSFMYSYPNLIPLPARKVEEMVNRVKPLQFNRLYNAFHRVVKENADEAVERSAERYIKAIEGKLFHT"]}, "id": "<unknown id>", "location": "[2765783:2766608](-)"}, {"type": "PFAM_domain", "qualifiers": {"aSDomain": ["Lactamase_B"], "aSTool": ["clusterhmmer"], "database": ["31.0"], "db_xref": ["PF00753.26"], "description": ["Metallo-beta-lactamase superfamily"], "detection": ["hmmscan"], "domain_id": ["clusterhmmer_ctg1_2772_0378"], "evalue": ["2.50E-06"], "label": ["ctg1_2772"], "locus_tag": ["ctg1_2772"], "protein_end": ["209"], "protein_start": ["75"], "score": ["27.5"], "tool": ["antismash"], "translation": ["QTAFIVKTESYRLLWDCITYLDETTIAKIKELGGLDAIALSHPHYYSTQVEWAETFDVPIYIHEDDKEWVMRPSSRIIYWSGESLQLADGITVHRLGGHFSGGSVLHWEEGNDGKGILLTGDIIQVVADERWVSF"]}, "id": "<unknown id>", "location": "[2765981:2766383](-)"}, {"type": "CDS", "qualifiers": {"locus_tag": ["ctg1_2773"], "transl_table": ["11"], "translation": ["MDISIITAQLVKEQVTSHYPNSVKALNGGTTSTIYLLDEQYVIKLNESDVIREEAYFLQFYKKDELFPKLLYKEPLNRYIVYSFLEGTTSCKLGHKRSVLSKLVKEVINKYEVATEVDGWGWKESPVQSWNEFLTTNVMEAHENVRRYISEEEYRTVFKLANSPSRGTGINQPFLLHGDLGFHNFIFQGNKLHGVIDPLPVLGDPIYDLIYAFCSTPEDLTKETIDYAMKQCVFYKKDRDLYEEIVIGLYLRIDTCLRHHPKDLEDYLAAWRYWMDEVEVTL"]}, "id": "<unknown id>", "location": "[2766794:2767643](-)"}, {"type": "PFAM_domain", "qualifiers": {"aSDomain": ["APH_6_hur"], "aSTool": ["clusterhmmer"], "database": ["31.0"], "db_xref": ["PF04655.13"], "description": ["Aminoglycoside/hydroxyurea antibiotic resistance kinase"], "detection": ["hmmscan"], "domain_id": ["clusterhmmer_ctg1_2773_0380"], "evalue": ["1.00E-04"], "label": ["ctg1_2773"], "locus_tag": ["ctg1_2773"], "protein_end": ["220"], "protein_start": ["174"], "score": ["21.7"], "tool": ["antismash"], "translation": ["LLHGDLGFHNFIFQGNKLHGVIDPLPVLGDPIYDLIYAFCSTPEDLT"]}, "id": "<unknown id>", "location": "[2766983:2767121](-)"}, {"type": "PFAM_domain", "qualifiers": {"aSDomain": ["APH"], "aSTool": ["clusterhmmer"], "database": ["31.0"], "db_xref": ["PF01636.22"], "description": ["Phosphotransferase enzyme family"], "detection": ["hmmscan"], "domain_id": ["clusterhmmer_ctg1_2773_0379"], "evalue": ["4.70E-05"], "label": ["ctg1_2773"], "locus_tag": ["ctg1_2773"], "protein_end": ["219"], "protein_start": ["171"], "score": ["23.3"], "tool": ["antismash"], "translation": ["QPFLLHGDLGFHNFIFQGNKLHGVIDPLPVLGDPIYDLIYAFCSTPEDL"]}, "id": "<unknown id>", "location": "[2766986:2767130](-)"}, {"type": "CDS", "qualifiers": {"locus_tag": ["ctg1_2774"], "transl_table": ["11"], "translation": ["MNIKQFNEHITSLFGEHLHKYGDDEYGFTYISKDEFHKIGYTTNLTLETIEEAYRNGVDMIVTHHAPWSFLFGMEEACIEKLKQYEMNHFWIHLPLDFVKFGTCTSLFNEIGIDTILEYSTYEEEELPGIGEYKEAIPFSNLIGKLEEKMEEKVKSWRNHDKPVKRIAILTGAGNNTNLIERALEKGCDTYITGEKTLYTVQHAKFKGINLIVGSHTFTEVFGVESLAHKLQDRDPAIEIIRVYEEHLE"]}, "id": "<unknown id>", "location": "[2767808:2768558](-)"}, {"type": "PFAM_domain", "qualifiers": {"aSDomain": ["NIF3"], "aSTool": ["clusterhmmer"], "database": ["31.0"], "db_xref": ["PF01784.17"], "description": ["NIF3 (NGG1p interacting factor 3)"], "detection": ["hmmscan"], "domain_id": ["clusterhmmer_ctg1_2774_0381"], "evalue": ["6.60E-43"], "label": ["ctg1_2774"], "locus_tag": ["ctg1_2774"], "protein_end": ["234"], "protein_start": ["7"], "score": ["147.0"], "tool": ["antismash"], "translation": ["EHITSLFGEHLHKYGDDEYGFTYISKDEFHKIGYTTNLTLETIEEAYRNGVDMIVTHHAPWSFLFGMEEACIEKLKQYEMNHFWIHLPLDFVKFGTCTSLFNEIGIDTILEYSTYEEEELPGIGEYKEAIPFSNLIGKLEEKMEEKVKSWRNHDKPVKRIAILTGAGNNTNLIERALEKGCDTYITGEKTLYTVQHAKFKGINLIVGSHTFTEVFGVESLAHKLQDRD"]}, "id": "<unknown id>", "location": "[2767856:2768537](-)"}, {"type": "CDS", "qualifiers": {"locus_tag": ["ctg1_2775"], "transl_table": ["11"], "translation": ["MKPEFLKAVHDAIGNVEHIHIEESGADSLLIHHDDAQQLQQVAKALENNNFRSALRTTGNASYIEVLNR"]}, "id": "<unknown id>", "location": "[2768642:2768852](+)"}, {"type": "CDS", "qualifiers": {"locus_tag": ["ctg1_2776"], "transl_table": ["11"], "translation": ["MKTINIFHYDAFTNKPNKGNPAGIVLEADGLTEEEMQIIAEKVGYNETTFVLSSEVGDIRMRYFTPGFEMDLCGHGTVGTIFALREKGLLEEKSNLTIETKAGILPIQIGVNENGETFIKMRQAAPQFKEFTGSTEELAHSIGLEVNDLDVSLPIVYGSTGNWTVIVPIKNLNACERMKPNNAAFPSVLKEIPNASIHPICLETYDEIAQMHGRHFSSAYAGTIEDPVTGTASGVMGAYYAEYLEKGFEHELSLIVEQGQEINKDGRVTVYVTKGIENEKLQIDIAGTAVYVKEFEVSI"]}, "id": "<unknown id>", "location": "[2768933:2769833](-)"}, {"type": "PFAM_domain", "qualifiers": {"aSDomain": ["PhzC-PhzF"], "aSTool": ["clusterhmmer"], "database": ["31.0"], "db_xref": ["PF02567.15"], "description": ["Phenazine biosynthesis-like protein"], "detection": ["hmmscan"], "domain_id": ["clusterhmmer_ctg1_2776_0382"], "evalue": ["3.00E-73"], "label": ["ctg1_2776"], "locus_tag": ["ctg1_2776"], "protein_end": ["294"], "protein_start": ["8"], "score": ["246.7"], "tool": ["antismash"], "translation": ["YDAFTNKPNKGNPAGIVLEADGLTEEEMQIIAEKVGYNETTFVLSSEVGDIRMRYFTPGFEMDLCGHGTVGTIFALREKGLLEEKSNLTIETKAGILPIQIGVNENGETFIKMRQAAPQFKEFTGSTEELAHSIGLEVNDLDVSLPIVYGSTGNWTVIVPIKNLNACERMKPNNAAFPSVLKEIPNASIHPICLETYDEIAQMHGRHFSSAYAGTIEDPVTGTASGVMGAYYAEYLEKGFEHELSLIVEQGQEINKDGRVTVYVTKGIENEKLQIDIAGTAVYVKEF"]}, "id": "<unknown id>", "location": "[2768951:2769809](-)"}, {"type": "CDS", "qualifiers": {"locus_tag": ["ctg1_2777"], "transl_table": ["11"], "translation": ["VIYDLAIIQNLFGPSKKVLNGLPKAVTIEEIEEDVLYNVQTYKEKISRLEEVCFNWELKRASIVLNKRFSSYNSSVKVLLDAGFSLYAAKIEVCRELNNVEELERQYTYRSIAEGTLSEKEFKYIWEQCMSGSGNQTSILTINEHFYSVQTELGTGWEKSCIVFYDKNEPIGMSIPHIETGTESEGRLFYFGVMPYYRGKGIASHMHFQSLHMLKEIGATYYIGSTHTSNEKMQRIFWRNNCSLKTEIELYYKIFKEG"]}, "id": "<unknown id>", "location": "[2769844:2770621](-)"}, {"type": "PFAM_domain", "qualifiers": {"aSDomain": ["Acetyltransf_1"], "aSTool": ["clusterhmmer"], "database": ["31.0"], "db_xref": ["PF00583.24"], "description": ["Acetyltransferase (GNAT) family"], "detection": ["hmmscan"], "domain_id": ["clusterhmmer_ctg1_2777_0383"], "evalue": ["2.30E-04"], "label": ["ctg1_2777"], "locus_tag": ["ctg1_2777"], "protein_end": ["235"], "protein_start": ["159"], "score": ["21.3"], "tool": ["antismash"], "translation": ["SCIVFYDKNEPIGMSIPHIETGTESEGRLFYFGVMPYYRGKGIASHMHFQSLHMLKEIGATYYIGSTHTSNEKMQRI"]}, "id": "<unknown id>", "location": "[2769916:2770144](-)"}, {"type": "CDS", "qualifiers": {"gene_functions": ["biosynthetic-additional (smcogs) SMCOG1001:short-chain dehydrogenase/reductase SDR (Score: 123.8; E-value: 1.3e-37)"], "gene_kind": ["biosynthetic-additional"], "locus_tag": ["ctg1_2778"], "transl_table": ["11"], "translation": ["MRVLITGGNRGLGLQLVKVFHENGHIVYPLVRTKIAVTQLKQMFSCRCFPILADLSADESTEQIKKQLEEYTEYIDLVINNAGITGKETEILHTNSEELTDLFNIHCLGVIRVVKGTYVSLAKSNHPRIINVSSRLGSLHKMANKEFPQGQFSYSYRIAKAAQNMLTLCLQQEFENKGIRVTAIHPGKLKTDIGAFDANMTPAEGAKNIYDWVRGSNEDVSGKFIEPGVGELKW"]}, "id": "<unknown id>", "location": "[2770617:2771322](-)"}, {"type": "PFAM_domain", "qualifiers": {"aSDomain": ["adh_short_C2"], "aSTool": ["clusterhmmer"], "database": ["31.0"], "db_xref": ["PF13561.5"], "description": ["Enoyl-(Acyl carrier protein) reductase"], "detection": ["hmmscan"], "domain_id": ["clusterhmmer_ctg1_2778_0385"], "evalue": ["1.80E-21"], "label": ["ctg1_2778"], "locus_tag": ["ctg1_2778"], "protein_end": ["195"], "protein_start": ["9"], "score": ["76.7"], "tool": ["antismash"], "translation": ["RGLGLQLVKVFHENGHIVYPLVRTKIAVTQLKQMFSCRCFPILADLSADESTEQIKKQLEEYTEYIDLVINNAGITGKETEILHTNSEELTDLFNIHCLGVIRVVKGTYVSLAKSNHPRIINVSSRLGSLHKMANKEFPQGQFSYSYRIAKAAQNMLTLCLQQEFENKGIRVTAIHPGKLKTDIGAF"]}, "id": "<unknown id>", "location": "[2770737:2771295](-)"}, {"type": "PFAM_domain", "qualifiers": {"aSDomain": ["adh_short"], "aSTool": ["clusterhmmer"], "database": ["31.0"], "db_xref": ["PF00106.24"], "description": ["short chain dehydrogenase"], "detection": ["hmmscan"], "domain_id": ["clusterhmmer_ctg1_2778_0384"], "evalue": ["4.90E-30"], "label": ["ctg1_2778"], "locus_tag": ["ctg1_2778"], "protein_end": ["194"], "protein_start": ["2"], "score": ["104.3"], "tool": ["antismash"], "translation": ["VLITGGNRGLGLQLVKVFHENGHIVYPLVRTKIAVTQLKQMFSCRCFPILADLSADESTEQIKKQLEEYTEYIDLVINNAGITGKETEILHTNSEELTDLFNIHCLGVIRVVKGTYVSLAKSNHPRIINVSSRLGSLHKMANKEFPQGQFSYSYRIAKAAQNMLTLCLQQEFENKGIRVTAIHPGKLKTDIGA"]}, "id": "<unknown id>", "location": "[2770740:2771316](-)"}, {"type": "CDS", "qualifiers": {"gene_functions": ["biosynthetic-additional (smcogs) SMCOG1111:GCN5-related N-acetyltransferase (Score: 103.2; E-value: 2.4e-31)"], "gene_kind": ["biosynthetic-additional"], "locus_tag": ["ctg1_2779"], "transl_table": ["11"], "translation": ["MKLPLLQIETERLMIRPFQNDDYESWLDGFNKRLPSQYKYDDGYQVMASSTKEWFTEWIRGFDEAAHRDEMYVLGIFRKEDGANIGKLELIKILRMDYQWAMMGYSIHNQYWRNGYGMESVKAAISLFFNRLHFHRIELHIRVDNEPSVRLAERAGFSFECKREAFSLENGEWMDFLIYFKNKEMDI"]}, "id": "<unknown id>", "location": "[2771318:2771882](-)"}, {"type": "PFAM_domain", "qualifiers": {"aSDomain": ["Acetyltransf_4"], "aSTool": ["clusterhmmer"], "database": ["31.0"], "db_xref": ["PF13420.6"], "description": ["Acetyltransferase (GNAT) domain"], "detection": ["hmmscan"], "domain_id": ["clusterhmmer_ctg1_2779_0387"], "evalue": ["4.50E-14"], "label": ["ctg1_2779"], "locus_tag": ["ctg1_2779"], "protein_end": ["175"], "protein_start": ["14"], "score": ["52.8"], "tool": ["antismash"], "translation": ["IRPFQNDDYESWLDGFNKRLPSQYKYDDGYQVMASSTKEWFTEWIRGFDEAAHRDEMYVLGIFRKEDGANIGKLELIKILRMDYQWAMMGYSIHNQYWRNGYGMESVKAAISLFFNRLHFHRIELHIRVDNEPSVRLAERAGFSFECKREAFSLENGEWMDF"]}, "id": "<unknown id>", "location": "[2771357:2771840](-)"}, {"type": "PFAM_domain", "qualifiers": {"aSDomain": ["Acetyltransf_1"], "aSTool": ["clusterhmmer"], "database": ["31.0"], "db_xref": ["PF00583.24"], "description": ["Acetyltransferase (GNAT) family"], "detection": ["hmmscan"], "domain_id": ["clusterhmmer_ctg1_2779_0388"], "evalue": ["3.30E-09"], "label": ["ctg1_2779"], "locus_tag": ["ctg1_2779"], "protein_end": ["157"], "protein_start": ["52"], "score": ["36.9"], "tool": ["antismash"], "translation": ["EWFTEWIRGFDEAAHRDEMYVLGIFRKEDGANIGKLELIKILRMDYQWAMMGYSIHNQYWRNGYGMESVKAAISLFFNRLHFHRIELHIRVDNEPSVRLAERAGFS"]}, "id": "<unknown id>", "location": "[2771411:2771726](-)"}, {"type": "PFAM_domain", "qualifiers": {"aSDomain": ["Acetyltransf_3"], "aSTool": ["clusterhmmer"], "database": ["31.0"], "db_xref": ["PF13302.6"], "description": ["Acetyltransferase (GNAT) domain"], "detection": ["hmmscan"], "domain_id": ["clusterhmmer_ctg1_2779_0386"], "evalue": ["2.00E-20"], "label": ["ctg1_2779"], "locus_tag": ["ctg1_2779"], "protein_end": ["157"], "protein_start": ["11"], "score": ["73.7"], "tool": ["antismash"], "translation": ["RLMIRPFQNDDYESWLDGFNKRLPSQYKYDDGYQVMASSTKEWFTEWIRGFDEAAHRDEMYVLGIFRKEDGANIGKLELIKILRMDYQWAMMGYSIHNQYWRNGYGMESVKAAISLFFNRLHFHRIELHIRVDNEPSVRLAERAGFS"]}, "id": "<unknown id>", "location": "[2771411:2771849](-)"}, {"type": "CDS", "qualifiers": {"gene_functions": ["biosynthetic-additional (smcogs) SMCOG1111:GCN5-related N-acetyltransferase (Score: 132.3; E-value: 2.8e-40)"], "gene_kind": ["biosynthetic-additional"], "locus_tag": ["ctg1_2780"], "transl_table": ["11"], "translation": ["MAIKLETEHLCIEPFTNDDVFRIKELANDKELANILGLPHPYKLEFAQDWVDMQPELIRKGIEYPLGIVSKESREIVGTITLRIDKGNNRGELGYWIGKNYWGKGFATEAVNRMIQFGFIELGLNKIWASAISRNRSSIKVLEKSGLRKEGTLRQNRLLLNTYEDVDVYGILKTEYNVLNYR"]}, "id": "<unknown id>", "location": "[2772041:2772590](-)"}, {"type": "PFAM_domain", "qualifiers": {"aSDomain": ["Acetyltransf_4"], "aSTool": ["clusterhmmer"], "database": ["31.0"], "db_xref": ["PF13420.6"], "description": ["Acetyltransferase (GNAT) domain"], "detection": ["hmmscan"], "domain_id": ["clusterhmmer_ctg1_2780_0390"], "evalue": ["1.20E-10"], "label": ["ctg1_2780"], "locus_tag": ["ctg1_2780"], "protein_end": ["165"], "protein_start": ["11"], "score": ["41.8"], "tool": ["antismash"], "translation": ["IEPFTNDDVFRIKELANDKELANILGLPHPYKLEFAQDWVDMQPELIRKGIEYPLGIVSKESREIVGTITLRIDKGNNRGELGYWIGKNYWGKGFATEAVNRMIQFGFIELGLNKIWASAISRNRSSIKVLEKSGLRKEGTLRQNRLLLNTYEDV"]}, "id": "<unknown id>", "location": "[2772095:2772557](-)"}, {"type": "PFAM_domain", "qualifiers": {"aSDomain": ["Acetyltransf_3"], "aSTool": ["clusterhmmer"], "database": ["31.0"], "db_xref": ["PF13302.6"], "description": ["Acetyltransferase (GNAT) domain"], "detection": ["hmmscan"], "domain_id": ["clusterhmmer_ctg1_2780_0389"], "evalue": ["8.60E-28"], "label": ["ctg1_2780"], "locus_tag": ["ctg1_2780"], "protein_end": ["147"], "protein_start": ["8"], "score": ["97.6"], "tool": ["antismash"], "translation": ["HLCIEPFTNDDVFRIKELANDKELANILGLPHPYKLEFAQDWVDMQPELIRKGIEYPLGIVSKESREIVGTITLRIDKGNNRGELGYWIGKNYWGKGFATEAVNRMIQFGFIELGLNKIWASAISRNRSSIKVLEKSGLR"]}, "id": "<unknown id>", "location": "[2772149:2772566](-)"}, {"type": "PFAM_domain", "qualifiers": {"aSDomain": ["Acetyltransf_1"], "aSTool": ["clusterhmmer"], "database": ["31.0"], "db_xref": ["PF00583.24"], "description": ["Acetyltransferase (GNAT) family"], "detection": ["hmmscan"], "domain_id": ["clusterhmmer_ctg1_2780_0391"], "evalue": ["9.60E-10"], "label": ["ctg1_2780"], "locus_tag": ["ctg1_2780"], "protein_end": ["146"], "protein_start": ["62"], "score": ["38.6"], "tool": ["antismash"], "translation": ["EYPLGIVSKESREIVGTITLRIDKGNNRGELGYWIGKNYWGKGFATEAVNRMIQFGFIELGLNKIWASAISRNRSSIKVLEKSGL"]}, "id": "<unknown id>", "location": "[2772152:2772404](-)"}, {"type": "CDS", "qualifiers": {"NRPS_PKS": ["Domain: AMP-binding (8-404). E-value: 7.6e-96. Score: 312.9. Matches aSDomain: nrpspksdomains_ctg1_2781_AMP-binding.1", "type: NRPS-like protein"], "gene_functions": ["biosynthetic (rule-based-clusters) NRPS: AMP-binding", "biosynthetic-additional (smcogs) SMCOG1002:AMP-dependent synthetase and ligase (Score: 365.8; E-value: 4.9e-111)"], "gene_kind": ["biosynthetic"], "locus_tag": ["ctg1_2781"], "sec_met_domain": ["AMP-binding (E-value: 2.4e-104, bitscore: 347.5, seeds: 400, tool: rule-based-clusters)"], "transl_table": ["11"], "translation": ["LRTMQKLLQKRAMQSPNLEALVGGKKRYSFQQYNERVNQLAHYLLHNGVQRGDRIGILCKNNHPFPSVMMASLKIGAVFIPLNHQLTVYELETIVKEAKLKVLVIDEEFSEVLLNVDAVKEIPYVIQTTKEGFGSFELELQKQPTTEPNVEVHEEDDAIYLFTSGTTGQAKACVIGHKNLHYYFAEIAGQREIPAGERFLSVHPLFHMSGVLSILNCIYHGVTMIFLADSNPTLIWDKIEEEKITTMLAFPAVYSYMLDELNKKERNISTFKVAQSGGTKVPETLIQKYMEKGIYMVQGYGSTEGWVVTSWHPMMGKEKMSSVGKTLKNVEVKIVHPETGHELTTNEVGEIHVKSPYMFKGYWNNEKATKKVVKDNWFNMGDAGMIDDDGFLHIMGRYKDVIIRGGDNVYPDQVEDVIHEIHGVLEVAVVGVPDDFWGEVPRAYIVKDGETTLTEESILQYCKEKLASYKIPEVVFIDELPKNALGKVLKRELRENVLVK"]}, "id": "<unknown id>", "location": "[2772754:2774257](-)"}, {"type": "PFAM_domain", "qualifiers": {"aSDomain": ["AMP-binding_C"], "aSTool": ["clusterhmmer"], "database": ["31.0"], "db_xref": ["PF13193.5"], "description": ["AMP-binding enzyme C-terminal domain"], "detection": ["hmmscan"], "domain_id": ["clusterhmmer_ctg1_2781_0393"], "evalue": ["5.00E-17"], "label": ["ctg1_2781"], "locus_tag": ["ctg1_2781"], "protein_end": ["487"], "protein_start": ["413"], "score": ["62.6"], "tool": ["antismash"], "translation": ["VEDVIHEIHGVLEVAVVGVPDDFWGEVPRAYIVKDGETTLTEESILQYCKEKLASYKIPEVVFIDELPKNALGKV"]}, "id": "<unknown id>", "location": "[2772796:2773018](-)"}, {"type": "aSDomain", "qualifiers": {"aSDomain": ["AMP-binding"], "aSTool": ["nrps_pks_domains"], "database": ["nrpspksdomains.hmm"], "detection": ["hmmscan"], "domain_id": ["nrpspksdomains_ctg1_2781_AMP-binding.1"], "evalue": ["7.60E-96"], "label": ["ctg1_2781_AMP-binding.1"], "locus_tag": ["ctg1_2781"], "protein_end": ["404"], "protein_start": ["8"], "score": ["312.9"], "tool": ["antismash"], "translation": ["QKRAMQSPNLEALVGGKKRYSFQQYNERVNQLAHYLLHNGVQRGDRIGILCKNNHPFPSVMMASLKIGAVFIPLNHQLTVYELETIVKEAKLKVLVIDEEFSEVLLNVDAVKEIPYVIQTTKEGFGSFELELQKQPTTEPNVEVHEEDDAIYLFTSGTTGQAKACVIGHKNLHYYFAEIAGQREIPAGERFLSVHPLFHMSGVLSILNCIYHGVTMIFLADSNPTLIWDKIEEEKITTMLAFPAVYSYMLDELNKKERNISTFKVAQSGGTKVPETLIQKYMEKGIYMVQGYGSTEGWVVTSWHPMMGKEKMSSVGKTLKNVEVKIVHPETGHELTTNEVGEIHVKSPYMFKGYWNNEKATKKVVKDNWFNMGDAGMIDDDGFLHIMGRYKDVIIRG"]}, "id": "<unknown id>", "location": "[2773045:2774233](-)"}, {"type": "PFAM_domain", "qualifiers": {"aSDomain": ["AMP-binding"], "aSTool": ["clusterhmmer"], "database": ["31.0"], "db_xref": ["PF00501.27"], "description": ["AMP-binding enzyme"], "detection": ["hmmscan"], "domain_id": ["clusterhmmer_ctg1_2781_0392"], "evalue": ["6.10E-96"], "label": ["ctg1_2781"], "locus_tag": ["ctg1_2781"], "protein_end": ["404"], "protein_start": ["8"], "score": ["321.5"], "tool": ["antismash"], "translation": ["QKRAMQSPNLEALVGGKKRYSFQQYNERVNQLAHYLLHNGVQRGDRIGILCKNNHPFPSVMMASLKIGAVFIPLNHQLTVYELETIVKEAKLKVLVIDEEFSEVLLNVDAVKEIPYVIQTTKEGFGSFELELQKQPTTEPNVEVHEEDDAIYLFTSGTTGQAKACVIGHKNLHYYFAEIAGQREIPAGERFLSVHPLFHMSGVLSILNCIYHGVTMIFLADSNPTLIWDKIEEEKITTMLAFPAVYSYMLDELNKKERNISTFKVAQSGGTKVPETLIQKYMEKGIYMVQGYGSTEGWVVTSWHPMMGKEKMSSVGKTLKNVEVKIVHPETGHELTTNEVGEIHVKSPYMFKGYWNNEKATKKVVKDNWFNMGDAGMIDDDGFLHIMGRYKDVIIRG"]}, "id": "<unknown id>", "location": "[2773045:2774233](-)"}, {"type": "aSModule", "qualifiers": {"domains": ["nrpspksdomains_ctg1_2781_AMP-binding.1"], "incomplete": null, "locus_tags": ["ctg1_2781"], "starter_module": null, "tool": ["antismash"], "type": ["nrps"]}, "id": "<unknown id>", "location": "[2773045:2774233]"}, {"type": "CDS_motif", "qualifiers": {"aSTool": ["nrps_pks_domains"], "database": ["abmotifs"], "detection": ["hmmscan"], "domain_id": ["nrpspksmotif_ctg1_2781_0002"], "evalue": ["1.90E-04"], "label": ["NRPS-A_a6"], "locus_tag": ["ctg1_2781"], "protein_end": ["371"], "protein_start": ["346"], "score": ["13.9"], "tool": ["antismash"], "translation": ["EVGEIHVKSPYMFKGYWNNEKATKKV"]}, "id": "<unknown id>", "location": "[2773144:2773219](-)"}, {"type": "CDS_motif", "qualifiers": {"aSTool": ["nrps_pks_domains"], "database": ["abmotifs"], "detection": ["hmmscan"], "domain_id": ["nrpspksmotif_ctg1_2781_0001"], "evalue": ["2.80E-05"], "label": ["NRPS-A_a3"], "locus_tag": ["ctg1_2781"], "protein_end": ["177"], "protein_start": ["157"], "score": ["16.9"], "tool": ["antismash"], "translation": ["AIYLFTSGTTGQAKACVIGHK"]}, "id": "<unknown id>", "location": "[2773726:2773786](-)"}, {"type": "CDS", "qualifiers": {"locus_tag": ["ctg1_2782"], "transl_table": ["11"], "translation": ["MRTLVIVAHPHIEKSKINKRWIEELEKHSDEITVHELYKVAPDWEFNIEEEQKLLVEHDRYIFQFPLYWYSTPPLLKKWFDDVLTYGFAYGSQGDKVKGKEFGVAISIGGLEKDYENSGITMDELTKPFQATCLYTGMEFIPSFYLYGAEYKLSDEEIDKSAPEYVQYVMNKKYSNI"]}, "id": "<unknown id>", "location": "[2774391:2774925](-)"}, {"type": "PFAM_domain", "qualifiers": {"aSDomain": ["Flavodoxin_2"], "aSTool": ["clusterhmmer"], "database": ["31.0"], "db_xref": ["PF02525.16"], "description": ["Flavodoxin-like fold"], "detection": ["hmmscan"], "domain_id": ["clusterhmmer_ctg1_2782_0394"], "evalue": ["3.10E-43"], "label": ["ctg1_2782"], "locus_tag": ["ctg1_2782"], "protein_end": ["167"], "protein_start": ["0"], "score": ["147.7"], "tool": ["antismash"], "translation": ["MRTLVIVAHPHIEKSKINKRWIEELEKHSDEITVHELYKVAPDWEFNIEEEQKLLVEHDRYIFQFPLYWYSTPPLLKKWFDDVLTYGFAYGSQGDKVKGKEFGVAISIGGLEKDYENSGITMDELTKPFQATCLYTGMEFIPSFYLYGAEYKLSDEEIDKSAPEYVQY"]}, "id": "<unknown id>", "location": "[2774424:2774925](-)"}, {"type": "CDS", "qualifiers": {"gene_functions": ["regulatory (smcogs) SMCOG1167:transcriptional regulator (Score: 118.8; E-value: 9.7e-37)"], "gene_kind": ["regulatory"], "locus_tag": ["ctg1_2783"], "transl_table": ["11"], "translation": ["MNQNDNCPIATTLDVIGGKWKVHILCILSDGKMRTNEIKREIPNITQKVLTQQLRQLEADGIIYRTVYQEVPPKVEYTLSEYGKSLMQIMDNLFEWGKDHQIKRLHD"]}, "id": "<unknown id>", "location": "[2775049:2775373](+)"}, {"type": "PFAM_domain", "qualifiers": {"aSDomain": ["HxlR"], "aSTool": ["clusterhmmer"], "database": ["31.0"], "db_xref": ["PF01638.16"], "description": ["HxlR-like helix-turn-helix"], "detection": ["hmmscan"], "domain_id": ["clusterhmmer_ctg1_2783_0395"], "evalue": ["1.50E-35"], "label": ["ctg1_2783"], "locus_tag": ["ctg1_2783"], "protein_end": ["100"], "protein_start": ["14"], "score": ["120.8"], "tool": ["antismash"], "translation": ["VIGGKWKVHILCILSDGKMRTNEIKREIPNITQKVLTQQLRQLEADGIIYRTVYQEVPPKVEYTLSEYGKSLMQIMDNLFEWGKDHQ"]}, "id": "<unknown id>", "location": "[2775091:2775349](+)"}, {"type": "PFAM_domain", "qualifiers": {"aSDomain": ["HTH_5"], "aSTool": ["clusterhmmer"], "database": ["31.0"], "db_xref": ["PF01022.19"], "description": ["Bacterial regulatory protein, arsR family"], "detection": ["hmmscan"], "domain_id": ["clusterhmmer_ctg1_2783_0396"], "evalue": ["2.30E-04"], "label": ["ctg1_2783"], "locus_tag": ["ctg1_2783"], "protein_end": ["64"], "protein_start": ["20"], "score": ["20.9"], "tool": ["antismash"], "translation": ["KVHILCILSDGKMRTNEIKREIPNITQKVLTQQLRQLEADGIIYR"]}, "id": "<unknown id>", "location": "[2775109:2775241](+)"}, {"type": "CDS", "qualifiers": {"locus_tag": ["ctg1_2784"], "transl_table": ["11"], "translation": ["MELFDYYKRKGKMKLLIGTGIFILALCAVYEDWGHINWGQFIFFVIAASIFFGIGFWQLRKGKLIQKNMIKSNATFWDVDTLVVLELPKRNKQFGLYHPDGKYIAGTKVVSSNILFSVIPFLHNKDVYGLETSSGEILAYFHTEVDGYDWVIYDSNYNQIGMFKEKMIQGFTMIRGTLMTDKATKLSDVEVEFDFIQSTLRTIDGRTLAIGKQGYMPIEWSERFMGLNVPTITLGSNASNNEKILGLGVLLYSLRTIEIRKSRASV"]}, "id": "<unknown id>", "location": "[2775566:2776367](-)"}, {"type": "CDS", "qualifiers": {"gene_functions": ["regulatory (smcogs) SMCOG1058:ArsR family transcriptional regulator (Score: 67.6; E-value: 1.1e-20)"], "gene_kind": ["regulatory"], "locus_tag": ["ctg1_2785"], "transl_table": ["11"], "translation": ["MKEKKEMFQEIAEVLKVLAHPVRLSLVKIMLAKGPTNVTTMYGDLQMPQSTISQHLSKLKAAKMVTGTRKGLEIYYEVTDNRTKSILACLV"]}, "id": "<unknown id>", "location": "[2776669:2776945](-)"}, {"type": "PFAM_domain", "qualifiers": {"aSDomain": ["HTH_20"], "aSTool": ["clusterhmmer"], "database": ["31.0"], "db_xref": ["PF12840.6"], "description": ["Helix-turn-helix domain"], "detection": ["hmmscan"], "domain_id": ["clusterhmmer_ctg1_2785_0397"], "evalue": ["1.40E-08"], "label": ["ctg1_2785"], "locus_tag": ["ctg1_2785"], "protein_end": ["71"], "protein_start": ["11"], "score": ["34.6"], "tool": ["antismash"], "translation": ["AEVLKVLAHPVRLSLVKIMLAKGPTNVTTMYGDLQMPQSTISQHLSKLKAAKMVTGTRKGL"]}, "id": "<unknown id>", "location": "[2776732:2776912](-)"}, {"type": "PFAM_domain", "qualifiers": {"aSDomain": ["HTH_5"], "aSTool": ["clusterhmmer"], "database": ["31.0"], "db_xref": ["PF01022.19"], "description": ["Bacterial regulatory protein, arsR family"], "detection": ["hmmscan"], "domain_id": ["clusterhmmer_ctg1_2785_0398"], "evalue": ["1.10E-07"], "label": ["ctg1_2785"], "locus_tag": ["ctg1_2785"], "protein_end": ["65"], "protein_start": ["20"], "score": ["31.5"], "tool": ["antismash"], "translation": ["PVRLSLVKIMLAKGPTNVTTMYGDLQMPQSTISQHLSKLKAAKMVT"]}, "id": "<unknown id>", "location": "[2776750:2776885](-)"}, {"type": "CDS", "qualifiers": {"gene_functions": ["biosynthetic-additional (rule-based-clusters) Glycos_transf_2", "biosynthetic-additional (smcogs) SMCOG1123:polyprenol-monophosphomannose synthase ppm1 (Score: 77.7; E-value: 1.8e-23)"], "gene_kind": ["biosynthetic-additional"], "locus_tag": ["ctg1_2786"], "sec_met_domain": ["Glycos_transf_2 (E-value: 4.1e-37, bitscore: 126.0, seeds: 256, tool: rule-based-clusters)"], "transl_table": ["11"], "translation": ["VKNIMEKNIQQEKDKEKPVFYDPKGRRNIAFIWFLCISIVSVSVVFYFFFQSIFSTPEIPNMNTAVQQDTKLVPINQKLSDQQLKKEAFNPNTETKDNKNLVNPPKDSKHPKEVYGFYVNWDENSTASLKENIDSLTTLVPEWYHLKADLTIRSEIKPEIVKLAEKNQVKIMPLLTNYTEEASGPDSGLIHKLLSSSNDVKTKFINDLVIQVKKNQFSGINIDFEAVPESDRENLTNFMKELTKEFHEHDLLVTQDVPANDKAFDYSALAKIIDRMIVMMYDEHYGAGEPGPIASNKWFQHTLKELNIPSNKLIVAFGNYGYDWEVNSKEAAKSMTFSEVMAMAHDSNIKIQWDKVSGNPYFRYKTGEKEHTAWFLDGVTLYNQVKIAMDNHAKGFALWRLGAEDPTIWKVLKNPIEVQKNPNVLHKISSLDEVNYSGQGEILQIENERKNGLRDFKVGKDDYITDEVYQSLPSAYEVQRYGKPNGKQVVLTFDDGPDPKYTPEILDILKENQIKAAFFVLGENAQLNTSIVKRIYDEGHEIGNHTFKHPNIADTSLLRTKVELNTTQRLIQEVTGHSTVLFRPPYEADANPDSSNEILPILRAQNMNYTMVAEKVDPEDWAIPSTNELVKRALNPIYKGEGNIILLHDAGGNRTHTVEALPIIIKDLKKHGYSFVTISDLMNKERDEIMPPVSSEGKQYLLYNKAVFSGAGYFKHILTTIFYIAIGLGIFRFLFLIYFAWKQKRKTLSRYINSSYQPFVSVVIAAYNEEKVIAKTIHSILNSNYREFEVIVVDDGSTDGTSKVMKETFYKHPKVRFIQKENGGKSSAMNLGFQQSRGEIIVTLDADTIIAQDAISLMVRHFEDQNVAAVSGNVKVGNRRNLLTTWQHVEYITGFNLERRAFDELNCITVVPGAIGAWRKKNVVESGYLSEDTLAEDTDLTITFLRQGHRIVYEEKAHAFTESPEDVKSLIKQRYRWSYGTLQCLWKHRKALCNSKHKTLGFIALPNMWLFQYVLQFIAPFADILMIIGLFSSNPLKVLGFYLVFFLMDLLASLFAFKLEEENPKPLAWLILQRFIYRQFMTYVVIKSIFSSLRGVAVGWNKLKRLGSVKHSTEHKEAS"]}, "id": "<unknown id>", "location": "[2777194:2780554](-)"}, {"type": "PFAM_domain", "qualifiers": {"aSDomain": ["Glyco_trans_2_3"], "aSTool": ["clusterhmmer"], "database": ["31.0"], "db_xref": ["PF13632.5"], "description": ["Glycosyl transferase family group 2"], "detection": ["hmmscan"], "domain_id": ["clusterhmmer_ctg1_2786_0402"], "evalue": ["1.60E-23"], "label": ["ctg1_2786"], "locus_tag": ["ctg1_2786"], "protein_end": ["1052"], "protein_start": ["839"], "score": ["83.6"], "tool": ["antismash"], "translation": ["IIVTLDADTIIAQDAISLMVRHFEDQNVAAVSGNVKVGNRRNLLTTWQHVEYITGFNLERRAFDELNCITVVPGAIGAWRKKNVVESGYLSEDTLAEDTDLTITFLRQGHRIVYEEKAHAFTESPEDVKSLIKQRYRWSYGTLQCLWKHRKALCNSKHKTLGFIALPNMWLFQYVLQFIAPFADILMIIGLFSSNPLKVLGFYLVFFLMDLLAS"]}, "id": "<unknown id>", "location": "[2777398:2778037](-)"}, {"type": "PFAM_domain", "qualifiers": {"aSDomain": ["Glyco_tranf_2_3"], "aSTool": ["clusterhmmer"], "database": ["31.0"], "db_xref": ["PF13641.5"], "description": ["Glycosyltransferase like family 2"], "detection": ["hmmscan"], "domain_id": ["clusterhmmer_ctg1_2786_0399"], "evalue": ["2.90E-36"], "label": ["ctg1_2786"], "locus_tag": ["ctg1_2786"], "protein_end": ["980"], "protein_start": ["757"], "score": ["125.4"], "tool": ["antismash"], "translation": ["PFVSVVIAAYNEEKVIAKTIHSILNSNYREFEVIVVDDGSTDGTSKVMKETFYKHPKVRFIQKENGGKSSAMNLGFQQSRGEIIVTLDADTIIAQDAISLMVRHFEDQNVAAVSGNVKVGNRRNLLTTWQHVEYITGFNLERRAFDELNCITVVPGAIGAWRKKNVVESGYLSEDTLAEDTDLTITFLRQGHRIVYEEKAHAFTESPEDVKSLIKQRYRWSYGT"]}, "id": "<unknown id>", "location": "[2777614:2778283](-)"}, {"type": "PFAM_domain", "qualifiers": {"aSDomain": ["Glyco_transf_21"], "aSTool": ["clusterhmmer"], "database": ["31.0"], "db_xref": ["PF13506.5"], "description": ["Glycosyl transferase family 21"], "detection": ["hmmscan"], "domain_id": ["clusterhmmer_ctg1_2786_0404"], "evalue": ["3.90E-13"], "label": ["ctg1_2786"], "locus_tag": ["ctg1_2786"], "protein_end": ["978"], "protein_start": ["823"], "score": ["49.1"], "tool": ["antismash"], "translation": ["GKSSAMNLGFQQSRGEIIVTLDADTIIAQDAISLMVRHFEDQNVAAVSGNVKVGNRRNLLTTWQHVEYITGFNLERRAFDELNCITVVPGAIGAWRKKNVVESGYLSEDTLAEDTDLTITFLRQGHRIVYEEKAHAFTESPEDVKSLIKQRYRWSY"]}, "id": "<unknown id>", "location": "[2777620:2778085](-)"}, {"type": "PFAM_domain", "qualifiers": {"aSDomain": ["Glycos_transf_2"], "aSTool": ["clusterhmmer"], "database": ["31.0"], "db_xref": ["PF00535.25"], "description": ["Glycosyl transferase family 2"], "detection": ["hmmscan"], "domain_id": ["clusterhmmer_ctg1_2786_0400"], "evalue": ["8.40E-35"], "label": ["ctg1_2786"], "locus_tag": ["ctg1_2786"], "protein_end": ["914"], "protein_start": ["760"], "score": ["120.0"], "tool": ["antismash"], "translation": ["SVVIAAYNEEKVIAKTIHSILNSNYREFEVIVVDDGSTDGTSKVMKETFYKHPKVRFIQKENGGKSSAMNLGFQQSRGEIIVTLDADTIIAQDAISLMVRHFEDQNVAAVSGNVKVGNRRNLLTTWQHVEYITGFNLERRAFDELNCITVVPGAI"]}, "id": "<unknown id>", "location": "[2777812:2778274](-)"}, {"type": "PFAM_domain", "qualifiers": {"aSDomain": ["Glyco_tranf_2_2"], "aSTool": ["clusterhmmer"], "database": ["31.0"], "db_xref": ["PF10111.8"], "description": ["Glycosyltransferase like family 2"], "detection": ["hmmscan"], "domain_id": ["clusterhmmer_ctg1_2786_0405"], "evalue": ["1.60E-09"], "label": ["ctg1_2786"], "locus_tag": ["ctg1_2786"], "protein_end": ["860"], "protein_start": ["760"], "score": ["37.6"], "tool": ["antismash"], "translation": ["SVVIAAYNEEKVIAKTIHSILNSNYREFEVIVVDDGSTDGTSKVMKETFYKHPKVRFIQKENGGKSSAMNLGFQQSRGEIIVTLDADTIIAQDAISLMVRH"]}, "id": "<unknown id>", "location": "[2777974:2778274](-)"}, {"type": "PFAM_domain", "qualifiers": {"aSDomain": ["Polysacc_deac_1"], "aSTool": ["clusterhmmer"], "database": ["31.0"], "db_xref": ["PF01522.20"], "description": ["Polysaccharide deacetylase"], "detection": ["hmmscan"], "domain_id": ["clusterhmmer_ctg1_2786_0401"], "evalue": ["2.10E-29"], "label": ["ctg1_2786"], "locus_tag": ["ctg1_2786"], "protein_end": ["590"], "protein_start": ["482"], "score": ["101.8"], "tool": ["antismash"], "translation": ["KPNGKQVVLTFDDGPDPKYTPEILDILKENQIKAAFFVLGENAQLNTSIVKRIYDEGHEIGNHTFKHPNIADTSLLRTKVELNTTQRLIQEVTGHSTVLFRPPYEADAN"]}, "id": "<unknown id>", "location": "[2778784:2779108](-)"}, {"type": "PFAM_domain", "qualifiers": {"aSDomain": ["Glyco_hydro_18"], "aSTool": ["clusterhmmer"], "database": ["31.0"], "db_xref": ["PF00704.27"], "description": ["Glycosyl hydrolases family 18"], "detection": ["hmmscan"], "domain_id": ["clusterhmmer_ctg1_2786_0403"], "evalue": ["1.30E-21"], "label": ["ctg1_2786"], "locus_tag": ["ctg1_2786"], "protein_end": ["403"], "protein_start": ["132"], "score": ["77.6"], "tool": ["antismash"], "translation": ["IDSLTTLVPEWYHLKADLTIRSEIKPEIVKLAEKNQVKIMPLLTNYTEEASGPDSGLIHKLLSSSNDVKTKFINDLVIQVKKNQFSGINIDFEAVPESDRENLTNFMKELTKEFHEHDLLVTQDVPANDKAFDYSALAKIIDRMIVMMYDEHYGAGEPGPIASNKWFQHTLKELNIPSNKLIVAFGNYGYDWEVNSKEAAKSMTFSEVMAMAHDSNIKIQWDKVSGNPYFRYKTGEKEHTAWFLDGVTLYNQVKIAMDNHAKGFALWRLGAE"]}, "id": "<unknown id>", "location": "[2779345:2780158](-)"}, {"type": "CDS", "qualifiers": {"locus_tag": ["ctg1_2787"], "transl_table": ["11"], "translation": ["MMNKGIVMDIKKHSVVVLTPNGEFITCKRKGDSCIIGEEISFDEQEQKASYFSIPSFLKPASILVACFLFAVLFFYNQPEEKVFAYVSVDINPSLEVSVTKDFRVIDLQACNDDGRRILKELKQWENKQLQEVIRTIIKQSQEDKYLTNDKQVMLTAVAKDKALEPLLEKAMKELKKEYELKHITVEYQSSTMQIRENARKAGIGTGVYIKQENEKNKSLTPPVTPSNPVENEEEVQSHPESSPDATLDLSPVKEKKYEKQEQKEQKKTEEQPSKQIKENNGRGSQQENRGNQQENNSREAQQGNNGNQQGNNGRGSQQGNNGNGQGNNGRGSQQGNNGNGQGNNGRGSQQGNNGNEQGNNGRGSQQGNNGNEQGNNGRGSQQGNNGNGQGNNGRDPQQGNNGNQQGNNGRGSQQGNNGNGQGNNGRGSQKENDGNEQGNNGRGSQQENRGHQQGNEKKNQ"]}, "id": "<unknown id>", "location": "[2780714:2782100](-)"}, {"type": "PFAM_domain", "qualifiers": {"aSDomain": ["RsgI_N"], "aSTool": ["clusterhmmer"], "database": ["31.0"], "db_xref": ["PF12791.6"], "description": ["Anti-sigma factor N-terminus"], "detection": ["hmmscan"], "domain_id": ["clusterhmmer_ctg1_2787_0406"], "evalue": ["2.70E-13"], "label": ["ctg1_2787"], "locus_tag": ["ctg1_2787"], "protein_end": ["47"], "protein_start": ["7"], "score": ["49.5"], "tool": ["antismash"], "translation": ["MDIKKHSVVVLTPNGEFITCKRKGDSCIIGEEISFDEQEQK"]}, "id": "<unknown id>", "location": "[2781959:2782079](-)"}, {"type": "CDS", "qualifiers": {"locus_tag": ["ctg1_2788"], "transl_table": ["11"], "translation": ["VLSLVMKILRKPKIEDIVCNIQNNEEDKEAFIVQYQPFIRKSISSVCRRYITEQDDEYSIGLFAFNEAIEQYSYTKGKSFLAFADLLIKRDVIDYIRKESKHNFVFLKEDEQEEMLEMQVSLTEYMKEMENSNRKEEILHFQSVLAEFKITFSELAKESPKHRDTREHLIEIVKIIIKEEEMMEELFRKKKLPLKQIEPRVRVSRKTLERHRKYIIAMCIIFANNYTYILDYIRGEKHDE"]}, "id": "<unknown id>", "location": "[2782089:2782812](-)"}, {"type": "PFAM_domain", "qualifiers": {"aSDomain": ["Sigma70_r2"], "aSTool": ["clusterhmmer"], "database": ["31.0"], "db_xref": ["PF04542.13"], "description": ["Sigma-70 region 2"], "detection": ["hmmscan"], "domain_id": ["clusterhmmer_ctg1_2788_0407"], "evalue": ["1.30E-08"], "label": ["ctg1_2788"], "locus_tag": ["ctg1_2788"], "protein_end": ["101"], "protein_start": ["31"], "score": ["34.3"], "tool": ["antismash"], "translation": ["IVQYQPFIRKSISSVCRRYITEQDDEYSIGLFAFNEAIEQYSYTKGKSFLAFADLLIKRDVIDYIRKESKH"]}, "id": "<unknown id>", "location": "[2782509:2782719](-)"}, {"type": "CDS", "qualifiers": {"gene_functions": ["biosynthetic-additional (rule-based-clusters) Glycos_transf_2"], "gene_kind": ["biosynthetic-additional"], "locus_tag": ["ctg1_2789"], "sec_met_domain": ["Glycos_transf_2 (E-value: 3.3e-24, bitscore: 84.0, seeds: 256, tool: rule-based-clusters)"], "transl_table": ["11"], "translation": ["MTETNESSGVNLKKDVKFSIIIPAHNEEKYIRKCLDSIAKASEAYKEQTEVIVVLNRCTDKTEEIAKSYNCVTLKNNDKNLSKIRNAGAKIANGEIIVTIDADTIMTESMLFNVDKYLASGKYIGGGVNGKFERISLGIFLSAMLIIIPLLFKYGAISVGIFWCYRKDFMAINGFNENMLMAEDADFAKRLKEWGKKNNKKFGTIKNGMITSCRRFDTYGDWTLLKNPKVILAYLKGNDRKYADKTYYDNQER"]}, "id": "<unknown id>", "location": "[2783394:2784156](-)"}, {"type": "PFAM_domain", "qualifiers": {"aSDomain": ["Glyco_transf_7C"], "aSTool": ["clusterhmmer"], "database": ["31.0"], "db_xref": ["PF02709.13"], "description": ["N-terminal domain of galactosyltransferase"], "detection": ["hmmscan"], "domain_id": ["clusterhmmer_ctg1_2789_0410"], "evalue": ["2.10E-05"], "label": ["ctg1_2789"], "locus_tag": ["ctg1_2789"], "protein_end": ["195"], "protein_start": ["153"], "score": ["24.0"], "tool": ["antismash"], "translation": ["YGAISVGIFWCYRKDFMAINGFNENMLMAEDADFAKRLKEWGK"]}, "id": "<unknown id>", "location": "[2783571:2783697](-)"}, {"type": "PFAM_domain", "qualifiers": {"aSDomain": ["Glycos_transf_2"], "aSTool": ["clusterhmmer"], "database": ["31.0"], "db_xref": ["PF00535.25"], "description": ["Glycosyl transferase family 2"], "detection": ["hmmscan"], "domain_id": ["clusterhmmer_ctg1_2789_0408"], "evalue": ["2.70E-21"], "label": ["ctg1_2789"], "locus_tag": ["ctg1_2789"], "protein_end": ["120"], "protein_start": ["18"], "score": ["76.0"], "tool": ["antismash"], "translation": ["SIIIPAHNEEKYIRKCLDSIAKASEAYKEQTEVIVVLNRCTDKTEEIAKSYNCVTLKNNDKNLSKIRNAGAKIANGEIIVTIDADTIMTESMLFNVDKYLASG"]}, "id": "<unknown id>", "location": "[2783796:2784102](-)"}, {"type": "PFAM_domain", "qualifiers": {"aSDomain": ["Glyco_tranf_2_3"], "aSTool": ["clusterhmmer"], "database": ["31.0"], "db_xref": ["PF13641.5"], "description": ["Glycosyltransferase like family 2"], "detection": ["hmmscan"], "domain_id": ["clusterhmmer_ctg1_2789_0409"], "evalue": ["2.30E-09"], "label": ["ctg1_2789"], "locus_tag": ["ctg1_2789"], "protein_end": ["109"], "protein_start": ["17"], "score": ["37.4"], "tool": ["antismash"], "translation": ["FSIIIPAHNEEKYIRKCLDSIAKASEAYKEQTEVIVVLNRCTDKTEEIAKSYNCVTLKNNDKNLSKIRNAGAKIANGEIIVTIDADTIMTESM"]}, "id": "<unknown id>", "location": "[2783829:2784105](-)"}, {"type": "CDS", "qualifiers": {"locus_tag": ["ctg1_2790"], "transl_table": ["11"], "translation": ["LALYCKYGRMNYNIYILLLCIVLFISITTFTTIRVIKNREYESKKLTNSIAWRSISIIIIVAITSFYGMQIYKSAINYNGKLAWFIEKLKHERSVKLKHNNIYKSGVEGIFEDINKKYPLPKKLYMATDFDLTFHSDGTITAFDTFVYGKNVDGKEETYLISYNKKKSEDITIIRDGYAKPDYNDDKLVEPLIKTVKAIPVKQTVKKWNESKYGLIYYGKRNWGSNTEGIINITEDGKRQSVKEAASDIIGYTVSIFVPGKEKELVPARYNLISDASWSKSKTPPKEDMLKEKEQQDLKNEKEQFFLSKEVGYKLNMTDKALGSAFYSLSKTSDEGKTWEVINPDPFNGGIGSVSGIIFINDKLGFLGAIRPSGNEGELYRTDDGGVSFKKVEYPPHEVKLDHTQSTISPFDSPSMPYEKDGVFNMLVGQGADGDYNGDSSALYQSKDNGETWEFVEEVKKK"]}, "id": "<unknown id>", "location": "[2784569:2785958](-)"}, {"type": "CDS", "qualifiers": {"locus_tag": ["ctg1_2791"], "transl_table": ["11"], "translation": ["LYMKNYTIEEKDSFIVLGIGTEIKSEYTDFAGINKEKEDFWSAVKEDGRLDTLKALATNEYIFSVSEAVNNKMMYYAGVMTEAQIEEESRVIQFPRGEYLVVKGEDKTAEELSNKLTGIAFGQALPDANEFAYVGGPNTTVEMGKRNGLVFGEMWIPVVRK"]}, "id": "<unknown id>", "location": "[2786227:2786713](-)"}, {"type": "PFAM_domain", "qualifiers": {"aSDomain": ["Cass2"], "aSTool": ["clusterhmmer"], "database": ["31.0"], "db_xref": ["PF14526.5"], "description": ["Integron-associated effector binding protein"], "detection": ["hmmscan"], "domain_id": ["clusterhmmer_ctg1_2791_0411"], "evalue": ["6.00E-30"], "label": ["ctg1_2791"], "locus_tag": ["ctg1_2791"], "protein_end": ["158"], "protein_start": ["6"], "score": ["104.3"], "tool": ["antismash"], "translation": ["TIEEKDSFIVLGIGTEIKSEYTDFAGINKEKEDFWSAVKEDGRLDTLKALATNEYIFSVSEAVNNKMMYYAGVMTEAQIEEESRVIQFPRGEYLVVKGEDKTAEELSNKLTGIAFGQALPDANEFAYVGGPNTTVEMGKRNGLVFGEMWIPVV"]}, "id": "<unknown id>", "location": "[2786239:2786695](-)"}, {"type": "CDS", "qualifiers": {"locus_tag": ["ctg1_2792"], "transl_table": ["11"], "translation": ["MKKVERINTIMRYINNRSHFTISEIIREFNISRSTAIRDIREIEAMGMPLVAEVGRTGGYFVMHNSILPVVRFTDNEVKALFIAFMATRNQQLPYLKSRQSLAEKLLGLISETQQDDLVLLNQLLLFQGTNPHNPDLLELSDLPHPMLEKLIQILLLDNHLLITIKKDEEIKSYPIYLLHLYQEKSHWIIEGFDLKEEKKLMFPVDDLINIEPYTTNKRLNKKKILEKLSKKAEAINLVLELGPTAIAQFKKYHPLKISISYTNPYQSTAILKTFINVNNPDEVTEIINWLLFLGKDITIREMPEEILKDLQERLCLYSP"]}, "id": "<unknown id>", "location": "[2786816:2787779](+)"}, {"type": "PFAM_domain", "qualifiers": {"aSDomain": ["HTH_DeoR"], "aSTool": ["clusterhmmer"], "database": ["31.0"], "db_xref": ["PF08220.11"], "description": ["DeoR-like helix-turn-helix domain"], "detection": ["hmmscan"], "domain_id": ["clusterhmmer_ctg1_2792_0413"], "evalue": ["2.70E-06"], "label": ["ctg1_2792"], "locus_tag": ["ctg1_2792"], "protein_end": ["48"], "protein_start": ["5"], "score": ["26.9"], "tool": ["antismash"], "translation": ["RINTIMRYINNRSHFTISEIIREFNISRSTAIRDIREIEAMGMP"]}, "id": "<unknown id>", "location": "[2786831:2786960](+)"}, {"type": "PFAM_domain", "qualifiers": {"aSDomain": ["HTH_11"], "aSTool": ["clusterhmmer"], "database": ["31.0"], "db_xref": ["PF08279.11"], "description": ["HTH domain"], "detection": ["hmmscan"], "domain_id": ["clusterhmmer_ctg1_2792_0412"], "evalue": ["4.60E-12"], "label": ["ctg1_2792"], "locus_tag": ["ctg1_2792"], "protein_end": ["60"], "protein_start": ["5"], "score": ["45.6"], "tool": ["antismash"], "translation": ["RINTIMRYINNRSHFTISEIIREFNISRSTAIRDIREIEAMGMPLVAEVGRTGGYF"]}, "id": "<unknown id>", "location": "[2786831:2786996](+)"}, {"type": "CDS", "qualifiers": {"locus_tag": ["ctg1_2793"], "transl_table": ["11"], "translation": ["MKWYLYTLKNYAKFSGRATRKEYWIFTLFNKVTFWSLIYLASYSSSAFYLRANITVLYITIFIVPTLAVEARRLHDSGKTGWWQLLNLVPFGGAVLLVFCIIESDEGENKYGPNPHSNLKQAI"]}, "id": "<unknown id>", "location": "[2787915:2788287](-)"}, {"type": "PFAM_domain", "qualifiers": {"aSDomain": ["DUF805"], "aSTool": ["clusterhmmer"], "database": ["31.0"], "db_xref": ["PF05656.13"], "description": ["Protein of unknown function (DUF805)"], "detection": ["hmmscan"], "domain_id": ["clusterhmmer_ctg1_2793_0414"], "evalue": ["2.60E-29"], "label": ["ctg1_2793"], "locus_tag": ["ctg1_2793"], "protein_end": ["115"], "protein_start": ["10"], "score": ["101.6"], "tool": ["antismash"], "translation": ["YAKFSGRATRKEYWIFTLFNKVTFWSLIYLASYSSSAFYLRANITVLYITIFIVPTLAVEARRLHDSGKTGWWQLLNLVPFGGAVLLVFCIIESDEGENKYGPNPH"]}, "id": "<unknown id>", "location": "[2787942:2788257](-)"}, {"type": "CDS", "qualifiers": {"gene_functions": ["transport (smcogs) SMCOG1065:ABC-2 type transporter (Score: 218.5; E-value: 1.3e-66)"], "gene_kind": ["transport"], "locus_tag": ["ctg1_2794"], "transl_table": ["11"], "translation": ["MKSKTGVLLGRLMRNIMRSPDTIITVAITPIMMMLLFVYVFGGAIKTGTENYVNYLLPGILLMAIASGVAYTSVRLFTDVKSGLMARFITMPIKRSSLLWAHVLTSLVANVLTIVVVILVALLMGFRSSANILDWLAVAGILGMFTLALTWLAIIPGLTAKSMEGATAYSYPLVFLPFISSAFVPTETMPKIVRVFAENQPVTSIVNAIRALLYEGTVGNDIWIALAWCVGIMVIAYFFASKAFKRQLG"]}, "id": "<unknown id>", "location": "[2788583:2789333](-)"}, {"type": "PFAM_domain", "qualifiers": {"aSDomain": ["ABC2_membrane_3"], "aSTool": ["clusterhmmer"], "database": ["31.0"], "db_xref": ["PF12698.6"], "description": ["ABC-2 family transporter protein"], "detection": ["hmmscan"], "domain_id": ["clusterhmmer_ctg1_2794_0416"], "evalue": ["3.10E-13"], "label": ["ctg1_2794"], "locus_tag": ["ctg1_2794"], "protein_end": ["238"], "protein_start": ["46"], "score": ["49.5"], "tool": ["antismash"], "translation": ["TGTENYVNYLLPGILLMAIASGVAYTSVRLFTDVKSGLMARFITMPIKRSSLLWAHVLTSLVANVLTIVVVILVALLMGFRSSANILDWLAVAGILGMFTLALTWLAIIPGLTAKSMEGATAYSYPLVFLPFISSAFVPTETMPKIVRVFAENQPVTSIVNAIRALLYEGTVGNDIWIALAWCVGIMVIAYFF"]}, "id": "<unknown id>", "location": "[2788619:2789195](-)"}, {"type": "PFAM_domain", "qualifiers": {"aSDomain": ["ABC2_membrane"], "aSTool": ["clusterhmmer"], "database": ["31.0"], "db_xref": ["PF01061.23"], "description": ["ABC-2 type transporter"], "detection": ["hmmscan"], "domain_id": ["clusterhmmer_ctg1_2794_0415"], "evalue": ["7.50E-24"], "label": ["ctg1_2794"], "locus_tag": ["ctg1_2794"], "protein_end": ["214"], "protein_start": ["4"], "score": ["84.2"], "tool": ["antismash"], "translation": ["TGVLLGRLMRNIMRSPDTIITVAITPIMMMLLFVYVFGGAIKTGTENYVNYLLPGILLMAIASGVAYTSVRLFTDVKSGLMARFITMPIKRSSLLWAHVLTSLVANVLTIVVVILVALLMGFRSSANILDWLAVAGILGMFTLALTWLAIIPGLTAKSMEGATAYSYPLVFLPFISSAFVPTETMPKIVRVFAENQPVTSIVNAIRALLYE"]}, "id": "<unknown id>", "location": "[2788691:2789321](-)"}, {"type": "CDS", "qualifiers": {"gene_functions": ["transport (smcogs) SMCOG1000:ABC transporter ATP-binding protein (Score: 191.3; E-value: 3.3e-58)"], "gene_kind": ["transport"], "locus_tag": ["ctg1_2795"], "transl_table": ["11"], "translation": ["MSNAAISIKGLKKSFKDKEVLKGVDFEVQRGEIFALLGSNGAGKTTTVNILSTLMKQDSGEVSICGFDVQRQPDHVRQSISLTGQFAALDGMLTGRENLIMIAKLRGVSNPAQVADNLLARFSLTDAANQRADQYSGGMKRRLDIAMSLIGAPAVIFLDEPTTGLDPEARIEVWDTVKELAGSGTTILLTTQYLEEAEQLADRIAILHGGKIITTGTLTELKEMFPPAKVEYIEKQPTLEEIFLAIIGKKEEM"]}, "id": "<unknown id>", "location": "[2789333:2790095](-)"}, {"type": "PFAM_domain", "qualifiers": {"aSDomain": ["AAA_21"], "aSTool": ["clusterhmmer"], "database": ["31.0"], "db_xref": ["PF13304.5"], "description": ["AAA domain, putative AbiEii toxin, Type IV TA system"], "detection": ["hmmscan"], "domain_id": ["clusterhmmer_ctg1_2795_0418"], "evalue": ["3.90E-09"], "label": ["ctg1_2795"], "locus_tag": ["ctg1_2795"], "protein_end": ["192"], "protein_start": ["121"], "score": ["36.6"], "tool": ["antismash"], "translation": ["FSLTDAANQRADQYSGGMKRRLDIAMSLIGAPAVIFLDEPTTGLDPEARIEVWDTVKELAGSGTTILLTTQY"]}, "id": "<unknown id>", "location": "[2789519:2789732](-)"}, {"type": "PFAM_domain", "qualifiers": {"aSDomain": ["ABC_tran"], "aSTool": ["clusterhmmer"], "database": ["31.0"], "db_xref": ["PF00005.26"], "description": ["ABC transporter"], "detection": ["hmmscan"], "domain_id": ["clusterhmmer_ctg1_2795_0417"], "evalue": ["1.30E-28"], "label": ["ctg1_2795"], "locus_tag": ["ctg1_2795"], "protein_end": ["162"], "protein_start": ["20"], "score": ["100.2"], "tool": ["antismash"], "translation": ["LKGVDFEVQRGEIFALLGSNGAGKTTTVNILSTLMKQDSGEVSICGFDVQRQPDHVRQSISLTGQFAALDGMLTGRENLIMIAKLRGVSNPAQVADNLLARFSLTDAANQRADQYSGGMKRRLDIAMSLIGAPAVIFLDEPTT"]}, "id": "<unknown id>", "location": "[2789609:2790035](-)"}, {"type": "CDS", "qualifiers": {"locus_tag": ["ctg1_2796"], "transl_table": ["11"], "translation": ["MLEMFKKLIGDKKEYKMMMARVEALPEDYQFVFKKIQNYMWNFSAGNGMDMLHIQYELIDLFEAGAAEGRQVLDITGDDVASFADELVANAKTYVSKYREDLNESIMKKLRKK"]}, "id": "<unknown id>", "location": "[2790265:2790607](-)"}, {"type": "PFAM_domain", "qualifiers": {"aSDomain": ["DUF1048"], "aSTool": ["clusterhmmer"], "database": ["31.0"], "db_xref": ["PF06304.10"], "description": ["Protein of unknown function (DUF1048)"], "detection": ["hmmscan"], "domain_id": ["clusterhmmer_ctg1_2796_0419"], "evalue": ["2.50E-42"], "label": ["ctg1_2796"], "locus_tag": ["ctg1_2796"], "protein_end": ["106"], "protein_start": ["6"], "score": ["143.4"], "tool": ["antismash"], "translation": ["KLIGDKKEYKMMMARVEALPEDYQFVFKKIQNYMWNFSAGNGMDMLHIQYELIDLFEAGAAEGRQVLDITGDDVASFADELVANAKTYVSKYREDLNESIM"]}, "id": "<unknown id>", "location": "[2790289:2790589](-)"}, {"type": "CDS", "qualifiers": {"locus_tag": ["ctg1_2797"], "transl_table": ["11"], "translation": ["MENLTEMLKGSLEGCVLEIISRRETYGYEITRHLNDLGFTEVVEGTVYTILVRLEKKKLVNIEKKPSDMGPPRKFYSLNEEGRQELELFWKKWDFVSSKINVLKSK"]}, "id": "<unknown id>", "location": "[2790682:2791003](-)"}, {"type": "PFAM_domain", "qualifiers": {"aSDomain": ["PadR"], "aSTool": ["clusterhmmer"], "database": ["31.0"], "db_xref": ["PF03551.13"], "description": ["Transcriptional regulator PadR-like family"], "detection": ["hmmscan"], "domain_id": ["clusterhmmer_ctg1_2797_0420"], "evalue": ["1.70E-23"], "label": ["ctg1_2797"], "locus_tag": ["ctg1_2797"], "protein_end": ["87"], "protein_start": ["15"], "score": ["82.2"], "tool": ["antismash"], "translation": ["VLEIISRRETYGYEITRHLNDLGFTEVVEGTVYTILVRLEKKKLVNIEKKPSDMGPPRKFYSLNEEGRQELEL"]}, "id": "<unknown id>", "location": "[2790742:2790958](-)"}, {"type": "CDS", "qualifiers": {"NRPS_PKS": ["Domain: Condensation_Starter (34-254). E-value: 2.7e-09. Score: 28.5. Matches aSDomain: nrpspksdomains_ctg1_2798_Condensation_Starter.1", "type: NRPS-like protein"], "gene_functions": ["biosynthetic (rule-based-clusters) NRPS: Condensation"], "gene_kind": ["biosynthetic"], "locus_tag": ["ctg1_2798"], "sec_met_domain": ["Condensation (E-value: 1e-12, bitscore: 46.0, seeds: 42, tool: rule-based-clusters)"], "transl_table": ["11"], "translation": ["MEKRKYSVTPQDRMNYVLGLYSADQQINAVLYFPVGISKEILEESVRITLQLQPVLNSRFVENDIPYWEEHSSDTNSSICFFAEGNNQELEIMAIDFIKEPGDRIQGPMVQTKLLRGTTTDMLVVKLSHLCSDGAGVKEYIKLLGMIYTHLSLGRSKKQIIKEFDEGNESCRDQSHVFKYAGISDIKSAYRPNQEQQASLWSFPSQPNKNKFPQMSVRRLSHEQTLRLTQWTKAQQATLNDVIMTAYFRALSHFTVYAEPRTAEKMIGLTIDLRRYLPNNTTGAICNLSGMEMPVIKMEDDETFKQTLVRVKQSMDKIKSQNPGLSSAAGMELLAEMKLSTVKEMYNQQYEQAVQMGMALPLLTNLGVIAEEPIQFGEIQAEDGYMTSPIMYAPFFSMGASSYNGRLTFTIGYHAPDTSKEKVEKFLDSVANQLSEIK"]}, "id": "<unknown id>", "location": "[2791466:2792783](-)"}, {"type": "PFAM_domain", "qualifiers": {"aSDomain": ["Condensation"], "aSTool": ["clusterhmmer"], "database": ["31.0"], "db_xref": ["PF00668.19"], "description": ["Condensation domain"], "detection": ["hmmscan"], "domain_id": ["clusterhmmer_ctg1_2798_0421"], "evalue": ["1.80E-12"], "label": ["ctg1_2798"], "locus_tag": ["ctg1_2798"], "protein_end": ["326"], "protein_start": ["7"], "score": ["46.6"], "tool": ["antismash"], "translation": ["VTPQDRMNYVLGLYSADQQINAVLYFPVGISKEILEESVRITLQLQPVLNSRFVENDIPYWEEHSSDTNSSICFFAEGNNQELEIMAIDFIKEPGDRIQGPMVQTKLLRGTTTDMLVVKLSHLCSDGAGVKEYIKLLGMIYTHLSLGRSKKQIIKEFDEGNESCRDQSHVFKYAGISDIKSAYRPNQEQQASLWSFPSQPNKNKFPQMSVRRLSHEQTLRLTQWTKAQQATLNDVIMTAYFRALSHFTVYAEPRTAEKMIGLTIDLRRYLPNNTTGAICNLSGMEMPVIKMEDDETFKQTLVRVKQSMDKIKSQNPGLSS"]}, "id": "<unknown id>", "location": "[2791805:2792762](-)"}, {"type": "aSDomain", "qualifiers": {"aSDomain": ["Condensation_Starter"], "aSTool": ["nrps_pks_domains"], "database": ["nrpspksdomains.hmm"], "detection": ["hmmscan"], "domain_id": ["nrpspksdomains_ctg1_2798_Condensation_Starter.1"], "evalue": ["2.70E-09"], "label": ["ctg1_2798_Condensation_Starter.1"], "locus_tag": ["ctg1_2798"], "protein_end": ["254"], "protein_start": ["34"], "score": ["28.5"], "tool": ["antismash"], "translation": ["VGISKEILEESVRITLQLQPVLNSRFVENDIPYWEEHSSDTNSSICFFAEGNNQELEIMAIDFIKEPGDRIQGPMVQTKLLRGTTTDMLVVKLSHLCSDGAGVKEYIKLLGMIYTHLSLGRSKKQIIKEFDEGNESCRDQSHVFKYAGISDIKSAYRPNQEQQASLWSFPSQPNKNKFPQMSVRRLSHEQTLRLTQWTKAQQATLNDVIMTAYFRALSHFT"]}, "id": "<unknown id>", "location": "[2792021:2792681](-)"}, {"type": "aSModule", "qualifiers": {"domains": ["nrpspksdomains_ctg1_2798_Condensation_Starter.1"], "incomplete": null, "locus_tags": ["ctg1_2798"], "starter_module": null, "tool": ["antismash"], "type": ["nrps"]}, "id": "<unknown id>", "location": "[2792021:2792681]"}, {"type": "CDS", "qualifiers": {"locus_tag": ["ctg1_2799"], "transl_table": ["11"], "translation": ["MFCYQCEQTPTGGCKVMGVCGKNETIASLQDTIVFGLKGIAAYRTHAAQLGYTDAFVDATTQEALYMTLTNSNFNEQEHIDMAMKVGKSALRVMELLDEAHTNHFGVPEPVQITQNRVEGKAIVVTGHNLFALEELLKQTEGKDINIYTHSEMLPAHGYPQLKKYKHLKGNIGKAWYDQRRLFEKFTGAILATTNCVMPIKGSYSDRFFSYDIAGLEGVQKIENDDFTPLIQKALELPEVHMESDEQLVTGFHHNTVLSLAPEIIDAVKEGKIKRFFVIAGCDAPGKGGEYYRELATSLPPETVILTTSCGKFRFNDVDYGVVPGTEIPRYIDLGQCNNSISTVKIAAALADAFQCEVNELPVSIVLSWFEQKAVAILLGLFSLGIQDIRIGPKAPEFISPGVLDVLQETFGLKLITNAAEDMAMMLS"]}, "id": "<unknown id>", "location": "[2793647:2794934](-)"}, {"type": "PFAM_domain", "qualifiers": {"aSDomain": ["Prismane"], "aSTool": ["clusterhmmer"], "database": ["31.0"], "db_xref": ["PF03063.19"], "description": ["Prismane/CO dehydrogenase family"], "detection": ["hmmscan"], "domain_id": ["clusterhmmer_ctg1_2799_0423"], "evalue": ["9.80E-105"], "label": ["ctg1_2799"], "locus_tag": ["ctg1_2799"], "protein_end": ["423"], "protein_start": ["79"], "score": ["351.0"], "tool": ["antismash"], "translation": ["IDMAMKVGKSALRVMELLDEAHTNHFGVPEPVQITQNRVEGKAIVVTGHNLFALEELLKQTEGKDINIYTHSEMLPAHGYPQLKKYKHLKGNIGKAWYDQRRLFEKFTGAILATTNCVMPIKGSYSDRFFSYDIAGLEGVQKIENDDFTPLIQKALELPEVHMESDEQLVTGFHHNTVLSLAPEIIDAVKEGKIKRFFVIAGCDAPGKGGEYYRELATSLPPETVILTTSCGKFRFNDVDYGVVPGTEIPRYIDLGQCNNSISTVKIAAALADAFQCEVNELPVSIVLSWFEQKAVAILLGLFSLGIQDIRIGPKAPEFISPGVLDVLQETFGLKLITNAAEDMA"]}, "id": "<unknown id>", "location": "[2793665:2794697](-)"}, {"type": "PFAM_domain", "qualifiers": {"aSDomain": ["Prismane"], "aSTool": ["clusterhmmer"], "database": ["31.0"], "db_xref": ["PF03063.19"], "description": ["Prismane/CO dehydrogenase family"], "detection": ["hmmscan"], "domain_id": ["clusterhmmer_ctg1_2799_0422"], "evalue": ["3.70E-14"], "label": ["ctg1_2799"], "locus_tag": ["ctg1_2799"], "protein_end": ["79"], "protein_start": ["0"], "score": ["52.2"], "tool": ["antismash"], "translation": ["MFCYQCEQTPTGGCKVMGVCGKNETIASLQDTIVFGLKGIAAYRTHAAQLGYTDAFVDATTQEALYMTLTNSNFNEQEHI"]}, "id": "<unknown id>", "location": "[2794697:2794934](-)"}, {"type": "CDS", "qualifiers": {"locus_tag": ["ctg1_2800"], "transl_table": ["11"], "translation": ["MTETLKTLIMLDATYVVIAIMTVLVFVYLELKSQ"]}, "id": "<unknown id>", "location": "[2795433:2795538](+)"}, {"type": "CDS", "qualifiers": {"gene_functions": ["resistance (resist) BCII (Score: 479.2; E-value: 1.8e-146)"], "gene_kind": ["resistance"], "locus_tag": ["ctg1_2801"], "transl_table": ["11"], "translation": ["MKKNTLLKVGLCVGLLGTIQFVSTIFSVQASQKVEKTVIKNETGTISISQLNKNVWVHTELGSFNGEAVPSNGLVLNTSKGLVLVDSSWDDKLTKELIEMVEKKFQKRVTDVIITHAHADRIGGIKTLKERGIKAHSTALTAELAKKSGYEEPLGDLQTVTNLKFGNMKVETFYPGKGHTEDNIVVWLPQYNILVGGCLVKSTSAKDLGNVADAYVNEWSTSIENVLKRYRNINVVVPGHGEVGNKGLLLHTLDLLK"]}, "id": "<unknown id>", "location": "[2795635:2796409](-)"}, {"type": "PFAM_domain", "qualifiers": {"aSDomain": ["Lactamase_B"], "aSTool": ["clusterhmmer"], "database": ["31.0"], "db_xref": ["PF00753.26"], "description": ["Metallo-beta-lactamase superfamily"], "detection": ["hmmscan"], "domain_id": ["clusterhmmer_ctg1_2801_0424"], "evalue": ["2.90E-13"], "label": ["ctg1_2801"], "locus_tag": ["ctg1_2801"], "protein_end": ["240"], "protein_start": ["68"], "score": ["50.2"], "tool": ["antismash"], "translation": ["VPSNGLVLNTSKGLVLVDSSWDDKLTKELIEMVEKKFQKRVTDVIITHAHADRIGGIKTLKERGIKAHSTALTAELAKKSGYEEPLGDLQTVTNLKFGNMKVETFYPGKGHTEDNIVVWLPQYNILVGGCLVKSTSAKDLGNVADAYVNEWSTSIENVLKRYRNINVVVPGHG"]}, "id": "<unknown id>", "location": "[2795689:2796205](-)"}, {"type": "CDS", "qualifiers": {"locus_tag": ["ctg1_2802"], "transl_table": ["11"], "translation": ["MEFWMVILILAFGFIYIAEKLATIEKKNDARLKRIEDRLQLITKEMGIVEREPEINKELRQLVEEGKKVTAVKRVREAFGFSLLEAKQYVDKL"]}, "id": "<unknown id>", "location": "[2796564:2796846](-)"}, {"type": "CDS", "qualifiers": {"locus_tag": ["ctg1_2803"], "transl_table": ["11"], "translation": ["MFPLTNFHLFYFTNLSALVIEIIHSLQGKGKLKLSQKLVIDMISSQGCSKWTGLGVFLDDSNEDLQIYSLGWGVGFQCMMVCYPYCGNGAVIMTNSDLGVHQMEGIIGEVVKTLSL"]}, "id": "<unknown id>", "location": "[2796848:2797199](+)"}, {"type": "CDS", "qualifiers": {"locus_tag": ["ctg1_2804"], "transl_table": ["11"], "translation": ["MKFDDQRLLGVRLGSVLVTEENQYLVIKKKDHYALLNIHNLECTHVEVQLEHLEEMLREDFQESITEIIAPEHIKIVAKNVI"]}, "id": "<unknown id>", "location": "[2797235:2797484](-)"}, {"type": "CDS", "qualifiers": {"gene_functions": ["other (smcogs) SMCOG1092:hypothetical protein (Score: 159.2; E-value: 3.2e-48)"], "gene_kind": ["other"], "locus_tag": ["ctg1_2805"], "transl_table": ["11"], "translation": ["MKDLIIIGAGQAGLTMGYYLKQEGYNFLLLEAGKRVGDSWRNRYDSLQLFTPRSYSSLPGMALIGEKNEFPYKDEIATYLEKYARHFQLPVQLQTEVLKIKKEKEIFELYTPTEILQTKKVIIASGGFQQPFIPSVSANLSSHIFQIHSSQYRSSSQIPQGKVLVVGGGNSGMQIAVELAKTHEVMLSISHPLTFLPLQLFGKSIFNLLEKVGLLYAEINTKRGRWFQKRKDPIFGFEGKKLIRNGAIKLQEKVVSASGNNIMFQNGDTYSAESIIWSTGFVQNYNWIEIKQAVNEKGFPNHIKGISPVKGLYYIGLPWQSQRGSALICGVGKDAAYVLSEIKKIDQ"]}, "id": "<unknown id>", "location": "[2797764:2798808](-)"}, {"type": "PFAM_domain", "qualifiers": {"aSDomain": ["Pyr_redox_2"], "aSTool": ["clusterhmmer"], "database": ["31.0"], "db_xref": ["PF07992.13"], "description": ["Pyridine nucleotide-disulphide oxidoreductase"], "detection": ["hmmscan"], "domain_id": ["clusterhmmer_ctg1_2805_0426"], "evalue": ["4.30E-19"], "label": ["ctg1_2805"], "locus_tag": ["ctg1_2805"], "protein_end": ["299"], "protein_start": ["1"], "score": ["68.8"], "tool": ["antismash"], "translation": ["KDLIIIGAGQAGLTMGYYLKQEGYNFLLLEAGKRVGDSWRNRYDSLQLFTPRSYSSLPGMALIGEKNEFPYKDEIATYLEKYARHFQLPVQLQTEVLKIKKEKEIFELYTPTEILQTKKVIIASGGFQQPFIPSVSANLSSHIFQIHSSQYRSSSQIPQGKVLVVGGGNSGMQIAVELAKTHEVMLSISHPLTFLPLQLFGKSIFNLLEKVGLLYAEINTKRGRWFQKRKDPIFGFEGKKLIRNGAIKLQEKVVSASGNNIMFQNGDTYSAESIIWSTGFVQNYNWIEIKQAVNEKGFP"]}, "id": "<unknown id>", "location": "[2797911:2798805](-)"}, {"type": "PFAM_domain", "qualifiers": {"aSDomain": ["Pyr_redox_3"], "aSTool": ["clusterhmmer"], "database": ["31.0"], "db_xref": ["PF13738.5"], "description": ["Pyridine nucleotide-disulphide oxidoreductase"], "detection": ["hmmscan"], "domain_id": ["clusterhmmer_ctg1_2805_0425"], "evalue": ["3.30E-39"], "label": ["ctg1_2805"], "locus_tag": ["ctg1_2805"], "protein_end": ["189"], "protein_start": ["4"], "score": ["134.8"], "tool": ["antismash"], "translation": ["IIIGAGQAGLTMGYYLKQEGYNFLLLEAGKRVGDSWRNRYDSLQLFTPRSYSSLPGMALIGEKNEFPYKDEIATYLEKYARHFQLPVQLQTEVLKIKKEKEIFELYTPTEILQTKKVIIASGGFQQPFIPSVSANLSSHIFQIHSSQYRSSSQIPQGKVLVVGGGNSGMQIAVELAKTHEVMLSIS"]}, "id": "<unknown id>", "location": "[2798241:2798796](-)"}, {"type": "PFAM_domain", "qualifiers": {"aSDomain": ["FMO-like"], "aSTool": ["clusterhmmer"], "database": ["31.0"], "db_xref": ["PF00743.18"], "description": ["Flavin-binding monooxygenase-like"], "detection": ["hmmscan"], "domain_id": ["clusterhmmer_ctg1_2805_0428"], "evalue": ["1.30E-10"], "label": ["ctg1_2805"], "locus_tag": ["ctg1_2805"], "protein_end": ["188"], "protein_start": ["3"], "score": ["40.3"], "tool": ["antismash"], "translation": ["LIIIGAGQAGLTMGYYLKQEGYNFLLLEAGKRVGDSWRNRYDSLQLFTPRSYSSLPGMALIGEKNEFPYKDEIATYLEKYARHFQLPVQLQTEVLKIKKEKEIFELYTPTEILQTKKVIIASGGFQQPFIPSVSANLSSHIFQIHSSQYRSSSQIPQGKVLVVGGGNSGMQIAVELAKTHEVMLSI"]}, "id": "<unknown id>", "location": "[2798244:2798799](-)"}, {"type": "PFAM_domain", "qualifiers": {"aSDomain": ["K_oxygenase"], "aSTool": ["clusterhmmer"], "database": ["31.0"], "db_xref": ["PF13434.5"], "description": ["L-lysine 6-monooxygenase (NADPH-requiring)"], "detection": ["hmmscan"], "domain_id": ["clusterhmmer_ctg1_2805_0427"], "evalue": ["4.20E-13"], "label": ["ctg1_2805"], "locus_tag": ["ctg1_2805"], "protein_end": ["184"], "protein_start": ["65"], "score": ["49.1"], "tool": ["antismash"], "translation": ["EKNEFPYKDEIATYLEKYARHFQLPVQLQTEVLKIKKEKEIFELYTPTEILQTKKVIIASGGFQQPFIPSVSANLSSHIFQIHSSQYRSSSQIPQGKVLVVGGGNSGMQIAVELAKTHEV"]}, "id": "<unknown id>", "location": "[2798256:2798613](-)"}, {"type": "PFAM_domain", "qualifiers": {"aSDomain": ["NAD_binding_8"], "aSTool": ["clusterhmmer"], "database": ["31.0"], "db_xref": ["PF13450.5"], "description": ["NAD(P)-binding Rossmann-like domain"], "detection": ["hmmscan"], "domain_id": ["clusterhmmer_ctg1_2805_0429"], "evalue": ["4.60E-06"], "label": ["ctg1_2805"], "locus_tag": ["ctg1_2805"], "protein_end": ["37"], "protein_start": ["5"], "score": ["26.7"], "tool": ["antismash"], "translation": ["IIGAGQAGLTMGYYLKQEGYNFLLLEAGKRVGD"]}, "id": "<unknown id>", "location": "[2798697:2798793](-)"}, {"type": "CDS", "qualifiers": {"locus_tag": ["ctg1_2806"], "transl_table": ["11"], "translation": ["MITPIFRIFDIEKAKLFYLGFLGFKLDWEHRYEENMPLYLQISLQDAVIHLSEHHGDASPGGAIRIKIDDVKDYHSVLLSKEYAYSKPNIEKTPWGTIELTVIDPFSNRITLYEEKL"]}, "id": "<unknown id>", "location": "[2798957:2799311](-)"}, {"type": "CDS", "qualifiers": {"gene_functions": ["regulatory (smcogs) SMCOG1133:Transcription regulator, crp (Score: 72.1; E-value: 6.8e-22)"], "gene_kind": ["regulatory"], "locus_tag": ["ctg1_2807"], "transl_table": ["11"], "translation": ["MKKVCNSIKLAEYMKKNNIDSFFSHDMKPYMELIFFKKNEFICRENEEIDYLYFFVEGKAKAFNTLSNGKSVLLCFYDSLQLLGDVELIHSQRITSNVQVMADSYCVGLPLGKVRNQLFHDAKFLRCICGSLAHKLNRLSKNSTINLLYPLENRLASYMLAAGERAVQHENRIVFSGNLTEIAELLGTSYRHLLRTLNIFCDKEIIKKNDGCYEVVNVDVLRELAADVYK"]}, "id": "<unknown id>", "location": "[2799324:2800017](-)"}, {"type": "PFAM_domain", "qualifiers": {"aSDomain": ["HTH_Crp_2"], "aSTool": ["clusterhmmer"], "database": ["31.0"], "db_xref": ["PF13545.5"], "description": ["Crp-like helix-turn-helix domain"], "detection": ["hmmscan"], "domain_id": ["clusterhmmer_ctg1_2807_0431"], "evalue": ["2.30E-07"], "label": ["ctg1_2807"], "locus_tag": ["ctg1_2807"], "protein_end": ["224"], "protein_start": ["153"], "score": ["30.6"], "tool": ["antismash"], "translation": ["RLASYMLAAGERAVQHENRIVFSGNLTEIAELLGTSYRHLLRTLNIFCDKEIIKKNDGCYEVVNVDVLRELA"]}, "id": "<unknown id>", "location": "[2799345:2799558](-)"}, {"type": "PFAM_domain", "qualifiers": {"aSDomain": ["cNMP_binding"], "aSTool": ["clusterhmmer"], "database": ["31.0"], "db_xref": ["PF00027.28"], "description": ["Cyclic nucleotide-binding domain"], "detection": ["hmmscan"], "domain_id": ["clusterhmmer_ctg1_2807_0430"], "evalue": ["8.30E-13"], "label": ["ctg1_2807"], "locus_tag": ["ctg1_2807"], "protein_end": ["117"], "protein_start": ["34"], "score": ["48.1"], "tool": ["antismash"], "translation": ["FFKKNEFICRENEEIDYLYFFVEGKAKAFNTLSNGKSVLLCFYDSLQLLGDVELIHSQRITSNVQVMADSYCVGLPLGKVRNQL"]}, "id": "<unknown id>", "location": "[2799666:2799915](-)"}, {"type": "CDS", "qualifiers": {"locus_tag": ["ctg1_2808"], "transl_table": ["11"], "translation": ["MKYKGDIALYNFLSVFIGVLIAVMLPLNGILSELIGKYTASVVIHLVGLIAVIFVLILNKHKIHFDKGIPLFLYSAGAIGVFTVLFNNISFSVLGASITIALSLLGQSIASIIIDHFGLLGMKVAKFEKKKLVGLVFISSGIIIMTIY"]}, "id": "<unknown id>", "location": "[2800125:2800572](+)"}, {"type": "PFAM_domain", "qualifiers": {"aSDomain": ["DMT_YdcZ"], "aSTool": ["clusterhmmer"], "database": ["31.0"], "db_xref": ["PF04657.12"], "description": ["Putative inner membrane exporter, YdcZ"], "detection": ["hmmscan"], "domain_id": ["clusterhmmer_ctg1_2808_0432"], "evalue": ["3.90E-29"], "label": ["ctg1_2808"], "locus_tag": ["ctg1_2808"], "protein_end": ["144"], "protein_start": ["9"], "score": ["101.6"], "tool": ["antismash"], "translation": ["YNFLSVFIGVLIAVMLPLNGILSELIGKYTASVVIHLVGLIAVIFVLILNKHKIHFDKGIPLFLYSAGAIGVFTVLFNNISFSVLGASITIALSLLGQSIASIIIDHFGLLGMKVAKFEKKKLVGLVFISSGIIIM"]}, "id": "<unknown id>", "location": "[2800152:2800557](+)"}, {"type": "CDS", "qualifiers": {"locus_tag": ["ctg1_2809"], "transl_table": ["11"], "translation": ["MLYITIAILAGVSIVVARIINANLAKEIGNWEGTFFNYITGLFFSMLFLIFSSDSLYIPIHKLQSIPIAVYLGGLVGVIVISLSNYITPKISAFYLTLLIFIGQLFAGTIIDFFLTNELSIGKVIGGIFVLIGLTYNLLIDRPIKTVKHNQVQL"]}, "id": "<unknown id>", "location": "[2800585:2801050](+)"}, {"type": "PFAM_domain", "qualifiers": {"aSDomain": ["DMT_YdcZ"], "aSTool": ["clusterhmmer"], "database": ["31.0"], "db_xref": ["PF04657.12"], "description": ["Putative inner membrane exporter, YdcZ"], "detection": ["hmmscan"], "domain_id": ["clusterhmmer_ctg1_2809_0433"], "evalue": ["5.80E-26"], "label": ["ctg1_2809"], "locus_tag": ["ctg1_2809"], "protein_end": ["135"], "protein_start": ["1"], "score": ["91.3"], "tool": ["antismash"], "translation": ["LYITIAILAGVSIVVARIINANLAKEIGNWEGTFFNYITGLFFSMLFLIFSSDSLYIPIHKLQSIPIAVYLGGLVGVIVISLSNYITPKISAFYLTLLIFIGQLFAGTIIDFFLTNELSIGKVIGGIFVLIGLTY"]}, "id": "<unknown id>", "location": "[2800588:2800990](+)"}, {"type": "PFAM_domain", "qualifiers": {"aSDomain": ["EamA"], "aSTool": ["clusterhmmer"], "database": ["31.0"], "db_xref": ["PF00892.19"], "description": ["EamA-like transporter family"], "detection": ["hmmscan"], "domain_id": ["clusterhmmer_ctg1_2809_0434"], "evalue": ["6.30E-07"], "label": ["ctg1_2809"], "locus_tag": ["ctg1_2809"], "protein_end": ["137"], "protein_start": ["1"], "score": ["29.5"], "tool": ["antismash"], "translation": ["LYITIAILAGVSIVVARIINANLAKEIGNWEGTFFNYITGLFFSMLFLIFSSDSLYIPIHKLQSIPIAVYLGGLVGVIVISLSNYITPKISAFYLTLLIFIGQLFAGTIIDFFLTNELSIGKVIGGIFVLIGLTYNL"]}, "id": "<unknown id>", "location": "[2800588:2800996](+)"}, {"type": "CDS", "qualifiers": {"locus_tag": ["ctg1_2810"], "transl_table": ["11"], "translation": ["LIICGIVWFINSGKSIQDLYTANKPKKTATIISSSRDPNEPPVFLGKQEIKDIHVESIKTKQDIFLTKTDELKTFINSMNTAKKGKLTLDEEGSDLIDCDMWITFEDGTYKKYFIWIVDHHSSEVMIAQQDTPDDVNLTYYQLNEDSSKKVYNLFKKII"]}, "id": "<unknown id>", "location": "[2801154:2801634](+)"}, {"type": "CDS", "qualifiers": {"locus_tag": ["ctg1_2811"], "transl_table": ["11"], "translation": ["MTVKKLYFIPAGRCMLDHSSLNSTLTPGKLLNLPVWCYLLETEEGPILVDTGMPESAVNNEGLFNGTFVEGQILPKMTEEDRIVNILKRVGYEPDDLLYIISSHLHFDHAGGNGAFTNTPIIVQRTEYEAALHREEYMKECILPHLNYKIIEGDYEVVPGVQLLYTPGHSPGHQSLFIETEKSGPVLLTIDASYTKENFEDEVPFAGFDPELALSSIKRLKGVVAKEKPIVFFGHDIEQEKGCRVFPEYI"]}, "id": "<unknown id>", "location": "[2801674:2802427](-)"}, {"type": "PFAM_domain", "qualifiers": {"aSDomain": ["Lactamase_B"], "aSTool": ["clusterhmmer"], "database": ["31.0"], "db_xref": ["PF00753.26"], "description": ["Metallo-beta-lactamase superfamily"], "detection": ["hmmscan"], "domain_id": ["clusterhmmer_ctg1_2811_0435"], "evalue": ["4.00E-33"], "label": ["ctg1_2811"], "locus_tag": ["ctg1_2811"], "protein_end": ["235"], "protein_start": ["32"], "score": ["115.0"], "tool": ["antismash"], "translation": ["LPVWCYLLETEEGPILVDTGMPESAVNNEGLFNGTFVEGQILPKMTEEDRIVNILKRVGYEPDDLLYIISSHLHFDHAGGNGAFTNTPIIVQRTEYEAALHREEYMKECILPHLNYKIIEGDYEVVPGVQLLYTPGHSPGHQSLFIETEKSGPVLLTIDASYTKENFEDEVPFAGFDPELALSSIKRLKGVVAKEKPIVFFGHD"]}, "id": "<unknown id>", "location": "[2801722:2802331](-)"}, {"type": "CDS", "qualifiers": {"gene_functions": ["biosynthetic-additional (smcogs) SMCOG1038:phenylalanine-specific permease (Score: 429.2; E-value: 2.4e-130)"], "gene_kind": ["biosynthetic-additional"], "locus_tag": ["ctg1_2812"], "transl_table": ["11"], "translation": ["VANKELKRGLEARHIQMIALGGTIGVGLFMGSASTIKWTGPSVMLAYAIAGIFIFFIMRAMGEMLYMEPSTGSFATFGHKYIHPLAGYMTAWSNWFQWVIVGMSEIIAVGAYMQYWFPDLPAWIPGIIAMVILGAANLISVKSFGEFEFWFAMIKIVTILLMIIAGFGLIFFGIGNGGEAIGISNLWSNGGFFTGGFSGFFFALSLVVGAYQGVELIGITAGEAKDPKKTLTRAIQSTIWRILIFYIGAIFVIVTVYPWDQLSTIGSPFVATFAKVGITAAAGLINFVVITAAMSGCNSGIYSAGRMLYTLGVNGQAPKYFTKLSGNGIPLFGTVGVIIGLAVGVVLSYIAPKNLFVYVYSASVLPGMVPWFVILISQIRFRKEKGAEMKDHPFKMPFAPVTNYLTIAFLIMVLIGMWFNDDTRISLVVGIIFLAIVTISFYAFGIGKRAPLDVQNNKEISSK"]}, "id": "<unknown id>", "location": "[2802896:2804288](-)"}, {"type": "PFAM_domain", "qualifiers": {"aSDomain": ["AA_permease_2"], "aSTool": ["clusterhmmer"], "database": ["31.0"], "db_xref": ["PF13520.5"], "description": ["Amino acid permease"], "detection": ["hmmscan"], "domain_id": ["clusterhmmer_ctg1_2812_0437"], "evalue": ["5.70E-41"], "label": ["ctg1_2812"], "locus_tag": ["ctg1_2812"], "protein_end": ["437"], "protein_start": ["16"], "score": ["140.6"], "tool": ["antismash"], "translation": ["MIALGGTIGVGLFMGSASTIKWTGPSVMLAYAIAGIFIFFIMRAMGEMLYMEPSTGSFATFGHKYIHPLAGYMTAWSNWFQWVIVGMSEIIAVGAYMQYWFPDLPAWIPGIIAMVILGAANLISVKSFGEFEFWFAMIKIVTILLMIIAGFGLIFFGIGNGGEAIGISNLWSNGGFFTGGFSGFFFALSLVVGAYQGVELIGITAGEAKDPKKTLTRAIQSTIWRILIFYIGAIFVIVTVYPWDQLSTIGSPFVATFAKVGITAAAGLINFVVITAAMSGCNSGIYSAGRMLYTLGVNGQAPKYFTKLSGNGIPLFGTVGVIIGLAVGVVLSYIAPKNLFVYVYSASVLPGMVPWFVILISQIRFRKEKGAEMKDHPFKMPFAPVTNYLTIAFLIMVLIGMWFNDDTRISLVVGIIFLAIVT"]}, "id": "<unknown id>", "location": "[2802977:2804240](-)"}, {"type": "PFAM_domain", "qualifiers": {"aSDomain": ["AA_permease"], "aSTool": ["clusterhmmer"], "database": ["31.0"], "db_xref": ["PF00324.20"], "description": ["Amino acid permease"], "detection": ["hmmscan"], "domain_id": ["clusterhmmer_ctg1_2812_0436"], "evalue": ["3.00E-102"], "label": ["ctg1_2812"], "locus_tag": ["ctg1_2812"], "protein_end": ["424"], "protein_start": ["13"], "score": ["342.6"], "tool": ["antismash"], "translation": ["HIQMIALGGTIGVGLFMGSASTIKWTGPSVMLAYAIAGIFIFFIMRAMGEMLYMEPSTGSFATFGHKYIHPLAGYMTAWSNWFQWVIVGMSEIIAVGAYMQYWFPDLPAWIPGIIAMVILGAANLISVKSFGEFEFWFAMIKIVTILLMIIAGFGLIFFGIGNGGEAIGISNLWSNGGFFTGGFSGFFFALSLVVGAYQGVELIGITAGEAKDPKKTLTRAIQSTIWRILIFYIGAIFVIVTVYPWDQLSTIGSPFVATFAKVGITAAAGLINFVVITAAMSGCNSGIYSAGRMLYTLGVNGQAPKYFTKLSGNGIPLFGTVGVIIGLAVGVVLSYIAPKNLFVYVYSASVLPGMVPWFVILISQIRFRKEKGAEMKDHPFKMPFAPVTNYLTIAFLIMVLIGMWFNDDTRI"]}, "id": "<unknown id>", "location": "[2803016:2804249](-)"}, {"type": "CDS", "qualifiers": {"gene_functions": ["transport (smcogs) SMCOG1005:Drug resistance transporter, EmrB/QacA (Score: 120.7; E-value: 9.1e-37)"], "gene_kind": ["transport"], "locus_tag": ["ctg1_2813"], "transl_table": ["11"], "translation": ["MKKVSVPSLLLMIILVAFPQISETIYTPSLPDISKALHVSNNEVQLTLSVYFAGFALGVFFIGWLSDIIGRRPAMLFGIVVYGAGSFLCFIANSIEVLLVSRFIQAFGASAGSVVTQTILRESVEGHKRHVMFAQISAVIAFTPAIGPLIGGFLDQMFGFKIVFLSLVVMSIGIFLYTFVSLPETKTGSVTNKINVFSVLKRLITNPKVVTYGLLIGGANGVLFSYYAEAPFIFIEYFQLSPSMYGFLGIVVASASIVGAKISKRLLATYKPEKIIYIGCLVMTGGAILLSVITFVGSNPNVIYMVVFLIAMFILLLGIGVALPNCLSLALVDFQDVIGTAGALFSLGYYVIVTMTIWGMSQLHTGSLLVMPLYFLVIVVIIALFTRVFIFGKQTSKSI"]}, "id": "<unknown id>", "location": "[2804867:2806067](-)"}, {"type": "PFAM_domain", "qualifiers": {"aSDomain": ["MFS_1"], "aSTool": ["clusterhmmer"], "database": ["31.0"], "db_xref": ["PF07690.15"], "description": ["Major Facilitator Superfamily"], "detection": ["hmmscan"], "domain_id": ["clusterhmmer_ctg1_2813_0438"], "evalue": ["2.10E-41"], "label": ["ctg1_2813"], "locus_tag": ["ctg1_2813"], "protein_end": ["350"], "protein_start": ["19"], "score": ["142.0"], "tool": ["antismash"], "translation": ["QISETIYTPSLPDISKALHVSNNEVQLTLSVYFAGFALGVFFIGWLSDIIGRRPAMLFGIVVYGAGSFLCFIANSIEVLLVSRFIQAFGASAGSVVTQTILRESVEGHKRHVMFAQISAVIAFTPAIGPLIGGFLDQMFGFKIVFLSLVVMSIGIFLYTFVSLPETKTGSVTNKINVFSVLKRLITNPKVVTYGLLIGGANGVLFSYYAEAPFIFIEYFQLSPSMYGFLGIVVASASIVGAKISKRLLATYKPEKIIYIGCLVMTGGAILLSVITFVGSNPNVIYMVVFLIAMFILLLGIGVALPNCLSLALVDFQDVIGTAGALFSLGYYV"]}, "id": "<unknown id>", "location": "[2805017:2806010](-)"}, {"type": "PFAM_domain", "qualifiers": {"aSDomain": ["Sugar_tr"], "aSTool": ["clusterhmmer"], "database": ["31.0"], "db_xref": ["PF00083.23"], "description": ["Sugar (and other) transporter"], "detection": ["hmmscan"], "domain_id": ["clusterhmmer_ctg1_2813_0439"], "evalue": ["2.50E-13"], "label": ["ctg1_2813"], "locus_tag": ["ctg1_2813"], "protein_end": ["186"], "protein_start": ["39"], "score": ["49.6"], "tool": ["antismash"], "translation": ["SNNEVQLTLSVYFAGFALGVFFIGWLSDIIGRRPAMLFGIVVYGAGSFLCFIANSIEVLLVSRFIQAFGASAGSVVTQTILRESVEGHKRHVMFAQISAVIAFTPAIGPLIGGFLDQMFGFKIVFLSLVVMSIGIFLYTFVSLPETKT"]}, "id": "<unknown id>", "location": "[2805509:2805950](-)"}, {"type": "CDS", "qualifiers": {"locus_tag": ["ctg1_2814"], "transl_table": ["11"], "translation": ["MIEILRTVVNFLISLFSGELPFVYYVWIITLFLIQIIQSTLNYKLFNKKNNFSTYISEGLLAFIILLFGGILVSKLLAYIIDDSTISMTNLTHYFVSLIILTIFVVITCVKDFIEASIKNKNTSLFSFLVISFITSILSFKFLSPLIEGSFSLSKSFITTLIILVTISIPLLISLEDKYADEKETENL"]}, "id": "<unknown id>", "location": "[2806465:2807032](+)"}, {"type": "CDS", "qualifiers": {"locus_tag": ["ctg1_2815"], "transl_table": ["11"], "translation": ["MEDVYAKIDSLKAEQKEMMRDIRALETRTTINEKDIATINKQLEKISTNTTWILRIIISAIIMSVLGLILKGMI"]}, "id": "<unknown id>", "location": "[2807098:2807323](-)"}, {"type": "PFAM_domain", "qualifiers": {"aSDomain": ["XhlA"], "aSTool": ["clusterhmmer"], "database": ["31.0"], "db_xref": ["PF10779.8"], "description": ["Haemolysin XhlA"], "detection": ["hmmscan"], "domain_id": ["clusterhmmer_ctg1_2815_0440"], "evalue": ["7.90E-11"], "label": ["ctg1_2815"], "locus_tag": ["ctg1_2815"], "protein_end": ["69"], "protein_start": ["5"], "score": ["41.9"], "tool": ["antismash"], "translation": ["AKIDSLKAEQKEMMRDIRALETRTTINEKDIATINKQLEKISTNTTWILRIIISAIIMSVLGLIL"]}, "id": "<unknown id>", "location": "[2807116:2807308](-)"}, {"type": "CDS", "qualifiers": {"locus_tag": ["ctg1_2816"], "transl_table": ["11"], "translation": ["MKTIEIIVGAPEWWIAPCLLLNKQGIPFLILMYLNANL"]}, "id": "<unknown id>", "location": "[2807468:2807585](-)"}, {"type": "CDS", "qualifiers": {"locus_tag": ["ctg1_2817"], "transl_table": ["11"], "translation": ["MKVKFAVIKDESFDCSLLETKLLKTFKEVDCEADIVKVEDEIFENNDVQTHLSEITIHVTGKNIGYRSVSASIFIVLESLSIQLFRIHISIL"]}, "id": "<unknown id>", "location": "[2807641:2807920](-)"}, {"type": "CDS", "qualifiers": {"NRPS_PKS": ["Domain: PKS_KR (6-116). E-value: 2.3e-10. Score: 32.4. Matches aSDomain: nrpspksdomains_ctg1_2818_PKS_KR.1", "type: other"], "gene_functions": ["biosynthetic-additional (rule-based-clusters) adh_short", "biosynthetic-additional (smcogs) SMCOG1001:short-chain dehydrogenase/reductase SDR (Score: 204.6; E-value: 2.9e-62)"], "gene_kind": ["biosynthetic-additional"], "locus_tag": ["ctg1_2818"], "sec_met_domain": ["adh_short (E-value: 8.1e-32, bitscore: 109.0, seeds: 230, tool: rule-based-clusters)"], "transl_table": ["11"], "translation": ["MKLKDKVAIITGGASGIGESTVRLFIEEGAKVVIADFSERGKELSDELNAHGYNTLFIKTDVTKEADIKQLIHETVSTYGKLDIMYANAGVADDAPANELSYEKWKRTIDINLSGVFLSDKYSIEQFLKQGTGGVIVNAGSIHSFVSLPTPTAYSSAKGGVKLLTQNLCTAYAKYGIRINAVCPGYIDTPLLGSVNPEQKEYLASLHPQGRLGTPEEVAKAVLFLASDDASFVNGTTLLVDGGYTAR"]}, "id": "<unknown id>", "location": "[2808852:2809596](+)"}, {"type": "PFAM_domain", "qualifiers": {"aSDomain": ["adh_short"], "aSTool": ["clusterhmmer"], "database": ["31.0"], "db_xref": ["PF00106.24"], "description": ["short chain dehydrogenase"], "detection": ["hmmscan"], "domain_id": ["clusterhmmer_ctg1_2818_0442"], "evalue": ["8.90E-54"], "label": ["ctg1_2818"], "locus_tag": ["ctg1_2818"], "protein_end": ["199"], "protein_start": ["5"], "score": ["181.8"], "tool": ["antismash"], "translation": ["KVAIITGGASGIGESTVRLFIEEGAKVVIADFSERGKELSDELNAHGYNTLFIKTDVTKEADIKQLIHETVSTYGKLDIMYANAGVADDAPANELSYEKWKRTIDINLSGVFLSDKYSIEQFLKQGTGGVIVNAGSIHSFVSLPTPTAYSSAKGGVKLLTQNLCTAYAKYGIRINAVCPGYIDTPLLGSVNPEQK"]}, "id": "<unknown id>", "location": "[2808867:2809449](+)"}, {"type": "aSDomain", "qualifiers": {"aSDomain": ["PKS_KR"], "aSTool": ["nrps_pks_domains"], "database": ["nrpspksdomains.hmm"], "detection": ["hmmscan"], "domain_id": ["nrpspksdomains_ctg1_2818_PKS_KR.1"], "evalue": ["2.30E-10"], "label": ["ctg1_2818_PKS_KR.1"], "locus_tag": ["ctg1_2818"], "protein_end": ["116"], "protein_start": ["6"], "score": ["32.4"], "tool": ["antismash"], "translation": ["VAIITGGASGIGESTVRLFIEEGAKVVIADFSERGKELSDELNAHGYNTLFIKTDVTKEADIKQLIHETVSTYGKLDIMYANAGVADDAPANELSYEKWKRTIDINLSGVF"]}, "id": "<unknown id>", "location": "[2808870:2809200](+)"}, {"type": "aSModule", "qualifiers": {"domains": ["nrpspksdomains_ctg1_2818_PKS_KR.1"], "incomplete": null, "locus_tags": ["ctg1_2818"], "tool": ["antismash"], "type": ["unknown"]}, "id": "<unknown id>", "location": "[2808870:2809200]"}, {"type": "CDS_motif", "qualifiers": {"aSTool": ["nrps_pks_domains"], "database": ["abmotifs"], "detection": ["hmmscan"], "domain_id": ["nrpspksmotif_ctg1_2818_0001"], "evalue": ["3.10E-06"], "label": ["PKSI-KR_m1"], "locus_tag": ["ctg1_2818"], "protein_end": ["34"], "protein_start": ["8"], "score": ["19.8"], "tool": ["antismash"], "translation": ["IITGGASGIGESTVRLFIEEGAKVVIA"]}, "id": "<unknown id>", "location": "[2808876:2808954](+)"}, {"type": "PFAM_domain", "qualifiers": {"aSDomain": ["KR"], "aSTool": ["clusterhmmer"], "database": ["31.0"], "db_xref": ["PF08659.9"], "description": ["KR domain"], "detection": ["hmmscan"], "domain_id": ["clusterhmmer_ctg1_2818_0443"], "evalue": ["1.40E-12"], "label": ["ctg1_2818"], "locus_tag": ["ctg1_2818"], "protein_end": ["157"], "protein_start": ["8"], "score": ["47.8"], "tool": ["antismash"], "translation": ["IITGGASGIGESTVRLFIEEGAKVVIADFSERGKELSDELNAHGYNTLFIKTDVTKEADIKQLIHETVSTYGKLDIMYANAGVADDAPANELSYEKWKRTIDINLSGVFLSDKYSIEQFLKQGTGGVIVNAGSIHSFVSLPTPTAYSSAK"]}, "id": "<unknown id>", "location": "[2808876:2809323](+)"}, {"type": "PFAM_domain", "qualifiers": {"aSDomain": ["Epimerase"], "aSTool": ["clusterhmmer"], "database": ["31.0"], "db_xref": ["PF01370.20"], "description": ["NAD dependent epimerase/dehydratase family"], "detection": ["hmmscan"], "domain_id": ["clusterhmmer_ctg1_2818_0444"], "evalue": ["4.30E-05"], "label": ["ctg1_2818"], "locus_tag": ["ctg1_2818"], "protein_end": ["179"], "protein_start": ["8"], "score": ["23.0"], "tool": ["antismash"], "translation": ["IITGGASGIGESTVRLFIEEGAKVVIADFSERGKELSDELNAHGYNTLFIKTDVTKEADIKQLIHETVSTYGKLDIMYANAGVADDAPANELSYEKWKRTIDINLSGVFLSDKYSIEQFLKQGTGGVIVNAGSIHSFVSLPTPTAYSSAKGGVKLLTQNLCTAYAKYGIRIN"]}, "id": "<unknown id>", "location": "[2808876:2809389](+)"}, {"type": "PFAM_domain", "qualifiers": {"aSDomain": ["adh_short_C2"], "aSTool": ["clusterhmmer"], "database": ["31.0"], "db_xref": ["PF13561.5"], "description": ["Enoyl-(Acyl carrier protein) reductase"], "detection": ["hmmscan"], "domain_id": ["clusterhmmer_ctg1_2818_0441"], "evalue": ["8.50E-68"], "label": ["ctg1_2818"], "locus_tag": ["ctg1_2818"], "protein_end": ["245"], "protein_start": ["11"], "score": ["228.3"], "tool": ["antismash"], "translation": ["GGASGIGESTVRLFIEEGAKVVIADFSERGKELSDELNAHGYNTLFIKTDVTKEADIKQLIHETVSTYGKLDIMYANAGVADDAPANELSYEKWKRTIDINLSGVFLSDKYSIEQFLKQGTGGVIVNAGSIHSFVSLPTPTAYSSAKGGVKLLTQNLCTAYAKYGIRINAVCPGYIDTPLLGSVNPEQKEYLASLHPQGRLGTPEEVAKAVLFLASDDASFVNGTTLLVDGGYTA"]}, "id": "<unknown id>", "location": "[2808885:2809587](+)"}, {"type": "CDS", "qualifiers": {"gene_functions": ["biosynthetic-additional (rule-based-clusters) PIG-L"], "gene_kind": ["biosynthetic-additional"], "locus_tag": ["ctg1_2819"], "sec_met_domain": ["PIG-L (E-value: 1.5e-29, bitscore: 101.6, seeds: 137, tool: rule-based-clusters)"], "transl_table": ["11"], "translation": ["MERHVLVVFPHPDDEAYAAGGTIRLLTDQGVPVTYACGTLGQMGRNMGKNVFANRETIPHIRKKELKDACEAMGIKDLRMLGFHDKTLEFEDVDFVADKIEAIIQEVNPSRIITFYPEHGVHPDHNAFGRAVVRAVSRMPKEERPVIHAVAITKNREAVLGEPDVVNNISEVFDHKLTALGAHRSQTEAMLEDTHAKIKNKDAATLKWLQLEQFWTYKWE"]}, "id": "<unknown id>", "location": "[2809708:2810371](-)"}, {"type": "PFAM_domain", "qualifiers": {"aSDomain": ["PIG-L"], "aSTool": ["clusterhmmer"], "database": ["31.0"], "db_xref": ["PF02585.16"], "description": ["GlcNAc-PI de-N-acetylase"], "detection": ["hmmscan"], "domain_id": ["clusterhmmer_ctg1_2819_0445"], "evalue": ["1.30E-29"], "label": ["ctg1_2819"], "locus_tag": ["ctg1_2819"], "protein_end": ["135"], "protein_start": ["5"], "score": ["103.4"], "tool": ["antismash"], "translation": ["LVVFPHPDDEAYAAGGTIRLLTDQGVPVTYACGTLGQMGRNMGKNVFANRETIPHIRKKELKDACEAMGIKDLRMLGFHDKTLEFEDVDFVADKIEAIIQEVNPSRIITFYPEHGVHPDHNAFGRAVVRAV"]}, "id": "<unknown id>", "location": "[2809966:2810356](-)"}, {"type": "CDS", "qualifiers": {"locus_tag": ["ctg1_2820"], "transl_table": ["11"], "translation": ["MEIVKDSSLIQNEIERFVNKDVYIHLETTNGAYASHINEKMMTVGAFIRNAIIRFERGKITGTNPYRVGLKMDHGWVYAEGITHWEVDDQERLLLAGHDNLGRLAVALELSLTPFK"]}, "id": "<unknown id>", "location": "[2810386:2810737](-)"}, {"type": "PFAM_domain", "qualifiers": {"aSDomain": ["DUF1806"], "aSTool": ["clusterhmmer"], "database": ["31.0"], "db_xref": ["PF08830.9"], "description": ["Protein of unknown function (DUF1806)"], "detection": ["hmmscan"], "domain_id": ["clusterhmmer_ctg1_2820_0446"], "evalue": ["1.60E-53"], "label": ["ctg1_2820"], "locus_tag": ["ctg1_2820"], "protein_end": ["115"], "protein_start": ["7"], "score": ["179.3"], "tool": ["antismash"], "translation": ["SLIQNEIERFVNKDVYIHLETTNGAYASHINEKMMTVGAFIRNAIIRFERGKITGTNPYRVGLKMDHGWVYAEGITHWEVDDQERLLLAGHDNLGRLAVALELSLTPFK"]}, "id": "<unknown id>", "location": "[2810392:2810716](-)"}, {"type": "CDS", "qualifiers": {"locus_tag": ["ctg1_2821"], "transl_table": ["11"], "translation": ["LEQSAHEVANWQYYFAIAVFLITYGFIISEKLNRAVIALFGAAIMIIFGVVDLHTAFTSHIQWETITLLIGMMILVHITSQSGVFEFVAIKAAKAAGGKPIRILLLLSLLTAVGSAFLDNVTTVLLIVPVTLSITRILKVNPVPYLISEVLFSNIGGTATLIGDPPNIMIGSANKHLDFNAFLLNLAPIVIIISIVTLGIIYFMYRNKLKTTPEQIEKLMALNEKDYIKDQSLLLKSISILGLTILGFVLHSIIHVDAAVIAMTGATLLMLIGVKEHDIEDVFAHVEWVTIFFFAGLFVLVGGLIDIGLISSLAREVIDVTNGDIGFAAILILWVSGIASATIDNIPFVATMIPLIQDLATGLGLSVDSPQIEVLWWALSLGACLGGNGTLIGASANVVVAGIAKREGHGFSYMDFLKIGLPLTIVALLLSHAYIYLRYLM"]}, "id": "<unknown id>", "location": "[2810999:2812325](+)"}, {"type": "PFAM_domain", "qualifiers": {"aSDomain": ["ArsB"], "aSTool": ["clusterhmmer"], "database": ["31.0"], "db_xref": ["PF02040.14"], "description": ["Arsenical pump membrane protein"], "detection": ["hmmscan"], "domain_id": ["clusterhmmer_ctg1_2821_0448"], "evalue": ["3.40E-25"], "label": ["ctg1_2821"], "locus_tag": ["ctg1_2821"], "protein_end": ["437"], "protein_start": ["15"], "score": ["89.2"], "tool": ["antismash"], "translation": ["AIAVFLITYGFIISEKLNRAVIALFGAAIMIIFGVVDLHTAFTSHIQWETITLLIGMMILVHITSQSGVFEFVAIKAAKAAGGKPIRILLLLSLLTAVGSAFLDNVTTVLLIVPVTLSITRILKVNPVPYLISEVLFSNIGGTATLIGDPPNIMIGSANKHLDFNAFLLNLAPIVIIISIVTLGIIYFMYRNKLKTTPEQIEKLMALNEKDYIKDQSLLLKSISILGLTILGFVLHSIIHVDAAVIAMTGATLLMLIGVKEHDIEDVFAHVEWVTIFFFAGLFVLVGGLIDIGLISSLAREVIDVTNGDIGFAAILILWVSGIASATIDNIPFVATMIPLIQDLATGLGLSVDSPQIEVLWWALSLGACLGGNGTLIGASANVVVAGIAKREGHGFSYMDFLKIGLPLTIVALLLSHAYIYLR"]}, "id": "<unknown id>", "location": "[2811044:2812310](+)"}, {"type": "PFAM_domain", "qualifiers": {"aSDomain": ["CitMHS_2"], "aSTool": ["clusterhmmer"], "database": ["31.0"], "db_xref": ["PF16980.4"], "description": ["Putative citrate transport"], "detection": ["hmmscan"], "domain_id": ["clusterhmmer_ctg1_2821_0451"], "evalue": ["5.40E-08"], "label": ["ctg1_2821"], "locus_tag": ["ctg1_2821"], "protein_end": ["428"], "protein_start": ["17"], "score": ["31.8"], "tool": ["antismash"], "translation": ["AVFLITYGFIISEKLNRAVIALFGAAIMIIFGVVDLHTAFTSHIQWETITLLIGMMILVHITSQSGVFEFVAIKAAKAAGGKPIRILLLLSLLTAVGSAFLDNVTTVLLIVPVTLSITRILKVNPVPYLISEVLFSNIGGTATLIGDPPNIMIGSANKHLDFNAFLLNLAPIVIIISIVTLGIIYFMYRNKLKTTPEQIEKLMALNEKDYIKDQSLLLKSISILGLTILGFVLHSIIHVDAAVIAMTGATLLMLIGVKEHDIEDVFAHVEWVTIFFFAGLFVLVGGLIDIGLISSLAREVIDVTNGDIGFAAILILWVSGIASATIDNIPFVATMIPLIQDLATGLGLSVDSPQIEVLWWALSLGACLGGNGTLIGASANVVVAGIAKREGHGFSYMDFLKIGLPLTIVALL"]}, "id": "<unknown id>", "location": "[2811050:2812283](+)"}, {"type": "PFAM_domain", "qualifiers": {"aSDomain": ["Na_sulph_symp"], "aSTool": ["clusterhmmer"], "database": ["31.0"], "db_xref": ["PF00939.18"], "description": ["Sodium:sulfate symporter transmembrane region"], "detection": ["hmmscan"], "domain_id": ["clusterhmmer_ctg1_2821_0449"], "evalue": ["4.80E-10"], "label": ["ctg1_2821"], "locus_tag": ["ctg1_2821"], "protein_end": ["172"], "protein_start": ["20"], "score": ["39.0"], "tool": ["antismash"], "translation": ["LITYGFIISEKLNRAVIALFGAAIMIIFGVVDLHTAFTSHIQWETITLLIGMMILVHITSQSGVFEFVAIKAAKAAGGKPIRILLLLSLLTAVGSAFLDNVTTVLLIVPVTLSITRILKVNPVPYLISEVLFSNIGGTATLIGDPPNIMIGSA"]}, "id": "<unknown id>", "location": "[2811059:2811515](+)"}, {"type": "PFAM_domain", "qualifiers": {"aSDomain": ["CitMHS"], "aSTool": ["clusterhmmer"], "database": ["31.0"], "db_xref": ["PF03600.15"], "description": ["Citrate transporter"], "detection": ["hmmscan"], "domain_id": ["clusterhmmer_ctg1_2821_0447"], "evalue": ["6.20E-51"], "label": ["ctg1_2821"], "locus_tag": ["ctg1_2821"], "protein_end": ["382"], "protein_start": ["25"], "score": ["173.3"], "tool": ["antismash"], "translation": ["FIISEKLNRAVIALFGAAIMIIFGVVDLHTAFTSHIQWETITLLIGMMILVHITSQSGVFEFVAIKAAKAAGGKPIRILLLLSLLTAVGSAFLDNVTTVLLIVPVTLSITRILKVNPVPYLISEVLFSNIGGTATLIGDPPNIMIGSANKHLDFNAFLLNLAPIVIIISIVTLGIIYFMYRNKLKTTPEQIEKLMALNEKDYIKDQSLLLKSISILGLTILGFVLHSIIHVDAAVIAMTGATLLMLIGVKEHDIEDVFAHVEWVTIFFFAGLFVLVGGLIDIGLISSLAREVIDVTNGDIGFAAILILWVSGIASATIDNIPFVATMIPLIQDLATGLGLSVDSPQIEVLWWALSLGA"]}, "id": "<unknown id>", "location": "[2811074:2812145](+)"}, {"type": "PFAM_domain", "qualifiers": {"aSDomain": ["NhaB"], "aSTool": ["clusterhmmer"], "database": ["31.0"], "db_xref": ["PF06450.11"], "description": ["Bacterial Na+/H+ antiporter B (NhaB)"], "detection": ["hmmscan"], "domain_id": ["clusterhmmer_ctg1_2821_0452"], "evalue": ["1.40E-05"], "label": ["ctg1_2821"], "locus_tag": ["ctg1_2821"], "protein_end": ["430"], "protein_start": ["153"], "score": ["24.1"], "tool": ["antismash"], "translation": ["NIGGTATLIGDPPNIMIGSANKHLDFNAFLLNLAPIVIIISIVTLGIIYFMYRNKLKTTPEQIEKLMALNEKDYIKDQSLLLKSISILGLTILGFVLHSIIHVDAAVIAMTGATLLMLIGVKEHDIEDVFAHVEWVTIFFFAGLFVLVGGLIDIGLISSLAREVIDVTNGDIGFAAILILWVSGIASATIDNIPFVATMIPLIQDLATGLGLSVDSPQIEVLWWALSLGACLGGNGTLIGASANVVVAGIAKREGHGFSYMDFLKIGLPLTIVALLLS"]}, "id": "<unknown id>", "location": "[2811458:2812289](+)"}, {"type": "PFAM_domain", "qualifiers": {"aSDomain": ["Na_sulph_symp"], "aSTool": ["clusterhmmer"], "database": ["31.0"], "db_xref": ["PF00939.18"], "description": ["Sodium:sulfate symporter transmembrane region"], "detection": ["hmmscan"], "domain_id": ["clusterhmmer_ctg1_2821_0450"], "evalue": ["1.80E-10"], "label": ["ctg1_2821"], "locus_tag": ["ctg1_2821"], "protein_end": ["432"], "protein_start": ["175"], "score": ["40.4"], "tool": ["antismash"], "translation": ["HLDFNAFLLNLAPIVIIISIVTLGIIYFMYRNKLKTTPEQIEKLMALNEKDYIKDQSLLLKSISILGLTILGFVLHSIIHVDAAVIAMTGATLLMLIGVKEHDIEDVFAHVEWVTIFFFAGLFVLVGGLIDIGLISSLAREVIDVTNGDIGFAAILILWVSGIASATIDNIPFVATMIPLIQDLATGLGLSVDSPQIEVLWWALSLGACLGGNGTLIGASANVVVAGIAKREGHGFSYMDFLKIGLPLTIVALLLSHA"]}, "id": "<unknown id>", "location": "[2811524:2812295](+)"}, {"type": "CDS", "qualifiers": {"locus_tag": ["ctg1_2822"], "transl_table": ["11"], "translation": ["MNLEKAKPVNEEVAELKELIKELHGSVHQLQSEVQQLRHERPVVEVRKGVQLSPTIVGQIGGMILGGLAIIGIFW"]}, "id": "<unknown id>", "location": "[2812397:2812625](-)"}, {"type": "PFAM_domain", "qualifiers": {"aSDomain": ["TSC22"], "aSTool": ["clusterhmmer"], "database": ["31.0"], "db_xref": ["PF01166.17"], "description": ["TSC-22/dip/bun family"], "detection": ["hmmscan"], "domain_id": ["clusterhmmer_ctg1_2822_0453"], "evalue": ["1.60E-06"], "label": ["ctg1_2822"], "locus_tag": ["ctg1_2822"], "protein_end": ["42"], "protein_start": ["8"], "score": ["28.2"], "tool": ["antismash"], "translation": ["VNEEVAELKELIKELHGSVHQLQSEVQQLRHERPV"]}, "id": "<unknown id>", "location": "[2812499:2812601](-)"}, {"type": "CDS", "qualifiers": {"locus_tag": ["ctg1_2823"], "transl_table": ["11"], "translation": ["MTMNLFQNKIVKLSAIRESDAVVMVMWQEDSEYLRNVDTDVAFPQSLQEIASDELLKGRRSNSVSFMVRTVQEDRLIGFVAIHGIEWNNKTGLLAIGIGDANDRGRGYGKEAIHLILKYAFYELNLHRIGLDVISYNKPAIALYKKMGFQMEGRMREAVQRDGKCFDRMIMGILRDEWIELQG"]}, "id": "<unknown id>", "location": "[2812724:2813276](-)"}, {"type": "CDS", "qualifiers": {"locus_tag": ["ctg1_2824"], "transl_table": ["11"], "translation": ["MKKKLTILFSIMCILVLAACGQTKSNEEATKKTKKSNDPKIASMSIHLTNDLLALGITPVGSVIGGDLKDFLPHAKEKLKDTKKLGVVTDPNMEALLQLKPTDIYVDEKYADKDVAKYEKIAKTHTFNLDEGTWRDHLKQVGKLVNREKEADQYIQDYEEQSKRVKGLIDKELGNNEKVMAIRVTAKELRVFSTKRPMGPILFQDLGLQPANGVEKINGKRPFEVISQEVLPDFDADAIFVVVNRDDKAKAAFKQLQETPIWKNLKAVKGKHVYIINDQPWLDYSALGNKMAMDEAEKMFTK"]}, "id": "<unknown id>", "location": "[2813493:2814402](-)"}, {"type": "CDS", "qualifiers": {"locus_tag": ["ctg1_2825"], "transl_table": ["11"], "translation": ["VKKILNTDKTRAVTVTTIFGCISIAVILLSLNTGTLSIAPLKVIQTLFGHGDFESATVLYDYRMPRIIITMLAGIGLGISGAILQGLSRNALADPGILGLHSGASFGLIIFVTFFHSINENASILIPLFTFGGGVLAAFLIILLASDRSKGLLPIRLILVGIAVSAGFSAISLFFSLKLNDETYTFASRWLVGNVWGRDWIHVLALLPWIFILTPYAWLKSKTLNALSLGDSVAAGLGVSVQKERLLLLATAVGLSCASVSMAGGIGFIGLVAPHIARKLVGTTYQHFLPLAGIIGMIILVLADTIGRSIFEPNSIPAGVVVAALGAPYFLYLLTKTK"]}, "id": "<unknown id>", "location": "[2814423:2815440](-)"}, {"type": "CDS", "qualifiers": {"locus_tag": ["ctg1_2826"], "transl_table": ["11"], "translation": ["MLHKSTIHAGNNRWIHIKFICFMSLTIICLIGSIFLAVAFGAKDIHLQTVWTAVFDYNPKLTQHQIIYELRLPRVIGAAVVGAAFAVAGAVMQGVTRNPLADAGVLGINAGAMFVVALSFAFFPHMPYSYLMIVSFIGAVLSTVLIFIIGSATSGGLTPMRLTIAGAVMAALLHSLSSGVAIYYDLSQDLAFWYAGGVAGVKWEHLKFLVPIILITIVFATILGRSISLISMGDDVATNLGVKTNRTRILGMIIVVILAGVSVSAVGSIGFVGLVIPHIARKLVGVNYRLIIPMSALLGAMLLVLADLGARTVNPPKELAIGIMVALVGVPFFLYTARKVGREL"]}, "id": "<unknown id>", "location": "[2815440:2816475](-)"}, {"type": "CDS", "qualifiers": {"locus_tag": ["ctg1_2827"], "transl_table": ["11"], "translation": ["MLYIKQLLYFTYEQALSCLFPVVIFLTLALSKIVSIPGLYRYDFILIVCLLMQWVMYKTDLETKDELKVITVFHLIGLLLEIYKVHFGSWSYPEEAYSKVFGVPLYSGFMYASVASYICQAWRRLHLQMHHWPKAIFVIPLGALIYFNFFTHHFLYDFRWFLTLLLFIVFFRTFVEFSLRGVTYKMPLVLSFFLIGFFIWIAENIATFFGAWQYPNQREAWNLVHLSKISSWFLLVVISIMIVTQLKHLKESKK"]}, "id": "<unknown id>", "location": "[2816750:2817515](+)"}, {"type": "CDS", "qualifiers": {"locus_tag": ["ctg1_2828"], "transl_table": ["11"], "translation": ["MEYKYNDREELEIGVNTMIILEQKLEQYKHTYVQLKGELKWKTSDSRTGMMIAAMYAGSDKLFDLGRFLEISSYIKNQVGMFSYLKSYHRFVVAATLDIHFTDYKKAFREFLYLYEQLVAGGFSRSIFTYLAAAVLLTEDNEQHGTHIQRSMQVYKRMKEDHLFLTGTNDYPLAVLLAGQSENVETLMDRVERLYQKLAKAGFRKGNDLQFLSHILSLKKDVHEEMLAATCTNIWNLLKQEKVKAKQMHYPAIGLLALLEDGEKEIHSIKALIEKLQGEKLFRWHTDTSILIAIQLFVSQKGEESKATNTGLQTMIEVLIQAQQAAMMATIAASSVATSSASSSS"]}, "id": "<unknown id>", "location": "[2817597:2818635](-)"}, {"type": "CDS", "qualifiers": {"locus_tag": ["ctg1_2829"], "transl_table": ["11"], "translation": ["MNRIIGLKQFEITRGALLKFMETLDDKIADTQPEGFNNTIRWHIGHVLTAAEVFMFGKEFKQLPTEYPGMFGYGSRPSKWTTEGPSLEVLTVQLKEQAKRIKEIPAEAFENKLPEPFLGLETVGELYGMMLYHEADHIGQMKAMERIIKAL"]}, "id": "<unknown id>", "location": "[2818827:2819283](-)"}, {"type": "CDS", "qualifiers": {"locus_tag": ["ctg1_2830"], "transl_table": ["11"], "translation": ["MLHVLKQQYNLISSTRETLFSFLEEIPVEKLHSTVPNFGSGSIIKTHIHVADCYRYWLGSFAFKQKRVDFSFASDYEIEHADVKKVRARFKLVDETVQRFLDEYNDRWLENIANEVKWQKGPWSTTPLWLLTHTETHEFHHKGQIVSMARHLGYTPPDTDLS"]}, "id": "<unknown id>", "location": "[2819488:2819977](+)"}, {"type": "CDS", "qualifiers": {"locus_tag": ["ctg1_2831"], "transl_table": ["11"], "translation": ["MRLESERIYLRPLCQLDAPIILESTMDDEIRYMTGTKSTFSLEQITKHIDHINNDSSRYDFAICLQSTEEMIGELSILDIDEENKRAGFRISMLSIALTGQGYGTEAIKIVLRFVFEQLSLNRLQLEVFSHNLRGIKAYEKVGFAKEGTLRQSLFYNDTYSDEIIMAILKSDYIERPL"]}, "id": "<unknown id>", "location": "[2820205:2820742](+)"}, {"type": "CDS", "qualifiers": {"locus_tag": ["ctg1_2832"], "transl_table": ["11"], "translation": ["VKLIKKVSACLCLALLVVTSVFSTTNNDKAFAEDHSYDGKSPYYNSCDQSAVTKEKKWIDSNSYVELKFSTTCKTAWAKVTVTRLAVYNNEADARIVRKTDGKAYTCGSAGGNGVVNKGQTSCYTPMVYDLDPRKAQAQGKHAIPNSDAYNYAETIWY"]}, "id": "<unknown id>", "location": "[2820854:2821331](-)"}, {"type": "CDS", "qualifiers": {"locus_tag": ["ctg1_2833"], "transl_table": ["11"], "translation": ["MFKKLMKVCVLSVASVGVLFSFQESTFAATDLSSYYDGKNPATTKVYGGSTTCDADGFNAKSTAVYEGSKKVGTVYLRYSNTCHAAWSKLVLDQPAPSVSGGVYAYAVINKYKNGVFQKSVDSNSGNGAIKTGQTSTYTGMVFDLTADFGYTADAEAVTINNGYGKTGRY"]}, "id": "<unknown id>", "location": "[2821348:2821861](-)"}, {"type": "CDS", "qualifiers": {"locus_tag": ["ctg1_2834"], "transl_table": ["11"], "translation": ["MEIKQLITFKVAADTLNFTQTAKKLNFAQSSVTAQIKTLEAELDTPLFERLGKRLFLTEAGRKFQLYADKIIALSNEAKTAVKDDEEIAGTLIIGAQESQCTYRLPSILKRFKIQFPKIKLIFKPAHSNKDAKEQLMEGKVDLAFILDECKTEDVLHVKPLMKEELKVVAAPGHILLEQTTVSIKDLESETLLLTELGCSYRTLFEELFRGEDLYPANKIEFVSVEAIKQCVIADLGIAVLPAIVVEKDIREGTLKELMLNETIPPIYTQIAWHKDKWMTAPLQQFIDVTREFFTTD"]}, "id": "<unknown id>", "location": "[2822164:2823058](-)"}, {"type": "CDS", "qualifiers": {"locus_tag": ["ctg1_2835"], "transl_table": ["11"], "translation": ["MKALCFETFGDADVLQYKEIPDPIINPNEILIRTKAIGLNFADIYRRRGDYHLAGNPPYILGYEGAGIVEEVGANVTTINPGDRIAFADVPFANAELVAVPAEKAIPLPDSISFETAASILLQGLTAHYLTKDSYQIKQGDTALVHAAAGGVGQLLIQMIKLLGGKVIGLTSSTEKTKVATLVGADHVFLYTEKWHSKVLEITNGTGVNVVYESVGSTLEKSFNATKIGGTVVFYGMAGGNPAPIDPRMLMDTSKTLTGGDLWNVLTTFEERKQRSTQLFDWIATGKLNIASPTTFSLQDGARAHELLESRKSTGKILLIP"]}, "id": "<unknown id>", "location": "[2823181:2824147](+)"}, {"type": "CDS", "qualifiers": {"locus_tag": ["ctg1_2836"], "transl_table": ["11"], "translation": ["MVEMRANGLPLEYVVGYAEFCGLRIEVDRGVFVPRQRTEFLVRQAEALLCFGDIVVDLCCGSGAVGVALAAALGRIELYSVDIDPVAVRCASRNVTNFGGHVFEGDLYKALPHALKGHVNTLVANVPYVPTETIKLLPQEARLHEPKMALDGGEDGLDIQRRVAKEAFLWLASGGHLLIETSEMQATQTFEIFAGAGLTTKVTRDEELDATVVIGSKSSF"]}, "id": "<unknown id>", "location": "[2824410:2825073](-)"}, {"type": "CDS", "qualifiers": {"locus_tag": ["ctg1_2837"], "transl_table": ["11"], "translation": ["MNKRETHSNENVVTLYVTRHGKTILNTNHRAQGWADSPLVERGVEVATNLGTGLKDIHFMNAYSSDSGRAIETANLVLKYSEQSKLKLEQRKDLRELNFGIFEGEKLENMWDVVGKAAGVASPEELLKLSIQEVINLIRVADPTKQAEDWELFSTRIKTEIDKISEEAAENGGGNVLVVVHGLLITTLIEMLDSSKTKLGVENASVTKIVYQDGTYTVESVGDMSYVAKGKESVEI"]}, "id": "<unknown id>", "location": "[2825472:2826183](-)"}, {"type": "CDS", "qualifiers": {"locus_tag": ["ctg1_2838"], "transl_table": ["11"], "translation": ["MVTIRQEQKNDYRKTEEVVKEAFLHEEFSDKKEHELVKRIRECDAFIPELSIVAVDEEIVGHIMLSKIAIEQDGTSVESLALAPVSVARGHQKKGIGGKLITAALEKAKQLGYGSVVVLGHPEYYPKFGFKKASEWNVKALFEVPEEVFMIMELTENSLRGVEGIVQYSSAFAE"]}, "id": "<unknown id>", "location": "[2826343:2826868](-)"}, {"type": "CDS", "qualifiers": {"locus_tag": ["ctg1_2839"], "transl_table": ["11"], "translation": ["MNTMTFEKLQYNELKDIVKSYCVSGLGKELLNKLEPSTSIKVVRNRLNETTEARAILDAEGHVPFFGISNIASTIQKLEKGMILDPEELVSVSDFLRGCRKIKKFMLDKEFFAPVLASYANSMTEYKSIEEEINFSIKGNSIDAAASKELKRIRNNIDSVDGKIKERLTKFLNSSANKKFIQEFFISKKDDRYTIPIKSSYKNQVAGSIIEASAKGSTVFIEPHTVTKLNAELAGLKAEEAVEEYQILATLSGMVLENIYSIKINMELISQYDMVFAKAKFSKSIDGIEPKLNDHGYIHLVNCKHPLLTGQVVPLNFKIGQEYRSLIITGPNAGGKTIVLKTIGLLTLATMSGLHIAGDKGTEIAIFENVFVDIGDNQSIENALSTFSSHMKNLSEIMRMSNNNTLLLFDEIGSGTEPNEGAALAISILEELYLTGCITVASTHYGEIKRFSEMHDDFMNAAMQFNSETLEPLYKLVIGKSGESNALWIANKMSVKEHVLKRAKEYMGNKEYALEKVNESKIRKPKFVQEKREFHYEYKIGDRVNLLDYDDFGIIYKEKDNFYNVVVYYNGEFVEVNVKRITLEVAAKELYPEGYDLNTLFVDYKERKMQHDIERGSKKALRKIQKEIRKNRG"]}, "id": "<unknown id>", "location": "[2826874:2828776](-)"}, {"type": "CDS", "qualifiers": {"locus_tag": ["ctg1_2840"], "transl_table": ["11"], "translation": ["MFKRITIVGLSVVMFLPSIYDGSKAYADTVNNGTLMQYFEWYAPNDGNHWNRLRTDAENLAQKGITSVWIPPAYKGTTQNDVGYGAYDLYDLGEFNQKGTVRTKYGTKAQLKSAIDALHKKNIDVYGDVVMNHKGGADYTETVTAVEVDPSNRNVEVSGDYEISAWTGFNFPGRGDSYSNFKWKWYHFDGTDWDEGRKLNRIYKFRGIGKAWDWEVSSENGNYDYLMYADLDFDHPDVANEMKKWGTWYANELNLDGFRLDAVKHIDHEYLRDWVNHVRQQTGKEMFTVAEYWQNDIQTLNNYLAKVNYNQSVFDAPLHYNFHYASTGNGNYDMRNILKGTVVANHPTLAVTLVENHDSQPGQSLESVVSPWFKPLAYAFILTRAEGYPSVFYGDYYGTKGNSNYEIPALKDKIDPILTARKNFAYGTQRDYFDHPDVIGWTREGDSVHANSGLATLISDGPGGAKWMDVGKNNAGEVWYDITGNQTNTVTINKDGWGQFQVSGGSVSIYVQQ"]}, "id": "<unknown id>", "location": "[2829301:2830843](-)"}, {"type": "CDS", "qualifiers": {"locus_tag": ["ctg1_2841"], "transl_table": ["11"], "translation": ["MTDFQKQFFARLHIEEKDTVSFEDLSNIMYAMAQTVPFENLNILEKNFKEISKENLKEKILVNNRGGLCYELNPTMYYFLKDSGFDVHLVSGTVYNAANSIWAVDSGHIATVLTHHNELYLIEVGFGSYLPLAPVPFSGEVIHSITGDYRIRKEMTEKGNYILEMRKNNEFLDQSSADDWTLGYTFYIEEVDEEKANTAQKIIVEHEGSPFNKVPLIVKLTEDGHASLTKDSLTVAKNGKKTKETVTDMQYTNLLHSKFGITL"]}, "id": "<unknown id>", "location": "[2831046:2831838](+)"}, {"type": "CDS", "qualifiers": {"locus_tag": ["ctg1_2842"], "transl_table": ["11"], "translation": ["MTELKDRLQVADIEKWDLTDIYHTIEDWESDFHKIEVLMKELHEFNGNIHDGNSLLAYLTKSEEVSSIISLMFAYARLQSDLDTRDTDAQSLVDKVSQLHVKVSAAKSFFSPFLLSIDENTLHSYIEETEGLQYYKEDLFELYRYKKHVLNKDQEEILSQMGEALSSPQHTFGMLNNADILFGEVTTDDGEKVNLTRGMYAKLIEDTNREKRKEAYKAYYKPYVQLKNSIASTLSAAIKNNVTVSKLRNYPSALEKSLFGDMVPKEVYENLIDTTKKNIQTLHTYNEIRKEKLNVDELRQYDLGVDLVEGAKQDIPYSEAFDIMIASLAPLGEEYIETLKSFKDKRYIDVRETPGKRSGAYNFGVYGVHPFILLNHHDDLNSLFTLTHECGHGMHTHYSHGYQPRISAHYSIFVAEVASTVNEVLLIHYLLKEAKDTNVRNHLVNHFIEKFKGTFFTQIMFAEFEKITHEMAEQGKPLHAQVFSEIYEKLFKEYNGDSLVFDEEVKYGWARIPHFYRPFYVYKYATGFASAIQIADKLLSRDPDAQKNYIEFLKGGSSDYPLNLLKKAGVDLTTPEPIESALKQFTQLVEEFSTL"]}, "id": "<unknown id>", "location": "[2831955:2833743](+)"}, {"type": "CDS", "qualifiers": {"locus_tag": ["ctg1_2843"], "transl_table": ["11"], "translation": ["MRNIENSLFYMPAEWEKHEGTWLQWPHDKAHRGEGYRAKLDDIWISMAKELHYGENVHIVVCDEEEKIHVQSKLIEANVNMDKIDFLIQETDDIWIRDNGPIFVTDKEGNRCLTHWIFNGWGNKYPYEKDANIPNKISEMYRIPKVESSVCLEGGGIEINGNGTLMAAKTSIINENRNPTLSQKEIEMELTKYLGVTNFIWITGIRGEDNYDEDTDYHIDGAARFVNENTILYEYDPFDEGEPYLLEAYEKHYQELRQAKNIDGKPFQLIPVPVTRKVVKEADCKGSYLNFYIGNEVVLVPIYGDEHDKLGLQIIEGQFPGRRIVGIYVNELYAYGGMIHCVTQQHIE"]}, "id": "<unknown id>", "location": "[2833789:2834836](-)"}, {"type": "CDS", "qualifiers": {"locus_tag": ["ctg1_2844"], "transl_table": ["11"], "translation": ["MYTIAEFSRICKMSTRMLRHYDKEEILKPAYVNPVNGYRYYEQEQLEVALKIKKLREYKFPLPKIKIVLQSSDQDSFVQHIQSQIIELSQEVKQNLQVISEMNEMVMVNSSLNIARHRSYDILMGMSNEVTLITQRVKIDIDDMDDYFYDLYEEVQKNNFQIVGSPSAVFYDEEYIPSNSDIELRIPVMQGNDDDVAQEYEMKQLSPHHIVTTMHYGSYDYIGYAYIALEEWIERNGYVIINSPYEVYIKGPECDCLAEEYVTQICFLVTKIE"]}, "id": "<unknown id>", "location": "[2835023:2835845](-)"}, {"type": "CDS", "qualifiers": {"locus_tag": ["ctg1_2845"], "transl_table": ["11"], "translation": ["MEQKHNGIIFTAIPDESNEYYQPFYEDLIYFNECLNEKKSIADQLISLSVEEQDFHTSCFEYDDIWLRDVAPVVTNHLVKFKYRPNYLPNDQGRYLDQQFNKWLKKNDFEYVKSPLILDGGNLIWNKKDTVILTERIFDDNDDWTEEEIIEQLEWDLDVSRVIIIPAEEGDVLAHADGMVKFIDEHTMFISDFLGDHEFRYSVQEIIKEQMPKAEFIVVPSSYTEKGQYDQEIASAKGLYINMLESCDALYVPKFGLAKDEEVLRYIQQYTEKQVIQIHVGEISTMGGAMNCLTWYCPSHLLPSKMRRLKNQNENFSMKKIFDWF"]}, "id": "<unknown id>", "location": "[2835887:2836865](-)"}, {"type": "CDS", "qualifiers": {"locus_tag": ["ctg1_2846"], "transl_table": ["11"], "translation": ["VLKNFKIVFSYFPIVLQYILNVALICLGVVLSVFLMKEVIQFIQELKLDGNESSYHLIIYCCFKIWYLKNLSRVNLRLNVSLIFFI"]}, "id": "<unknown id>", "location": "[2837007:2837268](-)"}, {"type": "CDS", "qualifiers": {"locus_tag": ["ctg1_2847"], "transl_table": ["11"], "translation": ["MKKAIKFCLIATLSTTIISGCSFEGNNENVKGKEGEKVEVQKNAGKYTMPDEKDKHEGTWLQWPHEYTYGEEYKKEVEPIWVKMASALTEGEKVHIVAYDQEEKERINNLLTDEGLNMEKIDFFIAPTDDVWARDSGPIFIYDSNKNLKILDPAFNGWGKKTPYKNDAQIRKNVSKQSGIERVDWGKFVLEGGAIELDSNGTALLTRSAVTNKNRNPDLSEKEIEKYISDLGVSNFIWLDGVPNLDITDFHIDGFAKFHNKSTIVTMKEDDLAEWGLSNKDMDTLLDAKNASGQKYKYEYLPLSKEKVALENGKTLDYKGSYINYYIGNTVVLVPNYNDPNDKIANDTIQKLYPGHKVVGIDVRELYKNGGMIHCVTQQQPIALK"]}, "id": "<unknown id>", "location": "[2837432:2838590](-)"}, {"type": "CDS", "qualifiers": {"locus_tag": ["ctg1_2848"], "transl_table": ["11"], "translation": ["MLKKWLIIFFIFAVFCGSVVTLIHANKGKKYDAKAFSNVNSKQKDVKQEIDANEKKRYEIAAGKLDQYLKDKGFNGSVLVASKGHVILRKGYGYANVKDQVLTTPRTKYRIGSITKTVVAISIMQLKEKGKLNIEDNVNKYIPSFPADKNITLRNLLTHTSGLPEQGQGSVDAASRLKLVTWIGAQTLQFPAGTGWKYTDYNYMVLAYIVEKISNKPLAEYVKENILNPVEMHESGMGATLPEDIFLAEGYTKKDNKLIATPRLKMNWLYGCGEMYTTVEDMKKLDEAIMDGKLLSKQSVSDMFSASPARKYGFSFYIYPDYYHNHGVLAGWNTFNNFNWDKRTFVILFSNVQNGMNDAFNQEFRKMANDLIEGK"]}, "id": "<unknown id>", "location": "[2838981:2840109](-)"}, {"type": "CDS", "qualifiers": {"locus_tag": ["ctg1_2849"], "transl_table": ["11"], "translation": ["MKNTDKRNCLDDKMFHYRITKNNMLLIEYYRKQIMALKGNDAEKFLNKINHANNNKEKQLIMAKITGNFKRGNERN"]}, "id": "<unknown id>", "location": "[2840366:2840597](+)"}, {"type": "CDS", "qualifiers": {"locus_tag": ["ctg1_2850"], "transl_table": ["11"], "translation": ["VLMEERVNSTYKWVMLIFATVAQTTATLITYGVGAFALFWKEEYALTNTEIGLLVSVVNIGPLFCMLFVGRLLDQYNEKLLISISSFLLGSSFLLTNMVNGFNGLLFVLLLVGTFYSVSQPGGSKVIVKWFSKENRGLAMGIRQAGIPIGGTLAGVLIPFLTIKYNMAYAVNSIACICIIGGFLFFIFYKEPYIQEKVKQERSKLSFWMQLKEVMCKKELYAIYITGICMISLQMVLVAHFIKFLVLEQSITPILAGKVFSVMFFSGMVGRVILAATSDLFYKGNRRTLLFITVCISIFFILILVMSIHTITNVLYGVSALLGFFSIGWFSLFITEVAESASEESVGMTVSFALTLNQIAIIAAPALFGYIVDKKGYTYAWLCIVVLLTISAVSLYRKYRK"]}, "id": "<unknown id>", "location": "[2840707:2841913](-)"}, {"type": "CDS", "qualifiers": {"locus_tag": ["ctg1_2851"], "transl_table": ["11"], "translation": ["LDIKDLTVFYEVAKEKNISHAAKNLNYVQSGVTMRMKQLENELGVPLFYRNGKGVTLTSNGEILLTYAKQIIHLMDQSVKAVQSNGIEPRGTLKIGCTESTTAVRLPSILMAYYEKYPKVELILESNTTEQLIRLVLERKLDGAFIAGSTQHAELHTNIFREEELVLISKKPLSSFKDIGDMNLLAFSHGCYYRNLLEDWLQEEGISPKRVFEFGTIEAILACVKSGMGIAIMMKSILNGHKHDISFNPLPNSFKKVPTTFITRKDIYHSAALQKFMEMNHNA"]}, "id": "<unknown id>", "location": "[2842023:2842875](+)"}, {"type": "CDS", "qualifiers": {"locus_tag": ["ctg1_2852"], "transl_table": ["11"], "translation": ["MREKKIRGMKRKTNTMIKRIEEHTKMFPSTFYNDEYWNMPLPVSQAFIDSCKTPRKVKRLCIQTLLNQANHLINMKPSDTHTYRVVVLISINNLWDSQIIIFKNEDYFHNFFNRDSEFQKWILLSNEIDFWETWEISVCHSFKTLHFQEIIYDADECYEKEITFIGELN"]}, "id": "<unknown id>", "location": "[2842867:2843377](+)"}, {"type": "CDS", "qualifiers": {"locus_tag": ["ctg1_2853"], "transl_table": ["11"], "translation": ["MRKIISVLVIFFMTGSIFAGGAVHAKAEGKHEWNTNKFLNIAHRGASGHAPEHTFASYDLVKKMKADYLELDIQLTKDGQLIAMHDTAVDRTTNGTGEVRDKTLSEIKSLDAGSWFNKAYPEKAKQEYVGQKVPTLEEIFQKYGRSMKYYIETKSPDVYPGMEEKLLALLQKYNLVGQNMSSSRVMIQSFSKDSLKKIHSMNENIPLVQLLWYYPNENNEIVEWSGITHEPKSVTNDDFQEIKKYAAGIGPNLRNDNGELIIDESYMKMARKNGLLIHPYTINEKPDMRLLIKWGATGMFTNYPDRLHSVLKEK"]}, "id": "<unknown id>", "location": "[2843415:2844360](-)"}, {"type": "CDS", "qualifiers": {"locus_tag": ["ctg1_2854"], "transl_table": ["11"], "translation": ["MKSNYVPVLIVGGGLSGLASALFLAKHNIEYLLIERHPSTAIHPKAGGLTLRTMELFRELGLEKRIKLAGKALENCRGRIAVHTIAEANKEELEQMRATQYGNDEELLQKIEKISPSKQTACYQIILEEMMLQEAKTLGEQLSFYHELVSFEQNENGVKATIRNRETEKESVIHCDYVIAADGAKSKIREQLGIKTEGRGTIGGYYMNIYFEADLSEFIQGDAFGFSMVLHPEVLGALIPVDNVKKWIYHVAYDPLKGEGLEDFTIERCKQIIQIAIGSTNVESKILSVLPWEAAESTAVKFQGNRTFLVGDSAHIMPPTGGFGSNTGIQDAHNLAWKLAAVIKGKAKPKLLETYHEERHSVAKLTTAYASSLLFRAANREEGSLNNMDGLAVTVGYQYCSEAIIDDSVTPHRMDSIELNGRPGTRAPHLWGTYEGKKVSTLDLFGNSFVLLTGVENSSWAEAAHAVSAKLGIHLKGYRVGLSGDFIVPEDIFSKLYGIENGGAVLIRPDGFIGWRSEKTVVNPDIVLEEVMRNLLCDF"]}, "id": "<unknown id>", "location": "[2844751:2846371](-)"}, {"type": "CDS", "qualifiers": {"locus_tag": ["ctg1_2855"], "transl_table": ["11"], "translation": ["VIEMNKQEQLNVIKKDFIDSQKVLLAIGDETRQAILLVLMETECQTGLRVGEITKQTHLSRPAVSHHLRILREAGIILMRKEGTKNFYYIDIRTKLGVLKNLVLDIEKLLHNFY"]}, "id": "<unknown id>", "location": "[2846881:2847226](+)"}, {"type": "CDS", "qualifiers": {"locus_tag": ["ctg1_2856"], "transl_table": ["11"], "translation": ["MKAMIIDKYGKVPMRMAEVPTPEINQHEVLAEIHAASINPIDFKIRDGKVKMLLKYEMPLILGNDFSGVIVKVGSQVTRFKVGDAIYARPRKNKIGTFAEYIAIHEDDIALKPKNLSFEEAASIPLVGLTSYQALHDIMHLQKGQKILIHAGSGGVGTFAIQLAKIMGATVTTTASEAGSDLVKSLGADQIINYKTEKFEEILKNYDAVFDTIGGTTLEKSFNIIKSGGNIVSVSGMPNARFGKEFGSGFFKTLLFSLASKKLTALEKKHNAQYSFLFMKPSGDQLRTIANYIEAGKIKPVIDRVFPFEDAQKAMEYSESGRAKGKIIVKIK"]}, "id": "<unknown id>", "location": "[2847244:2848243](+)"}, {"type": "CDS", "qualifiers": {"locus_tag": ["ctg1_2857"], "transl_table": ["11"], "translation": ["MTKNNETGWNLDNSYTTLPQSFYTEIPPTPVSSPELVKLNHSLAISLGLTPEELKKEAEIAIFAGNALPEGAHPLAQAYAGHQFGHFNMLGDGRALLIGEQITPSGKRFDIQLKGSGPTPYSRRGDGRAALGPMLREYIISEAMYALDIPTTRSLAVVTTGEPTYRETKLPGAILTRVASSHIRVGTFQYAAARGSIEDLKSLADYTIKRHYPEIESHENRYTALLQAVIKRQASLIAKWQLVGFIHGVMNTDNITISGETIDYGPCAFMDNYDQGTVFSSIDTQGRYAYGNQPYMAAWDLARLAESLIPILHEDDEEALKIAQDEISKFSVQYENNWFLGMKKKLGLFSNEEQDQSLIEQLLKMMEKYKADYTNTFRSLTLDTLENIPLFDSPEFKEWYKLWQSRLEKQEESKENAYEMMKNNNPSIIPRNHRVEEALEAAVTNDDYSVMEKLLEALSNPYAYSTDQEEYCIPPAPTNRPYRTFCGT"]}, "id": "<unknown id>", "location": "[2848422:2849889](+)"}, {"type": "CDS", "qualifiers": {"locus_tag": ["ctg1_2858"], "transl_table": ["11"], "translation": ["MNVQLQGNEQITKLFNDWYRAILQHQTTHATKIKKDIENIISNSEEDTNLQLYYSLFNFRYKILTDGLNINKDDFNKIDSFPLPENGLFSYYYHFFKAIHNTIIGNYNAAKHLFENAKKLLIHVSDELENAEFNYRLASYYYQTYQPLVAIQSANEAKAIFSKHINCEINVALCDNIFGLSCIDLKQFEQAEIRLDSALNILQKYSEETLSLRVRHNLAWLYASQNLSELAMRHISEVTTKQPNHFKALFVEAREYYKLGEYTHAKELIKKGLNISNKLENKEFQYRFMILRELNNKTSINDLEMIILEGISYFKTENLWECIQEYTDVLANMFYEKEDHIKASQYFYMANQARKKHEEKGALI"]}, "id": "<unknown id>", "location": "[2850144:2851239](+)"}, {"type": "CDS", "qualifiers": {"locus_tag": ["ctg1_2859"], "transl_table": ["11"], "translation": ["MKKIKLSIIGLAVISITTLGLSFTSETPKTQLGYVALNIGDTPAPQRPDLVQSVDVSKDYNSTTTEKAL"]}, "id": "<unknown id>", "location": "[2851238:2851448](+)"}, {"type": "CDS", "qualifiers": {"locus_tag": ["ctg1_2860"], "transl_table": ["11"], "translation": ["MYIPKYFAIQDEEMKYEIMEQNSFATLFSQHNGEPYATHLPLLLNRETLTLHGHFARPNEQWKDIGTQQVLAIFQGPHSYISPSWYETNNAVPTWNYVAVHVYGELEIVEDEKTLVDSLQDLVNKYEDPESTYSLNDVDPNYMGGLSKGIVGFKIKINKIEGKAKLSQNHSVERQNLVVEKLEKVGSEESKRIAELMRK"]}, "id": "<unknown id>", "location": "[2851521:2852121](-)"}, {"type": "CDS", "qualifiers": {"locus_tag": ["ctg1_2861"], "transl_table": ["11"], "translation": ["LKQRIAIEEYNVKWESEFNKIYTLINNVMEDSIVSIEHVGSTSVKGLASKPILDIDIVIEEYEIFHEVVKKLEKIGYYHQLEWSFKGREAFGRKDTFVPWNERNTVWMEHHLYVCDKNSEELRRHIVFRDYLREHTEVANEYGNLKEELARESKNRSSYIEGKTVFITNILEKIN"]}, "id": "<unknown id>", "location": "[2852262:2852790](-)"}, {"type": "CDS", "qualifiers": {"locus_tag": ["ctg1_2862"], "transl_table": ["11"], "translation": ["MQKRIVHFEGMVVFLATIYMYSIYEFSWIIFFVFLLAPDLSMLAYGINNHVGAKIYNVCHTYIISILIVLIGVYFKMDIVIMIGLIWTAHIGMDRMFGYGLKYETDFKDTHIQRL"]}, "id": "<unknown id>", "location": "[2852813:2853161](-)"}, {"type": "CDS", "qualifiers": {"locus_tag": ["ctg1_2863"], "transl_table": ["11"], "translation": ["MEITIEHVVNELKGILPEDRVVINMTVRELHSKDESYHSSSLPDVVVFPKTTEEVSAIMKIAIQHGTAVVPFGVGSSLEGHVIPYEKGITMDFSLMNKILEIREKDFLVRVQPGVTRSQLNKELKKYGLFFSVDPGADATLGGMAATNASGTTAVKYGVMRDQVRDLEVVLADGGVIHTGNLAAKSSSGYHLNGIFVGSEGTLGCFTELTLKVYGIPEHVMAARASFPTINDAVEAVINILQAGIPIARIELVDELSMKQVNYYNETSYREEPTLFLEFHGNEAGLKQDIEFTKEIVLDHKCIEIAFETETAARNKLWDARHNLAYSYVHSYPGKKLMSTDVCVPISELAGAIQHAKEVLHKVGLIGGILGHVGDGNFHVLLMIDTNDKEEVKKADEINESIVQYALKRGGTCTGEHGVGIGKRKYQEEEHGAALFVMEKIKKVLDPQNILNPKKVFQLKDRG"]}, "id": "<unknown id>", "location": "[2853351:2854743](-)"}, {"type": "CDS", "qualifiers": {"locus_tag": ["ctg1_2864"], "transl_table": ["11"], "translation": ["MKKLYNASFTYLIIGLLSGIFAREYGKYKGILGSTLLNLLHTHTLVLGFFFFLIALGLAKVFAFHEVQGFNKWFVLHNIALTLMLGSLAARGLLQLNGADFKGLTYIVGFSHSLMAVTLIWFMLLIKKSFKM"]}, "id": "<unknown id>", "location": "[2854869:2855268](-)"}, {"type": "CDS", "qualifiers": {"locus_tag": ["ctg1_2865"], "transl_table": ["11"], "translation": ["LIVLETERLNLRWFDIKDAPFILELVNDPAWIQFIGDKGVSNLEDAKNYIVNGPIDMYNKLGFGLYLVERKKDLTPLGMCGLIKRDSLEDVDIGFAFLETFRSKGYGYESASAIIEYGVQKLGMKRIVAITSVDNIASGKLLEKVGLRFEKIISDSGEDLKLFGYNA"]}, "id": "<unknown id>", "location": "[2855521:2856025](+)"}, {"type": "CDS", "qualifiers": {"locus_tag": ["ctg1_2866"], "transl_table": ["11"], "translation": ["MEQPLFLLVLQFIAFILIICIVYGMLYNTVLNLNMPKWTAHIVATVFSLGITYQAFINFI"]}, "id": "<unknown id>", "location": "[2856228:2856411](+)"}, {"type": "CDS", "qualifiers": {"locus_tag": ["ctg1_2867"], "transl_table": ["11"], "translation": ["LFNQLVKVIPNLFTIGNLLCGVFSITLNMSEYLGAASILIFFSAVLDFLDGRIARKLKVNSEFGVELDSLADIVSFGVAPALLFHTIATPSILTSLAFILFPTMGALRLAKFSIKPTIGYFKGLPIPAAGLSLAGMALFSYSNAWITLILALLMVSPIRFKKF"]}, "id": "<unknown id>", "location": "[2857299:2857791](+)"}, {"type": "CDS", "qualifiers": {"locus_tag": ["ctg1_2868"], "transl_table": ["11"], "translation": ["MGKGRSNNAGKKQPNFDDSSNFAKQSQPTEKKKK"]}, "id": "<unknown id>", "location": "[2858002:2858107](-)"}, {"type": "CDS", "qualifiers": {"locus_tag": ["ctg1_2869"], "transl_table": ["11"], "translation": ["MLLKYFYDEKLAHASYLVGCQKEGVAIVIDPSRYIEQYIEFAKKEGMEVIAAAETHIHADFLSGSRELSNLYHANLYVSDEGDCDWKYQYLNEGRYKLVREGTEFKVGHIKFNVIHTPGHTPESISFLVTDTSQNNYTNDKPIGIFTGDFIFVGDIGRPDLLETAVGIKDTAKIGAKQLFDSIQKIKILPDYLQIWPSHGAGSACGKALGAIPTSTLGYEKMFNWAFRCNEESDFISTLLTGQPEPPKYFSLMKNLNKYGPPIRKKRKSTAINTVEELQEILKSVYQIVDIRDVESFAAGHIEKSINIPYNNSFTTWCGWLLDYKKETLIILDEEKVKVEAVIREFESIGLDNIIAFAPLKVIQRLDRFESYKEKTSIELYPHIKGGSVKVIDVRSKKEWEEGHLHDAIHITLGNLFEQLDYIPKDFPIVLQCRTGLRSAIAASILQRAGIKEVVNLKGGFLAWKEEGLPYTTCNLNV"]}, "id": "<unknown id>", "location": "[2858408:2859845](-)"}, {"type": "CDS", "qualifiers": {"locus_tag": ["ctg1_2870"], "transl_table": ["11"], "translation": ["MKTRDSYKIIVIGAGTAGLSSTAHLLRNVPLFKESIAIIDPSKKHYFQPLWSLVGGGIVSKESTMRNQESLIPKGATWIPKSVVKLFPSENKILLDDGLLLEYEILIVAAGIQINWDSIKGLKESIGTNGVCSNYSYTSVDSTWREIEKFKGGNALFTHPNTPIKCGGAPQKIMYLAEEYFCNSGVRNRSEVMFYSANNNIFQVPRYANTLEQVLERKQIITNYNKNLVEIIAEKREAIFEDTQTLKRETVPYSMIHVVPPMGPPNFIKESEISDHQGWVDISPYTLQHVQYKNIFGLGDCTNLPTSKTGAAIRKQIPVLKQNIMDVLSGRDLQAKYDGYTSCPIVTGYKSLILAEFNYEHEPQETFPFNQAKERYSMFLLKRYMLPYMYWNLMLKGIL"]}, "id": "<unknown id>", "location": "[2859911:2861111](-)"}, {"type": "CDS", "qualifiers": {"locus_tag": ["ctg1_2871"], "transl_table": ["11"], "translation": ["MNLEDIQKSYGVIVSLGGLCQVTNQIKRHNLRTFSGPLDWFYYPSLSDVNRLLQNRFKKFMKLENMIIEGSESYGLIESEFDNQIKWAERITYCIKDTYYNCFSMHDFPINSEKDLKSTYPSFKAKLDTRINQFLEKINSSESILFIRIWGNRDEAVELQNVLSKITNKNFNILIVNFKEGISNIVEQNWGISRVCSIELPRYQDRWEGDDSDWDVILNKITLT"]}, "id": "<unknown id>", "location": "[2861648:2862323](+)"}, {"type": "CDS", "qualifiers": {"locus_tag": ["ctg1_2872"], "transl_table": ["11"], "translation": ["MKVIILCGGKGLRMQGILEDIPKPLVRVQGKPLLLHIMNWYRKYGHSDFILPLGYKGEKIKEYFMDFSWKENDFSLNFKTSQYTLLQKLENWNIHFIDTGIDTMTGARLKKLESFVQGETFLLTYGDGLANIDIDQLIAFHKEKGKIATLTGIKKNSQYGLLAVEDGIAIDFKEKPLLDEVINGGFFVFNKEIFDYLSNNDDCVLEEDPLRNLIKDNELAVYEHNDFWASVDTPKDLKTVNESWNPNKF"]}, "id": "<unknown id>", "location": "[2862991:2863741](+)"}, {"type": "CDS", "qualifiers": {"locus_tag": ["ctg1_2873"], "transl_table": ["11"], "translation": ["LNSNDKKISLPRLYIPSNEKIVNPLSTGIKASNLSKKNTQKRIDPQFYNQQHDLNNHFCVIVGSEYVLKIIALQQSLMQYSEKFTLWICCIDPFAYSLLKEMSLINVNLLQVEELEDRELKAIKRKRKVNEYCWTLKSVLIEYLLVNYDLPSILYCDGDLCFFSDPNIIFEEWGDHSIFLTPQRDRDWVEKMYGKYQAGLIGFKNDLYGLKSVRWWKNKCIDWCSAEAEEGKFGDQKYLDYIPIYFPKVKISNNLGINAAPWNCIYNNDYKIDKTKNDIFIENDKLVVYHFACITIFTENDFDLWSLGEISIPNNILNHIYTPYLERIQFVLKQLKDKFNKDTKQFLSKKDINKAQTLYKDSQLRRKMNQSNHFMNFSMIISKERLIQGLTSYYSLENFNAKFTVWICCMDDLTYQILEKLKLKHAILIPVKEIENHELLSIKNDRSLQEYCWTLKAPLCLHVLSLYPEVDHIIYCDADMYFFTAPNIILDEWWKYSVFLCPQRSSTEIESIHGIYQAGLVGFKNDQNSKEILTWWKDKCLEYCNNQYDVEMNRWGDQKYLNHIPNIFSNIKIMTHKGIDAAPWNVILNSSSISKTDNKVFIDQDELIAFHFGSMQIINPNEFDLWKQETLELPPAVLDYIYIPYIEQLNKTCHTLHNTFQKSPSSLFADQIDTTTIKNYFKYPSPHHN"]}, "id": "<unknown id>", "location": "[2863761:2865831](+)"}, {"type": "CDS", "qualifiers": {"locus_tag": ["ctg1_2874"], "transl_table": ["11"], "translation": ["MIASFKNKTFLITGGYGFIGSHLARRLLNLQAKIVLFIRTPSNSWRLKDILKYIETYEIDIRDKKQVQDAIKKINPDYIFHLAAYGVNSAHTDYIHAIETNVIGTCNIIQAAKLVNCKKIINFGSSSEYGNKMEPIHENMLLTPVDIYGSTKAAATILAHQIASENNINLITLRPFGIFGEGEEPHKIFSYIILRVLQNKDVNLTLCNQLRDYCYIENVIDACILAVENTTVQNEIFNIGSGTIHPLKHYVELLFKHLKTNSRPNYGAISSRTNERWVPEADVQKIKNSLSWEPRINIEEGIIKTVNWYKNNKHLYLTP"]}, "id": "<unknown id>", "location": "[2865913:2866873](+)"}, {"type": "CDS", "qualifiers": {"locus_tag": ["ctg1_2875"], "transl_table": ["11"], "translation": ["LLNQNFNNAFYGKRILITGHTGFKGSWLSLWLNELGAAVIGYSLDSKNKNDNFNITNLQNNIIDIRGDIRDFNKLNKVFTDYKPEIVFHLAAQPLVKYSYEYPRETYEVNVVGTMNVLEAIRLHESAKIGIMVTSDKCYENKEWPWGYREIDPMGGHDIYSSSKGCCELLISSYRNSYFSEEKFSQHKKIIASVRAGNVIGGGDWSIDRIIPDCIRALELNKKIIIRNPTAIRPWQHVLEPLSGYLLLTEKIINNGILFSGAWNFGPSLSNIVSVEKLVTSLLDIWGCGDWTAENIGPINFHEANLLNLDISKAKFNLNWQPKWSLQQTLENTIEWYKHYNSYTSSEMRNLCISQIKQYCML"]}, "id": "<unknown id>", "location": "[2866901:2867990](+)"}, {"type": "CDS", "qualifiers": {"locus_tag": ["ctg1_2876"], "transl_table": ["11"], "translation": ["MSVSVKGNEQLTSLLNDWYRSMLSQQVIKATNLKKKIDEKINKLSIEPNQEHQDQNLLLYYSLLEFRYKVLTDSLGIQQNSFDTISDYDMPTDQFLQFYYHFFKSIHSTFISNYTEAEEHYKLAEKILVAIPDEIEHAEFYYRIATFYHHTYNNLASIEYANKSRAIFSKYEGYEVKTAFCNSLLGGCCIYLKQYEQAEEYLHCAIDLLQKNREEDSLLYVKNTMGWLYSDQSMSTLAIRHLSEVTEKIPTHFKAIFLQAKEHYKLGEQSTASQLIDKGLQICREIHNEEYTHHFSILKKLNENIPLEELEKIIQEGILYFEEEELWEYVVEYAELFATKCRQLENHQKVSDYFHICYQARQKSIAKGVLK"]}, "id": "<unknown id>", "location": "[2868533:2869649](+)"}, {"type": "CDS", "qualifiers": {"locus_tag": ["ctg1_2877"], "transl_table": ["11"], "translation": ["MKKISLLLSSIAFIGVLTVGIFQFSKTDQLATHGHYPAPSYSVGDYGGAPPQI"]}, "id": "<unknown id>", "location": "[2869648:2869810](+)"}, {"type": "CDS", "qualifiers": {"locus_tag": ["ctg1_2878"], "transl_table": ["11"], "translation": ["VFNIKERLGQIKLKTKLSMAFIAILIIPSLIVGVSSYNKAKTDLNETILQSAKDNISILDKIVDDELENKHTDITHFAKVLTQGDYNPEQSQNVQNKFDQYIQLHPEIETIYTASSNNQFIHAPVGKIPEGFNPLESSWYKDAVKADGEIIVSSPYKSKSTGNMVIAIAKQNADKSGVIGVDLNIKDIVKTSKMIKIGKQGFVSIVSQAKTIVVHPSLKPGEKLDKTLVDELYKTEDGVITYSLNGEDRNISFKTNKKTGWKIAGVMPTKEIEEATNPIFYKTLTIIGASLLLGGIVILFILKSIITPLRQLVISAQRISQGDLTEKIDIRSKDELGQLGGSFNTMAESLRNIISQINTSAGHVAASSEELTASVEQASVATEQITKEMEEISNSAEVQNNEVESGAELIGEVTRNIQYVAENASEVSASSIYTKQKANEGEQLVEQTVTQMQSIHHSVSQSDNVIKLLDKKSQQIGSILEAIQNIAEQTNLLALNAAIEAARAGEQGRGFAIVADEVRKLAEQSSGSSMEIGSLIKEIQADVHETVKAMNEVGVEVQSGIKVANDTKQSFYEISKSANDIVSKVHGMVELSNTMTTDAMKVDTSIDQIAMAVKENSSSMQTIAGSSEEQHASMEEINSSAIQLAQMAEELQELIGGFKI"]}, "id": "<unknown id>", "location": "[2869971:2871954](-)"}, {"type": "CDS", "qualifiers": {"locus_tag": ["ctg1_2879"], "transl_table": ["11"], "translation": ["MPLSNVDDDEEIWVGARVRVYNVGMNREDKENNFYEYIISYIYDNTNYLQLTNLTTGKAGYIICVIEKELPNNYALGRTLKQRIGLENTYFRFE"]}, "id": "<unknown id>", "location": "[2872762:2873047](-)"}, {"type": "CDS", "qualifiers": {"locus_tag": ["ctg1_2880"], "transl_table": ["11"], "translation": ["MSRLTKFSKLVFATLIAGSSLSTFVSSHSVQADTLDPNYQDNIKFIPPSSARPKLEQKNTIVPEAKVVKNHYVKYSKAHFQTKESIPKEIYYSSEGFKGYIQASTVWDMGDHFATLYSGTVIRC"]}, "id": "<unknown id>", "location": "[2873594:2873969](+)"}, {"type": "CDS", "qualifiers": {"locus_tag": ["ctg1_2881"], "transl_table": ["11"], "translation": ["VGLSDRVWGAVIAFGVATNIVACIMAVYIQKYELMINHLTNILFLIIISLTFIKMKINRWVALGFTLVVIEKGIKAGYDFYTHNYYSVSWSLAIIVYCIYEMEKYYIEINE"]}, "id": "<unknown id>", "location": "[2874229:2874565](-)"}, {"type": "CDS", "qualifiers": {"locus_tag": ["ctg1_2882"], "transl_table": ["11"], "translation": ["LFEPNGRVVADRTSIGAWEKFILYNGGDNRIYVLQALSNGRYISANGGRELTATSYVAGSWERFVIVYF"]}, "id": "<unknown id>", "location": "[2876102:2876312](-)"}, {"type": "CDS", "qualifiers": {"locus_tag": ["ctg1_2883"], "transl_table": ["11"], "translation": ["MCVKYKEKEGKVVKKVLPIVALLGMMSFGVQEMNVRADTCHKGDSKISFWDSKRKGTNFMNSTSLPENYKSAKEANIEYVRLAPDKWAKDKDFLFEDKPDTSGKDFLIGNADNYRGLVKEDLEKLKADLDAAQSQGMKVVLTMLSLPGDRWRQFNNNKNDDRIWEEEKYQEQASQFWKDLALELKDHPAVVGYNIINEPHPETAKNNRYNDFWTEDYEKWYAKVKGTTADLNRFYEKVINSIREVDKETPIILDSGLYATPWAFKYLKPVEDKKTLYAFHMYEPYELTSQGEKQNKEYQYPGLVKVGDLEKPVMWNRQGLEKFLKPIQQWSKKNHVPSNRIIAEEFGINRTVPGATQYMQDLISIFNQKGWHKSFYAFREDTWTGMNYELGTEKIKWDEEGKPMRQDNSLWDVIKKDLQTRK"]}, "id": "<unknown id>", "location": "[2876720:2877989](-)"}, {"type": "CDS", "qualifiers": {"locus_tag": ["ctg1_2884"], "transl_table": ["11"], "translation": ["VKVASCETALGTARIFLKQFEKAEEHFNRSIDLLQKHNEEKLILIVRHNLGLLYATQNLSKLAIRHLSEVTEKNIAHFKAVFLQAREHYKLRKTNIVKELIEKGLAVCMELGNEEYVYHFNILRSLNEDEAIKLLEEVKKVFLTSKSKVYGIS"]}, "id": "<unknown id>", "location": "[2878501:2878963](-)"}, {"type": "CDS", "qualifiers": {"locus_tag": ["ctg1_2885"], "transl_table": ["11"], "translation": ["LRKHAYVQFYVLILALIAYISFCFIFLFVFPNHYFVSDFNIRLSSLVVETTVFISLLYSILSQKIKLGVFWVCITIAIGCFLIGNFISAFQVLNVELPIQNFNISDVFLLFFLFFFLFAFFYKIMMECNKWEKAYLLCDLCIVVTAIFTLEWYLFNKPSANILFLSIGDVFLSFIFPIIDLLLLLLGVTLIFRPAIFNAKSKLFIFILVLTGLAITDYLYFYLQGDLSERSVIFLRCLYRVFLLFIAIAATIQKNTSSKRNYFIINPTFGEKLLGIFPYLAVAVLIGFTLKEQTSSATLITGNCIAFVFVLIRHTIVRMQNKELTKTLKVFNNQLEQTVSQRTRDLINKSNDLVKNQERFKSLYEYHPDPILTIDSSGIVLNINQAGSMLLGKESAVLIGKECFSIFLDEDKSELEAAIKKGKRCSSSSLQLRVKNNNEKDILFWYVTIVPIMIEGQTFGSYVMVKDITRMKQQQEEINYLAFHDTVTEIGNRIFFQQELDRSIKRAQKTQDKFGLLYIDLNRFKTINDTLGHSIGDKVLKEVAKRFRTCLSPTIPLARIGGDEFAIIVHNQTEQQLLDLCKTLFRITEEPFVVNQHSFYLSLSIGIAVYPFGGINTTTLLQHADIAMYSAKEKGNNAVCMYDETLSQKVTRRLRLEQDLPNAIENNELFLLYQPQIDSKAGKVIGAEALIRWQHPELGLISPFEFIPIAEETAQIISIGKWTLQKACQQLKEWHSAGFSNLKMGINLSAIEFEQKDFVQTIISTIEEIGVPANSIDLELTERIAMVDEKETLSKLKALKSYGVHLSIDDFGTGYSSLAYLPLYPIDTLKIPREFVNRIGTSTDGDEIIQTIISLAHTLNMKVIAEGVETKEQLTVLQRNACYLIQGYYYSKPVNEDEFIGFLSTIQNE"]}, "id": "<unknown id>", "location": "[2879126:2881856](-)"}, {"type": "CDS", "qualifiers": {"locus_tag": ["ctg1_2886"], "transl_table": ["11"], "translation": ["MSMIKVQDLTFSYPGSFDNIFESVNFQIDTDWKLGFIGRNGRGKTTFFNLLLGNYEYSGKILASVEFNYFPYSVSDKNKFTHEILEEICPQAADWELLREISYLNVDAEVMYRPFKTLSNGEQTKVLLAALFLNAGQFLLIDEPTNHLDTDARKIVSDYLRKKKGFILISHDRIFLDGCVDHILSINRANIEVQSGNYSSWKLNFDRQQEHEKATNERLQKDIGRLKQSSKRSASWSNDVEASKNGTRNSGSKLDKGFVGHKAAKMMKRAKNLESRQQKAIEEKSKLLKNVEKTESLKLEQLQFKSNELVTLVDVSVKYNDQIVNEPISFIVEQGDRIVLDGTNGSGKSSILKLILGHPIQHTGLVTLGTGLIISYVQQDTSHLKGSLSGFIEEHKIDETLFKSILSKMDFDRIQFEKDISHYSGGQKKKLLIAKSLCEKAHIYIWDEPLNFIDIYSRMQIEELIQQFNPTMVIVEHDKIFQQTVATKTISM"]}, "id": "<unknown id>", "location": "[2882876:2884355](+)"}, {"type": "CDS", "qualifiers": {"locus_tag": ["ctg1_2887"], "transl_table": ["11"], "translation": ["LGKRVIIRVFTLLSVLALFLNVFLPRASAEVMTHEKYSMDWSYSNSLGKYIRTEMIKNSSGQIAYCLTLGLKSPNGEDLPEMGKTDNVVYRVLLNGFPQKSAEQLGVANKNEAHYATQLAVWNALGQLDVNELKHENKNVEKAAKAIISNANNSEETQDVFMNVIPAEKQKAELKGEFFETNLYSVQTNAKSGSYKVVAKNAPNGVRIVSENGEVKDQLSVGEKFRIQIPKNTKTGEFNLSVAANLTKVQAIAYRGTDTVQNATVLLERNEEKLSSDLAVNWEAAGSLKIKKVGENGEVLAGAVFEVFNANNESVGKITTGADGMAELNNLPIGTYTLKEIKAPTGYVSDDKPQTIEVKTGETGAVQIVNNKVKGNIEIKKLSDSGKILPNVEFTVFTEDGKEVKKVVTKENGIANVEDLTYGKYYFLETKTPNGYIGNKTKYPFEIKEHNKTLTFTVENTEVKGSVKLLKVDNEDISKKLEGAAFELKDANGKVVGEYKTDKNGEINVKDLAYGKYSFVEKASPNGYVLVKEPIMFEIKEHGKVIELLAVNHLIKGDLEITKVDVADGNNKLPNAEFTIYNEAGKEVVKGKTDDKGIAKFEKLPFGKYTYKETVAPNGYVLNEETLSFEIKENGQIIKHVVKDEKIPSIKTTASDKKDGTKEMHTSKSVTIQDKVEFKDLQVGKEYTLKGKLMDKKTNKPFVVNGKEVTAETKFTPKEANGSITLDFTFDATGLEEKEVVVFEELLKDGKVVTTHADINDKDQTVKFVKPSVKTTATNKADGGKEIHSKDSITIQDKVEYTNLVVGKEYTVKGKLMNKAINKPLLIDGKEVTAETKFTAKEKNGFVTLDFTFVGAEQQGREVVVFEDLLHEGQVIVTHADINDVGQTVRFVEPSIKTTATNKADGSKELDASKTVTIQDKVEYKDLIVGKEYVVKGKLVDKATNKPLLVDGKEVTVESKFTAKEKNGSITLDFTFNASVLQGKEVVVFEELYQDNILVAIHAEIEDKGQTVKFKEGKSEQPKPEQPNSGENTPTPEQPNEQVKEQPQLKKEIQSKIGWLPQTGTNLTSWISMATGALLLIVGGVIFLKRKNA"]}, "id": "<unknown id>", "location": "[2884863:2888145](-)"}, {"type": "CDS", "qualifiers": {"locus_tag": ["ctg1_2888"], "transl_table": ["11"], "translation": ["MFKKIIVSSMALTMFGGAATMLEAPTAQAASYNSTSSSYFDVTPEEAVAFYQSQDYKKLKVFLDDFEARNPYTPGGGYAQGSVRMQKFNDALRDAKLTNVYQEFIRISYYNHYPEPK"]}, "id": "<unknown id>", "location": "[2888716:2889070](+)"}, {"type": "CDS", "qualifiers": {"locus_tag": ["ctg1_2889"], "transl_table": ["11"], "translation": ["MKLNKLVLSCGVVSALTLGVLGNNTYAEEVHKTNDPIHVVEHVSADLLLTQTMNYSGEAVTSFVYDGSTDLSFSMKNNGQNTMGYSVKGPNTELIVGGYIKPGEQQINVTNVRNALSPLPNGTYKIYVSNDDGSKGQFQVSVRSMN"]}, "id": "<unknown id>", "location": "[2889442:2889883](-)"}, {"type": "CDS", "qualifiers": {"locus_tag": ["ctg1_2890"], "transl_table": ["11"], "translation": ["MGISTLLLNTFIIIICILSYHVFWLEFKEKITCNNMLFSILSSISIIFCMTFPFHLHVGFIYDLRFIPIILVFLYGNTKNIVFIGILYLSYRFYLGGNGVLPSFIIFTIISVITMLFRYLLPMYFKEKKILLSLLLILVCTASLSICGIVTQINTGGKIDSTLIEFLLNYIVINIFTVLLSVYFIEEMIEKYKMKEKLQRAEKFYIASELAASIAHEIHNPLTTVHGFTQLLNEKHASKLSQDQYLEIMLIEMQQIQSTINNYLSLTKPQNTLKEKIDINHILNQVKDTISPLALSYKVEIKQNSTDSFYINGDPEKFKLCLNNIIQNGIEAMKNGGLLQINIQKVKGNIIIDIIDSGIGMSSQQIKRIALPFYSTTEKGTGLGTMIAYSIIRELNGDIEIESELGKGTRFSISIPC"]}, "id": "<unknown id>", "location": "[2890516:2891770](+)"}, {"type": "CDS", "qualifiers": {"locus_tag": ["ctg1_2891"], "transl_table": ["11"], "translation": ["MKGYSKKMLVGVSFASLMLGSFQWVSLAEDTKGEQVSYRNVLKMEPVGVQLPVQELAHSSKVLESKSFEKRLQFADLSQRPPEVKKGSKQLAVAKTYTIAELNQLSNQQLVDLLVTIDWEQITGLFQFNTDSLAFYQNDSRMQAIIDKLKQQGQAYTKDDSKGIETLVEVLRSGFYLGFYNSELSKLNERSYHDKCLPALKAMANNSNFKLGTLEQNRVVSSYGKLIGNASSDVETITSAAKIFKQYNDNFSTLVDNLSAGNAIYDIMQGVDYDIQSYLYDTRKAPKDTVWYQKIDSYINELSRFALMGTITEKTGWLINNGIYYTGRLGMFHSTGTKGLQVVTDAMKMYPYLGEQYFVAAEQIATNYGGKDANGKVVNLDQIREDGKKKYLPKTYTFDDGAIVLKAGDKVTEEKVKRLYWAAKEVKAQFHRTVESDQPLEKGNPDDVLTMVIYNSPAEYQFNRQLYGYETNNGGLYIEGTGTFFTYERTPEESIYSLEELFRHEFTHYLQGRYEVPGLWGQGKIYENERLSWFEEGNAEFFAGATRTDNVVPRKSIIGGLSSNPAERYTAERTLNAKYGTWDFYNYSFALQSYMYNKRYDMFDKIHDLIRKNDVTAYDAYRSTLSKDANLNKEYQDYMQMLVDNREKYNVPLVSDDYLANHASKPVSDIAAEITAEAKLKNVSVKKNKSQFFNTFTLQGTYTGTAAKGEYEDWKTITQNVNDTLKRLSAKEWTGYKTVTAYFVNYRVNTSGQFEYDVVFHGINTEEGAKNKAPVAVINGPYSGNVNEAILFTSDGSKDEDGKITSYKWEFGDGAVSNEQNPTHVYTKEGTYTTKLTVTDDKGATNTATATVTVQKKEDNSVEKEPNNSFQTANKLQLNQVLRASLGNGDTSDFFEINVETAKNLQINVTNENNIGMNWVLYSEADLNNYVTYAQQQGNKLVGSYYTYPGKYYLHVYQYGGGTGNYTVEVK"]}, "id": "<unknown id>", "location": "[2892148:2895064](-)"}, {"type": "CDS", "qualifiers": {"locus_tag": ["ctg1_2892"], "transl_table": ["11"], "translation": ["VSVDFDFIIRIGVAGLLGAMIGIEREIRSKEAGLKTHFLVAVGSALIMVVSKYAFSDIVFEEHMSLDPSRIAAQVVSGVGFLGAGTIIIQKQAVKGLTTAAGLWATAGIGLAIGAGMYVVGIGATILVLIGLEIVSRIFKVQFLFPQNITVQMFVNKHEAVQQILETLQVKGIPILSYEVEASQQGTETVYKVGMQLKNISSEEKNEFIQHMQTLPEVTFIKLKS"]}, "id": "<unknown id>", "location": "[2895265:2895943](-)"}, {"type": "CDS", "qualifiers": {"locus_tag": ["ctg1_2893"], "transl_table": ["11"], "translation": ["MNVSLLTPTTDLQEEYLDFYNEWKDSGETMIPWVISKNTANFPAMVQELLDAHNGINIPETWVPDSTYWLVTDENKIVGAVNIRHSLTKHLFNAGGHIGYGIRPSERRKGYATKLLALSLEKTKELDITKVLVVCDAVNTASEKTILHNGGIRDDDFTEEDGNIVRRYWIEL"]}, "id": "<unknown id>", "location": "[2896233:2896752](+)"}, {"type": "CDS", "qualifiers": {"locus_tag": ["ctg1_2894"], "transl_table": ["11"], "translation": ["MVQIHPKTRIGHVEFKVKDLERQIAFYENVVGLEVIKQEGNKAYLSGKGGKNALLVLEKLEDGVLQEPRTTGIYHVAFLVPTREAFASALFGVLRNKNVIDSPDEQEGRYTYSNEILPISRFNSASDHTYSEAFYLQDLEGNGIEIYADRPRDQWGEGSGGSTPLDLKELATLVDYDFDGLPANTVVGHVHLRIADVEKSHEFYVETVGFEVQQREEDCLFISAGGYHHHIGANTWNGVNNPHPPVYATGLKVYAIVLPHKEALDEVKERLIEKQHEINETTNGFVVVDPSGITVQFEIEAV"]}, "id": "<unknown id>", "location": "[2896799:2897708](-)"}, {"type": "CDS", "qualifiers": {"locus_tag": ["ctg1_2895"], "transl_table": ["11"], "translation": ["LFRKVKGILVGVLCVAIMSGCGAKVSDVALVSDIGGHTVEAKAEVQDTISLVDGRTGTEVKKLDLSSLGYFEDEAKFKKSVTKVVGEIGKSVDKKMVPSRIAPDGSWQEGKPSYELMEKELVDKLLNVGMWDATYQLPIVEKKPVATLSDAQGNGAVIGRYETNLGGSTGGRIENIRLSAASINGVVLAKGDRFSFNSLIGDTTPDKGYQLGKEIVDGKLVDGYGGGVCQTSSTLYNAADQAGLKMVERTTHSKTVGYVPQGRDATIAYPYLDLVFENTNDAPVKLYMGIQGGKLVAEVHKMR"]}, "id": "<unknown id>", "location": "[2897882:2898794](-)"}, {"type": "CDS", "qualifiers": {"locus_tag": ["ctg1_2896"], "transl_table": ["11"], "translation": ["MYPYNPYDPYNQYAYQQPQYDLQTQYQSYIDQAEHTNPYDQNRQFQLPISFPGTGNRQLERRVNELEQRVRQLENTVERHTRRLNRLNQRLRTVENRLNIPFAALEDGF"]}, "id": "<unknown id>", "location": "[2899226:2899556](+)"}, {"type": "CDS", "qualifiers": {"locus_tag": ["ctg1_2897"], "transl_table": ["11"], "translation": ["MDFEINYLSFYVVQVEGKGEAVDKRYKHFQTLDAEEYEDSSLKEFLNGELLKISKRKVERHAKTEQAPTKIGRFIVEEGHELDSNPHYNLFNRIRFAETKENFKDMSEPLVYTYLDTSAVRGGVFLIAQAKLRKYFDDPFVFVMKCDFEPKVASISDESTLIRNVEMAITTKNMKSIQYPYMPEEGMVEVGELKIHQASHARYFEDFLKFVEYERSMPEIMKTQVMDMVYDQIEDVFEEGTEEREQFDQAMEVWAASPKREIMEQFSTEEVMEATAQIVEHAPEVELKLKADHISVKALLADFGDQIHIAKVNDRYVLMIEADTLTFEKGFSPIEFLKPDELQDVIERIENKQQYSFDPSGIE"]}, "id": "<unknown id>", "location": "[2899672:2900764](+)"}, {"type": "CDS", "qualifiers": {"locus_tag": ["ctg1_2898"], "transl_table": ["11"], "translation": ["VVDLDIKDVTVKMELNGVFWNEDRIAEMKVTTKEEHSVILRLVVDLESKTIRATSAEIVNGFCPLCKQKRDECSELNDLQNKMEILEEAYDWVREHPEYRFQLSFYEYNKFEVVK"]}, "id": "<unknown id>", "location": "[2901101:2901449](-)"}, {"type": "CDS", "qualifiers": {"locus_tag": ["ctg1_2899"], "transl_table": ["11"], "translation": ["METIFNILTVLVFGIIFTTQLALTTLSFIVKKNWKKLNISLSCGVLKFKIEE"]}, "id": "<unknown id>", "location": "[2901479:2901638](-)"}, {"type": "CDS", "qualifiers": {"locus_tag": ["ctg1_2900"], "transl_table": ["11"], "translation": ["LKNATHFIVFDIERNFRPYKSEDPSEIVDIGAVKIEIGTMKIIEEFSELVKPSARLTRHTTKLTGITKKDLMGVEKFPQIIEKFIQFIGEGSIFVSWGKEDYRFLSHDCTLYGVECPSIEKENRIDLQKFVFQAYEELFEHTPSLQFAVEQLALTWEGKQHRALADAENTANILLKVYSERDINKRYKRHGELELVKNGKLTEKAKKKMRKWVFKELKKNTERPFEWSTFESGDTWESITERYYISENTVELLKKHFRTAVRKAERQIRYLAEMEENTEVK"]}, "id": "<unknown id>", "location": "[2901813:2902659](-)"}, {"type": "CDS", "qualifiers": {"locus_tag": ["ctg1_2901"], "transl_table": ["11"], "translation": ["MQNGKVKWFNSEKGFGFIEVEGGEDVFVHFSAIQGEGFKTLEEGQEVTFEVEQGNRGPQATNVNKK"]}, "id": "<unknown id>", "location": "[2902847:2903048](-)"}, {"type": "CDS", "qualifiers": {"locus_tag": ["ctg1_2902"], "transl_table": ["11"], "translation": ["VETMLSVTAITKLRDGKLLLATTYNGLFVEQDGEWKRILNGFQKRIRDLHSEDNVVYGVGDEGIFIRSMNGGENWTIQRFPTKATSWNVCSNVQGNVVAHGEKTLYLSNNFGSTWETIHPFLEYGSAAPSIRSLFLYKHYLFIGTKIHAKYGGVWLFDLKTRKLKRIKIAMNQMISALTLHNSYLVAASGSCKGVSGNISYCKIDESIASEKIYWHTCQSEQKASSYLDLSVDQHVLYTTSTQNKAGISSVCRVLLEEGIVTVCDSVKGHGWRIVNQKEGYVVAGSGELKAMQWEQKII"]}, "id": "<unknown id>", "location": "[2903262:2904162](-)"}, {"type": "CDS", "qualifiers": {"locus_tag": ["ctg1_2903"], "transl_table": ["11"], "translation": ["VAKILIAYASMSGNTESIADLIKVSLDAFDHEVVLQEMEGMDAEELLAYDGIILGSYTWGDGELPFEAEDFHDDLENIDLAGKKVAVFGSGDTAYELFCEAVTIFEERLVERGAELVQEGLKIELAPEDEEDVEKCSNFAIAFAEKF"]}, "id": "<unknown id>", "location": "[2904178:2904622](-)"}, {"type": "CDS", "qualifiers": {"locus_tag": ["ctg1_2904"], "transl_table": ["11"], "translation": ["MRKYFIRFLKATSLLTIFLLIGAAIILFGTSYGHNLRVIAAESILTSQHPQYAKFTLLSDEELNDISQSITNPKWKNSEFLTSKLSKKELERRKDLPLDVSIETIKKKYNDHFFEGKLMTISNPFNVKLVTQQGSEGKDVGEKIYVMAKRNHAVAAVNASGFWDETGHGGGKTGIGIVIENGKVINTPKDINTPTLTSGITKYGQMVSGEFSANQLLNKNVVSAAGFMPQLIVNGEKMITNDGGWGYGPRSIMAQKKDGSIMFFVIDGRQPHSIGASLRDCQDILYEKGAVNAMAMDGGSSATLYAMGDILNIPSTLSHKSRYLPNAWVVTANPKQQVHVTIDGNSASSQKISELTKTTAIAFNK"]}, "id": "<unknown id>", "location": "[2904901:2905999](+)"}, {"type": "CDS", "qualifiers": {"locus_tag": ["ctg1_2905"], "transl_table": ["11"], "translation": ["MSNQTTTHHVKMTTADPSGIGLFGLAMVTLVASSQKLGLTDGVSLVLPWAIFLGGFAQIFACIHDAKHNNTFGTTAFGAYGLFWLGVGMTWLIQLGVFGEKLAQAADSKQLGVAFIGYLIFTIFMTIGAMETHKVLFMIFVLIDFLFIGLSLSTLGVMPHAMHNLAAYSELLISLLSFYGSAAAVLNTHFGKVVLPVGKPFGIFKK"]}, "id": "<unknown id>", "location": "[2906038:2906659](-)"}, {"type": "CDS", "qualifiers": {"locus_tag": ["ctg1_2906"], "transl_table": ["11"], "translation": ["MIRNRGAAIIVQEGKIALIKRIREEETYYVFPGGGIEEGETPEEATKREVYEELGVHIKVEHLIAKVKYKGNEYYYAAYITGGVFGSGTAEEFQWEGRGSYIPLWLPINELEKVNIKPYEVVGNIFNHYKI"]}, "id": "<unknown id>", "location": "[2906745:2907141](-)"}, {"type": "CDS", "qualifiers": {"locus_tag": ["ctg1_2907"], "transl_table": ["11"], "translation": ["MRYEMGLYNKPFQSIQSGKKVYEVRLYDEKRQLINKGDEIVFTNLTTKEMMTVKVTEIKRYESFKAMYEQIDKKLLDCENDSLEEMLESTYKIYTKEQEKEWGTVAIRIEVIK"]}, "id": "<unknown id>", "location": "[2907137:2907479](-)"}, {"type": "CDS", "qualifiers": {"locus_tag": ["ctg1_2908"], "transl_table": ["11"], "translation": ["MLYLNQKPEYNKYDIGDYTYSKVGPTIFSWNDETKLKIGKFCSLAEEVVFILGGEHRADWITTYPFNALFDEGAHITGHPSSKGDIVVGNDVWIGYQSCILSGVTIGNGAIIGARSIVTKDVPPYAIVAGNPAKFVRYRFPQETIDKLENLAWWDWDISVIKGAIPLLLSDKIDEFFTSPEKEST"]}, "id": "<unknown id>", "location": "[2907589:2908147](+)"}, {"type": "CDS", "qualifiers": {"locus_tag": ["ctg1_2909"], "transl_table": ["11"], "translation": ["VPFINRFTTTVPGAVTFTGNTLGLSPTSPAPGNIFGTLAVFTTVNTALQVPGFPAGTTDEWQLNSSSAILNLPAGSSVLYAELVWAGTFRTDTEDVLPFLNDDITFTTPSGTFAVTPDPATAQQGSVGNQFYYARSANVTNLVSAGGAGTYTTGAVPAARTSADPTISRSAGWTLEVVYQNASLPLRNLSVYAGQEIIDASSPPVDATISGFATPATGAVTGRVLVTVQEGDSNISGDQLRFGPNPNATVALFGPRNPANNFFQSQICNDFGELDTTGTFGDLNQPLGIALAVRRQGWDITNVDASSSLVNNQTSATVRFVTNGDGYAAAGFGVQIDATGPIINPVKSVDKAVAGIGDILTYTITVPNTGTGSADNVILQDSIPNGTAFIAGSVTVGGVTQPSANPASGINLGTIPNNAQRIVTFQVRITSFPNPNPISNRAMVSYQFRPFVGSLPIASTSSSNTVQTTVNQATISMQKSVDLQTATLNDVLTYTVNVTNNGNITANNVIFVDSIPAGTTFVANSVTVNGVARPGANPASSINLGSINASQTTVVRFQVRVTSNPLVNPIPNRASVTFNFTPVPGQLPVSGQATSNTVVTTINIADITTRKTVDKAFATVNDVLTYTVTIQNTGNVLATNVIFQDPIPTGTTFITNSVTVDGISQPGANPATGFTVANISPGGTRTVTFQVRVTSTPSGGTIPNRGNVSANFVVIPNQPPITINRQTNTVVTQVNTGSLNVIKEVNTTQAAVGDTLTYTIAVQNTGNVPLTNVLFQDTISSAVSFVANSVTINGVQQSGLNPNTGFSLPNIPAAQTVVVTFDVVIVQNPENEDILNQANVTASFQVNPNEPPVTINVPSNVVNTTVQSGNFEVVKAVNTNVATVGDVLVYTIEVINAGSVPATSVFFQDSIPPGTLFIENSVLVNGVLQEGADPGLGFPLNDLPTGASVIISFEVLIDEIPPGNNVVNNANVTGDFLVNPTEPPITVTVPSNTVMTVVNSSGLNVMKSVSATEAGVGDTLTYTVAIQNSGTVVATNVSFLDPIPVGTTFVANSVTINGTPQPGLNPTTGFPLANIPVGGIVTVTFQVAITSVPPNRVLPNNANVTADFQVSPLQPPITIVTISNIVVTRVNVGSINVIKSVNTPQAGVGDTLTYTILIQNTGTVPATNIIFQDPIPSGATFVANSVTINGVVQQGANPIVGFPVTNIPVGQTATITFQVTVTSVPSGGNIRNQSNVTASFLINPAGPPITTTTNSNFVVTQVNTARLTIQKSSSVQQAALGETYTYSVVIRNTGTVAATNISFIDTIAPETTFVANSVTINGTPQPGFDPNIGFPLPNIAAGTSLTVTFQVIVVAPSTLGAVLNTASATATFLLNPLQPPVTTTNSSNTTVVTIPLPPPGEVTAIKTVNIATGAVGDVLTYTVLITNVGIIPVTDVLFQDVIPEGTTFVDNSVTIGGIQQPGLNPEIGFTVSPLLNAGASISVTFQVTITEIPDNEVILNDADVTFTSQPNPQEPPITQTILTNLVVTTINIASIFPVKIVDKEAATVGEILTYDVLIFNFGTVPATNVQFLDSSTSGVAFVPGSVSINGVPEPGLDPFIGFAVPDIPVGDFVLVTYQEMVTSIPQGGTVVNFVDVTATFAVSETEPPITETTTSNTTLTEINESGLNVLKSVSQPVVAVGDTITYTTVVQNTGTVIATNVQYSDVLPSSITFVPNSVTINGVLQPGLDPNTGFSLPDITPGESVEVTFQVTVVSVPSNGTIANTANVTGSFILVPGEPPVIVNQPSNTTLTTVNRGRFNVIKQVNRAATLVGDVLTYTVQITNTGTVTANNVQFIDTISTGASFVPNSVTINGAPQPNLNPITGFGVGDIPVGETVIVTFQATVTNIPSSGTITNVANITGSFTLVPGEPPVVVTEPSNTTITRVNRGRFSVIKSVNKEATRLGDTLTYSVQVTNTGTVTATNVQFSDVPSPSLEFVPGSVQINGIPQVGLDPFVGFALPNLAVGDSVLITFEVNVIAVPPSSSIMNTARVTGDFELIPGEPPFTITNSSNTTVTPVNRGSLDMQKEVDHSIVGVGETVKYTVRILNTGTADAMNIQFIDVLSPEAVFVPNSVTVNGVARPGVNPQVGFTIVDIPVGETAIVTYEATITSFPDGGTVVNVAGALAEYILVPGEPPVTVMDTSNTVIVTVNTAILFVAKGANFEVAMVGDVVTYGIAVINDSTVPVTNIVLTDIIDSNTLFINGTVTVNDVPLPFANPNTGIPLGDFQPNDAAIINFQVLITGGQINNLVTNTAIANGLATVNPNEPPVVVEGDSNTVVIPFISQNVSTTVVKTANLQAATIGDVITFTTVITNTGDTAIQNIRFQDMLDSSVQFVLGTVTIDNTPVPNVNPVSGFIIGNLNPGEARTVSFQVVVQSAPNGSGNYINQASMRFEHQVGTVLPPVTQMVESNIVVIPFVPTIEQICETNLNCLGKIPFQCSPCNHLQINKK"]}, "id": "<unknown id>", "location": "[2908192:2915665](-)"}, {"type": "CDS", "qualifiers": {"locus_tag": ["ctg1_2910"], "transl_table": ["11"], "translation": ["MRYVIITGTSQGLGEAIATQLLEESTTVISISRRENRELTKLAEQYNSNCIFHSLDLQDVHNLETNFKEIISSIKEDNVSSIHLINNAGTVAPMKPIEKAESEQFITNVHINLLAPMILTSTFMKHTKEWKVDKRVINISSGAGKNPYFGWGAYCTTKAGVNMFTQCVATEEWEKEYPVKIVAFAPGVVDTNMQAQIRETAKEDFTNLDRFIALKEEGKLLSPEYVAKAIRNLLETEEFPQGEVIRIDE"]}, "id": "<unknown id>", "location": "[2915781:2916531](+)"}, {"type": "protocluster", "qualifiers": {"aStool": ["rule-based-clusters"], "contig_edge": ["False"], "core_location": ["[2926123:2927977](-)"], "cutoff": ["20000"], "detection_rule": ["(Terpene_synth or Terpene_synth_C or phytoene_synt or Lycopene_cycl or terpene_cyclase or NapT7 or fung_ggpps or fung_ggpps2 or trichodiene_synth or TRI5)"], "neighbourhood": ["10000"], "product": ["terpene"], "protocluster_number": ["11"], "tool": ["antismash"]}, "id": "<unknown id>", "location": "[2916123:2937977]"}, {"type": "proto_core", "qualifiers": {"aStool": ["rule-based-clusters"], "tool": ["antismash"], "cutoff": ["20000"], "detection_rule": ["(Terpene_synth or Terpene_synth_C or phytoene_synt or Lycopene_cycl or terpene_cyclase or NapT7 or fung_ggpps or fung_ggpps2 or trichodiene_synth or TRI5)"], "neighbourhood": ["10000"], "product": ["terpene"], "protocluster_number": ["11"]}, "id": "<unknown id>", "location": "[2926123:2927977](-)"}, {"type": "cand_cluster", "qualifiers": {"candidate_cluster_number": ["10"], "contig_edge": ["False"], "detection_rules": ["(Terpene_synth or Terpene_synth_C or phytoene_synt or Lycopene_cycl or terpene_cyclase or NapT7 or fung_ggpps or fung_ggpps2 or trichodiene_synth or TRI5)"], "kind": ["single"], "product": ["terpene"], "protoclusters": ["11"], "tool": ["antismash"]}, "id": "<unknown id>", "location": "[2916123:2937977]"}, {"type": "region", "qualifiers": {"candidate_cluster_numbers": ["10"], "contig_edge": ["False"], "probabilities": [], "product": ["terpene"], "region_number": ["10"], "rules": ["(Terpene_synth or Terpene_synth_C or phytoene_synt or Lycopene_cycl or terpene_cyclase or NapT7 or fung_ggpps or fung_ggpps2 or trichodiene_synth or TRI5)"], "subregion_numbers": [], "tool": ["antismash"]}, "id": "<unknown id>", "location": "[2916123:2937977]"}, {"type": "CDS", "qualifiers": {"locus_tag": ["ctg1_2911"], "transl_table": ["11"], "translation": ["MIQLHVYEEIFHFKEDVTPFLEKNEQENNLILGVLQMVQEPIFMGIAKQGEEIAVVFLQTEEKKQIIVATSEIAGVTIEELAKELTKVYPDIPGLIGNKKIVQKLAEEIAVLENKKTNVAMEQGVYELNRVKKKCNANGLFRAVNNDELPLIEQWIYQFCEDVKLPTTKEEAKQTAYTLIITNRLFGLEVDGKLVSVAAKTRPTKNNITVNFVYTPKEARKKGYASHCVAALSQRMLDEGYQTTTLYTDLANPTSNKIYQEIGYEQIAESVLIFLEK"]}, "id": "<unknown id>", "location": "[2916566:2917400](-)"}, {"type": "PFAM_domain", "qualifiers": {"aSDomain": ["FR47"], "aSTool": ["clusterhmmer"], "database": ["31.0"], "db_xref": ["PF08445.9"], "description": ["FR47-like protein"], "detection": ["hmmscan"], "domain_id": ["clusterhmmer_ctg1_2911_0454"], "evalue": ["7.70E-09"], "label": ["ctg1_2911"], "locus_tag": ["ctg1_2911"], "protein_end": ["270"], "protein_start": ["209"], "score": ["35.3"], "tool": ["antismash"], "translation": ["VNFVYTPKEARKKGYASHCVAALSQRMLDEGYQTTTLYTDLANPTSNKIYQEIGYEQIAESV"]}, "id": "<unknown id>", "location": "[2916590:2916773](-)"}, {"type": "PFAM_domain", "qualifiers": {"aSDomain": ["Acetyltransf_10"], "aSTool": ["clusterhmmer"], "database": ["31.0"], "db_xref": ["PF13673.6"], "description": ["Acetyltransferase (GNAT) domain"], "detection": ["hmmscan"], "domain_id": ["clusterhmmer_ctg1_2911_0456"], "evalue": ["1.70E-05"], "label": ["ctg1_2911"], "locus_tag": ["ctg1_2911"], "protein_end": ["268"], "protein_start": ["181"], "score": ["24.6"], "tool": ["antismash"], "translation": ["TNRLFGLEVDGKLVSVAAKTRPTKNNITVNFVYTPKEARKKGYASHCVAALSQRMLDEGYQTTTLYTDLANPTSNKIYQEIGYEQIAE"]}, "id": "<unknown id>", "location": "[2916596:2916857](-)"}, {"type": "PFAM_domain", "qualifiers": {"aSDomain": ["Acetyltransf_1"], "aSTool": ["clusterhmmer"], "database": ["31.0"], "db_xref": ["PF00583.24"], "description": ["Acetyltransferase (GNAT) family"], "detection": ["hmmscan"], "domain_id": ["clusterhmmer_ctg1_2911_0455"], "evalue": ["6.90E-09"], "label": ["ctg1_2911"], "locus_tag": ["ctg1_2911"], "protein_end": ["264"], "protein_start": ["166"], "score": ["35.9"], "tool": ["antismash"], "translation": ["TTKEEAKQTAYTLIITNRLFGLEVDGKLVSVAAKTRPTKNNITVNFVYTPKEARKKGYASHCVAALSQRMLDEGYQTTTLYTDLANPTSNKIYQEIGYE"]}, "id": "<unknown id>", "location": "[2916608:2916902](-)"}, {"type": "CDS", "qualifiers": {"gene_functions": ["biosynthetic-additional (smcogs) SMCOG1063:argininosuccinate lyase/adenylosuccinate lyase (Score: 112.2; E-value: 5.3e-34)"], "gene_kind": ["biosynthetic-additional"], "locus_tag": ["ctg1_2912"], "transl_table": ["11"], "translation": ["MKQSKEEFIKSEGADFPGKTYVDCVLQHVFDFQRNYLLKDMFQVHKAHITMLTEENLMKKEEAKVILHALKKVEGIPEEQLLYTEQHEDLFFLVEHLISQEAKCDFVSNMHIGRSRNDMGVTMYRMSLRRYVLRLIEHHLLLQESVLQLAADHKETIMPAYTHTQPAQPTTFGHYTLAIYDTMQRDLERMKKTYQLLNQSPMGAAALSTTSFPIKRERVAHLLGFTNVIENSYDAVAGADYLLEVSSLLMVMMTNTSRWIHDFLLLATKEYDGITVAKSYVQISSIMPQKRNPVSIEHARAITSSALGEAFTVFQMIHNTPFGDIVDTEDDLQPYLYKGIEKAIRVFCMMNAVIRTMKVEEETLKSRSYKHAITITDFADVLTKNYGIPFRHAHHAASAIANMSLEQKKELHELHFKEVNMYLQEHFKINLLEKEWKEIISPEAFIQKRNVYGGPSKKEMERMIKNRKESFQKEEDVFEKEKQRILQAENALNTLALNIIES"]}, "id": "<unknown id>", "location": "[2917466:2918975](-)"}, {"type": "PFAM_domain", "qualifiers": {"aSDomain": ["ASL_C2"], "aSTool": ["clusterhmmer"], "database": ["31.0"], "db_xref": ["PF14698.5"], "description": ["Argininosuccinate lyase C-terminal"], "detection": ["hmmscan"], "domain_id": ["clusterhmmer_ctg1_2912_0458"], "evalue": ["4.70E-14"], "label": ["ctg1_2912"], "locus_tag": ["ctg1_2912"], "protein_end": ["446"], "protein_start": ["373"], "score": ["52.8"], "tool": ["antismash"], "translation": ["TITDFADVLTKNYGIPFRHAHHAASAIANMSLEQKKELHELHFKEVNMYLQEHFKINLLEKEWKEIISPEAFIQ"]}, "id": "<unknown id>", "location": "[2917637:2917856](-)"}, {"type": "PFAM_domain", "qualifiers": {"aSDomain": ["Lyase_1"], "aSTool": ["clusterhmmer"], "database": ["31.0"], "db_xref": ["PF00206.19"], "description": ["Lyase"], "detection": ["hmmscan"], "domain_id": ["clusterhmmer_ctg1_2912_0457"], "evalue": ["7.00E-42"], "label": ["ctg1_2912"], "locus_tag": ["ctg1_2912"], "protein_end": ["307"], "protein_start": ["44"], "score": ["143.8"], "tool": ["antismash"], "translation": ["HKAHITMLTEENLMKKEEAKVILHALKKVEGIPEEQLLYTEQHEDLFFLVEHLISQEAKCDFVSNMHIGRSRNDMGVTMYRMSLRRYVLRLIEHHLLLQESVLQLAADHKETIMPAYTHTQPAQPTTFGHYTLAIYDTMQRDLERMKKTYQLLNQSPMGAAALSTTSFPIKRERVAHLLGFTNVIENSYDAVAGADYLLEVSSLLMVMMTNTSRWIHDFLLLATKEYDGITVAKSYVQISSIMPQKRNPVSIEHARAITSSALG"]}, "id": "<unknown id>", "location": "[2918054:2918843](-)"}, {"type": "CDS", "qualifiers": {"locus_tag": ["ctg1_2913"], "transl_table": ["11"], "translation": ["LKKTIVCAVIVGIFVLLISGNFLVKKVWSSNNDDAQYIASFIEEHKDEKNSALLVKRNDKVVYSVNPNVVLPVASTMKLIVALEYTKQVTEGKIDSSSFVSINDVNRYYVPNTDGGAQDRWQKYLEKTGKITEGAVSLEEVAKGMVKFSSNANAEYLMELLGLDNINRNLQSLSLPAHQPLFPIVSSLYIPGYLHKELHVPKYKIEKKLKEMSQEQYREYAMIIHERLKKKGPLLQKEIPLYLEERYDKIWSDRLPAASANDYMVLLQKANHKGGLTEAEEKVWANIVETDMSAKKYRKTFRHAGQKNGYTPWTVTKAVYAMDKRGNCTEIVFLANNLNEDDSAEIRKHLANLHFQVLQSDKYDATFIK"]}, "id": "<unknown id>", "location": "[2919076:2920186](-)"}, {"type": "PFAM_domain", "qualifiers": {"aSDomain": ["Beta-lactamase2"], "aSTool": ["clusterhmmer"], "database": ["31.0"], "db_xref": ["PF13354.5"], "description": ["Beta-lactamase enzyme family"], "detection": ["hmmscan"], "domain_id": ["clusterhmmer_ctg1_2913_0459"], "evalue": ["9.90E-15"], "label": ["ctg1_2913"], "locus_tag": ["ctg1_2913"], "protein_end": ["302"], "protein_start": ["59"], "score": ["54.6"], "tool": ["antismash"], "translation": ["KVVYSVNPNVVLPVASTMKLIVALEYTKQVTEGKIDSSSFVSINDVNRYYVPNTDGGAQDRWQKYLEKTGKITEGAVSLEEVAKGMVKFSSNANAEYLMELLGLDNINRNLQSLSLPAHQPLFPIVSSLYIPGYLHKELHVPKYKIEKKLKEMSQEQYREYAMIIHERLKKKGPLLQKEIPLYLEERYDKIWSDRLPAASANDYMVLLQKANHKGGLTEAEEKVWANIVETDMSAKKYRKTFRH"]}, "id": "<unknown id>", "location": "[2919280:2920009](-)"}, {"type": "CDS", "qualifiers": {"locus_tag": ["ctg1_2914"], "transl_table": ["11"], "translation": ["MKKVLFLGDPGIDDSLAIMYGLLHPDIDIVGVVTGYGNVTQEKATSNAAYLLQMAGREDIPVINGAKIPLSGDITTYYPEIHGTDGLGPIKPPKTFSPNIKPFCTFFDLLEKYKGELIIVDAGRSTTLATAFILEKPMMKYVKEYYIMGGAFLMPGNVTPVAEANFHGDPIASQLVMQNAKNVTLVPLNVTSEAIITPEMVKYITKHSKTSFNKLIEPIFTYYYKAYRKLNPKIKGSPVHDVVTMMVAANPSLLDYVYRRVDVDTVGIAKGESIADFRPQPDAKALKNWVRIGWSLHYKKFLEDFVKFMT"]}, "id": "<unknown id>", "location": "[2920303:2921236](-)"}, {"type": "PFAM_domain", "qualifiers": {"aSDomain": ["IU_nuc_hydro"], "aSTool": ["clusterhmmer"], "database": ["31.0"], "db_xref": ["PF01156.18"], "description": ["Inosine-uridine preferring nucleoside hydrolase"], "detection": ["hmmscan"], "domain_id": ["clusterhmmer_ctg1_2914_0460"], "evalue": ["2.50E-64"], "label": ["ctg1_2914"], "locus_tag": ["ctg1_2914"], "protein_end": ["301"], "protein_start": ["2"], "score": ["217.7"], "tool": ["antismash"], "translation": ["KVLFLGDPGIDDSLAIMYGLLHPDIDIVGVVTGYGNVTQEKATSNAAYLLQMAGREDIPVINGAKIPLSGDITTYYPEIHGTDGLGPIKPPKTFSPNIKPFCTFFDLLEKYKGELIIVDAGRSTTLATAFILEKPMMKYVKEYYIMGGAFLMPGNVTPVAEANFHGDPIASQLVMQNAKNVTLVPLNVTSEAIITPEMVKYITKHSKTSFNKLIEPIFTYYYKAYRKLNPKIKGSPVHDVVTMMVAANPSLLDYVYRRVDVDTVGIAKGESIADFRPQPDAKALKNWVRIGWSLHYKKFL"]}, "id": "<unknown id>", "location": "[2920333:2921230](-)"}, {"type": "CDS", "qualifiers": {"locus_tag": ["ctg1_2915"], "transl_table": ["11"], "translation": ["MNWYVIIPMIISFIVVFLIGVYASRRVQATAHNKFLQEYFLGGRELGGLLLAMTMIATYGSASSFIGGPGIAYNMGLGWVLLSAIQVVTGYIVLTVIGKKFAIIARKMEAITLIDYLKGRYNNKAVVILSALCIIIFLFSATVAQWVGGGRLIESLTGLSYTTALFLFTFSVLVYVLIGGFRAVALSDTLLGIIMLVGTTIILIATVIAGGGIEKIMQELVQINPKLITPFGADGSLTKSYVTSFWILIGIGVVGLPQISVRAMSYKNSKAMHQALIIGTVVVGTIMIGMHLTGVFARVVLPGITVPDKVMPLLAMEVLPPWLAGVFLAAPMAAIMSTVNSLLLLVSSSIIKDIYVNYINKDAADSTIKKGSLWITGIVGLLVYAAAIKPPDFLIWLNLFSFGGLEAAFIWPIVLGLYWRKGNATGALASILVGVGSYMCIHLFYPNPFGIHTVVFPICFAFIAYIIGSMSAVKKTV"]}, "id": "<unknown id>", "location": "[2921360:2922794](-)"}, {"type": "PFAM_domain", "qualifiers": {"aSDomain": ["SSF"], "aSTool": ["clusterhmmer"], "database": ["31.0"], "db_xref": ["PF00474.16"], "description": ["Sodium:solute symporter family"], "detection": ["hmmscan"], "domain_id": ["clusterhmmer_ctg1_2915_0461"], "evalue": ["9.80E-98"], "label": ["ctg1_2915"], "locus_tag": ["ctg1_2915"], "protein_end": ["434"], "protein_start": ["38"], "score": ["327.6"], "tool": ["antismash"], "translation": ["YFLGGRELGGLLLAMTMIATYGSASSFIGGPGIAYNMGLGWVLLSAIQVVTGYIVLTVIGKKFAIIARKMEAITLIDYLKGRYNNKAVVILSALCIIIFLFSATVAQWVGGGRLIESLTGLSYTTALFLFTFSVLVYVLIGGFRAVALSDTLLGIIMLVGTTIILIATVIAGGGIEKIMQELVQINPKLITPFGADGSLTKSYVTSFWILIGIGVVGLPQISVRAMSYKNSKAMHQALIIGTVVVGTIMIGMHLTGVFARVVLPGITVPDKVMPLLAMEVLPPWLAGVFLAAPMAAIMSTVNSLLLLVSSSIIKDIYVNYINKDAADSTIKKGSLWITGIVGLLVYAAAIKPPDFLIWLNLFSFGGLEAAFIWPIVLGLYWRKGNATGALASILVGV"]}, "id": "<unknown id>", "location": "[2921492:2922680](-)"}, {"type": "CDS", "qualifiers": {"locus_tag": ["ctg1_2916"], "transl_table": ["11"], "translation": ["MKDYHDDPRFRIAHREALIGLGLAIINFIIWYGFAYGLGSKNPNEYTYVLGFPAWFFYSCIVGFIVMVILLSLVVRFVFQDISLDEEEKSEE"]}, "id": "<unknown id>", "location": "[2922797:2923076](-)"}, {"type": "PFAM_domain", "qualifiers": {"aSDomain": ["DUF997"], "aSTool": ["clusterhmmer"], "database": ["31.0"], "db_xref": ["PF06196.11"], "description": ["Protein of unknown function (DUF997)"], "detection": ["hmmscan"], "domain_id": ["clusterhmmer_ctg1_2916_0462"], "evalue": ["2.30E-32"], "label": ["ctg1_2916"], "locus_tag": ["ctg1_2916"], "protein_end": ["88"], "protein_start": ["11"], "score": ["110.7"], "tool": ["antismash"], "translation": ["IAHREALIGLGLAIINFIIWYGFAYGLGSKNPNEYTYVLGFPAWFFYSCIVGFIVMVILLSLVVRFVFQDISLDEEEK"]}, "id": "<unknown id>", "location": "[2922812:2923043](-)"}, {"type": "CDS", "qualifiers": {"gene_functions": ["biosynthetic-additional (smcogs) SMCOG1017:aldehyde dehydrogenase (Score: 537.3; E-value: 4.2e-163)"], "gene_kind": ["biosynthetic-additional"], "locus_tag": ["ctg1_2917"], "transl_table": ["11"], "translation": ["MSQLAVNLHEKVEKFLQGTKKLYVNGSFIESASGKTFKTPNPATGETLAVVSEAGREDIHKAVVAARMAFDEGPWSRMSTAERSRLMYKLADLMEEHKEELAQLETLDNGKPIRETMAADIPLAIEHMRYYAGWATKIVGQTIPVSGDYFNYTRHEAVGVVGQIIPWNFPLLMAMWKMGAALATGCTIVLKPAEQTPLSALYLAELIEEAGFPKGVINIVPGFGESAGQALVNHPLVDKIAFTGSTPVGKQIMRQASESLKRVTLELGGKSPNIILPDADLSRAIPGALSGVMFNQGQVCSAGSRLFVPKKMYDNVMADLVLYSKKLNQGVGLNPETTIGPLVSEEQQKRVMGYIEKGIEEGAEVLCGGSNPFDQGYFVSPTVFADVNDEMTIAKEEIFGPVISAIPFNDIDEVIERANKSQFGLAAGVWTENVKTAHYVASKVRAGTVWVNCYNVFDAASPFGGFKQSGLGREMGSYALNNYTEVKSVWLNLN"]}, "id": "<unknown id>", "location": "[2923350:2924835](+)"}, {"type": "PFAM_domain", "qualifiers": {"aSDomain": ["Aldedh"], "aSTool": ["clusterhmmer"], "database": ["31.0"], "db_xref": ["PF00171.21"], "description": ["Aldehyde dehydrogenase family"], "detection": ["hmmscan"], "domain_id": ["clusterhmmer_ctg1_2917_0463"], "evalue": ["9.90E-192"], "label": ["ctg1_2917"], "locus_tag": ["ctg1_2917"], "protein_end": ["489"], "protein_start": ["28"], "score": ["637.4"], "tool": ["antismash"], "translation": ["IESASGKTFKTPNPATGETLAVVSEAGREDIHKAVVAARMAFDEGPWSRMSTAERSRLMYKLADLMEEHKEELAQLETLDNGKPIRETMAADIPLAIEHMRYYAGWATKIVGQTIPVSGDYFNYTRHEAVGVVGQIIPWNFPLLMAMWKMGAALATGCTIVLKPAEQTPLSALYLAELIEEAGFPKGVINIVPGFGESAGQALVNHPLVDKIAFTGSTPVGKQIMRQASESLKRVTLELGGKSPNIILPDADLSRAIPGALSGVMFNQGQVCSAGSRLFVPKKMYDNVMADLVLYSKKLNQGVGLNPETTIGPLVSEEQQKRVMGYIEKGIEEGAEVLCGGSNPFDQGYFVSPTVFADVNDEMTIAKEEIFGPVISAIPFNDIDEVIERANKSQFGLAAGVWTENVKTAHYVASKVRAGTVWVNCYNVFDAASPFGGFKQSGLGREMGSYALNNYTEVKSVW"]}, "id": "<unknown id>", "location": "[2923434:2924817](+)"}, {"type": "CDS", "qualifiers": {"NRPS_PKS": ["Domain: PKS_KR (7-166). E-value: 1.5e-17. Score: 55.8. Matches aSDomain: nrpspksdomains_ctg1_2918_PKS_KR.1", "type: other"], "gene_functions": ["biosynthetic-additional (rule-based-clusters) adh_short", "biosynthetic-additional (rule-based-clusters) adh_short_C2", "biosynthetic-additional (smcogs) SMCOG1001:short-chain dehydrogenase/reductase SDR (Score: 255.6; E-value: 7.7e-78)"], "gene_kind": ["biosynthetic-additional"], "locus_tag": ["ctg1_2918"], "sec_met_domain": ["adh_short (E-value: 1.1e-39, bitscore: 134.5, seeds: 230, tool: rule-based-clusters)", "adh_short_C2 (E-value: 3.4e-31, bitscore: 107.4, seeds: 47, tool: rule-based-clusters)"], "transl_table": ["11"], "translation": ["MEFLNGKTAVVTGAAQGIGKEIARVYAKLGAKVLISDVNEETLQKTTRELSDEGYEVCSYRCDVSNQNEAKSLIEYAVQKFGTLHILVNNAGITRDAMLHKMEKSAWEQVLQVNLTGVFYCMQPALLYMRQQGYGRIINISSISREGNIGQANYAATKAGVVGLTKTAAKEVGSFGITCNAICPGFMDTDMTKTIPDKVKEKMVGAIPVGRIGTPEDIANAAAFLASEYASYITGEVLNVSGGLQV"]}, "id": "<unknown id>", "location": "[2924884:2925625](-)"}, {"type": "PFAM_domain", "qualifiers": {"aSDomain": ["adh_short_C2"], "aSTool": ["clusterhmmer"], "database": ["31.0"], "db_xref": ["PF13561.5"], "description": ["Enoyl-(Acyl carrier protein) reductase"], "detection": ["hmmscan"], "domain_id": ["clusterhmmer_ctg1_2918_0464"], "evalue": ["1.90E-73"], "label": ["ctg1_2918"], "locus_tag": ["ctg1_2918"], "protein_end": ["244"], "protein_start": ["12"], "score": ["246.8"], "tool": ["antismash"], "translation": ["GAAQGIGKEIARVYAKLGAKVLISDVNEETLQKTTRELSDEGYEVCSYRCDVSNQNEAKSLIEYAVQKFGTLHILVNNAGITRDAMLHKMEKSAWEQVLQVNLTGVFYCMQPALLYMRQQGYGRIINISSISREGNIGQANYAATKAGVVGLTKTAAKEVGSFGITCNAICPGFMDTDMTKTIPDKVKEKMVGAIPVGRIGTPEDIANAAAFLASEYASYITGEVLNVSGGLQ"]}, "id": "<unknown id>", "location": "[2924893:2925589](-)"}, {"type": "PFAM_domain", "qualifiers": {"aSDomain": ["adh_short"], "aSTool": ["clusterhmmer"], "database": ["31.0"], "db_xref": ["PF00106.24"], "description": ["short chain dehydrogenase"], "detection": ["hmmscan"], "domain_id": ["clusterhmmer_ctg1_2918_0465"], "evalue": ["9.90E-62"], "label": ["ctg1_2918"], "locus_tag": ["ctg1_2918"], "protein_end": ["198"], "protein_start": ["6"], "score": ["207.8"], "tool": ["antismash"], "translation": ["KTAVVTGAAQGIGKEIARVYAKLGAKVLISDVNEETLQKTTRELSDEGYEVCSYRCDVSNQNEAKSLIEYAVQKFGTLHILVNNAGITRDAMLHKMEKSAWEQVLQVNLTGVFYCMQPALLYMRQQGYGRIINISSISREGNIGQANYAATKAGVVGLTKTAAKEVGSFGITCNAICPGFMDTDMTKTIPDKV"]}, "id": "<unknown id>", "location": "[2925031:2925607](-)"}, {"type": "aSDomain", "qualifiers": {"aSDomain": ["PKS_KR"], "aSTool": ["nrps_pks_domains"], "database": ["nrpspksdomains.hmm"], "detection": ["hmmscan"], "domain_id": ["nrpspksdomains_ctg1_2918_PKS_KR.1"], "evalue": ["1.50E-17"], "label": ["ctg1_2918_PKS_KR.1"], "locus_tag": ["ctg1_2918"], "protein_end": ["166"], "protein_start": ["7"], "score": ["55.8"], "tool": ["antismash"], "translation": ["TAVVTGAAQGIGKEIARVYAKLGAKVLISDVNEETLQKTTRELSDEGYEVCSYRCDVSNQNEAKSLIEYAVQKFGTLHILVNNAGITRDAMLHKMEKSAWEQVLQVNLTGVFYCMQPALLYMRQQGYGRIINISSISREGNIGQANYAATKAGVVGLTKT"]}, "id": "<unknown id>", "location": "[2925127:2925604](-)"}, {"type": "aSModule", "qualifiers": {"domains": ["nrpspksdomains_ctg1_2918_PKS_KR.1"], "incomplete": null, "locus_tags": ["ctg1_2918"], "tool": ["antismash"], "type": ["unknown"]}, "id": "<unknown id>", "location": "[2925127:2925604]"}, {"type": "PFAM_domain", "qualifiers": {"aSDomain": ["KR"], "aSTool": ["clusterhmmer"], "database": ["31.0"], "db_xref": ["PF08659.9"], "description": ["KR domain"], "detection": ["hmmscan"], "domain_id": ["clusterhmmer_ctg1_2918_0466"], "evalue": ["1.30E-19"], "label": ["ctg1_2918"], "locus_tag": ["ctg1_2918"], "protein_end": ["159"], "protein_start": ["8"], "score": ["70.7"], "tool": ["antismash"], "translation": ["AVVTGAAQGIGKEIARVYAKLGAKVLISDVNEETLQKTTRELSDEGYEVCSYRCDVSNQNEAKSLIEYAVQKFGTLHILVNNAGITRDAMLHKMEKSAWEQVLQVNLTGVFYCMQPALLYMRQQGYGRIINISSISREGNIGQANYAATKAG"]}, "id": "<unknown id>", "location": "[2925148:2925601](-)"}, {"type": "CDS_motif", "qualifiers": {"aSTool": ["nrps_pks_domains"], "database": ["abmotifs"], "detection": ["hmmscan"], "domain_id": ["nrpspksmotif_ctg1_2918_0001"], "evalue": ["2.00E-03"], "label": ["PKSI-KR_m1"], "locus_tag": ["ctg1_2918"], "protein_end": ["34"], "protein_start": ["9"], "score": ["10.8"], "tool": ["antismash"], "translation": ["VVTGAAQGIGKEIARVYAKLGAKVLI"]}, "id": "<unknown id>", "location": "[2925523:2925598](-)"}, {"type": "CDS", "qualifiers": {"locus_tag": ["ctg1_2919"], "transl_table": ["11"], "translation": ["MNKKNFKQSKTTDGIDVEFSRELADHNDLEANARANAADARQKRQSTEK"]}, "id": "<unknown id>", "location": "[2925900:2926050](+)"}, {"type": "PFAM_domain", "qualifiers": {"aSDomain": ["YfhD"], "aSTool": ["clusterhmmer"], "database": ["31.0"], "db_xref": ["PF14151.5"], "description": ["YfhD-like protein"], "detection": ["hmmscan"], "domain_id": ["clusterhmmer_ctg1_2919_0467"], "evalue": ["4.90E-20"], "label": ["ctg1_2919"], "locus_tag": ["ctg1_2919"], "protein_end": ["45"], "protein_start": ["1"], "score": ["71.3"], "tool": ["antismash"], "translation": ["NKKNFKQSKTTDGIDVEFSRELADHNDLEANARANAADARQKRQS"]}, "id": "<unknown id>", "location": "[2925903:2926035](+)"}, {"type": "CDS", "qualifiers": {"gene_functions": ["biosynthetic (rule-based-clusters) terpene: terpene_cyclase"], "gene_kind": ["biosynthetic"], "locus_tag": ["ctg1_2920"], "sec_met_domain": ["terpene_cyclase (E-value: 4.7e-18, bitscore: 63.9, seeds: 14, tool: rule-based-clusters)"], "transl_table": ["11"], "translation": ["LLLYEKVHEEIARRTTALQTMQRQDGTWRFCFEGAPLTDCHMIFLLKLLGRDKEIEPFVKRLASLQTNEGTWKLYEDEVGGNLSATIQSYAALLASEKYTKEDANMKRAEMFINERGGVARAHFMTKFLLAIHGEYEYPSLFHLPTPIMFLQNDSPLSIFELSSSARIHLIPMMLCLNKRFRVGKKLLPNLNHIAGGGGEWFREDRSPVFQTLVSDVKKIITYPLSLHHKGYEEVERFMKERIDENGTLYSYATASFYMIYALLALGHSIQSPIIEKAIMGITSYIWKVERGSHLQNSPSTIWDTALLSYALQEAQVPKASKVIQNASAYLLRKQQRKKVDWSVHAPDLFPGGWGFSDVNTTIPDIDDTTAVLRALARSRGNENVDNAWKRAVNWVKGLQNNDGGWGAFEKGVTSRILANLPIENASDMITDPSTPDITGRVLEFFGTYTQNELPEKQKQSAINWLMNVQEENGSWYGKWGICYIYGTWAVLTGLRSLGIPSSDSSLKRAVLWLEHIQHEDGGWGESCQSSVEKRFVTLPFSTPSQTAWALDALISYYDKETPVIRKGISYLLSNPYINEKYPTGTGLPGGFYIRYHSYAHIYPLLTLAHYAKKYRK"]}, "id": "<unknown id>", "location": "[2926123:2927977](-)"}, {"type": "PFAM_domain", "qualifiers": {"aSDomain": ["SQHop_cyclase_C"], "aSTool": ["clusterhmmer"], "database": ["31.0"], "db_xref": ["PF13243.5"], "description": ["Squalene-hopene cyclase C-terminal domain"], "detection": ["hmmscan"], "domain_id": ["clusterhmmer_ctg1_2920_0468"], "evalue": ["1.00E-96"], "label": ["ctg1_2920"], "locus_tag": ["ctg1_2920"], "protein_end": ["612"], "protein_start": ["299"], "score": ["323.7"], "tool": ["antismash"], "translation": ["STIWDTALLSYALQEAQVPKASKVIQNASAYLLRKQQRKKVDWSVHAPDLFPGGWGFSDVNTTIPDIDDTTAVLRALARSRGNENVDNAWKRAVNWVKGLQNNDGGWGAFEKGVTSRILANLPIENASDMITDPSTPDITGRVLEFFGTYTQNELPEKQKQSAINWLMNVQEENGSWYGKWGICYIYGTWAVLTGLRSLGIPSSDSSLKRAVLWLEHIQHEDGGWGESCQSSVEKRFVTLPFSTPSQTAWALDALISYYDKETPVIRKGISYLLSNPYINEKYPTGTGLPGGFYIRYHSYAHIYPLLTLAHYAK"]}, "id": "<unknown id>", "location": "[2926141:2927080](-)"}, {"type": "PFAM_domain", "qualifiers": {"aSDomain": ["Prenyltrans"], "aSTool": ["clusterhmmer"], "database": ["31.0"], "db_xref": ["PF00432.20"], "description": ["Prenyltransferase and squalene oxidase repeat"], "detection": ["hmmscan"], "domain_id": ["clusterhmmer_ctg1_2920_0471"], "evalue": ["7.50E-07"], "label": ["ctg1_2920"], "locus_tag": ["ctg1_2920"], "protein_end": ["554"], "protein_start": ["509"], "score": ["28.7"], "tool": ["antismash"], "translation": ["AVLWLEHIQHEDGGWGESCQSSVEKRFVTLPFSTPSQTAWALDALI"]}, "id": "<unknown id>", "location": "[2926315:2926450](-)"}, {"type": "PFAM_domain", "qualifiers": {"aSDomain": ["Prenyltrans"], "aSTool": ["clusterhmmer"], "database": ["31.0"], "db_xref": ["PF00432.20"], "description": ["Prenyltransferase and squalene oxidase repeat"], "detection": ["hmmscan"], "domain_id": ["clusterhmmer_ctg1_2920_0470"], "evalue": ["4.40E-07"], "label": ["ctg1_2920"], "locus_tag": ["ctg1_2920"], "protein_end": ["499"], "protein_start": ["458"], "score": ["29.4"], "tool": ["antismash"], "translation": ["KQSAINWLMNVQEENGSWYGKWGICYIYGTWAVLTGLRSLGI"]}, "id": "<unknown id>", "location": "[2926480:2926603](-)"}, {"type": "PFAM_domain", "qualifiers": {"aSDomain": ["SQHop_cyclase_N"], "aSTool": ["clusterhmmer"], "database": ["31.0"], "db_xref": ["PF13249.5"], "description": ["Squalene-hopene cyclase N-terminal domain"], "detection": ["hmmscan"], "domain_id": ["clusterhmmer_ctg1_2920_0469"], "evalue": ["1.30E-66"], "label": ["ctg1_2920"], "locus_tag": ["ctg1_2920"], "protein_end": ["290"], "protein_start": ["10"], "score": ["224.7"], "tool": ["antismash"], "translation": ["IARRTTALQTMQRQDGTWRFCFEGAPLTDCHMIFLLKLLGRDKEIEPFVKRLASLQTNEGTWKLYEDEVGGNLSATIQSYAALLASEKYTKEDANMKRAEMFINERGGVARAHFMTKFLLAIHGEYEYPSLFHLPTPIMFLQNDSPLSIFELSSSARIHLIPMMLCLNKRFRVGKKLLPNLNHIAGGGGEWFREDRSPVFQTLVSDVKKIITYPLSLHHKGYEEVERFMKERIDENGTLYSYATASFYMIYALLALGHSIQSPIIEKAIMGITSYIWKVER"]}, "id": "<unknown id>", "location": "[2927107:2927947](-)"}, {"type": "CDS", "qualifiers": {"locus_tag": ["ctg1_2921"], "transl_table": ["11"], "translation": ["METILHNDPLMAAVISWFLAQLTKVVFKLVKTGEFDFAKFFASGGMPSSHASTVTALATGVGVVEGVESSMFAVATIFAIIVMYDASGVRLAVSKQAKILNDFFHGRETEYKKLNELVGHTPYEVVVGALLGIIVGVGYCL"]}, "id": "<unknown id>", "location": "[2928076:2928502](-)"}, {"type": "PFAM_domain", "qualifiers": {"aSDomain": ["DUF212"], "aSTool": ["clusterhmmer"], "database": ["31.0"], "db_xref": ["PF02681.13"], "description": ["Divergent PAP2 family"], "detection": ["hmmscan"], "domain_id": ["clusterhmmer_ctg1_2921_0472"], "evalue": ["1.10E-49"], "label": ["ctg1_2921"], "locus_tag": ["ctg1_2921"], "protein_end": ["135"], "protein_start": ["5"], "score": ["167.8"], "tool": ["antismash"], "translation": ["HNDPLMAAVISWFLAQLTKVVFKLVKTGEFDFAKFFASGGMPSSHASTVTALATGVGVVEGVESSMFAVATIFAIIVMYDASGVRLAVSKQAKILNDFFHGRETEYKKLNELVGHTPYEVVVGALLGIIVG"]}, "id": "<unknown id>", "location": "[2928097:2928487](-)"}, {"type": "CDS", "qualifiers": {"gene_functions": ["transport (smcogs) SMCOG1166:transporter, EamA family (Score: 51.4; E-value: 1.7e-15)"], "gene_kind": ["transport"], "locus_tag": ["ctg1_2922"], "transl_table": ["11"], "translation": ["MGSQSAEQKKGILYAAGAYTMWGILPIYWKWVEEVPADEILAHRIVWAFVFMLLVLGVTKRFRQFIGEFVNLFKRPKLLMSLTIASVLISGNWFVYIWAVNHNHVIEASLGYYINPLISILLGTVVLKEKLNFWQYVAVGLAGVGVIILTVRFGAIPWVSLSLALSFGLYGLTKKLLNYDATIGLTMETMLVTPFAIIYLVMTGVHGFGSFGSISMLSTLLLIGAGIVTALPLFYFAKGAQLIPLYMVGFLQYIAPTISLILGVFVFGEHFTSTHMIAFFCIWVALFVFSVAKTKFLVQKQPKFIKNKSAKVS"]}, "id": "<unknown id>", "location": "[2928581:2929523](-)"}, {"type": "PFAM_domain", "qualifiers": {"aSDomain": ["EamA"], "aSTool": ["clusterhmmer"], "database": ["31.0"], "db_xref": ["PF00892.19"], "description": ["EamA-like transporter family"], "detection": ["hmmscan"], "domain_id": ["clusterhmmer_ctg1_2922_0473"], "evalue": ["3.90E-15"], "label": ["ctg1_2922"], "locus_tag": ["ctg1_2922"], "protein_end": ["150"], "protein_start": ["9"], "score": ["56.1"], "tool": ["antismash"], "translation": ["KGILYAAGAYTMWGILPIYWKWVEEVPADEILAHRIVWAFVFMLLVLGVTKRFRQFIGEFVNLFKRPKLLMSLTIASVLISGNWFVYIWAVNHNHVIEASLGYYINPLISILLGTVVLKEKLNFWQYVAVGLAGVGVIILTV"]}, "id": "<unknown id>", "location": "[2929073:2929496](-)"}, {"type": "CDS", "qualifiers": {"locus_tag": ["ctg1_2923"], "transl_table": ["11"], "translation": ["MKWIYFLIINIIAFSLMGLDKRKAKKKQWRTPESTLFLSAAAGGAVGAWIGMYMFHHKTHKKKFVFGIPLLVVITVCLLFVV"]}, "id": "<unknown id>", "location": "[2929615:2929864](-)"}, {"type": "PFAM_domain", "qualifiers": {"aSDomain": ["DUF1294"], "aSTool": ["clusterhmmer"], "database": ["31.0"], "db_xref": ["PF06961.12"], "description": ["Protein of unknown function (DUF1294)"], "detection": ["hmmscan"], "domain_id": ["clusterhmmer_ctg1_2923_0474"], "evalue": ["6.00E-27"], "label": ["ctg1_2923"], "locus_tag": ["ctg1_2923"], "protein_end": ["64"], "protein_start": ["9"], "score": ["93.5"], "tool": ["antismash"], "translation": ["NIIAFSLMGLDKRKAKKKQWRTPESTLFLSAAAGGAVGAWIGMYMFHHKTHKKKFV"]}, "id": "<unknown id>", "location": "[2929672:2929837](-)"}, {"type": "CDS", "qualifiers": {"locus_tag": ["ctg1_2924"], "transl_table": ["11"], "translation": ["MDMKKMIEMIEATKVTKEELSISTLHQELVKLYSQKNVAHYTELLKYILSLSVQLNLHLVLKYFGVRPVVATDERMQFQEIFKCLAKKDENGEWFLNFVSLYVGLIVVLRFDEKVIESNFFDDMVVDECNEI"]}, "id": "<unknown id>", "location": "[2930047:2930446](-)"}, {"type": "CDS", "qualifiers": {"locus_tag": ["ctg1_2925"], "transl_table": ["11"], "translation": ["MACNIDHSIEDVMNKLESQKSFLSEEIFKGLKNFLQGNHSQEILNDVFHLLKKYDLVSEEERETRNNQLLLIIK"]}, "id": "<unknown id>", "location": "[2930488:2930713](-)"}, {"type": "CDS", "qualifiers": {"gene_functions": ["other (smcogs) SMCOG1157:hypothetical protein (Score: 59; E-value: 8.9e-18)"], "gene_kind": ["other"], "locus_tag": ["ctg1_2926"], "transl_table": ["11"], "translation": ["MLTQEQIMNALKHVEDPELHKSVVELNMVRNIQMNGTEVKLEVVLTIQGCPLKAKIQQDIEESLHAIGASKVEVTFGSMTQEERTALTEKLKKNTRTETGMPSMLRPDSGVRFITVTSGKGGVGKSTVTINLATALARMGKKVGILDADIYGFSIPAMMETNKKPTMIDQTAIPVISHGVKIMSMGFFTEGNNPVMWRGPMLNKWIQNFLANTHWGELDYLLLDLPPGTGDVAIDVAAMIPQAKEIIVTTPHNVASFVASRVGVMAKHTKHEILGIVENMAYYEEQDGSKNYLFGKGGGEMLAEQLQTEVIAQIPFAKREENNGSSVYDEDSLVGEVFTSLAEDIIYRG"]}, "id": "<unknown id>", "location": "[2930728:2931778](-)"}, {"type": "PFAM_domain", "qualifiers": {"aSDomain": ["Fer4_NifH"], "aSTool": ["clusterhmmer"], "database": ["31.0"], "db_xref": ["PF00142.17"], "description": ["4Fe-4S iron sulfur cluster binding proteins, NifH/frxC family"], "detection": ["hmmscan"], "domain_id": ["clusterhmmer_ctg1_2926_0479"], "evalue": ["1.20E-08"], "label": ["ctg1_2926"], "locus_tag": ["ctg1_2926"], "protein_end": ["346"], "protein_start": ["117"], "score": ["34.6"], "tool": ["antismash"], "translation": ["SGKGGVGKSTVTINLATALARMGKKVGILDADIYGFSIPAMMETNKKPTMIDQTAIPVISHGVKIMSMGFFTEGNNPVMWRGPMLNKWIQNFLANTHWGELDYLLLDLPPGTGDVAIDVAAMIPQAKEIIVTTPHNVASFVASRVGVMAKHTKHEILGIVENMAYYEEQDGSKNYLFGKGGGEMLAEQLQTEVIAQIPFAKREENNGSSVYDEDSLVGEVFTSLAEDIIY"]}, "id": "<unknown id>", "location": "[2930740:2931427](-)"}, {"type": "PFAM_domain", "qualifiers": {"aSDomain": ["ParA"], "aSTool": ["clusterhmmer"], "database": ["31.0"], "db_xref": ["PF10609.8"], "description": ["NUBPL iron-transfer P-loop NTPase"], "detection": ["hmmscan"], "domain_id": ["clusterhmmer_ctg1_2926_0475"], "evalue": ["8.40E-83"], "label": ["ctg1_2926"], "locus_tag": ["ctg1_2926"], "protein_end": ["344"], "protein_start": ["112"], "score": ["277.5"], "tool": ["antismash"], "translation": ["FITVTSGKGGVGKSTVTINLATALARMGKKVGILDADIYGFSIPAMMETNKKPTMIDQTAIPVISHGVKIMSMGFFTEGNNPVMWRGPMLNKWIQNFLANTHWGELDYLLLDLPPGTGDVAIDVAAMIPQAKEIIVTTPHNVASFVASRVGVMAKHTKHEILGIVENMAYYEEQDGSKNYLFGKGGGEMLAEQLQTEVIAQIPFAKREENNGSSVYDEDSLVGEVFTSLAEDI"]}, "id": "<unknown id>", "location": "[2930746:2931442](-)"}, {"type": "PFAM_domain", "qualifiers": {"aSDomain": ["CbiA"], "aSTool": ["clusterhmmer"], "database": ["31.0"], "db_xref": ["PF01656.22"], "description": ["CobQ/CobB/MinD/ParA nucleotide binding domain"], "detection": ["hmmscan"], "domain_id": ["clusterhmmer_ctg1_2926_0477"], "evalue": ["3.60E-12"], "label": ["ctg1_2926"], "locus_tag": ["ctg1_2926"], "protein_end": ["235"], "protein_start": ["113"], "score": ["46.3"], "tool": ["antismash"], "translation": ["ITVTSGKGGVGKSTVTINLATALARMGKKVGILDADIYGFSIPAMMETNKKPTMIDQTAIPVISHGVKIMSMGFFTEGNNPVMWRGPMLNKWIQNFLANTHWGELDYLLLDLPPGTGDVAIDV"]}, "id": "<unknown id>", "location": "[2931073:2931439](-)"}, {"type": "PFAM_domain", "qualifiers": {"aSDomain": ["MipZ"], "aSTool": ["clusterhmmer"], "database": ["31.0"], "db_xref": ["PF09140.10"], "description": ["ATPase MipZ"], "detection": ["hmmscan"], "domain_id": ["clusterhmmer_ctg1_2926_0480"], "evalue": ["1.40E-07"], "label": ["ctg1_2926"], "locus_tag": ["ctg1_2926"], "protein_end": ["164"], "protein_start": ["112"], "score": ["31.0"], "tool": ["antismash"], "translation": ["FITVTSGKGGVGKSTVTINLATALARMGKKVGILDADIYGFSIPAMMETNKKP"]}, "id": "<unknown id>", "location": "[2931286:2931442](-)"}, {"type": "PFAM_domain", "qualifiers": {"aSDomain": ["AAA_31"], "aSTool": ["clusterhmmer"], "database": ["31.0"], "db_xref": ["PF13614.5"], "description": ["AAA domain"], "detection": ["hmmscan"], "domain_id": ["clusterhmmer_ctg1_2926_0478"], "evalue": ["5.70E-09"], "label": ["ctg1_2926"], "locus_tag": ["ctg1_2926"], "protein_end": ["152"], "protein_start": ["111"], "score": ["36.0"], "tool": ["antismash"], "translation": ["RFITVTSGKGGVGKSTVTINLATALARMGKKVGILDADIYGF"]}, "id": "<unknown id>", "location": "[2931322:2931445](-)"}, {"type": "PFAM_domain", "qualifiers": {"aSDomain": ["ArsA_ATPase"], "aSTool": ["clusterhmmer"], "database": ["31.0"], "db_xref": ["PF02374.14"], "description": ["Anion-transporting ATPase"], "detection": ["hmmscan"], "domain_id": ["clusterhmmer_ctg1_2926_0481"], "evalue": ["1.50E-05"], "label": ["ctg1_2926"], "locus_tag": ["ctg1_2926"], "protein_end": ["149"], "protein_start": ["112"], "score": ["24.3"], "tool": ["antismash"], "translation": ["FITVTSGKGGVGKSTVTINLATALARMGKKVGILDADI"]}, "id": "<unknown id>", "location": "[2931331:2931442](-)"}, {"type": "PFAM_domain", "qualifiers": {"aSDomain": ["FeS_assembly_P"], "aSTool": ["clusterhmmer"], "database": ["31.0"], "db_xref": ["PF01883.18"], "description": ["Iron-sulfur cluster assembly protein"], "detection": ["hmmscan"], "domain_id": ["clusterhmmer_ctg1_2926_0476"], "evalue": ["1.00E-18"], "label": ["ctg1_2926"], "locus_tag": ["ctg1_2926"], "protein_end": ["74"], "protein_start": ["4"], "score": ["67.1"], "tool": ["antismash"], "translation": ["EQIMNALKHVEDPELHKSVVELNMVRNIQMNGTEVKLEVVLTIQGCPLKAKIQQDIEESLHAIGASKVEVT"]}, "id": "<unknown id>", "location": "[2931556:2931766](-)"}, {"type": "CDS", "qualifiers": {"locus_tag": ["ctg1_2927"], "transl_table": ["11"], "translation": ["MIIILLFANLREEVGSDRLVISEKQEMTVQQLKEWLKASYCLQSLDKVMVAVNEEFVMNEEMIKAGDIVALIPPVSGG"]}, "id": "<unknown id>", "location": "[2931850:2932087](-)"}, {"type": "PFAM_domain", "qualifiers": {"aSDomain": ["ThiS"], "aSTool": ["clusterhmmer"], "database": ["31.0"], "db_xref": ["PF02597.19"], "description": ["ThiS family"], "detection": ["hmmscan"], "domain_id": ["clusterhmmer_ctg1_2927_0482"], "evalue": ["8.50E-19"], "label": ["ctg1_2927"], "locus_tag": ["ctg1_2927"], "protein_end": ["78"], "protein_start": ["3"], "score": ["67.9"], "tool": ["antismash"], "translation": ["ILLFANLREEVGSDRLVISEKQEMTVQQLKEWLKASYCLQSLDKVMVAVNEEFVMNEEMIKAGDIVALIPPVSGG"]}, "id": "<unknown id>", "location": "[2931853:2932078](-)"}, {"type": "CDS", "qualifiers": {"locus_tag": ["ctg1_2928"], "transl_table": ["11"], "translation": ["MEQVLFEIVDNPILVEEVTNKVARREAGAITTFIGTVRELTKGKRTLHLEYEAYKPMAVKQLMRIGEEICERWPDTKVAITHRVGQLEIMDIAVVIAVSSPHRKVAYEANEYAIERIKRIVPIWKKEFWEDGTMWIGDQLENTPYPEGKPKKEE"]}, "id": "<unknown id>", "location": "[2932091:2932556](-)"}, {"type": "PFAM_domain", "qualifiers": {"aSDomain": ["MoaE"], "aSTool": ["clusterhmmer"], "database": ["31.0"], "db_xref": ["PF02391.16"], "description": ["MoaE protein"], "detection": ["hmmscan"], "domain_id": ["clusterhmmer_ctg1_2928_0483"], "evalue": ["5.20E-38"], "label": ["ctg1_2928"], "locus_tag": ["ctg1_2928"], "protein_end": ["119"], "protein_start": ["8"], "score": ["129.7"], "tool": ["antismash"], "translation": ["VDNPILVEEVTNKVARREAGAITTFIGTVRELTKGKRTLHLEYEAYKPMAVKQLMRIGEEICERWPDTKVAITHRVGQLEIMDIAVVIAVSSPHRKVAYEANEYAIERIKRI"]}, "id": "<unknown id>", "location": "[2932199:2932532](-)"}, {"type": "CDS", "qualifiers": {"locus_tag": ["ctg1_2929"], "transl_table": ["11"], "translation": ["MERRVPITVEEAVRKVMGFADKGLKELLPIELAYGRILAEDLVADHDVPSFNRSPYDGFAIRAEDTNLASYETPIVFEVMGEIGAGSLFHEKVGPFQAVRIMTGAQIPNGCDAVVMLELTRQYEKNGNNYMEVKRSFKTGDNISFQGEDARKGTVLAKKGSYINPGISALLATFGYSEVPVARKPVIGLLATGSELLEVNDSLQPGKIRNSNTYMILSQIRRAGGRVKYFGKFSDDFNTCFTAVKEALGQVDMLITTGGVSVGDYDYLPAIYEKLGASVLFNKVAMRPGSVTTVAQLNGKLLFGLSGNPSACYVGFELFVRPCIRTYMFSEKVHLKREKALLGEDFLKPNPFTRFVRAELQYDEGKLIVYPSGFDKSSSVSSLAESNAFIVLPGGTRGYKKDMFVDVLLLEDNEGSEWPWTFHKVRGGFNGTSAI"]}, "id": "<unknown id>", "location": "[2932536:2933844](-)"}, {"type": "PFAM_domain", "qualifiers": {"aSDomain": ["MoeA_C"], "aSTool": ["clusterhmmer"], "database": ["31.0"], "db_xref": ["PF03454.14"], "description": ["MoeA C-terminal region (domain IV)"], "detection": ["hmmscan"], "domain_id": ["clusterhmmer_ctg1_2929_0486"], "evalue": ["1.60E-15"], "label": ["ctg1_2929"], "locus_tag": ["ctg1_2929"], "protein_end": ["410"], "protein_start": ["338"], "score": ["56.9"], "tool": ["antismash"], "translation": ["KALLGEDFLKPNPFTRFVRAELQYDEGKLIVYPSGFDKSSSVSSLAESNAFIVLPGGTRGYKKDMFVDVLLLE"]}, "id": "<unknown id>", "location": "[2932614:2932830](-)"}, {"type": "PFAM_domain", "qualifiers": {"aSDomain": ["MoCF_biosynth"], "aSTool": ["clusterhmmer"], "database": ["31.0"], "db_xref": ["PF00994.23"], "description": ["Probable molybdopterin binding domain"], "detection": ["hmmscan"], "domain_id": ["clusterhmmer_ctg1_2929_0485"], "evalue": ["1.20E-23"], "label": ["ctg1_2929"], "locus_tag": ["ctg1_2929"], "protein_end": ["325"], "protein_start": ["189"], "score": ["83.3"], "tool": ["antismash"], "translation": ["LATGSELLEVNDSLQPGKIRNSNTYMILSQIRRAGGRVKYFGKFSDDFNTCFTAVKEALGQVDMLITTGGVSVGDYDYLPAIYEKLGASVLFNKVAMRPGSVTTVAQLNGKLLFGLSGNPSACYVGFELFVRPCIRT"]}, "id": "<unknown id>", "location": "[2932869:2933277](-)"}, {"type": "PFAM_domain", "qualifiers": {"aSDomain": ["MoeA_N"], "aSTool": ["clusterhmmer"], "database": ["31.0"], "db_xref": ["PF03453.16"], "description": ["MoeA N-terminal region (domain I and II)"], "detection": ["hmmscan"], "domain_id": ["clusterhmmer_ctg1_2929_0484"], "evalue": ["2.60E-38"], "label": ["ctg1_2929"], "locus_tag": ["ctg1_2929"], "protein_end": ["175"], "protein_start": ["6"], "score": ["131.1"], "tool": ["antismash"], "translation": ["ITVEEAVRKVMGFADKGLKELLPIELAYGRILAEDLVADHDVPSFNRSPYDGFAIRAEDTNLASYETPIVFEVMGEIGAGSLFHEKVGPFQAVRIMTGAQIPNGCDAVVMLELTRQYEKNGNNYMEVKRSFKTGDNISFQGEDARKGTVLAKKGSYINPGISALLATFGY"]}, "id": "<unknown id>", "location": "[2933319:2933826](-)"}, {"type": "CDS", "qualifiers": {"gene_functions": ["biosynthetic-additional (rule-based-clusters) ThiF"], "gene_kind": ["biosynthetic-additional"], "locus_tag": ["ctg1_2930"], "sec_met_domain": ["ThiF (E-value: 5e-63, bitscore: 211.0, seeds: 54, tool: rule-based-clusters)"], "transl_table": ["11"], "translation": ["MADRYSRQQLFKPIGSKGQEKIRNKHVLIVGAGALGSASAESFVRAGVGKLTIIDRDYVEWSNLQRQQLYSEQNAREKMPKAIAAKNRLEQINSEVQIHAFVMDATSENMEGLLKNVDVIIDATDNFDIRFVINDLSQKHNIPWVYGSCVGSYGMSYTIIPQETPCLHCMLKNIPVTGVTCDTAGIISPTVQIVAAYQVAEALKILVEDFSAIRKTFFMFDIWSNQNHFIKLGKIKTDACLSCGSNRTYPYLSYENQTKAAVLCGRNTVQIRTVDNKKYNFDDIEKVLKKLGKVDRNPYLLSCRFDDYRIVVFQDDRVFIHGTNDISKAKQLYYRVFG"]}, "id": "<unknown id>", "location": "[2933861:2934878](-)"}, {"type": "PFAM_domain", "qualifiers": {"aSDomain": ["ThiF"], "aSTool": ["clusterhmmer"], "database": ["31.0"], "db_xref": ["PF00899.20"], "description": ["ThiF family"], "detection": ["hmmscan"], "domain_id": ["clusterhmmer_ctg1_2930_0487"], "evalue": ["1.50E-62"], "label": ["ctg1_2930"], "locus_tag": ["ctg1_2930"], "protein_end": ["241"], "protein_start": ["4"], "score": ["211.0"], "tool": ["antismash"], "translation": ["YSRQQLFKPIGSKGQEKIRNKHVLIVGAGALGSASAESFVRAGVGKLTIIDRDYVEWSNLQRQQLYSEQNAREKMPKAIAAKNRLEQINSEVQIHAFVMDATSENMEGLLKNVDVIIDATDNFDIRFVINDLSQKHNIPWVYGSCVGSYGMSYTIIPQETPCLHCMLKNIPVTGVTCDTAGIISPTVQIVAAYQVAEALKILVEDFSAIRKTFFMFDIWSNQNHFIKLGKIKTDACLS"]}, "id": "<unknown id>", "location": "[2934155:2934866](-)"}, {"type": "PFAM_domain", "qualifiers": {"aSDomain": ["NAD_binding_7"], "aSTool": ["clusterhmmer"], "database": ["31.0"], "db_xref": ["PF13241.5"], "description": ["Putative NAD(P)-binding"], "detection": ["hmmscan"], "domain_id": ["clusterhmmer_ctg1_2930_0488"], "evalue": ["8.40E-06"], "label": ["ctg1_2930"], "locus_tag": ["ctg1_2930"], "protein_end": ["143"], "protein_start": ["20"], "score": ["26.1"], "tool": ["antismash"], "translation": ["KIRNKHVLIVGAGALGSASAESFVRAGVGKLTIIDRDYVEWSNLQRQQLYSEQNAREKMPKAIAAKNRLEQINSEVQIHAFVMDATSENMEGLLKNVDVIIDATDNFDIRFVINDLSQKHNIPW"]}, "id": "<unknown id>", "location": "[2934449:2934818](-)"}, {"type": "CDS", "qualifiers": {"locus_tag": ["ctg1_2931"], "transl_table": ["11"], "translation": ["MAFHKPEQIAELVIEAGVQKVRQTLPAMLILGFLGGAFIAIGFLLNIRVLGNLPERWGSLVNVLGGAVFPVGLMLVVLAGGELITGNMMSLSMALYAKKITLISVLNNWVWITLMNFIGAIFVAYCFGHLGGLTEGEYLNKTVAIAEGKLHESFGRTLILAIGCNWLVCLALWLAYGTSDFVGKIIGIWIPIMAFVVIGFQQVVANMFVISAVIFAGHLTWMDLAKNFVPVFIGNVIGGAGFVGFAYFACYQKQHSNMK"]}, "id": "<unknown id>", "location": "[2934902:2935682](-)"}, {"type": "PFAM_domain", "qualifiers": {"aSDomain": ["Form_Nir_trans"], "aSTool": ["clusterhmmer"], "database": ["31.0"], "db_xref": ["PF01226.16"], "description": ["Formate/nitrite transporter"], "detection": ["hmmscan"], "domain_id": ["clusterhmmer_ctg1_2931_0489"], "evalue": ["1.30E-72"], "label": ["ctg1_2931"], "locus_tag": ["ctg1_2931"], "protein_end": ["248"], "protein_start": ["7"], "score": ["243.9"], "tool": ["antismash"], "translation": ["QIAELVIEAGVQKVRQTLPAMLILGFLGGAFIAIGFLLNIRVLGNLPERWGSLVNVLGGAVFPVGLMLVVLAGGELITGNMMSLSMALYAKKITLISVLNNWVWITLMNFIGAIFVAYCFGHLGGLTEGEYLNKTVAIAEGKLHESFGRTLILAIGCNWLVCLALWLAYGTSDFVGKIIGIWIPIMAFVVIGFQQVVANMFVISAVIFAGHLTWMDLAKNFVPVFIGNVIGGAGFVGFAYFA"]}, "id": "<unknown id>", "location": "[2934938:2935661](-)"}, {"type": "CDS", "qualifiers": {"gene_functions": ["biosynthetic-additional (rule-based-clusters) PF04055", "biosynthetic-additional (rule-based-clusters) Fer4_12"], "gene_kind": ["biosynthetic-additional"], "locus_tag": ["ctg1_2932"], "sec_met_domain": ["PF04055 (E-value: 2.2e-28, bitscore: 98.1, seeds: 518, tool: rule-based-clusters)", "Fer4_12 (E-value: 1.5e-09, bitscore: 36.5, seeds: 84, tool: rule-based-clusters)"], "transl_table": ["11"], "translation": ["MKSVTLDKLQRPLKDLRISVTDRCNFRCRYCMPEEIFGPDYSFLSNDKILSFDEIERITRIFVSLGVRKLRITGGEPLLRRGLPKLIERLNKIDGVEDIGLTTNGSLLKKFAPDLYKAGLSRVTVSLDSLEEERFFYLNGNRSKVQRVLEGIQAAAEVGMKIKINMVVQKGKNEQDILQMAQYFKENKHILRFIEYMDVGNYNGWDLKEVVSKQEIVDTIHQVMPLERIEANYSGEVATRYRYIGSDEEIGIISSVTDSFCSSCTRARISAEGKLYTCLFASKGNDLRELLRSEHTDEDITDVVRDIWNNREDRYSDERLNHTNKKTIPKIEMSHIGG"]}, "id": "<unknown id>", "location": "[2935873:2936890](-)"}, {"type": "PFAM_domain", "qualifiers": {"aSDomain": ["Mob_synth_C"], "aSTool": ["clusterhmmer"], "database": ["31.0"], "db_xref": ["PF06463.12"], "description": ["Molybdenum Cofactor Synthesis C"], "detection": ["hmmscan"], "domain_id": ["clusterhmmer_ctg1_2932_0490"], "evalue": ["2.30E-37"], "label": ["ctg1_2932"], "locus_tag": ["ctg1_2932"], "protein_end": ["316"], "protein_start": ["190"], "score": ["127.7"], "tool": ["antismash"], "translation": ["LRFIEYMDVGNYNGWDLKEVVSKQEIVDTIHQVMPLERIEANYSGEVATRYRYIGSDEEIGIISSVTDSFCSSCTRARISAEGKLYTCLFASKGNDLRELLRSEHTDEDITDVVRDIWNNREDRYSD"]}, "id": "<unknown id>", "location": "[2935942:2936320](-)"}, {"type": "PFAM_domain", "qualifiers": {"aSDomain": ["Radical_SAM"], "aSTool": ["clusterhmmer"], "database": ["31.0"], "db_xref": ["PF04055.20"], "description": ["Radical SAM superfamily"], "detection": ["hmmscan"], "domain_id": ["clusterhmmer_ctg1_2932_0491"], "evalue": ["6.60E-28"], "label": ["ctg1_2932"], "locus_tag": ["ctg1_2932"], "protein_end": ["183"], "protein_start": ["17"], "score": ["98.1"], "tool": ["antismash"], "translation": ["ISVTDRCNFRCRYCMPEEIFGPDYSFLSNDKILSFDEIERITRIFVSLGVRKLRITGGEPLLRRGLPKLIERLNKIDGVEDIGLTTNGSLLKKFAPDLYKAGLSRVTVSLDSLEEERFFYLNGNRSKVQRVLEGIQAAAEVGMKIKINMVVQKGKNEQDILQMAQYF"]}, "id": "<unknown id>", "location": "[2936341:2936839](-)"}, {"type": "PFAM_domain", "qualifiers": {"aSDomain": ["Fer4_12"], "aSTool": ["clusterhmmer"], "database": ["31.0"], "db_xref": ["PF13353.5"], "description": ["4Fe-4S single cluster domain"], "detection": ["hmmscan"], "domain_id": ["clusterhmmer_ctg1_2932_0492"], "evalue": ["4.50E-09"], "label": ["ctg1_2932"], "locus_tag": ["ctg1_2932"], "protein_end": ["128"], "protein_start": ["20"], "score": ["36.6"], "tool": ["antismash"], "translation": ["TDRCNFRCRYCMPEEIFGPDYSFLSNDKILSFDEIERITRIFVSLGVRKLRITGGEPLLRRGLPKLIERLNKIDGVEDIGLTTNGSLLKKFAPDLYKAGLSRVTVSLDS"]}, "id": "<unknown id>", "location": "[2936506:2936830](-)"}, {"type": "PFAM_domain", "qualifiers": {"aSDomain": ["Fer4_14"], "aSTool": ["clusterhmmer"], "database": ["31.0"], "db_xref": ["PF13394.5"], "description": ["4Fe-4S single cluster domain"], "detection": ["hmmscan"], "domain_id": ["clusterhmmer_ctg1_2932_0493"], "evalue": ["1.50E-06"], "label": ["ctg1_2932"], "locus_tag": ["ctg1_2932"], "protein_end": ["114"], "protein_start": ["20"], "score": ["28.2"], "tool": ["antismash"], "translation": ["TDRCNFRCRYCMPEEIFGPDYSFLSNDKILSFDEIERITRIFVSLGVRKLRITGGEPLLRRGLPKLIERLNKIDGVEDIGLTTNGSLLKKFAPDL"]}, "id": "<unknown id>", "location": "[2936548:2936830](-)"}, {"type": "CDS", "qualifiers": {"locus_tag": ["ctg1_2933"], "transl_table": ["11"], "translation": ["VKPIQVEREIFRYEQGAFKHIEDSIVTEFPVTIKMNGQEFVTMVSTPEYIEDMVIGFLASEGIIRKYEDIDSVWVQEKEGFVHVTTTKVNPYYEQMQNKRYITSCCGMSRQGFVFANDALSAKKMKGVHVQVAAEDCFRLMKEMQQSADTFHHTGGVHNAALCDVNGIILSRMDIGRHNALDKIYGYCLRNDISIKDKIIVFSGRISSEILLKVAKIGCEIILSKSAPTELALQLAEDLGITTIGFIRNHSLNVYTHPERVLNIK"]}, "id": "<unknown id>", "location": "[2936906:2937704](-)"}, {"type": "PFAM_domain", "qualifiers": {"aSDomain": ["FdhD-NarQ"], "aSTool": ["clusterhmmer"], "database": ["31.0"], "db_xref": ["PF02634.14"], "description": ["FdhD/NarQ family"], "detection": ["hmmscan"], "domain_id": ["clusterhmmer_ctg1_2933_0494"], "evalue": ["2.50E-80"], "label": ["ctg1_2933"], "locus_tag": ["ctg1_2933"], "protein_end": ["261"], "protein_start": ["25"], "score": ["269.5"], "tool": ["antismash"], "translation": ["VTEFPVTIKMNGQEFVTMVSTPEYIEDMVIGFLASEGIIRKYEDIDSVWVQEKEGFVHVTTTKVNPYYEQMQNKRYITSCCGMSRQGFVFANDALSAKKMKGVHVQVAAEDCFRLMKEMQQSADTFHHTGGVHNAALCDVNGIILSRMDIGRHNALDKIYGYCLRNDISIKDKIIVFSGRISSEILLKVAKIGCEIILSKSAPTELALQLAEDLGITTIGFIRNHSLNVYTHPERVL"]}, "id": "<unknown id>", "location": "[2936921:2937629](-)"}, {"type": "CDS", "qualifiers": {"locus_tag": ["ctg1_2934"], "transl_table": ["11"], "translation": ["MSKKVHEFNDMIRKLRKELFGKGPERIHTVFAENMAIATLYGNLTPTEKFISSTMDGAEMVHMARTKMIQEVYAVNSREHLEELVGAKLVNLFSDMKVEEDIAVSVFVFDKNIT"]}, "id": "<unknown id>", "location": "[2937720:2938065](-)"}, {"type": "CDS", "qualifiers": {"locus_tag": ["ctg1_2935"], "transl_table": ["11"], "translation": ["MAAPIKMIQKQELTEEEIKQQKLDDLKELLTNNEEALNQMFNIVGELNDIGMLEAANSMLKAKEPIAKIVLGQVTREPVTNLINNMMGAAGALTELDPELTKKLIGSLLVGLEEGNEHLESNKKVGVFDLMKVLKDPDINRAIGFGLHFLKGMGKGLKDE"]}, "id": "<unknown id>", "location": "[2938180:2938663](-)"}, {"type": "CDS", "qualifiers": {"locus_tag": ["ctg1_2936"], "transl_table": ["11"], "translation": ["MNDNMVHITIDGKKYTAEPGSTILGVINENGIEHPQICYVPEVDPIQTCDTCIVEVDGKLMRSCSTIATEGMNIERASVRAKEAQTEAMDRLLENHLLYCTVCDNNNGNCKLHNTAELMEIEHQKYPYEPKVDVSEVDMTHPFYRYDPNQCIACGQCVEVCQNLQVNETLSIDWEAERPRVIWDEGVNINDSSCVSCGQCVTICPCNALMEKTMLGEAGFMTGLKPDILEPMVDLIKEVEPGYSGIFAVSEVEAAMRDTRTKKTKTVCTFCGVGCSFEVWTKGRKILKVQPSSDAPVNAISTCVKGKFGWDFVNSKERITKPLIRKNGTFVESTWEEALNVVANKLGAIKEEYGKGSIGFISSSKITNEDNYVIQKLARQVFGTNNIDNCSRYCQSPATDGLFRTIGMGGDAGTIKDIAQSGLVIIVGCNPTEGHPVLATRIKRAHKLHGQKLIVADLRKTEMAERSDVFISPKQGTDQVWLMAVTKYMIDQGWHDQEFINENVNFFEDFKESLEEYTLEYAEEVTGISKETLIQMAEMIRDADGTCILWGMGVTQNTGGSDTSAAISNLLLATGNYRRPGAGAYPLRGHNNVQGACDMGTLPGWLPGYQHVTNEMERAKFETAYGVKIDSEPGLNNIEMLHAIDEGKMKAMYLVGEDMALVDSNANHVHEVLSSLDFFVVQDVFLSKTAQYADVVLPAAPSLEKEGTFTNTERRVQRLYQVLPTLGDAKPDWWIVQEVANKLGANWNYSHPSEIFAEMASLSPLFSQANYEVLEGWNSFHWGSFDGTNTPLLFQDGFNFPDKKARFAIADWVRPAEFPAEFDLHINNGRMLEHFHEGNMTNKSTGIQTKVPGVFVEISPDLAKERGVKTGSLVRLVSPFGALKLRALVTNRVKANELYLPMNSTDNETAINFLTGPAVDVRTNTPAYKQTKVRMEVLEVDGENPMPKANPRNKKRHPQAGIEVHRKWARPGYVHLTDK"]}, "id": "<unknown id>", "location": "[2938675:2941615](-)"}, {"type": "CDS", "qualifiers": {"locus_tag": ["ctg1_2937"], "transl_table": ["11"], "translation": ["MTCYESIVLFMNKWIGILARCANKLLHHDDSVPKMWCVYFRGGVFLFSKRGKDHE"]}, "id": "<unknown id>", "location": "[2941607:2941775](-)"}, {"type": "CDS", "qualifiers": {"locus_tag": ["ctg1_2938"], "transl_table": ["11"], "translation": ["MGSFNKWIRGEKSFSTQEQANHTLNKSISSSLSLNLKHLSKLFSGIPELITRTFPLKNGQEAALIYMEGLVDKTVINVNILRPLLFKEWNEDDFWEASVSIGNIKKVQQWTDIEQSLLHGKSILFINGQLSALELDTQAAPKRSIEEPTTESSIKSSHEGFNEVASDSLALIRRYIPNRELKVKEFTVGERATSKVFLLYLADVANENVVKEMASRIESVKVDAILTTGELEGFVEDNSFTLFPQLSITERPDTTAHHILDGRIAVIVDRSPGVLIGPMTFSSFFQTIDDYSFRPMIPSFIRLLRFTGLFIAIFAPALYIAMISFHYEVIPLKLLLTIGESRAKIPFPPILEALLMELVLEMLREAAVRLPGPVGQTIGVVGGIVIGQAAVQAGIVSNVMVIVVSITAVASFIIPNLEMSAGVRILRFPMMIIASLFGVIGIMVGMSVIIIHILSMESLGVPYGSPFSPSFATDLKDVLVRLPWKLMKKRPLSLNLKQENRQPDIEEKEEDK"]}, "id": "<unknown id>", "location": "[2941912:2943451](+)"}, {"type": "CDS", "qualifiers": {"locus_tag": ["ctg1_2939"], "transl_table": ["11"], "translation": ["VTKRVKREISLFQYILTISGVQVGFGVLTLPREVAQGANTDGWMSIIIGCAITTLVSLCIVKIMEKHPGYHLLDVLTRYLGKWLGRVGMIFWILYAVLAAVSLIFSLLYVIHIWILPRSPMFLIMMLLSIPMVMLACKGVLIISRYAVFTVLFTLWMPLLLFIPLKDGHWIYLLPLLKEGWIPVFNTVKSTIIAFLGFEFAFVLYPYLSNKSSAKKGIVLANLITLFVYLQVTFVSFLYFSPDGITKFLWPTLSLVTPFHFSFLERFEIIFLSFYLFIIFDSCIPYIFTASDGINQLLNKKRSSLPIYGLLFGCIFILFFYIPSSYQISALREFWGTASYFIVFLFPVVFLLYMTLYQHWKRRRV"]}, "id": "<unknown id>", "location": "[2943447:2944545](+)"}, {"type": "CDS", "qualifiers": {"locus_tag": ["ctg1_2940"], "transl_table": ["11"], "translation": ["MRRFIHFTILYFLITFLTGCGDRLDLEKQSISLIYGFDAKAKGKLIVYHVNPIFNEDVEKKYETHEAKVRTPREAKATFNSSSGGLVSTEKLQLILFSTNFLKQEGAMPYLDVWYRDPKNTGNMRMVAVDGPISSVIYNNFKDKPALPEYLTDLINTNKLYNRTVFTTFHEFHRQTFNKGITPAISEIKKGKKDVIVTGSALLTSRGIYKMSLNRYESALLLLLQKKANTPVSLTLKIPSTSVESNSDLKDTDGGDFVTINVLSMDCDIHTDYSDNHFKFHVKMDLKIAVSELTFNMDIDKDRKKLTSLITKQLNKDLNDLIHNIQKQQLDPFGFGDYARAFQYKEWKQVEDDWPCAFSKANVKVAPTIKILENGIIK"]}, "id": "<unknown id>", "location": "[2944545:2945682](+)"}, {"type": "CDS", "qualifiers": {"locus_tag": ["ctg1_2941"], "transl_table": ["11"], "translation": ["MSLFIKKAMDEEKKKVLNQTLGAIDLTLLGIGAIIGTGIFVLTGIVAAKHAGPAIVLSFVLAAIICACVAFCYAEFASTVPVSGSVYSYTYMTLGEIFAFIVGWCVMLEYLLATSAVAAGWSAYFQSLLLGFNIHIPTVFASAPGMGKGGIIDLPAVLIILVVTFLLSRGAKESARINNIMVIIKLAVIVGFIVVGTQYVRPENWQPFLPFGFNGVVGGAATVFFAFLGFDAVATAAEEVKRPQRNVPIGLLVSLFICTVLYVGVSFVLTGMVPFTELNVADPVAYALRTVGEDRIAGLLSVGAIAGLTTVLLVAMFAFVRVSYSMSRDGLLPKRLSSVHKRLQTPFFNTWVTGILAALLAGLVDLNLLANLVNMGTITAFVFVSIAVIVLRKTHPNMKRPFRAPLVPFLPIVSIVSCIYLALNLSKLTLISFVAWIIIGVFIYFVYAKKHSNVRNRNKV"]}, "id": "<unknown id>", "location": "[2945756:2947139](-)"}, {"type": "CDS", "qualifiers": {"locus_tag": ["ctg1_2942"], "transl_table": ["11"], "translation": ["MPFLGSVYQIFGLYPELYYGMISAELQEEAQKEHLENSSAEAEVEE"]}, "id": "<unknown id>", "location": "[2947639:2947780](-)"}, {"type": "CDS", "qualifiers": {"locus_tag": ["ctg1_2943"], "transl_table": ["11"], "translation": ["MTLQVPTILIGLGGIGSTVTHQIYEKLPEERRKKVAMHVFDTDVNTLSKFDHIRKFKTQTSSSKTPREYIAGDPTIPEWFPMDPTILDKPLTEGAGQLRVISRLALRAAMKEDKLTSFWQEIEKIFPVTSDQTEYGVRVIIVTSLAGGTGSGMFLQIALYLREMLRKKLQHHNILIRGAFLMPDVLVKTRTVSAKEFETVQANGYASLKELHAITLGSTGELSKRGGVTIELEYRPDQVDEDGRTNHTIKQHHLPYNYCFLYDYENLHGHHLHNLSDYMEQMANTIYLQLFSPMSTSHFAQEDNQIQQLAESSGKGRYCGAGTAKLIYPYEHVLKYCALKWAVQGLDESWLHLDQLFQEKKQRYDQDVKRGMQREKPERGKSYLEDLEHLATRPEQAHIFYRQMYNETREGAEGGKLGVAKSKLFLEAVESYVQRTVQKDEELNRLQHECKISAAKLKMMEQMKGEVARVDHAVRLYAYAIPSRVHEHVTTLLYDMIESDRFSPSGSEGQSYQLNTWFLKKTDPVHPVAARFMLYEIRKQLVEKMNRLHENNEQKRNVIQNYDKKFNVGNIDGTVTAVRRVEIAQQQGWFGKMINNQQRLFKREFEDIITQYVHKLNEYRKEMLLELVYQSLYQAVNKMIQYWERFFDNLHETRENLLFEIQKRSKEFEGKTNPTNVYVLAEEQLQEKIWQDMQQHLNLGVLPKDISAEIYMSLYGEYCRDAKTEEIQSKKVEDFYREHILSYCYDELQVRYRDKLELNIIEALRKEADYKKRDRDEYVREKIEDLFHLASPFVPKVAHHRELQYWGIHPSLKKELQEELIQEMFKEKDTVHEAFSPFEVICYRAHYGLSLQDFPKLSSGHISNGFMNDKGDYFQSYYRRVNKLNSKKSSLTPHLDKYWHLPAFMPDLNATQTKLDYDKCNRALLYAYMYRWISLVAVDGQFVYQYNGVGRSFLIQSMGKNISSESYKLHRALLHNPFIYENILSRFEEEQEKAMIQGGHLYTHPFVLGAQDVRWLRKEHVHNLLDMILMYDREAKYDPTLEETSDELLRLFLDEIELYFQNYYGTGADMVAKKEKEMFIKQLWDRSHAKGYVDPNSAPYKKWQNLLSVQDEEETPKTNV"]}, "id": "<unknown id>", "location": "[2947837:2951200](-)"}, {"type": "CDS", "qualifiers": {"locus_tag": ["ctg1_2944"], "transl_table": ["11"], "translation": ["MKIRICATFMLFLFICLPLSAFAKGEEAKERVVSLVYDDSGSMRNNDRWKYANYALQSLVALLDEKDKFSYVPMSKPNEPLNISLTKDKRQTEIEGIGAWKTYLNTPFSAVETAMQSIKKEADIDGKREFWLIVLTDGAFNDLEKDKVGGKEQILQKLAQFKKEMDAKKISLHPVLITMEEDLGQQEKEQLNTFKEIWKKEINGVTMPSSGEDGIVKSVNQVAALVANRDPFSSVESIVKTKVVGKRVEITTPFPLKRMTLVRQSPSLPDYQVTQISKPLQLQSSFSIHAPGEAKLFGNIVHISTENEEVIKPGTYKIEVDQDIEKEGLQVLVEPALNYTVSTYAKDDSSQKNVEKMYEGVTAVIEAKPTELPVQSSYFQAELEIEGKQYPMKWDDKKHVFYYEMKIAKGLVRGKVHMNIKGFYRQTKEFKIETAEKPKLSLQTVTKDYEEKVTNLENSKPFVLQPQLDGKPMTEEAVKKLLKSTGVTSKQSINYEIKQHGNQIYVYPRPYYSDTFNFTDTGTVEATIVMQDSKLQEVKKNITFHIQDAPFYEKYALIFKFVIPITLLLLVVGIIVLGWIVRPRFHRKALLYYEWDQEVAKDWLYQSEPELLRNKWWNHYLGIPFRAERKTVQSVTFIAKKGSKSVFVAKESQVVGMIIDGMFITEDEVGMEHKTLYPNELLLIDRGYGKEIYKYECE"]}, "id": "<unknown id>", "location": "[2951279:2953376](-)"}, {"type": "CDS", "qualifiers": {"locus_tag": ["ctg1_2945"], "transl_table": ["11"], "translation": ["LGIKHLNLTVTDVTAAREFLEKYFGLICSGTRGNGFAVMRDNDGFILTLMKGKEVQYPRTFHVGFPQESEEQVDKINQRLKEDGFLIEPPKHVHAYTFYVEAPGGFTIEVMC"]}, "id": "<unknown id>", "location": "[2953633:2953972](-)"}, {"type": "CDS", "qualifiers": {"locus_tag": ["ctg1_2946"], "transl_table": ["11"], "translation": ["MKSTDQFQTYEVPWEDFIEALREEMKKQVGTDIIDTVVCNLEDGFEVYTYVQGDLDFEYKEALERKYGSDAKIPNVLTIMLLASIYNTSEENIRLHADNKENPIVEVYVKQ"]}, "id": "<unknown id>", "location": "[2954043:2954379](-)"}, {"type": "CDS", "qualifiers": {"locus_tag": ["ctg1_2947"], "transl_table": ["11"], "translation": ["MHRQKCYDTCQRYFGKVVRIEDRDGRIHLGKIIDVTQNSVWIEPVQQRSSFDSGFGYYDAYANGGCDLCGGLSRCDSCGFGCGGGFSSCGCGGRGCSSCGCGGWGGGGCGWGVELGFGFIFGITLAALFFI"]}, "id": "<unknown id>", "location": "[2954513:2954909](+)"}, {"type": "CDS", "qualifiers": {"locus_tag": ["ctg1_2948"], "transl_table": ["11"], "translation": ["MKRNTYIDFLAYYGIGSAHPGGFTLTKQLLAQLPFKYGANVLEIGCGTGKTAAYMTREFGYKVTTVEKNEIMIQKAKDRWLFEGLDIQLIEGNVEHLPCLNNSFEFVLGESIIAFTDKERVISECYRVLQQDGKLVVIEMIIDRHIDKGEEEKIAQLYGMKELLTENEWVQLFQKANFKRITIAGGGTIAETISGYVEEPEWNVSSHIPNELYEAWAQHENVRLMYQHILGHRIFICEK"]}, "id": "<unknown id>", "location": "[2954949:2955669](-)"}, {"type": "CDS", "qualifiers": {"locus_tag": ["ctg1_2949"], "transl_table": ["11"], "translation": ["MKRKKMKKLTAVVAPVLVMSMALTACSGSGDKEKASTTPKSGEKEGGKLAAKQVLNLTESQEIPSMDSAKATDQVSFLALNNVMEGLYRLDKDNKATPGVAESYKKSDDGKKYTFTLNKNAKWSNGDPVTAKDFVFAWKRAVDKNTAAEYAYIMFDLKNAKAINDGKAPLDTLGVKAVDDYTLEVELENPVPYFVELTSFGTFYPLNEKFVKEKGEKFGLEADTTLYNGPFTLTDWKHEEGWKLKKNAQYWDNKTVKLDEINFNVVKDSGTRVNLYESGQIDRAGLTSEMVDKYKSNPDFYTQKTPSTFFLRLNQKRGGQDTVLKNKDLRLAIAKAYDKKGLTNVILNDGSTPADYLVPKEFAKSPDGKDFRKENGDILKTDVKKAKEHWEKAKKELGKEQVTIELLNYDSDNAKKVGEFLKGELEKNLPGLTVNLKNQPFKQKLKLESDLDYDLSYAGWGPDYLDPMTFIDMFVTNGPHNQTGYSNPKYDEIVEKGKGELLTKTKERWDSLLKAEKILLDDAVIAPLYQRGDAIVQRQKVKGIVHHPVGGDYSYKWAYITEDK"]}, "id": "<unknown id>", "location": "[2955751:2957446](-)"}, {"type": "CDS", "qualifiers": {"locus_tag": ["ctg1_2950"], "transl_table": ["11"], "translation": ["MKRKKMKKLTAVVVPVLAMSVALTACSGSGGEKKTTTTSNSGEEKKSDIKYAAKQVLNRTENQEIPTMDTSKSTDTLGSQILGNTMEGLYRLDKDNKPIPAAAESSTKSEDGKKYTFKLRKDAKWSNGDPVTAKDFVFAWKRLLDKNTAAEYAFIAYYIKNAEAINKGEKPVTELGAKAVDDYTLEVELEKPVPYFLNLLAFPSYYPLNEKFVKEKGDKYGLEADTTVYNGPFVMSSWKHEQGWQLKKNDKYWDKKTVKLEEINYSVVKEVATKVNLYDTGSIDFTLLSGEFVDKYKSNKEEYGEYAESSTFFLRLNQKRNGQDTPLKSKKLREAIALSVDKKGLANVILNNGSKATDQLVPKGLATGPDGKDYQDTFKNGLKYNPKKGAAAWEEAKKELGKDQVTIELLSYDDGTAKKIADYVKDQIEKNLKGVTINTKIQPFKQKLKLETAQDYEISYAGWSPDYADPMTFIDMFESKSPYNQMSYSNPKYDEMVGKAGNELMSDAKKRWETLGKAEKLFLEEDAGLVPLYQTGRSYVMKPNVKGIVKHNISPEYSFKWAYVTEDGGKK"]}, "id": "<unknown id>", "location": "[2957871:2959587](-)"}, {"type": "CDS", "qualifiers": {"locus_tag": ["ctg1_2951"], "transl_table": ["11"], "translation": ["MKKKKMKKLTAVVVPVLAMSMALTACSTSGGDKKTSTNSSGDSKSEGKLAAKQVLNRTVNQEIPTMDSSKSTDTVSSQMLGNTMEGLYRLDKDNKPIPAAAESSTKSEDGKKYTFKLRKDAKWSNGDPVTAKDFVYAWQRLLDPKTAAEYAFIAFPIKNAEVVNKGEKPVTELGVKAVDDLTLEVELEQAVPYFLNLVAFPSYYPLNEKFVKEKGEKFGIESDTTVYNGPFVLKDWKHEQGWQLKKNDQYWDKKTVKLEEVNFSVVKEPATLINLYDSGQVDFALLTGEFVDKYRNKKDEFGTYSQVSTYFIRMNQKRDGQDTPLKSKKLREAIALSVDKKNLANVILNDGSKEADFLVPKGLATGPDGKDFQETFKNGLKPNAKKAAAAWEEAKKELGKDQVTIEFLNYDTGNAKKVGEYIKDQIEKNLKGVTVNIKLQPFKQKLKLETEQQYDISYGGWNPDYADPMTFLDMFETGHSHNQMSFSDPKYDGMVKKAGTELMSDAKKRWEELGKAEKTLLEEDVAIVPLYQRGDSYVLQPNVKGVVKHNISPEFSFKWAYVTEK"]}, "id": "<unknown id>", "location": "[2959883:2961581](-)"}, {"type": "CDS", "qualifiers": {"locus_tag": ["ctg1_2952"], "transl_table": ["11"], "translation": ["MGNHSSLREEKNKQKYKKKKITSLLLAVLLFGGIGYGAYVYMKTSSLVQKSNLNLARGEKSNLREKSVKPIANHVSLLIMGIDENQERQKEYNGAFHTDALLLATFNKDDKTVKLTSIPRDTYTYVPVEKKKDKITHAYGSGFVKNGKDGGPQASVEAVEKLLQVPVDYFVKFNFGSFTKIVDGLDGIEVDVPVEFTEQNSKDEPDAIHLKKGLQKLNGEEALALARTRHIDSDAMRGQRQQLVIEAILSKLKSVGSITKLEKIVEAVDGDFKTNLVMDDILSFYKYGLNGSVEKIQLAGDDLYLPNGPNGKRVYYYNPNKKDLQSLSNTLRTHLGLSEKQIEEN"]}, "id": "<unknown id>", "location": "[2961929:2962967](-)"}, {"type": "CDS", "qualifiers": {"locus_tag": ["ctg1_2953"], "transl_table": ["11"], "translation": ["MDNEKLFDEKLKKRIKDENVIVPPELNEKINGTLHNLKVKKKSYKIHMMIISAAVCILSVVSMSEFSIQSFAQNGGVFEYVKKKAFSDYENEEEIKSNVHYPDKEKIHQKMLDSIDYFKNISGQFEEYSSSSRIATTYKYAIDTEKQRGISSKEDKLAKKRTIIYNEGKKKEFDDEKYTYKETKWNPKERNNELLKLNPTERLVRKSDEKKRYDDEYVGLAKYSIQSEFADLLIRYKDWNYKETKYLGLDCYKIEGVINIEMPVSTSEDLRGKFEMVVEKNTGIMLKFLSFQEGLIQYSVTTEWIQIDKGLKESMFQKDSAKYEKMRNILDQ"]}, "id": "<unknown id>", "location": "[2962984:2963983](-)"}, {"type": "CDS", "qualifiers": {"locus_tag": ["ctg1_2954"], "transl_table": ["11"], "translation": ["VKVIPLYKMVIKEETDVSLAKKGDHEAFIALIHTEKVKMYRIAKAMLRDETNIEDAIQTTILKAYENIKKLKKEEFFHTWLIRILINECNNIIRAYKNVIVTEENDYNMSACDQYEDIDLCNAIQSLHEELRAVTVLYYYEDMNQESIAKLLEIPKGTVKSRLSRAREQLQKRLKME"]}, "id": "<unknown id>", "location": "[2963995:2964529](-)"}, {"type": "CDS", "qualifiers": {"locus_tag": ["ctg1_2955"], "transl_table": ["11"], "translation": ["MNKQLFLASLKETQKSILSYASGAALYLWLLIWIFPSMVSAKGLNELIGAMPDSVKKIVGMESPIQNVMDFLAGEYYSLLFIIILTIFCVTVATHLIARHVDKGAMAYMLATPVSRVQIAITQAAVLILGLLIIVSVTYVAGLVGAEWFLQDNNLNKELFLKINVVGGLIFLVVSAYSFFFSCICNDERKALSYSASLTILFFVLDMVGKLSDKLEWMKNLSLFTLFRPKEIAEGSYNIWPVSIGLTAVALCIFIVAIVVFRKRDLPL"]}, "id": "<unknown id>", "location": "[2964729:2965536](-)"}, {"type": "CDS", "qualifiers": {"locus_tag": ["ctg1_2956"], "transl_table": ["11"], "translation": ["MISVQDVTKQFSNGKGLFHITFDVKKGEVFGYLGPNGAGKSTTIRNLMGFIKPTAGKATIFGLDCWNEAAKIQREVGYLPGEISFIEGMNGLEFLKLMQGMRGLKDTKRRDELIERLQFDVKTPIRKMSKGMKQKVGIVAAFMHDPEVLILDEPTSGLDPLMQQVFIDLILEEKQRGKTILMSSHIFTEIERTCDRVAIIKDGRLVTVENIHDLQSMRRQVIDVTVSSQEEIESLTKCNLQFEAVKGREASIIVQGNYQTVLQTLSNYNVTALQTRAMDLEHLFMHYYDKKEGITHE"]}, "id": "<unknown id>", "location": "[2965528:2966422](-)"}, {"type": "CDS", "qualifiers": {"locus_tag": ["ctg1_2957"], "transl_table": ["11"], "translation": ["LNGFERVKEKKKRAIKEAAFLLFSERGFNEVKIEHIAKEANVSQVTIYNHFGSKDALFRELIQEFIISEFQYYKELAEEKLPFHDMMQKMIVRKMNTGGLFQPDMLLQMMQRDEELRKFIYSYQNEKILPWYLEILERAQRKNEINPHLTKEMMLLYIQMFTKLGDEFGAQLLKGDREKHIKDIVTMFFYGLSVPQK"]}, "id": "<unknown id>", "location": "[2966586:2967180](+)"}, {"type": "CDS", "qualifiers": {"locus_tag": ["ctg1_2958"], "transl_table": ["11"], "translation": ["MKKTERINDMLIFLNNKRYFNLKDLMARYDISKSTALRDIQSLEEIGVPIYSELGRNGSYKIIENSVLSPIYFSVDEMYALYFSILTLNGYKTKPFNIESIALENKFKHVLPDNVSKNISIMERTLSFEVTNHSNFSPFLKEILQGIFAERVYYLTYLKKDEEKVLVAQFIRIESKFGQWYAKIFNFETNGVQIIRCDKILSIEETSNTNSKNLEELLSYLTNFHRKPDAIDFSVIVNQKGKDIFDKENYPSMRIQKENENYSITGYFNKQEIEFISSYFLNFGETIISIQPVMLKELIYNKVLSIKQHLTSLR"]}, "id": "<unknown id>", "location": "[2967272:2968217](-)"}, {"type": "CDS", "qualifiers": {"locus_tag": ["ctg1_2959"], "transl_table": ["11"], "translation": ["MTLEIAIFLSMNGQAKEAINFYTRNLEAKKLMVVTYEELAKRDRSFKITSENKEHIAHSVLQIGNTKLMIAEDTMNTNERYNVGNNMSLCIQSANLEEIQRFYNNLISDKHVKIISPLEKNIFSEAYGIIEDPYGIHIQLMYDKRLN"]}, "id": "<unknown id>", "location": "[2968299:2968743](+)"}, {"type": "CDS", "qualifiers": {"locus_tag": ["ctg1_2960"], "transl_table": ["11"], "translation": ["MKKIGVGIVGFGFSSTTFHIPLLQTIEEYDIRAVLSSKEEVVKETLPNANVVSTIDELVKRADVDLVVITSPNTTHFPYVKEAILNGKHVVVEKPFVVSIEEGEKLISLAEQHNVMLSVYHNRRFDNDFLTIKKLLGENRVGNVYAYESNFDRFRPHVRDRWREKNLPGSGILYDLGSHLIDQALSIFGKPDAISADVIKQRPGAEVDDYFHIVLHYGVKRVILRSSSYVKKAGPHFIVHGEKGSIVKYGMDSQEEQLKNGMKPGDNGYGVDDEENFATLETEESLERIPTEVGCYDNYYKGVRDSILNGEKLPVTAKEGLDVIKLIQLAIESSEKGRVISIK"]}, "id": "<unknown id>", "location": "[2968797:2969829](-)"}, {"type": "CDS", "qualifiers": {"locus_tag": ["ctg1_2961"], "transl_table": ["11"], "translation": ["MQAEKFHDLPLEDVLGDRFARYSKYIIQDRALPDARDGLKPVQRRILYSMYVEGNVHDKAFRKSAKTVGNVIGNYHPHGDSSVYEAMVRLSQTWKVRNVLVEMHGNNGSVDGDPAAAMRYTEARLSPIASELLRDLDKETVEFVSNFDDTSEEPVVLPAAFPNLLVNGSTGISAGYATEIPPHHLGEVIDATMMRIDKPNSTVDDLLTVMKGPDFPTGGIIQGIDGIKKAYETGKGKIIIRGKAEVETVRGGKQQIVITEIPYEVNKANLVKKMDELRLDKKLDGIAEVRDETDRTGLRIVVELKKEANAEGILNYLYKNTDLQIPYNFNMVAINNRRPTLMTLPKILDAYIGHQKEVITRRSQYELRKAENRQHIVEGLKKALSILDQVIETIRASKDKRNAKDNLSAKFGFTEAQAEAIVSLQLYRLTNTDITALQEEADELNKKIIELQAILQSEKRLLQVIKTDLKRVKKTYSDDRRAIIEDQIEEIKIDVEVMIPQEDVIVTVTKEGYVKRTGWRSHNASNGKDFGMKEGDILLERFDTNTTETVLLFTNKGNYIYLPVYEMPDIRWKDLGQHVANIVSLDRDETIIWATVVQNFEEEKRFIVFVTRNGMIKKTELNQYKVQRYSRAFVAVNLKKDDEVVDIFATDGTSDIVLATHGAYALIFHEDEVSPVGVRAAGVKAINLKEDDYVASGKPLNGDKDQLILVTQRGAVKRLKASEIEKSTRAKRGLVIFKELKRNPYRIVGIEIVRDDELVYMKTEKNIVEEIDPKAYRNKDRYSNGSLVLDVNDTGEVVETWTKKRPE"]}, "id": "<unknown id>", "location": "[2970099:2972523](-)"}, {"type": "CDS", "qualifiers": {"locus_tag": ["ctg1_2962"], "transl_table": ["11"], "translation": ["LAKHQFQYNEDAIQVLEGLEAVRKRPGMYIGSTDSRGLHHLVYEIVDNSVDEALAGFGDEISVVIHKDNSISVIDKGRGMPTGMHKLGKPTPEVILTVLHAGGKFGQGGYKTSGGLHGVGASVVNALSEWLVVTIKRDGNIYEQRFENGGVPVTTLEKIGKTKESGTTMHFKPDTTIFSTTNYNYETLCERLRESAFLLKGMKISIKDERNDLEDVFHYETGIEAFVSYLNEEKDSIHPVVYFTGEQNGIEAELAFQFNDGYSENILSFVNNVRTKDGGTHEAGFKTAMTRVFNEYARKVALLKEKDKNLEGTDIREGVAAIVSVRVPEEVLQFEGQTKGKLGTSEARSSIDAIVSEHLAYFLEENPDVATLLVRKAIKAAQAREAARKAREEARSGKKKKKSEGTLSGKLTPAQSRNPQKNELYLVEGDSAGGSAKQGRDRRFQAVLPLRGKVINTEKAKLADIFKNEEINTIIYAIGGGVGNEFDVEDINYDKVVIMTDADTDGAHIQVLLLTFFYRYMKPLIEAGKVFIALPPLYKVSKGKGKSEVIEYAWSDEELDGVTKKVGKGYMLQRYKGLGEMNADQLWETTMNPETRTLIRVKIDDAARAERRVTTLMGDKVEPRRKWIERNVQFGMQEEGNILENEMIMETEVE"]}, "id": "<unknown id>", "location": "[2972524:2974489](-)"}, {"type": "CDS", "qualifiers": {"locus_tag": ["ctg1_2963"], "transl_table": ["11"], "translation": ["MTIENPTRTEIGEVLKKSKTIAVVGLSDKPERTSYMVSKAMQDAGYRIIPVNPTVDEVLGEKAVSSLKDIKEHVDIVNVFRRSEFLMDVAKEFVEIDADVFWAQLGVQDEDTYKFLKEKDYTVIMDRCIKVEHAMTK"]}, "id": "<unknown id>", "location": "[2974864:2975278](-)"}, {"type": "CDS", "qualifiers": {"locus_tag": ["ctg1_2964"], "transl_table": ["11"], "translation": ["MGYYDGPNLNEEHSETREVRKSGSKKGYFFTGLVGAVVGAVSISFAAPYMPWAQNNGAPVSSFSSDSKVEGTVVPVVNKAKNETDLPGMIEGAKDVVVGVINMQQSVDPFAMQPTGQEQQAGSGSGVIYKKAGNKAYIVTNNHVVDGANKLAVKLSDGKKVDAKLVGKDPWLDLAVVEIDGANVNKVATLGDSSKIRAGEKAIAIGNPLGFDGSVTEGIISSKEREIPVDIDGDKRPDWQAQVIQTDAAINPGNSGGALFNQNGEIIGINSSKIAQQEVEGIGFAIPINIAKPVIESLEKDGVVKRPALGVGVVSLEDVQAYAVNQLKVPKEVTNGVVLGKIYPISPAEKAGLEQYDIVVALDNQKVENALQFRKYLYEKKKVGEKVEVTFYRNGQKMTKSATLADNSATKNQ"]}, "id": "<unknown id>", "location": "[2975357:2976599](-)"}, {"type": "CDS", "qualifiers": {"locus_tag": ["ctg1_2965"], "transl_table": ["11"], "translation": ["MNKTVLLVEDERRLREIVSDYFRNEGFEVIEAEDGKKALELFAEHEIDLIMLDIMLPEIDGWSVCRRIRKESAVPIIMLTARSDEDDTLLGFELGADEYVTKPFSPKVLVARAKTLLKRADGAVGVAEENAMSLAGIEVNRLSRTVLVDGEEIILTHKEFELLVYLMENKGIVLSRQHLLDQLWGYDYYGDDRTVDTHIKKLRNKLGDKAKHIGTVIRVGYKFEE"]}, "id": "<unknown id>", "location": "[2976802:2977480](-)"}, {"type": "CDS", "qualifiers": {"locus_tag": ["ctg1_2966"], "transl_table": ["11"], "translation": ["MKVMNIIHDSVVDGEGLRTVVFFAGCPHRCVGCHNPKSWNICNGTEMTVEEIVKEIASNPLTDVTFSGGDPFFQAAEVKKVAKIVKDLKKNLWMYTGYTLEEIQSSQNNDMIELLHYGDVLVDGRFEIEKKDLTLPFRGSSNQRIIRLKE"]}, "id": "<unknown id>", "location": "[2977498:2977951](-)"}, {"type": "CDS", "qualifiers": {"locus_tag": ["ctg1_2967"], "transl_table": ["11"], "translation": ["MLQNNTRGEEELMKVFETIVHGNEQDLMQENANVDGRSPMGVMGTFASESAKYYAVENLLSDQVKKAINENILYPHDLDFYATGTTTCSQIPLAQMLANGFHTGHGHMRQPQDIKSALALSSIIFQANQNMQHGGQSFALFDIDLAPYVRKTIERHKKRLQSYPLTKEQIEEFAWKETENDTYQACEAFVHNSNSMHSRGGGQVPFISINYGTDTSKEGRMLIKQLLKATQAGLGKGETPIFPIQIFKMKKGVNFEESDPNYDLFELALETTAERLFPNFSFLDAPFNAVHYDGRPESEVCYMGCRTRVMSNIHGEETAIGRGNLSFTSINLVKLALISGSKEAFFEALNYYLDLGIKQLLERYAYQCTKRARDFQFLYSQGVWRGGETLQPEDSVASILKQGTLSIGFIGLAECLVALTGKHHGEDGESWKLGYEIISFMRDRMDKATEEHQLNFSVIATPAEGLSGKFVKKDREEFGEINGITNHNYYTNSFHIPVYYNIQAINKIRLEGPFHALCNGGHITYIELDGAAMHNKKALKQIVQAMAEHGVGYGSINHPVDRCKCCSYHGVIGNECPSCGNKDEANIERIRRITGYLVGDMSKWNSAKRSEEIDRVKHK"]}, "id": "<unknown id>", "location": "[2977947:2979807](-)"}, {"type": "CDS", "qualifiers": {"locus_tag": ["ctg1_2968"], "transl_table": ["11"], "translation": ["MVTTYLLFIVAYLLGSIPFALVVGKIGYGIDIREHGSGNLGGTNTFRTLGKKAGFTVTIADILKGTLATSLPMIFGLDIHPLWFGLAAVLGHVYPIFAKFRGGKAVATSAGVLLCYSPVVFAILAVVFFTLLFTTRYVSLSSMVTAVVAVIASIVSGDKIFIIAMCLLAGMVIYKHRANIGRIINKTEPKANFSKKQK"]}, "id": "<unknown id>", "location": "[2980032:2980629](+)"}, {"type": "CDS", "qualifiers": {"locus_tag": ["ctg1_2969"], "transl_table": ["11"], "translation": ["MNLSVTKEAAQWYKNELNLQSNETLRFFVQYGGCSTVQKGLSLGIRKDDPAHPAVQIQEEGINFFIEGDDEWFFDGHNLSVTLNEGDDFPQFNYEK"]}, "id": "<unknown id>", "location": "[2980737:2981028](+)"}, {"type": "CDS", "qualifiers": {"locus_tag": ["ctg1_2970"], "transl_table": ["11"], "translation": ["MFVAEHEVEIRYAETDQMGVVYHSNYLVWLELGRTKLIQDLGFSYVEMEKEGIISPVLDLQISYRKAMRYGEKAIVKTWVDTVSPLRVVYGYEIYNGDGELCITASTTNICAKKEGFRPVSFKKLYPDWYAKYEEIKKK"]}, "id": "<unknown id>", "location": "[2981054:2981474](-)"}, {"type": "CDS", "qualifiers": {"locus_tag": ["ctg1_2971"], "transl_table": ["11"], "translation": ["MIQIVTVRSGDSVYSLASKYGSTPDEIVKDNGLNPAETLVVGQALIVNTKGNNYYVQPGDSLYRISQTYNVPLASLAKVNNLSLKSILHVGQQLYVPKGTKRAVESIAYLQPSTIPIKESLVNATRAINPFLTYLAYFSFEAKRDGTLKEPTETAKIANIATQGQTIPMLVITNIENGNFSADLTSVILRDATIQNKFITNILQTAEKYGMRDIHFDFESVAPEDREAYNRFLRNVKTRLPSGYTLSTTLVPKTSSNQKGKFFEAHDYKAQGQIVDFVVIMTYDWGWQGGPPMAISPIGPVKEVLQYAKSQMPPQKIMMGQNLYGFDWKLPFKQGNPPAKAVSSVAAVALARKYNVPIRYDFTAQAPHFNYFDENGVQHEVWFEDARSIQSKFNLMKEQGIGGISYWKIGLPFPQNWRLLVENFTITKKG"]}, "id": "<unknown id>", "location": "[2981583:2982876](+)"}, {"type": "CDS", "qualifiers": {"locus_tag": ["ctg1_2972"], "transl_table": ["11"], "translation": ["MPNPDNRSDNAEKLQEMVQNTVDNFNEAKETAELSNEKDRAAIEAKNQRRLESIDSLKSEIKDES"]}, "id": "<unknown id>", "location": "[2982904:2983102](-)"}, {"type": "CDS", "qualifiers": {"locus_tag": ["ctg1_2973"], "transl_table": ["11"], "translation": ["MGNPKKNSKDFAPNHIGTQSKKAGGNKGKQMQDQTGKQPIVDNG"]}, "id": "<unknown id>", "location": "[2983201:2983336](-)"}, {"type": "CDS", "qualifiers": {"locus_tag": ["ctg1_2974"], "transl_table": ["11"], "translation": ["MRRSRRKSFEELVNENKQQLLSDREAIDRIEERIEKRYEMKLFKQAE"]}, "id": "<unknown id>", "location": "[2983379:2983523](-)"}, {"type": "CDS", "qualifiers": {"locus_tag": ["ctg1_2975"], "transl_table": ["11"], "translation": ["VGNVSLPLDYVVIDFETTGFNPYNDKIIQVAAVKYRNHELVDQFVSYVNPERPIPDRITSLTGITNYRVSDAPTIEEVLPLFLAFLHTNVIVAHNASFDMRFLKSNVNMLGLPEPKNKVIDTVFLAKKYMKHAPNHKLETLKRMLGIRLSSHNAFDDCITCAAVYQKCAAIEEEGKRKVNKAMLDETAVYEAVKEILACNKRNVEWLRCMNVGSYLDIKAFYPVMRLKVKGRKKYVLTEILEEDVKEICTSLKCEPALKSEVGNTRIMLNSLEDVMKLESYILEQYDFVLQALHDYKENEMNADEKLKEYLNIMV"]}, "id": "<unknown id>", "location": "[2983662:2984610](-)"}, {"type": "CDS", "qualifiers": {"locus_tag": ["ctg1_2976"], "transl_table": ["11"], "translation": ["MWRKLTIIVVLLCLAGYAAYEQFGHKEQAVKVKQEKSEAAMKEIIARNGIEIGKSAPDFTLTKLDGTNVKLSDLKGKKVILNFWATWCGPCQQEMPDMEAFYKEHKENVEILAVNYTPSEKGGGEEKVSNFAKEKGITFPILLDKNIDVTTAYKVITIPTSYFIDTKGVIQDKFIGPMTQKEMEKRVAKLK"]}, "id": "<unknown id>", "location": "[2984725:2985301](-)"}, {"type": "CDS", "qualifiers": {"locus_tag": ["ctg1_2977"], "transl_table": ["11"], "translation": ["MNLFKKILLYILSFIFSPIGIITWIISLFSKDPEKKQVGHICLYIALISFILLAGLGIITFFTMTTITTIE"]}, "id": "<unknown id>", "location": "[2985496:2985712](+)"}, {"type": "CDS", "qualifiers": {"locus_tag": ["ctg1_2978"], "transl_table": ["11"], "translation": ["LGEHPITKELRYIRICLVILVIVLLFFNSEKVVEISTNHDSIENVPTSNMTQIAENTFAIQEYNPLLSSEHTIKIFKYNPDTNQLTLVKEVNSSDSNSYTYQLNETE"]}, "id": "<unknown id>", "location": "[2985732:2986056](+)"}, {"type": "CDS", "qualifiers": {"locus_tag": ["ctg1_2979"], "transl_table": ["11"], "translation": ["MKEYKRILLPLQKEKILVIAAVCSGIIAAILNLSRPIFMGLIVDNLIQRELKGAYVYIALFAGSHFLMWANNLLFDYISSKASQRILQTKRIELLRHYFSLPFEESEKIKQGELETLVVSDIPNWVRLYGSILIEYIHAIAQFIGAFIALQHIDIQFILWVTPFLFLSTIVPILMGEKVRDIASVSQKNHSSVVEMVSQFVKGIQDLRSLQKEKWAIRLFKEVTAQSYKSEVKKTMMQHCIGVVGTVIETGAYIVVLIIGAQKIMRGEIEVGSLIAVLATIEMLFFPVRYVGDLLIMTQVAVASANRAFCFLNKRAADSNVERAMGIRITNVSFQENDEEKCRIHNIDLQIRPGELVMIVGESGAGKTTLLKLITGLYKPSNGSIAYYGNEARMTTVWQEPRFFRTTVTENMYFGEEGLENQLEKNSELINATPIIRGLPEGSQTVLHKSGEEFSGGERKRLALLRAIVSNPTLIILDEPTAGLDPGNQELVWNMIEGIGRDVTRIVATHDVERAMIADCVVVIKNGTIVECGNPRELLNCNSLYKELQTKR"]}, "id": "<unknown id>", "location": "[2986133:2987792](-)"}, {"type": "CDS", "qualifiers": {"locus_tag": ["ctg1_2980"], "transl_table": ["11"], "translation": ["MVKHNPFQSRATFEVDGKTYHYYDLKALENAGVGNVSQLPYSVKVLLESVLRQVDGRVITEEHVTNLAKWGTKDVQDIDVPFKPSRVILQDFTGVPAVVDLASLRKAMADMGGDPDKINPEITVDLVIDHSVQVDRAGTADALAFNMDLEFKRNEERYKFLSWAQKSFDNYRAVPPATGIVHQVNLEYLAPVVHAVKNAEGDLVAYPDSLVGTDSHTTMINGIGVLGWGVGGIEAEAGMLGQPSYFPVPEVIGVKLTGTLPSGTTATDVALKVTQVLRQKGVVGKFVEFFGNGLKSMPLADRATISNMAPEYGATCGFFPIDDISLEYLRLTGRDEEQIRVVEEYCKANGLFYTADSKDPIYTDLVEIDLNTIESNLSGPKRPQDLIPLSDMKDAFHKAVLAPVGTQGLGFNEQEFDKEVKVTLEDKEVTMKTGAIAIAAITSCTNTSNPYVLIGAGLVAKKAIEKGLVVPEYVKTSLAPGSKVVTEYLDKSGLTTYLDQLGFQTVGYGCTTCIGNSGPLAPELEEAIAANDLLVTSVLSGNRNFEGRIHPLVKANYLASPPLVVAYALAGTVDIDLKNDEIGKDANGNAVYFNDIWPSAKEIEDVVQSVVTSELFKKEYAQVFNSNERWNEIQTSNEALYTWDNDSTYIQNPPFFEGLSKEPGEVETLSGLRVVGKFGDSVTTDHISPAGSIGKHTPAGRYLLENGVQPVDFNSYGSRRGNHEVMMRGTFANIRIKNQIAPGTEGGYTTYWPTGEVTSIYDAAMKYKEDGTGLLVVAGKDYGMGSSRDWAAKGTNLLGIKAVIAESFERIHRSNLVLMGVLPLQFKDGESAETLGLVGNESFEIQIDKTVRPRDLVKVVATDADGNEKQFEVVARFDSEVEIDYYRHGGILQMVLREKIEESKVSN"]}, "id": "<unknown id>", "location": "[2987910:2990634](-)"}, {"type": "CDS", "qualifiers": {"locus_tag": ["ctg1_2981"], "transl_table": ["11"], "translation": ["MGKRKANHTISGMNAASAQGQGTGYNEEFANENLTPAERQNNKKRKKNQ"]}, "id": "<unknown id>", "location": "[2990926:2991076](+)"}, {"type": "CDS", "qualifiers": {"locus_tag": ["ctg1_2982"], "transl_table": ["11"], "translation": ["MLLRKELEPTGYVTWEVPNNEKIIAITFDDGPDPTYTPQVLHLLRQYKAEATFFMIGFRVQRNPYLVKQVLKEGHEIGNHTMNHLYANSSSDEKLKKDILDGKKFFEKWVKEPLLFRPPGGYINDAVFKTAKEAGYQTVLWSWHQDPRDWANPGVESIVNHVVKNAKSGDIVLLHDGGNDRSQTVAALAKILPELKKQGYRFVTVSELLRYKH"]}, "id": "<unknown id>", "location": "[2991117:2991759](-)"}, {"type": "CDS", "qualifiers": {"locus_tag": ["ctg1_2983"], "transl_table": ["11"], "translation": ["MPYHKDKQQAFQAAQQGVTQAENAFNNIVKNDPNYGHDLKELRQEVQEAYEQIQNALEVASETQRPQLEQYENNLQNIMRNVDQLEK"]}, "id": "<unknown id>", "location": "[2991888:2992152](-)"}, {"type": "CDS", "qualifiers": {"locus_tag": ["ctg1_2984"], "transl_table": ["11"], "translation": ["MGKNNREAKEKKGQPEPLSGSHKVKNRNHSRQKHHAHHDM"]}, "id": "<unknown id>", "location": "[2992273:2992396](+)"}, {"type": "CDS", "qualifiers": {"locus_tag": ["ctg1_2985"], "transl_table": ["11"], "translation": ["MGKKKKDCLFHVDGFEEWMDQFCSDSCSNFSFPNQIHIDLCETEQEYILETDVPNANEQNVVIKKMETGLTICILHKNISLQRTIPLPANVIYKKMLACLENGFLAIHISKNEVADKHEKKVLFSN"]}, "id": "<unknown id>", "location": "[2992520:2992901](+)"}, {"type": "CDS", "qualifiers": {"locus_tag": ["ctg1_2986"], "transl_table": ["11"], "translation": ["MKGKLQNIHPLGMTIIIGTLFARFATSMSIPFLAIYLTTVKGVSAGMTGAIIGTSALVGVFASFIGGNLSDRFGRKTIMLWSMIVWIFVFIGFSLADHVLSFFLLNALNGLCRSFFEPTSRALLSDLTKPEYRLLVYNLRYGAINVGVAIGPIVGLQIGSAKSTIPFLVAAGVYILYTAILAFQFKKYPMEKKKVSTEKPVTMLNAMRILRKDIVFLVALVGIILSNCGFSHLTTTVSQYFANAHIFEDGVKLFSYMLALNAIVVVIIQYPVIQICKKYTPLTSIMVGALFVSGGLFGFGIVESMLGAAVCTIIFTIGEVLMFSMTDVFIDDIAVAYLKGTYFGAMGFSGIGAVIGPWFGGVLLDYYGYQNGFAVFSALAIFSTVAFPVLVVTKGLLKKRYDRNSNIEMHAK"]}, "id": "<unknown id>", "location": "[2992949:2994188](-)"}, {"type": "CDS", "qualifiers": {"locus_tag": ["ctg1_2987"], "transl_table": ["11"], "translation": ["MLYENGVDKLLSLSKNISELYRELNEMTRILTDCNRESVKFDRLYVKELLWKKEDVIEKYDQLLVQLCINECFDLKSVITGEYKYTYEEVENIVLQFNEKYNVAILIKDVCKELQFTYGIDMDITRTARVSTAQV"]}, "id": "<unknown id>", "location": "[2994256:2994664](-)"}, {"type": "CDS", "qualifiers": {"locus_tag": ["ctg1_2988"], "transl_table": ["11"], "translation": ["LEHKLYYTDAYKQDFTTKIIKQDYDKNGNLYVVLNETAFYPTGGGQPYDTGTLNDINVINVEEINGEIRHYIAEQLHTEDVEGKINWERRFDHMQQHAAQHILSAAFWDHFNIPTIGFHLGKETVTIDLETENLHTETVEKAVQIANKIVFENHPIRIEWMNLEEAKTLPLRKEPNMTENIRVVIIENYDYNGCGGTHPKRTGEVGLIQVLGWERNKGGIRLTFIAGWRTLKLMGQQQQIMKDVSKQLNSSETDIPAKVAQLLTSQKENEKTIQTMNEKLLFAEANELLQQPTEIHAGLLISKAFTDRSMQEIAKISAIITEQQEHAITYFVIENDDKLQCILACGKTVTLDMNALLKDALPAIEGKGGGNKKSARGGGKAVMNGDEFLNQLVSSLQSAV"]}, "id": "<unknown id>", "location": "[2994798:2996001](+)"}, {"type": "CDS", "qualifiers": {"locus_tag": ["ctg1_2989"], "transl_table": ["11"], "translation": ["MCKYNGKRRLYIENIMQVRVTGILIEDEKVLLVKQKVANRDWSLPGGRVENGETLEEAMIREMREETGLEVKIKKLLYVCDKPDASPSLLHITFLLERIEGEITLPSNEFDHNPIHDVQMVPINELSYYGFSETFINLISGGFANSGSYQGLKQHIGL"]}, "id": "<unknown id>", "location": "[2996045:2996522](-)"}, {"type": "CDS", "qualifiers": {"locus_tag": ["ctg1_2990"], "transl_table": ["11"], "translation": ["MRPSLTKTISLTDFQNYYWLKAELQTFCREHGLPASGSKIEITERISHYLTTGKVLKNSSVQKVSKAPLSYKDLSLQTIITKNHRCSEEIRAFFKEKIGTNFRFTVALQKFFKENVGKTYEDAVAFWHEENERKKDPTYKTTIGAQFEYNRFTRDFFKDPNNKGKAKADAIAAWNEMKAKPGSNVYVPQKVEN"]}, "id": "<unknown id>", "location": "[2996593:2997175](+)"}, {"type": "CDS", "qualifiers": {"locus_tag": ["ctg1_2991"], "transl_table": ["11"], "translation": ["MNKAVIVEAKRTPIGKKDGILKEYEVQQLATPLLTFLSKGIKREIDDVILGNVVGPGGNVARLSALEAGLGYHIPGVTIDRQCGAGLEAIRTACHLIQGEAGNCYIAGGVESTSTSPFQKRARFSPETIGDPDMGVAAEYVAERYNITREMQDEYACLSYKRTLQALEKGYIHDEIFSFNGLLDESIKPEMNYERIIKRTKPAFLQNGTVTAGNACGVNDGACAVLVMEEGQALKLGYKPVLRFVRSTVVGVDPNLPGTGPIFAVNRLLNEMNVKVEDIDYFEINEAFASKVVACAKELQIPYEKLNVNGGAIALGHPYGASGAMLVTRLFYQAQRESMKYGIATLGIGGGIGIALLFEKVED"]}, "id": "<unknown id>", "location": "[2997183:2998275](-)"}, {"type": "CDS", "qualifiers": {"locus_tag": ["ctg1_2992"], "transl_table": ["11"], "translation": ["MGITKEYKKHASLQPNKIAIKENDRVLTYKEWFESVCKVANWLHATESKNKTIAILLENRIEFLQLFAGAAMAGWVCVPLDIKWKQDELRERIEISNLDMIVTERYKVNDLPDEEGRVIEIDEWKRMIEKYLPTHSTVESLRNAPFYMGFTSGSTGKAKAFLRAQQSWVHSFDCNVHDFHMKMEDSILIAGTLVHSLFLYGAISALYVGQTVHIMRKFIPNQVLDKLETENISVMYTVPTMLESLYKENRLIENKMKIISSGAKWEAEAKEKIKNIFPYAKRYEFYGASELSFVTALVDAESERRPNSVGKPCHNVQVRICNEAGEEVQKGEIGTVYVKSDQFFMGYIIDGVLTRELNADGWMTVRDVGYEDEEGFIYIVGREKNMILFGGINIYPEEIESVLHEHPAVDEIVVIGVKDSYWGEKPVAIVKGSATKQQLKSFCLQRLSSFKIPKEWHFVDGIPYTNSGKIARMEAKSMIENREKTYE"]}, "id": "<unknown id>", "location": "[2998267:2999731](-)"}, {"type": "CDS", "qualifiers": {"locus_tag": ["ctg1_2993"], "transl_table": ["11"], "translation": ["MHTKKLVFVALFSSIMGVLGLIPPIALSITPVPITLQSLGVMLAGGLLGSRLGALSQLIFLLIVGVGAPLLAGGRGGLGVFVGPSAGYLLGYIIGAFVIGYLIERLREVSIIKVLCINIIGGIFVVYVFGITVQAFLMDVSVWETMKVSAVFLPGDCIKAIIAAILVTKLHRSLKHIITPALKNGKYTNAG"]}, "id": "<unknown id>", "location": "[2999797:3000373](-)"}, {"type": "CDS", "qualifiers": {"locus_tag": ["ctg1_2994"], "transl_table": ["11"], "translation": ["MMMNVPLTISSMMERAEKLFSKKEIVSRTHDTVTTLTYKQLGERTRRLSSALKKLGIKEGERVGTLAWNHHRHVEAYFAIPGIASVLHTINIRLSPQHISYIIQHAEDRILLIDEDLVPLVENIQSQLSTVQAYIIMTDKDELPNTMLEPVYHYEKLLEEGDPNFQFVKDIDENIPAGMCYTSATTGNPKGVVYTHRSTVLHCIALGLADTAALSESDAAMAIVPMFHVNAWGLPFAATWFGSKQVLPGPMFTPKILLEMIQSEKVTLAAGVPTIWLGVLQELENNSYDLSSMTRILCGGAAAPKSVIKAFEQKHNVPFIHAYGMTETSPLVTLARLKSYETELSYEEQLEIRSKQGYLVPGVEMKVVGTNGEVKWDGTEMGELCLRAPWIAESYYNDNRTVEGFRDGWLYTGDVVTVDEEGCVKIVDRTKDVIKSGGEWISSVDLENALMAHDAIFEAAVVAVPHPQWQERPIACVVQKKNSTVTKEEIYEFLKPQFAKWWLPDDIVFMEEIPKTSVGKFLKQALRKELEHLHREK"]}, "id": "<unknown id>", "location": "[3000496:3002110](-)"}, {"type": "CDS", "qualifiers": {"locus_tag": ["ctg1_2995"], "transl_table": ["11"], "translation": ["MGFGEKLFKLRKEKGLSQEALAEKLNTTRQAVSKWENGQGFPETEKLIMIGNVFEVSLDYLLKETAEQSNENVDGYYVSQEMAEGYIVYGQKISKYIALGFSLLILSTIPYLLFKENATMSTFLVIIIAVLGIGAMMAPVTIEESRYNVLKKEELLFDQNFLKELTKRYVIIKKKYAAVMIVGFCFIAAGAIPFLFEKKHITSGELVQYYPYCVVLIAIGVYLFVRVLGVWEIYRILVENKEYSNRFIFKLKKKVRKKVDSL"]}, "id": "<unknown id>", "location": "[3002278:3003067](-)"}, {"type": "CDS", "qualifiers": {"locus_tag": ["ctg1_2996"], "transl_table": ["11"], "translation": ["MIIEKWSYPTLYTKRLMLRKMNMSDSLHIYEYATDKEMTTFTVWDAHRSLCDTYNYVEEIVGQYNEGQVAPLGIVLKEEKKLIGTCGFIKYDLVTHTAEIAYALSRKYWGRGLATEAALAFFYYGFHELHLNSIEAGCDSENEASEKLMKRLNMEYECTIQKDMFIKGKYRDTKRYCISRERYMDK"]}, "id": "<unknown id>", "location": "[3003334:3003895](-)"}, {"type": "CDS", "qualifiers": {"locus_tag": ["ctg1_2997"], "transl_table": ["11"], "translation": ["MKQKDVQTCSNCGSQNIGEGEFVGYAQIRKKETMFTSSPVDAYICTDCGNILLLKVRNYERFKQKPL"]}, "id": "<unknown id>", "location": "[3003891:3004095](-)"}, {"type": "CDS", "qualifiers": {"locus_tag": ["ctg1_2998"], "transl_table": ["11"], "translation": ["MTTVMTLDIATEIENAEIDMLSSRLERLQTISGNPMQVQMKKFGSATAFSSKIIAGPAFNTVKGITNADAIDAIISYYESLQIPCRFEITPAQGTTELFQYLSQKGFYQSSFHTALYSIPRESSSLLPSNITIRKLKENEFDIFADIYVCGFNMPSFTKDSVRQNNEILYNEPGWHFFIAEVQNIPAGIGVLYINKGVASLAASATLPEFQRKGCHTALIQKRIKTAIESNCTLIVGQARFGSGSQNNMERAHMKIAYTKSIWTARDIL"]}, "id": "<unknown id>", "location": "[3004247:3005057](+)"}, {"type": "CDS", "qualifiers": {"locus_tag": ["ctg1_2999"], "transl_table": ["11"], "translation": ["MTKHEHGLKEKVEGAIDKVKGEVKEAVGKVTDNKKLQAEGKWDKVKGTAKDTVGNVKEKVHEYKEHK"]}, "id": "<unknown id>", "location": "[3005228:3005432](+)"}, {"type": "CDS", "qualifiers": {"locus_tag": ["ctg1_3000"], "transl_table": ["11"], "translation": ["MWKSELKKATNFFVIIIFLHVLGILLLLPALYKGNSIIGMAIIAYSLGLRHAFDSDHIVAIDNTVRKLIEKGKNSQGVGFYFSLGHSTVVFAMIVLIALIGKTAKHGMESFSTIGGIIGTIVSSTFLIIIGLTNLLYLIKVLRSHEDKQPENLGFIYRFTQRLFTFIDSQKQLYIIGFLFGLGFDTASEIGLIALSTVTATSQSIPLVSIFAFPVLFAAGMSLMDTLDSTFMNTNYKWAMENSRIRNSYNVLITSISVITAFLIGGYQLLSLLIESYNLQGPFWNLIQVVNFDYLGICLVAFFIISLIVFVVWNRNAFKEPLTKSIEK"]}, "id": "<unknown id>", "location": "[3005519:3006506](-)"}, {"type": "CDS", "qualifiers": {"locus_tag": ["ctg1_3001"], "transl_table": ["11"], "translation": ["MTNVGLLFVGAVLFMNSLAAFKLIDSKSVGYFNLFVGALQTLTPLYLLFTGSQSDEWTILSNGTIFLFGFTYLYVGLTNILKLDSSGVGYYSLWVAIIATVMGIVNQLHESGSLQSTIIWFFWAFLWFLFFLQDGLKKKIHIYVGIVCFIESWITATVPALLTLTNHTDVLNNFVIILATIITILVFIMALFFFKSIQFKVERVSNYVEK"]}, "id": "<unknown id>", "location": "[3006492:3007125](-)"}, {"type": "CDS", "qualifiers": {"locus_tag": ["ctg1_3002"], "transl_table": ["11"], "translation": ["MKSPTGVLNIDMMEKRHKTVPIKVYHKDALKVTQPIYLDEYGRAYYYIMNSGGGYLKGDFYSININVGKDAKTYITSQSATKVYKTPNSYALQELNFYIGENAVMEYLPDPLIMYKDAAYKQKTNIYMQNNSTLILCDSVTPGWSPNMEKFTYQYFDSLTKIYMENKLVVYDHLLLNPFKESLDQMGILNQYSHYGTFIVINENITNDLIATLKTSLSNTNNMKIGISSTPCKGFVIRILSHNTEDMESIFFQCHRFVRENCLHEELTSYRKY"]}, "id": "<unknown id>", "location": "[3007143:3007965](-)"}, {"type": "CDS", "qualifiers": {"locus_tag": ["ctg1_3003"], "transl_table": ["11"], "translation": ["MIKPIKIGIGGPVGAGKTMLVEKLTKHLNTDYEIAAITNDIYTKEDAKILLKTGVLSEDRIIGVETGGCPHTAIREDASMNFEAIEELMIRHNNLDIIFIESGGDNLAATFSPELVDFSIYIIDVAQGEKIPRKGGQGMIKSDVFVINKTDLAPYVGANLGVMEQDTKNYRHNKPYFFTNLKDEEGLQELINWMRQNIMLEGLKK"]}, "id": "<unknown id>", "location": "[3007961:3008579](-)"}, {"type": "CDS", "qualifiers": {"locus_tag": ["ctg1_3004"], "transl_table": ["11"], "translation": ["MLRTNIFNLLNLLQISDSNFPTGSFSHSFGLETFIQEGQVTNKDGFFKWVNRYVKVQLTYTDGLICKYTYEAIKNNEGEQITFLDDLITAQTLPFECRKANRMISKSTSKLLCELFSFVNLNIYKENIMGNKLQGHPSIVYGILGAELKMTIEETLLVFLYSSVGSIIQNGVRAIPLGQTDGQKLLQECHELICESIDRIQILSLEDFGLNDPEFEINQMQHEDVNVRVFMS"]}, "id": "<unknown id>", "location": "[3008593:3009292](-)"}, {"type": "CDS", "qualifiers": {"locus_tag": ["ctg1_3005"], "transl_table": ["11"], "translation": ["MIIEKINNNVCNMNDFSNTKKHLDKILISSELLLKRVQKLYSESGFEIGVSLDSGETLKNGDILYEDENRIVYIEVLPEEVIVITPKSIKEMGIIAHNLGNRHLPAQFDEGCMILANDYLVEDLLKKEGVPYQKENRVLPKPFKHASHKHI"]}, "id": "<unknown id>", "location": "[3009269:3009725](-)"}, {"type": "CDS", "qualifiers": {"locus_tag": ["ctg1_3006"], "transl_table": ["11"], "translation": ["MDLKIKWMAIFNLTQKEGDSMSFKMSRKQYADLYGPTTGDSIRLADTQLFAHVDRNATVYGDEAVFGGGKSIRDGMGQNSQLTREQGVVDVVITNAIIIDYTGVYKADIGIKDGKISAIGKSGNPSVMDNIDIIIGTSTEVISGERKIVTAGGIDTHVHFISPQQIDTALASGITTLIGGGTGPAEGTKATTITPGSWNLRKMLEAAEAFPINLGFLGKGNSSSLPALEEQIFAGAIGLKIHEDWGATSSAINHSLQIADKYDIQVAIHTDTLNECGFVEETIKAIDNRVIHTYHTEGAGGGHAPDIIKIAALNNILPSSTNPTLPYTVNTLDEHLDMLMVCHHLKANIPEDVMFADSRIRKETIAAEDILQDLGVFSMISSDSQAMGRVGEVIIRNWQTADKMKKQIGSLEGDKEYNDNNRIQRYIAKYTINPAITHGISEYVGSIEIGKYADLVIWDPQFFGVKPDMVLKNGMVVMALMGDENASIPTPQPYYEKKMFGAYGKAVQSSSITFVSKVAYENNIKEKLGLNKVVLPVKNTREISKQDMKLNNATPEIEVDPQTYEVKVDGQVITCEAVDVLPMAQRYFLF"]}, "id": "<unknown id>", "location": "[3009743:3011516](-)"}, {"type": "CDS", "qualifiers": {"locus_tag": ["ctg1_3007"], "transl_table": ["11"], "translation": ["MIPGQYILAKEDIVCNGNKKAMKVKVINQGDRPIQIGSHYHFYEVNEALKFNRSVAIGQHLNIPAGTAVRFEPGDEKTIELVPYSGEQEVYGFKNKVDGDIQSYTKRGR"]}, "id": "<unknown id>", "location": "[3011457:3011787](-)"}, {"type": "CDS", "qualifiers": {"locus_tag": ["ctg1_3008"], "transl_table": ["11"], "translation": ["MRLTPREIDKLLVVVAADLAYRRKERGLKLNYPESIAIITYEILEGARDGKNVAELMELGKTILSAEDVMDGIADMISDIQVEATFPDGTKLVTIHQPIH"]}, "id": "<unknown id>", "location": "[3011801:3012104](-)"}, {"type": "CDS", "qualifiers": {"locus_tag": ["ctg1_3009"], "transl_table": ["11"], "translation": ["MMNIKIPNDKKEELVAQIQQFFVEEDLDEIGRFQAERLIEEMVKLVGPFAYNQAIGDARKLVSEKLTNIEEDLYVLEKNEGK"]}, "id": "<unknown id>", "location": "[3012241:3012490](-)"}, {"type": "CDS", "qualifiers": {"locus_tag": ["ctg1_3010"], "transl_table": ["11"], "translation": ["MEIKYVNLTFQDELVPLEKVNQLIIHHTAEDGWDVYKTHEFHQTVRGWSGIGYNYFIEKDGTVVEGRGLHIGAHAKDHNRHTIGICMTGNFDKYDPTPAQVNALYSLCKMFMKQFAIKKENILGHRELEGVTKSCPGNRFSMVELRKILS"]}, "id": "<unknown id>", "location": "[3012509:3012962](-)"}, {"type": "CDS", "qualifiers": {"locus_tag": ["ctg1_3011"], "transl_table": ["11"], "translation": ["LKGDTVVKIKTYQQKSPLKQECEDSYFCNKDKKIYGVCDGATPLVPFRDENGHNGAYIASHLFANYFTALRENHSLQFAVAKANEALQSKMLEYEVDTRKKEHLWCTCIAAVQIVGEKIEYAQLGDCMIVATFQNGTMQVLTKDTVEGISKRAKRKREEDRKKGLSVPEEPVFQDVREQLKYNRYLANMPNGYSVANGMKEAIHYLQHGELHIDEVSGIFICSDGLFHPDWSLEQTVAYIRKNSINEYVAIIEELEAEKRIRPDDKTIIMIDF"]}, "id": "<unknown id>", "location": "[3012977:3013799](-)"}, {"type": "CDS", "qualifiers": {"locus_tag": ["ctg1_3012"], "transl_table": ["11"], "translation": ["MVRFLGVIIGSIIIAVAFNLFLIPHKILSSGIGGIAIILGIVTPVNTGIINFVLNLPILILGYIGLGKKVIFNTVVSVVVLSVALYYVPVKVVATDPLLSSIFGGVIAGAGIGLVFNCNGSTGGFDIIGMLLSRKRDIKLGGFLIILNAVVVIIAGFFFTWDVALTSLLSIYVTGKVIDAVHTKHRKVTLMIVTNEAEKMKKQLLSTVVRGITLLDGEGAYSSEKKRVLMTVVSREELASMKLTISEIDPNAFVNITETVEVLGLFRRS"]}, "id": "<unknown id>", "location": "[3013925:3014735](+)"}, {"type": "CDS", "qualifiers": {"locus_tag": ["ctg1_3013"], "transl_table": ["11"], "translation": ["MKNYIQGIDHVQVAAPVECEEEARDFYGNKIGMVEIPKPEELKKRGGCWFKCGNQEIHIGVERNFTPAKKAHPAFYVNEINEFKQTLIEQGVKVIDDYARPDVIRFYVSDPFGNRIEFMQNKD"]}, "id": "<unknown id>", "location": "[3014754:3015126](-)"}, {"type": "CDS", "qualifiers": {"locus_tag": ["ctg1_3014"], "transl_table": ["11"], "translation": ["MSRKKYSPTQKKRHPNISRRLRNHIQDRSLTEMYASLFEHNPDSIISLNLEGVILHINPSAERILGYTSLELEQKNITSILGAHISEQVLQNIKNTEADNQQEYILSIYHKNGFLLDVVTKLVPIFVQNRLTGVYAIMKPLEKSERIENMLKESEKRLRTLVNSMPAFVIFKDHEGRWLEANDYALSCFNFHHVPYHGKKDSELIQYNEAYREAFLHCEEIDELAWQQRQILHGEEFIIHRDDFDLILSISKVPLYHPDGSRKGLIVMGRDVTELKETEKLLRKSEKLAVVGQLTAGIAHEIRNPLTSLKGFLTLLLPEINEEQKWYIDVMLSEISQMESITSQFMAMSKPQVLSIQTCNIQTLIEEVVTFILPTAIMHSVHIIMDHFDYVYDIQCDGNQLKQVFINILKNAIEAMPNGGNIFIQTKPLEDNFILIRIIDEGCGIPEDRISRLGEPFYSLKEKGTGLGLMMCYKIIEEHHGKLHISSELNKGTIVDIELPLSSSHLAIQS"]}, "id": "<unknown id>", "location": "[3015362:3016895](+)"}, {"type": "CDS", "qualifiers": {"locus_tag": ["ctg1_3015"], "transl_table": ["11"], "translation": ["MMKHVFQKGKDTSKPVLLLLHGTGGNELDLLPLAEIVDPEASVLSVRGNVLENGMPRFFRRLAEGIFDEEDLIFRTKELNEFLDEAAKEYKFDRNNIVAIGYSNGANIAASLLFHYENALKGAVLHHPMVPRRGMQLANLAGKSVFIAAGTNDPICSSAESEELKILLENANANVTMHWENRGHQLTMGEVEKAKEWYDKVF"]}, "id": "<unknown id>", "location": "[3016938:3017547](-)"}, {"type": "CDS", "qualifiers": {"locus_tag": ["ctg1_3016"], "transl_table": ["11"], "translation": ["MEKKTMGIHHITAIVGHPQENVDFYAGVLGLRLVKQTVNFDDPGTYHLYFGNEGGKPGTIITFFPWAGARQGIIGDGQVGITSYVVPKGAMEFWENRLEKFDVSYTKMTRFGEQYLEFDDPHGLHIELVEREKGELNNWSFGEVTPEVAIKGFGGAVLLSTQPQKTAELLEHIMGLEKIGEEGEFVRFRSSADIGNIIDLKLSTIGRGQMGVGTVHHIAWRASDDADQLDWKEHVSRFGYHVTPVQDRNYFNAIYFREHGEILFEIATDPPGFAHDESLETMGEELKLPEQYEQHRKQIEQTLLPFEVRNLD"]}, "id": "<unknown id>", "location": "[3017571:3018510](-)"}, {"type": "CDS", "qualifiers": {"locus_tag": ["ctg1_3017"], "transl_table": ["11"], "translation": ["LQQGSYSITIFLLVIGLVIFRRMRSMNRPINNKGRRLLLPLFFLLPGFSLYAAPIQLAGWQIGIAAGIGLLLSIPLIILSGYEVREDGQIYAKKSIAFIATFLVIVLLRAYFRRHLQGLDPKSIGILFYTLAVCYIVPWRIGCYMKFRKVYVEKAKFETSIS"]}, "id": "<unknown id>", "location": "[3019053:3019542](-)"}, {"type": "CDS", "qualifiers": {"locus_tag": ["ctg1_3018"], "transl_table": ["11"], "translation": ["MSETLLVIISILLFLMLLLIVFFIITFFIKKRTHHSILKLHQYLGRMRYLLEKIGPEFRQYWFDHDTDGKPFSRYDFQSVMFLAKYRSEILGFGSKRDFEASGYYIANTLFPILTEELSVNLTQEREGKKYVIHKEGLFSRREKLTADTTNLWLYEEDDAIIVGENRKYPWKLHGMFGASATSYGAIGENYILASGFGAKMAGGSWINTGEGGVIPEHLHTGANIVAQIGPGLFGYRDEDGNFSMGKFMEKAKESNIRAFELKFGQGAKIRGGHLEGQKVNEKIAFVRNVRKGETINSPNRFSFLKNAADTLCFIQQLQENSGKPVGMKIVIGQQEPLEDLIKTMKELNIYPDFITIDGSEGGSGATYKSMADCMGLPLIPALLTFIDTANHYGVRNKFKVFASGKLITPDKVAIALAIGADAVSSARGFMMASGCIMALQCNSGQCPSGVATTNPHYQKALDPYEKKWRVMNYIISMRYSLFSLAAAAGVKSPRHLTREHIVFKDEVGRVVPLSELFPIVNQT"]}, "id": "<unknown id>", "location": "[3019653:3021228](-)"}, {"type": "CDS", "qualifiers": {"locus_tag": ["ctg1_3019"], "transl_table": ["11"], "translation": ["MTSSSNKAASIYEGTNVNAGGFFENVEETKLFDPIQVGTWSLRNRIAMAPMTRCFADNETGAVGADVVEYYRKRAADGIGLIITEGIVISPRAKGNPGVPGIYTQEQIDSWKPVTEAVHKEGGTIIAQIWHVGRMSHHEIIGGQMPQAPSAIAAEGNVPRFRKPFDTPEAMTLEEIQEVIGQYAQAAKNAIEAGFDGVEIHGAHGYLIDQFTYEFANKRTDKYGGDLKQRLTFMKEVTAAVIEAVGANKTLLRFSAFKGDNPTYMWENPEFAIETFINMFKEVGLTMIHPSTMNYTQEIADGKNFHQLVRKYWDGTIVGVGNLNPKEAEEALQEGTIDVAAFGRPLIANPDFVHRIKHAESLVEYDAKEHLATLV"]}, "id": "<unknown id>", "location": "[3021295:3022423](-)"}, {"type": "CDS", "qualifiers": {"locus_tag": ["ctg1_3020"], "transl_table": ["11"], "translation": ["MEVDYLFQIGDNIVYPMQGAGIIKAIEEKEISGEKQQYYVIKMSASNMELMIPAGRILNSNIRPVTHITALAHIMDIFQHGESDRLLTWKQRYKLNTDKIKTGKMQEGAEVVRDLMRIQKEKALNASEKKMLDNAYEFLISELGLIEGITENQIKSFC"]}, "id": "<unknown id>", "location": "[3022984:3023461](-)"}, {"type": "CDS", "qualifiers": {"locus_tag": ["ctg1_3021"], "transl_table": ["11"], "translation": ["VEHGHYLKKNAKFIDREVTKWSEMIKDWEEGVEIFGAALIGAPLSKPSISHSGASFAPKTIRAMLDAYSTYAITEEHDMKESVLYDCGDITMHVTDIKESHKRIAKTVGHVTKVNPNMIPIVLGGDHSISFPSITGFANSKGKVGIIQFDAHHDLRNLDDGGPSNGTPFRSLLENDVITGKQLVQIGIRNFSNARAYHEYAIEHGVTVYTMKDVREREIKDIITESIEVLRNQGVTSIYISLDMDVLDQAFAPGCPAIGPGGMDSTTLLDAIEFLGKELLVQGMDIVEIDPTLDFRDMTSRVAAQVIMSFLLARETVSKQVSI"]}, "id": "<unknown id>", "location": "[3023702:3024674](-)"}, {"type": "CDS", "qualifiers": {"locus_tag": ["ctg1_3022"], "transl_table": ["11"], "translation": ["MLDTLLINIGQLLTMDQEDGLLRREAMNTLPVIENGAVGIENGVITFVGTAEEAKGLQAREVIDCGGKMVSPGLVDPHTHLVFGGSRENEIALKLQGVPYLEILEQGGGILSTVNATKQASKEELVQKAKFHLDRMLSFGVTTVEAKSGYGLDDETEWKQLEATAQLQKEHPIDLVSTFLGAHAVPKEYKGRSKEFLQWMLDLLPEMKEKQLAEFVDIFCETGVFSVEESKEFLLKAKELGFDVKIHADEIDPLGGAEAAAEIGAASADHLVGASDKGIEMLANSNTVATLLPGTTFYLNKESFARGRKMIDEGVAVALATDFNPGSCPTENIQLIMSIAMLKLKMTPEEVWNAVTVNSSYAINRGDVAGKIRVGRKADLVLWDAYNYAYVPYHYGVSHVNTVWKNGNIAYTRGEQSWSTATI"]}, "id": "<unknown id>", "location": "[3024652:3025924](-)"}, {"type": "CDS", "qualifiers": {"locus_tag": ["ctg1_3023"], "transl_table": ["11"], "translation": ["MEKVQQTIRAPRGTELQTKGWVQEAALRMLMNNLDPEVAEKPEELVVYGGIGRAARNWESYQAIVDSLKTLESDETLLVQSGKPVAIFKSHEDAPRVLLANSNLVPKWANWDHFRELEKKGLMMYGQMTAGSWIYIGTQGILQGTYETFGEAARQHFDGSLKGTLTLTAGLGGMGGAQPLAVTMNGGVVIAIDVDKRSIDRRIEKRYCDMYTESLEEALTVANEYKEKKEPISIGLLGNAAEILPELVKRNITPDLVTDQTSAHDPLNGYIPVGYTLEEAAKLREEDPERYVQLSKESMTKHVEAMLAMQEKGAITFDYGNNIRQVAFDEGLKNAFDFPGFVPAFIRPLFCEGKGPFRWVALSGDPEDIYKTDEVILREFADNEHLCNWIRMARQQVEFQGLPSRICWLGYGERAKFGRIINEMVANGELSAPIVIGRDHLDCGSVASPNRETEAMKDGSDAVADWPILNALINSVNGASWVSVHHGGGVGMGYSLHAGMVIVADGTEAAAKRIERVLTSDPGMGVVRHVDAGYDLAVETAKEKGVNIPMMK"]}, "id": "<unknown id>", "location": "[3025936:3027595](-)"}, {"type": "CDS", "qualifiers": {"locus_tag": ["ctg1_3024"], "transl_table": ["11"], "translation": ["MITLTGHTLTVEEMKRLLLEGEGVTACPTSMQKVAECREVVEKIVEDGKVVYGITTGFGKFSDVLIQKDDVKALQHNLIQSHACGIGDPFPEEVSRGMLILRANTMLKGVSGVRPLVVNMLLEFVNRKIHPVVPQQGSLGASGDLAPLSHLALVLLGEGEVFYKGKRVHAMVALTEEGLEPIELEAKEGLALINGTQAMTAQGVLSYIEAEATAYQAELIASMTIEGLQGIIDAFDENVHKARGYKEQVEVASRIRDILHDSKLTTKQGELRVQDAYSLRCIPQVHGASWQVLNYVKEKLEIEMNAATDNPLIFDGGEKVISGGNFHGQPIAFAMDFLKVGMAELANISERRIERLVNPQLNDLPPFLSPEPGLQSGAMIMQYAAASLVSENKTLAHPASVDSIPSSANQEDHVSMGTIASRHAHQIIQNARRVLSVEMICAMQAAEYRGIENMSTVTKSFYHQGRQQVPSIKNDRIFSTDIENIAHWLKTNYSIKERLDVNAAL"]}, "id": "<unknown id>", "location": "[3027618:3029136](-)"}, {"type": "CDS", "qualifiers": {"locus_tag": ["ctg1_3025"], "transl_table": ["11"], "translation": ["MLLQGTHRIGRMAMLLALADENESPVLSIPKGWKYCTGKVGSMNSQKVVAAMETAAKSNQVIETDVYRETHALYHAIMEALYGVTRGQIQLADVLRTVGLRFAIVRGTPYDGKKEGEWVAVALYGTIGAPVKGSEHEAIGLGINHI"]}, "id": "<unknown id>", "location": "[3029239:3029680](-)"}, {"type": "CDS", "qualifiers": {"locus_tag": ["ctg1_3026"], "transl_table": ["11"], "translation": ["VTKRKDIHFRIEEKLLKRFESALHYEGLKKTDVLTHAIQQFCKKVECDKMNDVKRQYNVSNHLQTRIDTHTHYEEKHVDLDKIVIEHLQLQGEENILEVGCASGKFLSLLQTNGHKGPLTGFDQSEAMLAEAAKTNNLIEWKRGDASKLPFETNCYDLIIARHMLYHVKDVEKTIQGFHKVIRPGGTLLATTNSSVTLPRIVEMCNRMLDAFDLPKTTSSVTPFCLENGKEILQSVFPTVEETVIHNALVFHHATPIVNYISSMFPSLNIPDNTYLHAEMKVWLKEEVENELSLHNGIWRDPKTLAIYRCQKEKS"]}, "id": "<unknown id>", "location": "[3029875:3030823](+)"}, {"type": "CDS", "qualifiers": {"locus_tag": ["ctg1_3027"], "transl_table": ["11"], "translation": ["MKKILLFVYSTFAEFEITVATALLKNKYEIITAGLTKELVISETGLQVQPHIEVSEVRVDEYEGILIPGGEEGQLEDAKPLFSIIRQFHEQEKLVAAICAGPYALAKAGLFKGISYTATIDYQKFDCFPVENFVYEEVVKHSNIITAQGHAFVPFGIAIASYFGVADEHNTDFYCGKGNVVMEKLLRENV"]}, "id": "<unknown id>", "location": "[3030836:3031409](-)"}, {"type": "CDS", "qualifiers": {"locus_tag": ["ctg1_3028"], "transl_table": ["11"], "translation": ["VAYVISLQGPMASGKTTLAKRLEKRGFRVIYENPYPIVEKRKKLNLDMNSKVGFIMNQKMFMEAKIKEFQNLKDSVVIFDRGPEDIEFFTLFYPTIIGEEWDIETELKDELYKLRACRSDVIFYLDVTKKNVYDRKNNDRTRNRSTFEEQFKLVETEKDWYKKFPVTYVDTNRLTVDDLEVYFMDWLKEREL"]}, "id": "<unknown id>", "location": "[3031405:3031984](-)"}, {"type": "CDS", "qualifiers": {"locus_tag": ["ctg1_3029"], "transl_table": ["11"], "translation": ["MVYDTKAISWNESLKQLQRRYTNKQVDRKEFEDIELMEFFRDNDYISLPTHISGLSKTRFTSYSIFTTEDKDRKVGTLIIEYVEDDNNNLCVEQLYFV"]}, "id": "<unknown id>", "location": "[3032238:3032535](+)"}, {"type": "CDS", "qualifiers": {"locus_tag": ["ctg1_3030"], "transl_table": ["11"], "translation": ["VLEGWFSWFIVLWTVILLGLMSIGGYFMFRKFLKRLPKEDGMSILDWEEHYINKTRHLWDDEQKQLLEELVSPVPELFRDVAKSKIAGKIGELALQENASQITQDLIIKGYIIATPKRDHKFLIKKLQEKKIDYSNYRSLLAK"]}, "id": "<unknown id>", "location": "[3032638:3033070](+)"}, {"type": "CDS", "qualifiers": {"locus_tag": ["ctg1_3031"], "transl_table": ["11"], "translation": ["MNIVLLSSIVAVCMAVGAMFIRLKAAKKPATLKKIILPPFFMSTGALMYVFPEFRLTPAEMLEAIGVGLIFSIFLIKTSKFEIRGQEIYLKRSKAFVFILIGLLVVRIVFKTYLSQSLDLGQLSGMFFLLAFAMIVSWRIAMYRSFTKLQKEMEKEDGFYNEKDMKLT"]}, "id": "<unknown id>", "location": "[3033140:3033647](-)"}, {"type": "CDS", "qualifiers": {"locus_tag": ["ctg1_3032"], "transl_table": ["11"], "translation": ["MQDISIFLAFGAGFLSFISPCCLPLYPAFLSYITGMSVSELKEENAMLRKRSMIHTAFFLLGFSIIFIAIGFGTSFIGGIFTDYKDLIRQLGGIFIIVFGLIIVGVFKPKFLMQDRKFTFKNRPSGYFGSVLIGLAFAAGWTPCTGPILVSVIGLAATNPESAMIYMIAYILGFAIPFFVLSFFITKMSWIKRNSMAFMKVGGYIMIVMGVFLYFNWMTKIIVYFSSLFGGFTGF"]}, "id": "<unknown id>", "location": "[3033737:3034445](-)"}, {"type": "CDS", "qualifiers": {"locus_tag": ["ctg1_3033"], "transl_table": ["11"], "translation": ["MLRYSLLVLLGACSYGILAIFVKLAYAEGFSLGEVIGSQYLFGWIILLAITLLFSRHRVPLKQALLLFVAGTSASFTGIFYYASLKTVPASIAIILLFQFVWVGIIIEAVATKTLPSREKVISVIFLLVGTFLSSGLLEQSVGAFDTTGVILGLLSAVTFATYIFVSGKVAVEVPSLPRGVLLMTGALTLVMIVFPPTFIFNGAISQGLWKYGLGLGTFSIVIPSIAFTIGIPKIGSGLATILGAAELPVTTIMSVFVLKEAVLSSQWFGVSLILIGIAIPQIAYAMRGRYRKHHTHKKVAA"]}, "id": "<unknown id>", "location": "[3034933:3035842](+)"}, {"type": "CDS", "qualifiers": {"locus_tag": ["ctg1_3034"], "transl_table": ["11"], "translation": ["MVSISNQLKEKLISIRRHLHEYPELSYEEFETTKAIKNWLEEKNITIIDSNLETGIIAEVSGNKNGPIVAVRADIDALPIQEETHLSYASKVRGKMHACGHDFHTAAILGTAFLLKERESSLNGTVRFIFQPAEESSNGACKVIDAGHLRNVQAIFGMHNKPDLPVGTIGIKDGPLMAGVDRFEIEIHGVGTHAAVPDAGVDPIVASSQIVMALQTIVSRNISSSHNAVVSVTNIHAGNTWNVIPEKATLEGTIRTFQAETREKIPALMERIIKGVSDALGVKTKFRFYSGPPAVHNDKALTDLSTQVATKMNLNIISPSPSMAGEDFSFYQQEIPGSFVFMGTSGTHEWHHPAFTINEEALPISAEYFALLAERALKQFS"]}, "id": "<unknown id>", "location": "[3035974:3037120](+)"}, {"type": "CDS", "qualifiers": {"locus_tag": ["ctg1_3035"], "transl_table": ["11"], "translation": ["LFNLVYNELYKIFKRKRTIIPFAVIAVLIIGLGWVTVKYFEPETKGWKVDYTERTVEIEKKLGMKKEAILAEKSGDELVKEYQLKMKHLDTDTAPASSSPLSFMRDTGFIVFPILLPFILVYASTIFANEYSWGTYKFLTIRPASRFKILTAKFLAIVIFAALLFIFNMIFSALCGLVIYKFQQPAWSEFIFQDGNIIKQNIFVEASKYYVLSWLPTVVYASFAFMISVLTRSSGGAIGISLFLALSGNIALLAATRYNWAKYLLPANTDLYSISKNGSFIDGVTFPFASCMLLLYLFVFLCISYTVFLKRDLT"]}, "id": "<unknown id>", "location": "[3037167:3038112](-)"}, {"type": "CDS", "qualifiers": {"locus_tag": ["ctg1_3036"], "transl_table": ["11"], "translation": ["MTNEQSIVKVDRLTKRIGSKTLVQNISFEVKKGEVVGLLGPNGAGKTTLMRMMVGMIRMTEGEVWIDGQSVKQQFEKTAAKIGAVIETPEFYPFLSGYENLTYFGRMNGNVTEERIDEVVKLLGMGQVIDRKVKAYSLGMRQRLGIAQALIHDPDVLILDEPTNGLDPSGIHEMRMYIKKIAHEQGKAVLVSSHLLSEVELMCDRVIIIQHGEYVATQNIQHSQSEEMETIRIRVDDANKAAEILGHDVLVKDNELLINVKDEEIPNVIRTLLEKNIQVYRVYEERKTLEEQFLELTGGKDIV"]}, "id": "<unknown id>", "location": "[3038104:3039016](-)"}, {"type": "CDS", "qualifiers": {"locus_tag": ["ctg1_3037"], "transl_table": ["11"], "translation": ["MRNHAFFYFTHKNNHVTVKRPDKEWEGKVV"]}, "id": "<unknown id>", "location": "[3039017:3039110](-)"}, {"type": "CDS", "qualifiers": {"locus_tag": ["ctg1_3038"], "transl_table": ["11"], "translation": ["MWIAMSTMILFFMISLQFNEGAILKVGDAFVFQMYFYTLFIVLIFICIFTTYKMMYSLLHVRREEFISYVAENMKRKEVICVLCQEQLFIYGAAFVFGLINGMLFLKLFTVIFMKIAGIQGINSAPITIYAVVIISIIMMTVVLISMMQCYRFVRNLKDENSLRFKERA"]}, "id": "<unknown id>", "location": "[3039106:3039616](-)"}, {"type": "CDS", "qualifiers": {"locus_tag": ["ctg1_3039"], "transl_table": ["11"], "translation": ["MRIKLLSILSLLLLTSCTQLKNNEVAIVEPYKLTKEQASILQMTPFQEGNSMFYNVTLKNDKDEINATIDYYNNGKKTKEIANIATSHFSKKKVKLSFLPPHFQFDKDIQEKRQWYLNIEGGSTLVPEEAPPSVNSSATTTIQSIKNLKYNQKTTLAAVIQTSKETVSVPTIDEEKGIDLLLKENEHVYLFSIELKKEQ"]}, "id": "<unknown id>", "location": "[3039852:3040452](+)"}, {"type": "CDS", "qualifiers": {"locus_tag": ["ctg1_3040"], "transl_table": ["11"], "translation": ["MELRHLQYFVVVAEELHFGRAAARLQMTQPPLSQQIQQLEKEMGVTLFSRTKRKVELTEAGEMFLKEVKKAFEQIEKAVEVAQSAQRGEVGSLSIGFVGAAIYDILPSIVREYRKKFPRVSVALHELSTPDQVHALHDNRIDIGFLRPPIPTQLLELEPIQRLSCTLCLPKAHPLADKDEIHIEDLRDEPFVFITRPVWPALYDTILSLCREVGFSPRIVQEATEYQTVMGLVAAGIGITVIPVSANKLYKTEVVYKELYDSNFVAEMSVAYKKMNSNPELLEFLKIAREKKRIEVEDE"]}, "id": "<unknown id>", "location": "[3040545:3041445](-)"}, {"type": "CDS", "qualifiers": {"locus_tag": ["ctg1_3041"], "transl_table": ["11"], "translation": ["MKWWKLSGQILLLFCFAWTGEWIAKQAHLPVPGSIIGIFLLLISLKFNLVKKEWIQDGADFLLKELILFFIPSAVAVIRYRDTLTQYGIDLILIIMISTLCVTLVTGLLTELLLKRKGSTQ"]}, "id": "<unknown id>", "location": "[3041598:3041964](+)"}, {"type": "CDS", "qualifiers": {"locus_tag": ["ctg1_3042"], "transl_table": ["11"], "translation": ["MIGFLCLLLTLFTYWISKKMYQRWNWSLLSPLLVCPIILIALLLGLDTPYETYESGGHWLTELLKPATVAFAWPIYKYFDLLKKHGMAILLNVIVGSFLSVITSALLANYFQIDSSLEHSLAPHIVTTPIAMAISEMIGGMSQLTAVFVVLTALTGALLGPSLIRICRIKTAIAKGIMLGTSANGTGTSKAFEIGPVEGTIASLSMLLTAGASLVIVPLFLSWIH"]}, "id": "<unknown id>", "location": "[3041960:3042638](+)"}, {"type": "CDS", "qualifiers": {"locus_tag": ["ctg1_3043"], "transl_table": ["11"], "translation": ["MERWIGSAAVCVNERKEVLMVLQGKEGEEKRWSVPSGGLEKGETLEECCIREVWEETGYNVEVVNKIYEKEGITYGVPVYVHYYFVKQIGGNMKIQDPDELIHEIAWKGIHEVEQLCLAFPEDYELLCQYIDKEASM"]}, "id": "<unknown id>", "location": "[3042650:3043064](-)"}, {"type": "CDS", "qualifiers": {"locus_tag": ["ctg1_3044"], "transl_table": ["11"], "translation": ["MISNYVVECVFCEENRKPRQAIVTVPATTQLLAIEKVRAECKRRFGKTVLLQTEIKEKIVFEQKES"]}, "id": "<unknown id>", "location": "[3043206:3043407](+)"}, {"type": "CDS", "qualifiers": {"locus_tag": ["ctg1_3045"], "transl_table": ["11"], "translation": ["VAIIITMLVMGILLGFVGAGGAGFIIAILTLVFHIPIHVALATSLTAMAFTTLSGVVSHYREGNVALIIGGIVGGFGAIGSYIGSKFGSLIPAHLLHWFTAGMLFLSAIFMFIKLIMFQNKEKSSLYKHKEFSVNYLLKCVCLGLVTGMMAGSFGIGSAPFIQLGLMVLLGLTIQQSVGTTMLVILPIAIGGGIGYSSEGYLDYILLLQVLIGTMLGAYIGAKFTNYAPQMLLRFSMIMTPVLAGCMLLME"]}, "id": "<unknown id>", "location": "[3043774:3044530](-)"}, {"type": "CDS", "qualifiers": {"locus_tag": ["ctg1_3046"], "transl_table": ["11"], "translation": ["VKAIPTDVLSKELMEREGVISITVKEFEKIEVAGVVVAGPAVILINQD"]}, "id": "<unknown id>", "location": "[3044628:3044775](-)"}, {"type": "CDS", "qualifiers": {"locus_tag": ["ctg1_3047"], "transl_table": ["11"], "translation": ["MLRGILYVYFCLYIVMYILFIFVIDMVHIPLSVRSIFVVFIPFVLLVMIQRAILYVSKNRNEEKKQMLGVLIVALIPLIVCTVQLSVNEYTSKFNQNRWLNHADKRVYMVDDLLQKYKLIGKSNEEIIQLLGAPTETRSGEEGVTTLYYLGTERGFIPIDSEQLVFQFDRDGKVMEYTVHKD"]}, "id": "<unknown id>", "location": "[3045014:3045563](-)"}, {"type": "CDS", "qualifiers": {"locus_tag": ["ctg1_3048"], "transl_table": ["11"], "translation": ["MNYVLIGAILILLAVAFVLFYKNKQLESESQQVEFEKKQAIETYKNEIAATVIEHKEQQNNLKNMEQKKYNDLQVSANREIENMRMMKNQLAMQHSKERSEMQNKHNNEIHMFQKLIANLREYTKNGAEMNTYETLHYMKRGFIEQGIILDAEFQVMPNVFIKNNSEINDNRIHHLILCKTGIYLLETKEWNEKLIHGLTKENAGIYSFMIDEMGKYQQEVDKEETFEYIVGKDSSTIQVKNEGNPVYKAKKLSKILYNCLNEIQANSIKEKVKPVVYFYNKNGKAIVDLSSEETPRLKDREQIVTFFRNEILTGKVVYTVQELEQIREMISRMNYIVS"]}, "id": "<unknown id>", "location": "[3045586:3046606](-)"}, {"type": "CDS", "qualifiers": {"locus_tag": ["ctg1_3049"], "transl_table": ["11"], "translation": ["MQNRSSSNVTFIDVSHWEGNIDWNAVKASGIPAAYAKATEGVNYIDPTFTKNVQGARSANVLIGAYHFARPEQNDAISEAKYFVSILQSNQTDLMPVLDLESPTDPSNSNLTGNAISNWARSFINYVKQATGKDVMLYTGVWYINEFGISGLSDIPLWIAKYSSTPPADAGGWTAWTAWQYTDSGQISGVGNCDVSAAVSLEALKGNGASGGGNVSPPNNATPVYGVAIINGDNVNLRSGPSLQSSVIRQLNRGETYEVWGEQDGWLCLGTNQWVYNDPSYIQYKHYVATITGDNVNLRDAPSLNGNVIRQLHQGEAYRVWSKQDGWLCLGTNQWIYYDPSYIQYGVQ"]}, "id": "<unknown id>", "location": "[3046746:3047793](-)"}, {"type": "CDS", "qualifiers": {"locus_tag": ["ctg1_3050"], "transl_table": ["11"], "translation": ["MVEKKRSDLSRLLSYMKPYKGLLSLAFIFLVGATVTEMMGPFLIKQFLDEHLVPRDFERSALVTLFVIYIVAHLLKVLFTYLNLLYFQNIAFKIVQDMRVEVYEHVQKLSLSFFDRTPIGTLVSRITNDTEAIKDFYVSVLSTFVKNVVFLVGILVAMFLLDVKLALFSLVLIPIMFAIMVLYRRKSAAFYLEVRNQLSVLNAKLNESIQGMNIVQVFRQEKRMRKEFEEVNNKHYSAGRRTLKLDALLLRPATDLVHIVAIALVLGLFGIDALKSPVEVGVLYAFVNYIHRFFQPVNEMMMKLSFFQQALVSSSRVFHLMDEKDLAPVQKGNENPQVVDGDIEFKNVTFSYDGKRDVLKNVSFHVKQGQTVAFVGHTGSGKSTIMNLLMRFYNIKSGNIVIDGVDLEKFEEREIRKKIGLVLQDAFLFAGNVKQNIRMYNEEITDEEVKEAARFVQANTFIEKLPKQYETEVVERGAAFSSGQRQLIAFARTIATNPKVLVLDEATANIDTETEEAIQTALQQMRKGRTTIAIAHRLSTIQDADQIFVMHDGEIVERGTHQELLSEQGLYYNMYLLQNKVSLQKAL"]}, "id": "<unknown id>", "location": "[3047924:3049688](-)"}, {"type": "CDS", "qualifiers": {"locus_tag": ["ctg1_3051"], "transl_table": ["11"], "translation": ["MKVFMNLAWFFKQEKRAYITGIILLFGVALLELVAPKVIGIVVDEINDGTLTTDKLLKWVVLLVIVGITMYILRYIWRIMIFGSSLKLARQLRKNLYEHFTKMSPSFYQSNRTGDLMAHATNDIQAIQQTAGAGVLTLVDSLAVGGCVLVAMGFTISWKLTLLSLIPMPIVAISTNYYGTLLHKRFHKAQQSFSEINDKVQESMSGMKVIRSLGQEKEDLQAFRRKSEDVVHKNVLVARIDSLFDPTISLIVGFSFLIAVCYGSVLVVRGELTVGDLVTFTTYLGTLVWPMLAFGWLFNIMERGRASYDRVEKILSQKSDVVNSENAVQTIASGNVSFAVDSFSYKKNELLHLNDIHFDLKKGETLGVVGRTGAGKTTLLKCLIREYDHFNGELKIGERDIRDITLHGVRSAISYVPQDHFLFSASIGENIAFGKADATYNEITEAAEIACIHNDILQFSEGYETVVGERGVSLSGGQKQRISIARALLTNAEILILDDCLSAVDAKTEETILSALKRERAGKTTIITAHRLSAIQHANLILVVDEGRIVQRGTHEELMKENGWYKEMYESQQLEALVEKGGV"]}, "id": "<unknown id>", "location": "[3049687:3051439](-)"}, {"type": "CDS", "qualifiers": {"locus_tag": ["ctg1_3052"], "transl_table": ["11"], "translation": ["MPIWLGILVGVVALVAGVALGFFIARKYMMNYLQKNPPINEQMLKMMMMQMGQKPSQKKINQMMSAMNKQQMK"]}, "id": "<unknown id>", "location": "[3051561:3051783](-)"}, {"type": "CDS", "qualifiers": {"locus_tag": ["ctg1_3053"], "transl_table": ["11"], "translation": ["MKTYELYLIQEDIAKAYFGREYLFFDLFARFSESGSLSEKKVLYKQMMYITMPLQVMKIHHKLEQALRVLGKYDRTHHTHTLYTGAEYGEIMVKPHYIRMNTSGNVSMETTFFEVLRKCELTFLAMDYENTKYGWLNPLKQVRTYV"]}, "id": "<unknown id>", "location": "[3051861:3052302](-)"}, {"type": "CDS", "qualifiers": {"locus_tag": ["ctg1_3054"], "transl_table": ["11"], "translation": ["MSHSIEQLSINTIRTLSIDAIEKANSGHPGMPMGAAPMAYTLWTQFMKHNPNNPTWFNRDRFVLSAGHGSMLLYSLLHLSGYDVTMDDLKNFRQWGSKTPGHPEYGHTAGVDATTGPLGQGIATAVGMAMAERHLAAKYNRDAYSVVDHYTYAICGDGDLMEGVSAEASSLAAHLQLGRLVVLYDSNDISLDGDLNRSFSESVEDRYKAYGWQVIRVEDGNDIEAIAKAIEEAKADEKRPTLIEVRTTIGFGSPNKSGKSASHGSPLGVEETKLTKEAYAWTAEQDFHVAEEVYDNFRKTVQDVGETAQAEWNTMLGEYAQAYPELANEFQAAMNGQLPEGWEQNLPTYELGSKAATRNSSGAVINAIAESVPSFFGGSADLAGSNKTYMNNEKDFTRDDYSGKNIWYGVREFAMGAAMNGIALHGGLKTYGGTFFVFSDYLRPAIRLAALMQLPVTYVFTHDSIAVGEDGPTHEPIEQLAALRAMPNVSVIRPADGNESVAAWRLALESTNKPTALVLTRQDLPTLEDAKDDTYEKVAKGAYVVSASKKETADVILLATGSEVSLAVEAQKALAVDGVDAAVVSMPSMDRFEAQTAEYKESVLPKAVTKRFAIEMGATFGWHRYVGLEGDVLGIDTFGASAPGEKIMEEYGFTVENVVRKVKEML"]}, "id": "<unknown id>", "location": "[3052458:3054459](-)"}, {"type": "CDS", "qualifiers": {"locus_tag": ["ctg1_3055"], "transl_table": ["11"], "translation": ["MNRTTMIVPKPKKPSIYRWIILIALTVVYVWAFSGVPLEGIKDTAGEITKAIMTGILNPDWSYVSLPDGEDLLHGLIDTLAIAILGTFISAFLSVPFAFWAATNMSSGKLTSGSGKFVLSFVRTFPELVMALLFIKAVGPGSFAGVLALGLHSIGMLGKLYSEGIENIDKGPTEALLATGANRFQILWYAVLPQVLPDFLSYTLYRFEINVRSAAILGVIGAGGIGTPLIFALSSRNWSRVGIILLGIILMVIIIDWISSSIRKRIV"]}, "id": "<unknown id>", "location": "[3054754:3055558](-)"}, {"type": "CDS", "qualifiers": {"locus_tag": ["ctg1_3056"], "transl_table": ["11"], "translation": ["MSDVTIYSKSIPKPPSKLKHMLTFILVILLLWGSSIQVDASFSKLVVGFPNMMDLLKEMVPPDWSYFQVITTAMLDTIRMAIIGTTLGAILAIPLALFAASNVFTNTFLYSLARMILNLIRTIPDLLLAAIFVAIFGIGPLPGILALTFFSIGLVAKLLYESIESIDPGPLEAMTAVGANKVQWIVYGVIPQVKAHFVSYVLYTFEVNVRAAAVLGLVGAGGIGLYYDRTLGFLQYKQTASIIIYTLIVVLLIDYISTLLREKL"]}, "id": "<unknown id>", "location": "[3055557:3056352](-)"}, {"type": "CDS", "qualifiers": {"locus_tag": ["ctg1_3057"], "transl_table": ["11"], "translation": ["VIEFRNVSKVYPNGTKGLNNINLKIQKGEFVVMVGLSGAGKSTLLRSVNRLHEITEGEIIIEGESITAAKGKELRRMRRDIGMIFQSFNLVKRSTVLKNVLAGRIGYHSTLRTTLGLFPKEDVELAFQALKRVNILEKAYARADELSGGQQQRVSIARALAQEAKIILADEPVASLDPLTTKQVLNDLKKINEDFGITTIVNLHSIDLARQYATRIIGLHAGEIVFDGSVEEATDEKFAEIYGDVAQKNELLEVAVK"]}, "id": "<unknown id>", "location": "[3056348:3057122](-)"}, {"type": "CDS", "qualifiers": {"locus_tag": ["ctg1_3058"], "transl_table": ["11"], "translation": ["MLKKVFAMSTTVVLAAGLLSGCGTKESSASKNEDTKKGYVPKTLNVQFVPSQNADTLEAKAKPLEKLLSDKLNIPVKVSISTNYNTIVEAMASKQVDVGFLPPTAYVLAHEKKAANVILQAQRFGVDDETGAPTKDLVDFYKSEFVVKKDSNINSVKDLKGKKIGYQDVTSSAGYVWPAAVLLKEGIDPLKDVKPVTLKGHDQSLIALLNGDVDAAVVFQDARNIVKKDYPNIFDQTKIVKFTEKIPNDTISVRSDLEAEWSKKLQDAFIEIGKNEEGHKIIKEVYSHEGYVKSDDSKFDIVREYGKKVKTQ"]}, "id": "<unknown id>", "location": "[3057205:3058144](-)"}, {"type": "CDS", "qualifiers": {"locus_tag": ["ctg1_3059"], "transl_table": ["11"], "translation": ["LEQNQTVTLNILLTSDIHGTVYPIHYQDNSPAELGLAKISTLIKKERSKNRNVLLIDNGDFIQGTPFTYHYVTYEKNKKNPMSLLANYLQYDAAIIGNHEFNYGMDILNNAVTTANFPYLSANILDKNSKKPYFGKPYVIKHIESNIKIAILGVTTHYIPNWEQPHHIKDLLFEDALKTTKEWVSYIREHEKPDLLVVAYHGGVERDLQTGVPTEVLTGENQGYAMCHEIEGIDILLTGHQHREISHTMANGVTILQTGCNGHSFGKVKVTFEKTKHKWVKKESSSELLSVQGFEADQDVLSLVADYEEKTQKWLDQPIGIIQGGMQISDAMQTRLHDHPFIEFINKIQMNIANVSISCTSLFHNTSPGFPEHVTMRDIVSNYIYPNTLKVIKITGADIKNALELSASYFTLKTDGSITVSPTYIEPKPQHYNYDMWEGISYVLNISKPIGERVESLQHNSAPLNMNEEYDVVMNNYRASGGGNFFMFQNKPVVKDIPTDMSELIANYILEHKTIEATVNNNWKVIK"]}, "id": "<unknown id>", "location": "[3058329:3059913](+)"}, {"type": "CDS", "qualifiers": {"locus_tag": ["ctg1_3060"], "transl_table": ["11"], "translation": ["MINHELVERINFLAKKAKAEGLTEEEQRERQSLREQYLKGFRQNMLNELKGIKVVNEEGTDVTPTKLKALKKQDNAKLN"]}, "id": "<unknown id>", "location": "[3059952:3060192](-)"}, {"type": "CDS", "qualifiers": {"locus_tag": ["ctg1_3061"], "transl_table": ["11"], "translation": ["MNAIIYARVSTTKEAQETSLLRQKDELLHLAERYQMNVTKVIEEQASGYTIERDGILEVLDTIRDEQIDVLLIQDETRLGRGNAKIALMHCLHKEGIKVYTHTHNGELQLSDSDSMVLDIIGIVEEYQRKIHNMKIKRGMQRAVEKGYRPEKNLKNRHLSVGREKKEVPIEEIVRLRKSELTFEEIAATLRGFGHNVSKATVHRRYVEYTKQLLDKEE"]}, "id": "<unknown id>", "location": "[3060237:3060894](-)"}, {"type": "CDS", "qualifiers": {"locus_tag": ["ctg1_3062"], "transl_table": ["11"], "translation": ["MEKLTKRQQDILDFIKLKVQEKGYPPSVREIGQAVGLASSSTVHGHLSRLEEKGYIRRDPTKPRAIEILGEDRMDTETQSVIQVPIVGKVTAGLPITAVESVEEHFPLPASIVAGADQVFMLRISGDSMIEAGIFDGDLVVVRQQQSAYNGEIVVALTEDNEATVKRFYKEKDHFRLQPENSSLEPIILKQVSVIGKVIGVYRDLH"]}, "id": "<unknown id>", "location": "[3061035:3061656](+)"}, {"type": "CDS", "qualifiers": {"locus_tag": ["ctg1_3063"], "transl_table": ["11"], "translation": ["MMKKLFLIAIACIIIGVIGISQTYEKAVQTAKKGDKENVIKNETLKNIEVKLDAGDIIVQKSPDSSFYIKQSGDVRKQEIRIAEDGDTLKVIGEREKGASFDFSFYDFRFQTSKLTLLVPERSYQDVKVNSSAGQIEMSDVKSDSVSVRTLAGEVELKQITAKNVEGSTKAGEVNFKKVLGKVTAKTTSGEINIQDHDSKYNLEASSTAGDIDITLSEKPQDAVITGQSAAGDVTIFNEENKNVTIGNGSKKISGKTAAGDVTIKTR"]}, "id": "<unknown id>", "location": "[3061748:3062552](-)"}, {"type": "CDS", "qualifiers": {"locus_tag": ["ctg1_3064"], "transl_table": ["11"], "translation": ["MSKEGFLKELSSYLRKLPEEERQDILLDYEEHFQFGLEEGKTESEIIQGLGSPKVIAKELLAMYRFDEMKKNPSTSNVTRAVMAAIGLSLFNFIIVLGPLVAIIAFIFSFWIGGIASVVTPFFVIGKVFMGTFIWLDLFVSITFVGVGLLLCIIAFYSTKWFKRLCVRYVIWNFKMIKGE"]}, "id": "<unknown id>", "location": "[3062552:3063095](-)"}, {"type": "CDS", "qualifiers": {"locus_tag": ["ctg1_3065"], "transl_table": ["11"], "translation": ["LNVQFKKGVLELCVLALVKRKDSYGYELVQQISNKFLISEGSVYPLLRRLTKEGYFQTYLKESTEGPPRKYYQLTEQGETQFHLLVTEWCDFAKGVQEIIEGVEWDE"]}, "id": "<unknown id>", "location": "[3063087:3063411](-)"}, {"type": "CDS", "qualifiers": {"locus_tag": ["ctg1_3066"], "transl_table": ["11"], "translation": ["MIQQGAFAALFVWMLFTTQKKNEQREEQYQKVIEKNQQVIEEQAKAFSSLSRDLSDVKQKILGNGDEK"]}, "id": "<unknown id>", "location": "[3063783:3063990](-)"}, {"type": "CDS", "qualifiers": {"locus_tag": ["ctg1_3067"], "transl_table": ["11"], "translation": ["MKKIADLSHHNGSINWAAASKELELAIIRVQYGSRTIDTRYKEYVQGCKEYGVPFGHYAYGCYVSVQDAIVEANDFMARADKEAKFLVLDVEDDTLASCGAANLAKASQAFIDTCRAAGWKVGLYVSHHMYTSYGLNTVNADFLWIPRYGNKPAYSCDLWQYTETGSLAGVTGNVDLNYLNSKKSLEWFTGKGGVVGAPQPEGIGFAKSIYWEGYGINYYDGPHGNYLGDFTTAAEVLYWDAYWGEDNDVWLDLGRSRWVKAEHYYWRTFKAISKFPEGYEVSYCDGINGAYKGSINSKEPLTVFFRKEGWIDIGGNRWAPEKHFDIVDMR"]}, "id": "<unknown id>", "location": "[3064187:3065183](-)"}, {"type": "CDS", "qualifiers": {"locus_tag": ["ctg1_3068"], "transl_table": ["11"], "translation": ["MATFIYPTDTTRVTSGFRGDRPDHHGIDLAEAGYHPIYAAAGGQVSRSYFSTSYGECIMIVHNINGVTWETVYAHMRSGSRTVKQGDYVTQGQTIGVMGETGQAYGQHLHFEMHKGSWNMNKSNAVNPLDYLGKGGIGGTPQPEGIGFAKSIYWEGYGINYYDGPHGNYLGDFTTAAEVLYWDAYWGEDNDVWLDLGRSRWVKAEHYYWRPFKAISKFPEGYEVSYCDGIDGAYKGSINSKEPLTVFFRKEGWIDIGGNRWTPEKHFDIVDIR"]}, "id": "<unknown id>", "location": "[3065251:3066073](-)"}, {"type": "CDS", "qualifiers": {"locus_tag": ["ctg1_3069"], "transl_table": ["11"], "translation": ["MDQLVALATTVNLPQKVLRWKTMVEEECNAQGVSELVPYVLGIIMVESGGDSETTPDIMQSSESQGRPANSINNPKESIHYGVMHLKGAFADAKNYGITDLSAIVQSYNFGRAYIRWLANNNKQHSLSVADLYSKTVVAPSLGNTNGTMVRYSHPIAVAYNGGYRYKNGGNFFYAEIVKQYVDFTAGGVPQPEGIGFAKSIYWEGYGINYYDGPHGNYLGDFTTAAEVLYWDAYWGEDNDVWLDLGRSRWVKAEHYYWRPFKAISKFPEGYEVSYCDGIDGAYKGSINSKKPLTVFFRKEGWIDIGGNSWAPEKHFDIVDIR"]}, "id": "<unknown id>", "location": "[3066320:3067289](-)"}, {"type": "CDS", "qualifiers": {"locus_tag": ["ctg1_3070"], "transl_table": ["11"], "translation": ["VFEWLKDYKKLEEEIAYLGYNLDKSKAELKRWISGDLQNVRLTAESEGAKVEGRIEAIEYELAHKMNEECDLKLLINKFTGLDHQILKMKYVDGMTLEQIAFELHYSTGYIRRKHAEIRKIVKFLDGF"]}, "id": "<unknown id>", "location": "[3067527:3067914](-)"}, {"type": "CDS", "qualifiers": {"locus_tag": ["ctg1_3071"], "transl_table": ["11"], "translation": ["VLGKGCVYKMKDNLQVIKIEKANKHIHSIKLVLRDFVKRMEVGESVSVRMAQRL"]}, "id": "<unknown id>", "location": "[3067888:3068053](-)"}, {"type": "CDS", "qualifiers": {"locus_tag": ["ctg1_3072"], "transl_table": ["11"], "translation": ["MGIIRVKKDSNYSVINNTALKDERLSWKAKGILAYALTLPDDWTFHISELARHAKDGEDSLRTGFKELKELGYVKRYPVRDGNTKKITRWDTEIYETPQRNMPQVENQDVVKPYEENQKLLNTNRLNTNRLNTNRLNTNKRNTNHYDDMDKLDSRVFINERVKVSCNFIKGMGIPLSEIAIAELGDFCNLFSDELIQHAINKAVDENAPRWNYIKAILRNWKEQEVKTLVDVATLDRRFEMSKKKKYNGTGRKYSNRKEIVPDWLYKDDESTNPEGERKIVQSTDEERERLQEVLNKYKS"]}, "id": "<unknown id>", "location": "[3068323:3069226](-)"}, {"type": "CDS", "qualifiers": {"locus_tag": ["ctg1_3073"], "transl_table": ["11"], "translation": ["MQRKILVITSSLAGLPTVSEFKTKEDAKEQVRKLIQKGMSQNVIRITQEIPMNIEIQVDVEFEE"]}, "id": "<unknown id>", "location": "[3069378:3069573](-)"}, {"type": "CDS", "qualifiers": {"locus_tag": ["ctg1_3074"], "transl_table": ["11"], "translation": ["MRQLTDSSVHSSLVFEVNGKVVTDSLVIAKIFKKNHLDVLKEVRKQIVYVGEEFGGENFHESTYVNSKNRRISKYDLTEEAFTLLVMGYTSREAVGMKIKFMKEFKRMKQYIQNQQNVPKDPMGVLKLTFAALEGHTQEIQEIKSEVKGLRENMPLYAIECEEITRAVKRLGVILLGGKNSNSYQDIGLRRKLYRDIYSQLHREFGVNSYKAIKRHHLDRAIQIINEEYSIPTVLNEEITVKNSQINMADIQ"]}, "id": "<unknown id>", "location": "[3069584:3070343](-)"}, {"type": "CDS", "qualifiers": {"locus_tag": ["ctg1_3075"], "transl_table": ["11"], "translation": ["MYPNLRAEMARKRIMITQISSHLKLRHATVSDKINGKFRFYYDEAFEIKKTFFPEHSLEYLFEFEENEAN"]}, "id": "<unknown id>", "location": "[3070545:3070758](-)"}, {"type": "CDS", "qualifiers": {"locus_tag": ["ctg1_3076"], "transl_table": ["11"], "translation": ["MIYTEIRNIVYILIRKMVKVMKKAEVVTRLIKEAGYSKRAFAEKIGLPPTTLQSMLSRGIGKASVDNVIKVCKGLGITTDDLERLATQEDNTVKEEVSIYETIQNDQSNIIHIPIIGSVAAGTPIFAEENIEGYLPMLSTFLNKRKKYFYLTVKGTSMNLEFPDGSYVLVEETPYVENGQIAVVKVNGYDATVKKISKSGSIITLIPLSNDPIHEPKTYDLSAEDVKIIGRVVQAVKNY"]}, "id": "<unknown id>", "location": "[3070902:3071622](+)"}, {"type": "CDS", "qualifiers": {"locus_tag": ["ctg1_3077"], "transl_table": ["11"], "translation": ["MSRYTKEDIFRLAKEENVKYIRLQFTDLLGVIKNVEIPVRQLTKALDNKMMFDGSSIEGFVRIEESDMYLYPDLDTWVIFPWTAEKGKVARLICDIYNADGTPFDGDPRNNLKRVLKEMEALGFSDFNLGPEPEFFLFKVDEKGNPTLELNDNGGYFDLAPMDLGENCRRDIVLELEEMGFEIEASHHEVAPGQHEIDFKYANAIRSCDDIQTFKLVVKTIARKHGLHATFMPKPLYGVNGSGMHCNLSLFKNGENVFFDANGDLQLSDDARHFIAGILKHAPAFTAIANPTVNSYKRLVPGYEAPCYVAWSAQNRSPLVRIPASRGISTRVEVRSVDPAANPYLVMATLLAAGLDGIKNKLTPPAAVDRNIYVMTKEEREEAGIVDLPATLAQALVTLQSNEVVCGALGEHLLEHFIEAKEIEWDIFRTQVHQWERDQYMSLY"]}, "id": "<unknown id>", "location": "[3071958:3073293](-)"}, {"type": "CDS", "qualifiers": {"locus_tag": ["ctg1_3078"], "transl_table": ["11"], "translation": ["MKEDRRSAPLFPIGIVMDLTQLSARQIRYYEEHNLVSPTRTKGNRRLFSFNDVDKLLEIKDLLDQGLNMAGIKQVLLMKESQTEAVKVKEETKEISKTELRKILRDELQHTGRFNRTSLRQGDISRFFH"]}, "id": "<unknown id>", "location": "[3073341:3073731](-)"}, {"type": "CDS", "qualifiers": {"locus_tag": ["ctg1_3079"], "transl_table": ["11"], "translation": ["MFDRLKNGEKIAPIVKEVESQITEVHKRADEVIESNQFRVLESFRKHKISDSHFIPTTGYGYDDIGRDTLEKVYADVFGAEAGLVRPQIISGTHAISTALFGILRPGDELLYITGKPYDTLEEIVGVRGKGVGSFKEYNIGYNAVPLTEAGLVDFEAVAAAIHNNTKMIGIQRSKGYATRPSFTISQIKEMIAFVKEIKPDVVVFVDNCYGEFIEEQEPCHVGADLMAGSLIKNPGGGIVKTGGYIVGKEQYVEACAYRLTSPGIGAEAGASLYSLQEMYQGFFLAPHVAGQALKGAIFTAAFLEKLGMNTSPAWNAPRTDLIQSVQFDDKDRMIAFCQAIQYASPINSHFTPYANYMPGYEDDVIMAAGTFIQGASIELSADGPIRPPYVAYVQGGLTYSHVKIAICSAIDALIEKELLTIS"]}, "id": "<unknown id>", "location": "[3073915:3075187](-)"}, {"type": "CDS", "qualifiers": {"locus_tag": ["ctg1_3080"], "transl_table": ["11"], "translation": ["MEEKEKVILVGCQLPQDDDEKFMHSMKELASLAKTARAELLVSTTQKRPKFHPATYIGKGKLEELTMLTEELEPDVIVFNNELTPSQIRNLSSVLDARVIDRTQLILDIFAQRAKSREGKLQVELAQLQYTMPRLMGQGLSLSRLGGGIGTRGPGETKLETDRRHIRSRIDEIKKQLAVVVEHRKRYRERRKDNKVFQVSLIGYTNAGKSTLFNRLTEADTFEENLLFATLDPTTRKMPLPSGYTVLLTDTVGFIQDLPTSLIAAFRSTLEEAGEADVILHVVDSADPNYIGHEKTVKRLLSELEINHIPVITLYNKKDELHQNFIPFPKSDFLMTSAFEESDLLRIKEAIETKMKKEMDRYRVEIPPSEGKLLTLLKTETLLAKMEFLEDKFVYDCAGYIFTHSSLNVQLKRFLVEEGENKNV"]}, "id": "<unknown id>", "location": "[3075179:3076454](-)"}, {"type": "CDS", "qualifiers": {"locus_tag": ["ctg1_3081"], "transl_table": ["11"], "translation": ["MAWEIFSIIGTIAFALSGAIVAMEEDYDIFGVYILGMATAFGGGALRNLLIGYPIVAFWQQDMLFQIALLSMTIIFLFPNKLIRHWKKWENITDAIGLSAFAVQGALYAQKLNLPISATIVAAVLTGIGGGIIRDLLARRKPLVLRAEVYAFWTILAGFLIGAQIIVSDWALYILFILIVCFRMVSIHYKWHLPHRRIETKERSMHK"]}, "id": "<unknown id>", "location": "[3076546:3077170](+)"}, {"type": "CDS", "qualifiers": {"locus_tag": ["ctg1_3082"], "transl_table": ["11"], "translation": ["MTNHVNKGAQKSSVNQFGHDPNSAHEKSAKMEHFHKTHQEKAKKE"]}, "id": "<unknown id>", "location": "[3077269:3077407](+)"}, {"type": "CDS", "qualifiers": {"locus_tag": ["ctg1_3083"], "transl_table": ["11"], "translation": ["MEQSMRKKNNNQINIVLNHRKKISLPAAENKTVISNETAIKHEMLQRIEEEMGKLVGMEDIKKIIKEIYAWIYVNKKRQEKGLKSEKQVLHMLFKGNPGTGKTTVARMIGKLLFEMNILSKGHLVEAERADLVGEYIGHTAQKTRDLIKKAMGGILFIDEAYSLARGGEKDFGKEAIDTLVKHMEDKQHGFVLILAGYSREMNHFLSLNPGLQSRFPFIIEFADYSVNQLLEIGKRMYEDREYQLSKEAEWKFRDHLHAVKYSSQITSFSNGRYVRNIVEKSIRTQAMRLLQEDAYDKNDLIGISSMDLMLEEETHST"]}, "id": "<unknown id>", "location": "[3077438:3078395](-)"}, {"type": "CDS", "qualifiers": {"locus_tag": ["ctg1_3084"], "transl_table": ["11"], "translation": ["METTEFHDTIQAFSIFLLNKGRKPSTIKRYVYDIEDFGHWLEKNKKLPSSNIWATLCTKDYEDYFSDLKTNRHYSEKTMHRVFIVLNRMHHFLNIPNPSKNMEISIQPDRTLRNEDFISPDEEKRLKYIVTSLEGLSEKQLPVRPLLMDRNIAILNLLIDYGLSLQELTALTMHHVHFETNTLSIPATAGVERTITLAKEDKKQLYNYYKSIPEPVRPKYHSDDPLFVAFDFNRGTYRWVYENDAPKALTEIAIQKMIRLEVARANLRKGISGQHFRNTYILNLIKKETPESEIIKLAGFKSKISLKRYYQYAENRKNALL"]}, "id": "<unknown id>", "location": "[3078508:3079474](+)"}, {"type": "CDS", "qualifiers": {"locus_tag": ["ctg1_3085"], "transl_table": ["11"], "translation": ["MSRYNDNQNKFSKPCFPSSAGRIPNTPSIPITKAQLRTFRAIIIDLTKIIPKLFANPSPQNIEDLIDTLNLLSKFICSLDATSSLKAQGLAIIKNLITILRNPTFVASAVFIELQNLINYLLYITKLFRIDPCTLQELLKLIAALQTALVNSASFIQGPTGPTGPAGATGATGPRGNTGATGATGPRGNTGATGATGPRGNTGATGATGATGPRGNTGATGATGPQGNTGATGATGATGPRGNTGATGATGPQGNTGATGATGPRGNTGATGATGPQGNTGATGATGPQGNTGATGATGATGPRGNTGATGATGATGPRGNTGATGATGATGPRGNTGATGATGATGPQGNTGATGATGPQGNTGATGIGVTGPTGPSGGPPGPTGPQGPQGNTGATGPQGAQGNTGATGATGPQGAQGNTGATGATGPQGVQGNTGATGATGPQGAQGNTGATGATGATGPQGVQGNTGATGATGATGPQGVQGNTGATGATGPQGAQGNTGATGATGPQGVQGNTGATGATGATGPQGAQGNTGATGATGPQGVQGNTGATGATGPQGAQGNTGATGATGPQGVQGNTGATGATGPQGVQGNTGATGATGPQGAQGNTGATGATGPQGAQGNTGATGPQGAQGNTGATGATGPQGAQGNTGATGATGPQGVQGNTGATGATGPQGVQGNTGATGATGATGPQGAQGNTGATGATGPQGAQGNTGATGPQGVQGNTGATGATGPQGAQGNTGATGPQGVQGNTGATGATGPQGVQGNTGATGATGPQGAQGNTGATGPQGAQGNTGATGPQGVQGNTGATGPQGVQGNTGATGATGPQGAQGNTGATGATGPQGVQGNTGATGATGPQGAQGNTGATGPQGAQGNTGATGPQGIQGPTGATGATGIGVTGPTGPSGGPTGPTGPTGPSFPIATIVVTNNIQQTVLQFNNFIFSTAINVNNIIFNGTDTVTVINGGIYVISVSISTTAPGCAPLGVGISINGAVATDNFSSNLIGDSLSFTTIETLAAGARISVQSTLNEITIPATGNTNIRLTVFRIA"]}, "id": "<unknown id>", "location": "[3079587:3082737](+)"}, {"type": "CDS", "qualifiers": {"locus_tag": ["ctg1_3086"], "transl_table": ["11"], "translation": ["MAKFTADEKIQIVLRYLNGNESYREMGRSLGISDTIILNWVNQYKQNGLEAFLKRCTNYTQQFKLDVLNFMIENGMSLFETAAIFNIPAPSTISVWKKQLETQGIDALQSKKKGRPSMKKDSNKQLKQPLAEGSVEALEARIKQLEMENEYLKKLNALVQNKEKSQNKTKRK"]}, "id": "<unknown id>", "location": "[3082838:3083357](+)"}, {"type": "CDS", "qualifiers": {"locus_tag": ["ctg1_3087"], "transl_table": ["11"], "translation": ["VELAGIPRSTYYDLVKKMNRPDQDADLKAEIKAIYEENEGRYGYRRIRDELTNRGQKVNHKKVQRSMKELGLKCVVRMKKYKSYKGKVGKIAPNILERNFCTDAPNQKWVTDITEFKLFGEKLYVSPVLDLYNGEIITYTIGSRPTYSLVSEMLENALERLPENHQLLMHSDQGWHYQMRQYVRTLESRAIVQSMSRKGNCYDNAVIENFFGIMKSEFLYIKEFESVEHFKIELKKYIDYYNTKRIKAKLKMSPVQYRTHFYQAA"]}, "id": "<unknown id>", "location": "[3083395:3084193](+)"}, {"type": "CDS", "qualifiers": {"locus_tag": ["ctg1_3088"], "transl_table": ["11"], "translation": ["MKQSINIQDQFLNQLRKENTFVTLYLLNGFQLRGLIKGFDNFTVLLETEGKQQLIYKHAISTFVPQKNVSIELE"]}, "id": "<unknown id>", "location": "[3084266:3084491](-)"}, {"type": "CDS", "qualifiers": {"locus_tag": ["ctg1_3089"], "transl_table": ["11"], "translation": ["MGEVQREKVAVIIGPTAVGKTKLSINLAKALNGEIISGDSMQIYRTMDIGTAKVTKAEMDGIPHYMIDIKNPEDSFSVAEFQERVRKHIREITERGKLPIIVGGTGLYIQSVLFDYQFTDDAGDVIYREQMEKLALERGVEYVHKKLQEVDPESAERIHANNVRRVIRALEIFHTSGEKMSEQIEKQEKESLYDVSLIGLTMDREMLYDRINLRVDLMMEQGLLEEVEGLYNRGIRDCQSIQAIGYKEIYDYFENRVSLEDAVSQLKTNSRRYAKRQLTWFRNKMDVTWFDVTNGEKTSEILRYIEGKLQVKSNNSK"]}, "id": "<unknown id>", "location": "[3084512:3085466](-)"}, {"type": "CDS", "qualifiers": {"locus_tag": ["ctg1_3090"], "transl_table": ["11"], "translation": ["MKQSTINFSSLTKDLILATSIKEQNCSQEELYFALNCLLRAFHSTLHETTLHPENKNTEYIQTQFCSAYKIITGKTIYPFQ"]}, "id": "<unknown id>", "location": "[3085646:3085892](+)"}, {"type": "CDS", "qualifiers": {"locus_tag": ["ctg1_3091"], "transl_table": ["11"], "translation": ["MKKLLGIATAAVFGLGIFAGSAKAETIVTTDVLNVRENPNVESKLVGKVLSGNTLDVINTENGWTKIKLNGKEAFVSADFTKSTYYVTAGVLNVRAGANTDSEILGKLNKNDVIETTNQVQNEWLQFDYNGKVGYVHVPFLTGTAPVIEKKEVVAQEEAPARTNTPVKNNTVVKNKESVKSNDSIKNVESSKPVVKEKPAAKPVAKSTETSAPTGGREITVEATAYTADPSENGSYGGRVLTAMGHDLTANPNMKVIAVDPKVIPLGSKVWVEGYGEAIAGDTGGAIKGNRIDVLVGSDGSANSWGRKSVKVKVIQ"]}, "id": "<unknown id>", "location": "[3085954:3086905](-)"}, {"type": "CDS", "qualifiers": {"locus_tag": ["ctg1_3092"], "transl_table": ["11"], "translation": ["MKITELLKRDTVIMDLTASNKEAVIDELVEKLNGANRLNSKMEFKEAILKRESQSTTGIGEGIAIPHAKTKAVKQPSICFGRSVSGINYESLDGQPAHLFFMIAASEGANNTHLETLSRLSTLLMDEGFRKQLLEAKDESELLQLFDEKENEKEEEIEVAKPEVNEPYVLAVTACPTGIAHTYMAADSLKAKATELGIAIKVETNGSTGIKNGLTKEDIERATAIIVAADKQVEMNRFAGKHVIQVPVADGIRKTETLLNRAVKQDAPIFKGVKEDGKAESTEKEKGLGIYKHLMNGVSNMLPFVVGGGILIALAFSFGGIKAEGPLAELFMSIGGGKTGAFLFLVPILAGFIASSIADRPGFMPGVVGGFLAANANAGFLGGLIAGFLAGYVVLGLKRLFSGLPVQLEGIKPVLLYPVFGLLITGVVMQKAVIPPVVALNEMLTGWLNGLNGTNAILLGLILGGMMAIDMGGPINKAAFTFGIAAIEAQNFGVHSAVMAGGMVPPLAIAFATTFFKSKFTEAERKSGLTNYIMGASFITEGAIPFAAADPVRVIVSCVVGSSIAGALSMLFQITLPAPHGGLFVIALVNKPLLYIFSILIGTIVSAIMLGVWKKKVQ"]}, "id": "<unknown id>", "location": "[3087254:3089111](-)"}, {"type": "CDS", "qualifiers": {"locus_tag": ["ctg1_3093"], "transl_table": ["11"], "translation": ["MIYTVTLNPSIDYVVQVNSFDLGAVNRAEKDMKFPGGKGINVSRVLHRLGVENIALGFTGGFTGQFIKGVLQAEGVMTNFIQVDGDSRINVKIKGQEETELNGQGPNVTNEQFEQLMKQIESMKQGDCVVLAGSVPASIPTTFYESIAALGAEKGIRVVVDASGSALQHVIKNKPFLIKPNHHELGELFGVELSTVEDVLPYGRKLIEQGIKHVIVSMAGEGALLFTAEGIYEATVPKGVVINSVGAGDSLVAGFVGKYEQTKDIEKAFQYGVATGSATAFSADLCKKEKVEELLSQVIVAKR"]}, "id": "<unknown id>", "location": "[3089124:3090036](-)"}, {"type": "CDS", "qualifiers": {"locus_tag": ["ctg1_3094"], "transl_table": ["11"], "translation": ["MLTPERHQMILQLVKEQKVVKLQQLVERTESSESTIRRDLAQLEKQRLLKRVHGGAAVLTGKGQEPTMVEKSSKNIQIKQQIANYAASVIEQGDCIYLDAGSTTFEMIPFLINKDVTVVTNGLMHIEALVENNIRAYLLGGMMKSRTKALIGAMAQESMQKYRFDKCFLGANGVHEQLGFTTPDPEEALLKQMALTLANEGYFLIDESKFSEVAFAKIANVEEANIITNHLEIDLEKYKRQTNVIEADKQ"]}, "id": "<unknown id>", "location": "[3090032:3090785](-)"}, {"type": "CDS", "qualifiers": {"locus_tag": ["ctg1_3095"], "transl_table": ["11"], "translation": ["MQNFVFRNPTKLIFGKGQLEQLKTEIPQFGKKVLLVYGGGSIKRNGIYDNVISILKDINAEVFELTGVEPNPRVSTVKKGIQICKENGVEFILAVGGGSVIDCTKAIAAGSKYDGDVWDIVTKKTFANEALPFGTVLTLAATGSEMNAGSVITNWETNEKYGWGSPVTFPQFSILDPVHTTSVPKDQTIYGMVDIMSHVLEQYFHHGTNTELQDRYCEAVLKTVIETAPKLLSDLENYEHRETILYCGTMALNGILAMGVKGDWATHNIEHAVSAVHDIPHGGGLAILFPNWMKHVVEENVSRFKQFAIRVFDIETDGKTDKEVALEGIKALRQFWTSIEAPATLADYGIGENEIDIMANKAMAYGEFGNFKKLNKDDVLSIYKASL"]}, "id": "<unknown id>", "location": "[3090942:3092106](-)"}, {"type": "CDS", "qualifiers": {"locus_tag": ["ctg1_3096"], "transl_table": ["11"], "translation": ["LVDQSTNQKSYAPIVITLSVIVNAIILFLFFGPVGYEGELHFDVTILPMLNAIFNSFTFVFLLAALYSIIKKNVKMHRGFILAAFTTTLLFCVSYLSYHYLAPATHFGGEGFIKYVYFIILITHIILAAIIVPLALFALVFGFTNQLTRHRKIVRWTMPIWLYVSLSGVIVYLMISPYYQ"]}, "id": "<unknown id>", "location": "[3092222:3092765](-)"}, {"type": "CDS", "qualifiers": {"locus_tag": ["ctg1_3097"], "transl_table": ["11"], "translation": ["MWFRFLMIGFFSLTAISLMGYQVSEIFQAYSDTFFNKN"]}, "id": "<unknown id>", "location": "[3092941:3093058](-)"}, {"type": "CDS", "qualifiers": {"locus_tag": ["ctg1_3098"], "transl_table": ["11"], "translation": ["MEEYVLELYNLLYTTEWQDIVSFLGIVFCMKIVIVYMEEQGMFYSFSSPFDMQREPLLNYANVNYEQIPFVIFFMIRFITAIVRKKESDDEECHSTCNIANVF"]}, "id": "<unknown id>", "location": "[3093082:3093394](-)"}, {"type": "CDS", "qualifiers": {"locus_tag": ["ctg1_3099"], "transl_table": ["11"], "translation": ["LDKNLKKDLKIRHITMISIGGVIGAGLFVGSGAVVHSAGPGSIVSYALAGLLVIFVMRMLGEMAAVNPTSGSFATYAREAIGPWAGYTIGWLYWFFWVIVIAIEATAGAGIIQYWIPQIPLWLLSLILTILLTLTNVFSVKSFGEFEYWFSFIKVISIILFLCLGLAVILGFVPGTEAPGTSNLIGQGGFMPNGISSVLLGITVVIFSFMGSEIVAVAAGESAEPVKAVKTATNSVIWRILVFFIGSIAVVVTLLPWNSANILKSPFVAVLEHIGIPAAAQIMNFIVLTAVLSCLNSGLYTNSRMLFSMAERGDAPKAFLKLNSSGVPVRAVLFGTFFAYIGVVFSYISPDKVFLFLVNASGGIALLVYLVIAVSHLKMRKKMGKVEQQNLKVKMWLFPYVTYVTMVAIIAVLVAMFAIDTLRSQALLTMFVTVLIILSYFIFNRNKNSTVLNPKSKNEESVRF"]}, "id": "<unknown id>", "location": "[3093555:3094950](-)"}, {"type": "CDS", "qualifiers": {"locus_tag": ["ctg1_3100"], "transl_table": ["11"], "translation": ["MLNKFKFFCCILVMFLLLPLSPFQAQAANNLGSKLLVGYWHNFDNGTGIIKLKDVSPKWDVINVSFGETGGDRSTVEFSPMYGTDAEFKSDISYLKSKGKKVVLSIGGQNGVVLLPDNAAKDRFINSIQSLIDKYGFDGIDIDLESGIYLNGNDTNFKNPTTPQIVNLISAIRTISDHYGPDFLLSMAPETAYVQGGYSAYGSIWGAYLPIIYGVKDKLTYIHVQHYNAGSGIGMDGNNYNQGTADYEVAMADMLLHGFPVGGNANNIFPALRSDQVMIGLPAAPAAAPSGGYISPTEMKKALNYIIKGVPFGGKYKLSNQSGYPAFRGLMSWSINWDAKNNFEFSSNYRTYFDGLSLQK"]}, "id": "<unknown id>", "location": "[3095220:3096303](+)"}, {"type": "CDS", "qualifiers": {"locus_tag": ["ctg1_3101"], "transl_table": ["11"], "translation": ["MNTNHVKKERKKSIVKIFIISFISILMIPVSLYYYATEIERKLVTVTWNEIEASTIPKEFNNKKILQFSDVHLGPEFTLKQLEHLVEKMNELHPDIVVFTGDLIDKFGSYSAEREEAKVILQKIYAPLGKYAVFGNHDRGGGGSLFYKKYMEEAGFSVLVNEVQKIKVENGKYIIISGLDDFLLGKPQIDSTLKNLKQNDFNMLLVHEPDVVTKINRYPVDLQLSGHSHGGQVQIPFVGPLITTKLAEHYVEGMYEVEGKSKPLYLYVNRGIGTTRMPVRFCSVPELSIFVLKQNSN"]}, "id": "<unknown id>", "location": "[3096502:3097396](-)"}, {"type": "CDS", "qualifiers": {"locus_tag": ["ctg1_3102"], "transl_table": ["11"], "translation": ["MSVFTPEEITELAANSGRKKAHLSLLPMLILGFFGGAFIALGYLLDIHVMGTMPKAWGSFTSFLGAAVFPIGLILVILAGGELVTGNMMTVSMAWLQKKITLFYFIRNLVIVTFSNFIGAVFVAYFFGHIVGLTEGAFLAKTISIAQAKLQDTPLQAFISAIGCNWLVCLAVWLSMGSKEFIGKIIGIWFPVMTFVAIGFQHVVANMFVIPAAIFAGHFTWAEYFPNFIFVFFGNLVGGMLFVALPYFISYNKKLPAHQEKTEMKNKSLSA"]}, "id": "<unknown id>", "location": "[3097589:3098405](+)"}, {"type": "CDS", "qualifiers": {"locus_tag": ["ctg1_3103"], "transl_table": ["11"], "translation": ["MNKTELIKNVAQNAEISQKEATVVVQTVVESITNTLAAGEKVQLIGFGTFEVRERAARTGRNPQTGEEMQIAASKVPAFKAGKELKEAVK"]}, "id": "<unknown id>", "location": "[3098545:3098818](+)"}, {"type": "CDS", "qualifiers": {"locus_tag": ["ctg1_3104"], "transl_table": ["11"], "translation": ["MLKDIIIRTFQKEDLDQVLQLFYETVHTVNAKDYNELQLQAWAPERLDRENWLQSLEKNISYVADHKGVIVGFGDYNDNRYVDRLFTHKDYQGKRVASYILQKLEKEAVNLGHREIYTEASITAKPFFESKGFICIKEQKKQHNGQIFINYVMKKISFS"]}, "id": "<unknown id>", "location": "[3098837:3099317](-)"}, {"type": "CDS", "qualifiers": {"locus_tag": ["ctg1_3105"], "transl_table": ["11"], "translation": ["MNEKKEANLQISGMTCAACANRIEKGLKKVEGVHEANVNFALEKTKIMYDPTKTNPQQFKEKVESLGYGIVSDKAEFTVSGMTCAACANRVEKRLNKLDGVNKATVNFALEAATVDFNPDEVNVNEMKSAITKLGYKLEVKPDDQDASTDHRLQEIERQKKKFIISFILSFPLLWAMVSHFSFTSFIYLPDMLMNPWVQLALATPVQFIIGGQFYVGAYKALRNKSANMDVLVALGTSAAYFYSVYLSIQSIGSSKHMTDLYFETSAVLITLIILGKLFEAKAKGRSSEAIKKLMGLQAKTAIVVRDGTEIKILIEEVVAGDIVYVKPGEKIPVDGEIVEGKSAIDESMLTGESIPVDKSIGDVVIGSTINKNGFLKVKATKVGRDTALAQIIKVVEEAQGSKAPIQRVADQISGIFVPVVVVIAIITFAVWMIFVTPGDFGGALEKMIAVLVIACPCALGLATPTSIMAGSGRSAEYGILFKGGEHLEATHRLDTVILDKTGTVTNGKPVLTDVIVADGFNENELLRLVGAAERNSEHPLAEAIVEGIKEKKIDIPSSETFEAIPGFGIESVVEGKHLLIGTRRLMKKFNIDIEEVSKSMEALEREGKTAMLIAIDKEYAGIVAVADTVKDTSKAAIARLKKMGLDVVMITGDNTQTAQAIAGQVGIDHVIAEVLPEGKAEEVKKLQANGKKVAMVGDGINDAPALATANIGMAIGTGTDVAMEAADITLIRGDLNSIADAIFMSKMTIRNIKQNLFWALAYNALGIPIAALGFLAPWVAGAAMAFSSVSVVLNALRLQRVKLKS"]}, "id": "<unknown id>", "location": "[3099474:3101895](-)"}, {"type": "CDS", "qualifiers": {"locus_tag": ["ctg1_3106"], "transl_table": ["11"], "translation": ["MEQLTLQVEGMSCGHCVNAIESSVKELNGVEQVKVQLAEGTVEVTIDSSAVTLKDIVAVIEDQGYDVQ"]}, "id": "<unknown id>", "location": "[3101990:3102197](-)"}, {"type": "CDS", "qualifiers": {"locus_tag": ["ctg1_3107"], "transl_table": ["11"], "translation": ["MGHKEHEAVTHRSEKEKEQIINRLKRIEGQVRGIQNMIENDRYCVDILVQISAINAAMKKVGMGVLKNHTSHCVSGAIKDGNGDEAIEELMTVFERFSKA"]}, "id": "<unknown id>", "location": "[3102402:3102705](-)"}, {"type": "CDS", "qualifiers": {"locus_tag": ["ctg1_3108"], "transl_table": ["11"], "translation": ["MKTILAIAGLIWVLSHGIPIYEGEQIRSALNKNFNEYHIIDRQDNVVTVRVNDCFHTVTVEGTSVVNDTKVCDQQ"]}, "id": "<unknown id>", "location": "[3103032:3103260](-)"}, {"type": "CDS", "qualifiers": {"locus_tag": ["ctg1_3109"], "transl_table": ["11"], "translation": ["VNTTVEKQQIIISNTEQWKMYSKLEGKEYQIHISKPRQPAPDSGYPVIYVLDGNAFFQTFHEAVKIQSVRAEKTGVSPAVIVGVGYPIEGAFSGEERCYDFTPSVISKDAPLKPDGKPWPKTGGAHNFFTFIEEELKPQIEKNFEIDKGKQTLFGHSLGGLFALHILFTNLNAFQNYFISSPSIWWNNKSVLEKEENLINELNNAKFETGVFLTVGSLEREHMVVGANELSERLLQVNHDKLKFKFYEAEGENHASVVPTSLSKGLRFISYI"]}, "id": "<unknown id>", "location": "[3103508:3104327](-)"}, {"type": "CDS", "qualifiers": {"locus_tag": ["ctg1_3110"], "transl_table": ["11"], "translation": ["VSILSAKNLETSYEKLTVFRDLNVEIQEGKVTTIIGPNGCGKSTLLKTMGRILKQKSGKVYLQGQDLHTISTKEIAKQLALLPQTPIAPGELKVEELISYGRYPHRNNVNKLTTKDKEMIDWALNITKTSEFRTRQIANLSGGQRQKVWLAMALAQETEVLLLDEPTTYLDMSHQLDVLQIVEKLNKEHNCTVVMVLHDINHAARFSDEIIAMKEGEIVTTGSPEEIITNEVLKEVFHIDARVMIDPYNGAPVCFGYDSVVSQEEKIEIYVTS"]}, "id": "<unknown id>", "location": "[3104342:3105164](-)"}, {"type": "CDS", "qualifiers": {"locus_tag": ["ctg1_3111"], "transl_table": ["11"], "translation": ["MLKSSSQRFGMTMGIIIFFILCAIYISLTNGTFDITITDVFKTLFRIDPVPEHDLVIFEFRLPRIVIAGLVGLGLGVAGAVIQGITRNGLADPGILGVNAGAGTAIVIFMFFFQGQLKSTDWVSIMMMPMFGLVGGLGAAIIIYLFSWKNGKLDSQRLLLTGIAIGSGFGAFSMYLSLKMKSTDFEMAAVWVSGSIYSANWKYIVAMLPWLIILIPLIQKKAYLLDLFQLEETSITSLGVSVEREKSILLLSSIGLVSACVAVSGSIGFIGLMAPHIAKRLVGIQHKYIIPTCGVIGMFLVIASDFIAKTVFTPVELPVGIVISIVGVPYFLYLLYKAKA"]}, "id": "<unknown id>", "location": "[3105178:3106201](-)"}, {"type": "CDS", "qualifiers": {"locus_tag": ["ctg1_3112"], "transl_table": ["11"], "translation": ["MQKTNAVPVTILCIAPILILFTVILSILYGAKSIDAETVWNALFHFDSSDVNHNIIITSRLPRVVAALLVGAFLAISGALMQGMTRNYLASPSIMGVTDGAAFVITLCMIFLPGMSSIGMVICSMIGSALGAGIVFGFGSLLQNGLSPVRLAIIGTVIGTFLSSVSAAMASYFQISQNVSFWFNAKLDQVDPNIIKITIPFGIIGIILALLISKSITILSLGEEVSINLGQRTKLVKAMAILSVIFLTGTAVALVGKVGFVGLIIPHITRFIIGVDYKWILPCAGVIGGVFLALCDVLSRFVNYPFETPIGVVTSLIGIPFFLYLIRTRGGERHA"]}, "id": "<unknown id>", "location": "[3106193:3107201](-)"}, {"type": "CDS", "qualifiers": {"locus_tag": ["ctg1_3113"], "transl_table": ["11"], "translation": ["MNKKLFTLGMVTVLSVGLAACNSADKTSGEQKQQTKATETKKDEKRKITYLGKEYTVPAKVDKIATASLESMEDAAVLGIKPVGAITVGGKLPKYLEKELEGAKSVGEKMQPNFETLLQLKPDVITSSTKFPAETAEKFTKVAPTFPVSHVSTNWEDNLKLMGELTGKKDKAEKIIKDYNSDAEKAKAKLGDKLKDKKVLVIRLRANELFLYPEGVYFNPVIYKDLGLTAPEQLKTVKAQEKISFEKLAELNPDYIFLQYEASENKNPKVLEEIESNPIWQSMNAAKEKKVFVNVVDPMAQGGTAWSKTAFLKEAVKNLSK"]}, "id": "<unknown id>", "location": "[3107228:3108194](-)"}, {"type": "CDS", "qualifiers": {"locus_tag": ["ctg1_3114"], "transl_table": ["11"], "translation": ["LHNEGVILTNEYWQAIIHNDSSYDSKFFYAVKSTGIFCRPSCKSRIPNRNNVRIFHHAEQALSENFRPCKRCKPNGITLPNEEWVEQIKDYIEKHYDESLTLDMLAEMCHGSPFHLQRTFKRIIGLTPIEYIQQFRVLKATKYLLHTNQSIKEISTAVGIENPEYFATLFKKKTGFTPTEYRKKNEMKEGYDNEFLQK"]}, "id": "<unknown id>", "location": "[3108710:3109307](+)"}, {"type": "CDS", "qualifiers": {"locus_tag": ["ctg1_3115"], "transl_table": ["11"], "translation": ["MNSYKNNYIYWTLLTHKNWRFHIAATENGLCFIGSQDENFEELNIWARKKLPQHILIHSPDYLQIYTQEVIEYLENKRETFTFPIDAYGTNFQLSVWNTVREIPYGKTYSYTEIAERIQKPKAVRAVASAIAANPLLITIPCHRVIGKNGKLTGFRGGLEMKKKLLTLEKLQVEFI"]}, "id": "<unknown id>", "location": "[3109287:3109818](+)"}, {"type": "CDS", "qualifiers": {"locus_tag": ["ctg1_3116"], "transl_table": ["11"], "translation": ["MTAEYNNALSITVPKEFCFQENLRYLSRSNNECMFHIEDNKIYKVIPVQDVNPLVEISVNTDGNIQICCLEESYTSEKSIREAVANYVKEWFDLTTDLAPFYTLAKHDLLLQGPIEQYYGLRTLGIPDLFEALSWGIIGQQINLTYAYTLKRRLVEQFGSYVEWDGRKHWIFPLPETIANLHVEDLQQLKMTTRKCEYLIGIAKLITERKLSKEDLLQTQDVKVAEKQLTAIHGIGPWTANYVLMRCLRFPSAFPIDDVGLHNAIKFITGSENKPTKNEIKDFAANWANWESYATFYLWRVLY"]}, "id": "<unknown id>", "location": "[3109814:3110726](+)"}, {"type": "CDS", "qualifiers": {"locus_tag": ["ctg1_3117"], "transl_table": ["11"], "translation": ["LKQELIERFTRYVKIDTQSNEESHTVPTTPGQIEFGKLLVEELKEIGLTEVTMDDNGYVMATLPANTDKDVPVIGFLAHLDTATDFTGKNVKPQIHENFDGNAITLNEELNVVLTPEQFPELPSYKGHTIITTDGTTLLGADDKAGLTEIMVAMNHLIHNPQIKHGKIRVAFTPDEEIGRGPAHFDVEAFGASFAYTMDGGPLGGLEYESFNAAGAKLTFNGTNTHPGTAKNKMRNATKLAMEFNGYLPVEEAPEYTEGYEGFYHLLSLNGDVEQSKAYYIIRDFDRENFEARKNNVKNIVKTMQEKYGEDAVVLEMNDQYYNMLEKIEPVREIVDIAYEAMKSLDIEPNIHPIRGGTDGSQLSYMGLPTPNIFTGGENYHGKFEYVSVDTMEKAVQVIVEIARRFEEQA"]}, "id": "<unknown id>", "location": "[3110764:3111997](-)"}, {"type": "CDS", "qualifiers": {"locus_tag": ["ctg1_3118"], "transl_table": ["11"], "translation": ["MKQIKKFAGVALAGTIGLSGLLFLEPSVSVAEAQQVRVENFNTIDVTMNLNELYVLSGRSIDILSGDKEAIQLNKYTISFNKPGKYVIKVNGCIYDDVYTFIVNE"]}, "id": "<unknown id>", "location": "[3112242:3112560](-)"}, {"type": "CDS", "qualifiers": {"locus_tag": ["ctg1_3119"], "transl_table": ["11"], "translation": ["MSTYIYMVRHGESPKLEGNERMRGLTERGHMDARRVTDILKAERIDTFISSPYNRAMLTIEESANFHEKEIVVYENLKECMFSSEDQVISDKEVYPLVQKMFSNPDFARTEGESYADCQRRVVKVLKEILLDFQGRKIVIGTHGLVMTLMINYFDKQYGFEFLMNTSKPDIYKIEFKEEQLMNVERLWKEE"]}, "id": "<unknown id>", "location": "[3112880:3113456](-)"}, {"type": "CDS", "qualifiers": {"locus_tag": ["ctg1_3120"], "transl_table": ["11"], "translation": ["MIYRIKDAEIYYEIVGEGKPVIIIHGCSPDHRLMMKCMESVFQKYEGYKRIYIDLPGMGKSNAPNWINSSDRIVEVLITFIEEIISTEKFLLVGESYGGYLAKGILAKMFERVSGLLLVCPVVVAEPEKRILPDKQVIVQDEEFLNTLTSTEREEFCELAVIANEYTYKRFKEEIKPGLDVANDEFIERLQKNYSLTMDFQREKYENPVLLLTGRQDISVGYQNIIEIIEEYPRATLAVLDMAGHNLQIEQPGLFESLVGEWIRRTNQHSL"]}, "id": "<unknown id>", "location": "[3113660:3114476](-)"}, {"type": "CDS", "qualifiers": {"locus_tag": ["ctg1_3121"], "transl_table": ["11"], "translation": ["LKLNKNLQLCILIGTLICYSIYFMFFYLFPTHFSNSDVRFASLVVEAITFVSLIYSIYSKKVSLNPFWICITIAIGSFLLGKIVYTYQDSFFEIPIHRFTVSDVFYMFFLFFCLIAFCYKILKECNKWEKAFFICDICIVLTSIFTLEWYLFNQPNLNIFALSLGDVFLSFLYPIADLLFLLLGVSLFFRPTIFNSKRKIYIFIFVLISSATFNYIYFYLNNHLSTETIILLRLLYRIPILLIAIAGSISEDHNSHKNYFLVNPIIGKKALVVFPYLAVAILIGFTLKEQTSSSTLITGNCITFIFVLIRHSIVRMQNNSLTKRLQAFNAQLEEKVTLRTSDLVHKSEALSQKQQKFKSLYEYHPDPIFTIDLNGIFLNVNKAGSVLLGAPTDELLGETCFSIILDEDKHKLALALEKVKQQESAFLQLSSQYKDGFTYFLYVTIIPIIIDGQISGSYIMVKDITALKKQQEEIKYLAFHDTVTKIGNRAFFHKKLKRVIKNAKITESEFALLYLDLDRFKAINDTLGHSSGDYILEEVAKRFQSCLPSHTHLSRIGGDEFTIIIENYTDEDYLFQLCNQLFECMKKSFIIHEHKLTLSLSIGIAIYPHSGIDTATLLKNANVAMYDAKAKELNSVSIYDDVIAKKIERRLRLEKDLPNALQNEELFLLYQPQVDSESNKIIGAEALIRWNHPELGIISPYEFIPIAEETLQIISIGKWTLEQACKQMKRWHALGYSHLKIGVNLSAKEFEQEDFVKSISSTLTNTGLPASSLDLELTERIAMMDERETLIKLRTLKSLGIHISIDDFGTGYSSLAYLPLYPIDTLKIPREFITMSETCDDGMEIIKTIITLANTLGMSVIAEGVETKEHVNFLQKNKCQFIQGYYYSKPIHIHAFTELLENGIHR"]}, "id": "<unknown id>", "location": "[3114882:3117603](+)"}, {"type": "CDS", "qualifiers": {"locus_tag": ["ctg1_3122"], "transl_table": ["11"], "translation": ["MSKTILFTGGGTAGHVMINIVLIPKFIEKGWRVEYIGSKNGIEKLLVQNVKYNSVSTGKLRRYWDWENFKDPFKIIRGCLQSYKLIKKTKPDVIFSAGGFVSVPVAIGAWLNRVPIIIREPDSTLGLANKIALPFATKLCTTFPQTGENVSNEKKVYVGPIVREEIEKGNVLRGRRYCEFQQDKPVLLIMGGSQGAKWINDMVRECLDTILLNFNIIHICGKGKVDPSIGMEGYMQFEYIGDELPHILNMASVVVSRAGSTAISELLFLKKPMLLIPLTNSSSRGDQVLNAEYFSRQGYAEVILQDRVSTNTFIHAVNKLYTNKEKYIQNMNGYKKTNDEGIHQIIDIINEVVE"]}, "id": "<unknown id>", "location": "[3117702:3118767](-)"}, {"type": "CDS", "qualifiers": {"locus_tag": ["ctg1_3123"], "transl_table": ["11"], "translation": ["MKNKKGCKKYMNDYEIIDNQNTLFLSIVDALDWRDEEAHVLRLYEAIHKYQAYVEEKRVNQIKSALETETRYVIQIFAQYECSEYGNDFYELIKDLLQDIEVELKIYIKNNNFIYI"]}, "id": "<unknown id>", "location": "[3118815:3119166](-)"}, {"type": "CDS", "qualifiers": {"locus_tag": ["ctg1_3124"], "transl_table": ["11"], "translation": ["MKKNASLLITGANGFTGRHACHYFLQQGFHVIPMFQNRAYGEKIRNGITCNLTNKSEVMKVMKQIKPDYVLHLAGRNSVIESWTAALEYIEVNVIGTLYLLEAIKQEASHCRTLVIGSALQADSMNEIKISNPYSLSKTMQVIIAEAWGGLMDSNIIIAKPSNLIGPGESNGICSILAKKMIDIESGRSKAIIEVNSLKDSRDFLDVRDAIKAYHVLLRDGINGKQYNIGSGVKRSLLNVLEQYKELTQLNFFIEETEKSGSDSNESLAIEEIKRLGWIPEIEFHQSLKDVLEYAKCSDICMQ"]}, "id": "<unknown id>", "location": "[3119162:3120074](-)"}, {"type": "CDS", "qualifiers": {"locus_tag": ["ctg1_3125"], "transl_table": ["11"], "translation": ["MLNKIILITGGTGSWGHELIKQLLEKSPKEIRIFSRNETVQFEMQQQFINDDRLKFIIGDIRDKDQLVYACQGVHYVFHLAALKHVPVCEYYPYEAIKTNIHGTQNVIEASIQMQVEKVIYVSTDKAADPSNTYGMTKAIGEKLMVHANIQTKKTKFICVRGGNVLGTSGSVVPLFKQQIKKSSQVGITDANMTRFFLTVEDAVGLLFKAVSQGRGGEIFVMKMPACKITDLAEVLIEDSGKENVKVKEVGIRPGEKLSEMLLSEVESKTSISFDQNYFVVLPTIPIQGLQQYYSSYPLVDVKSFSSQQDLLAKHEVKQMLLKGGFLR"]}, "id": "<unknown id>", "location": "[3120070:3121057](-)"}, {"type": "CDS", "qualifiers": {"locus_tag": ["ctg1_3126"], "transl_table": ["11"], "translation": ["MDRSNSNHTYNGPSKALPLSLFDVKNELKQKSKLIPSDTMYKLTKEEQLIINKIKIQTEQLNKNNVTRTRAYYQFYIQYPEIHWALLGHMVSRNGGWNMTDLKGDLYTRILSEKDQFIFFSFLERGNWLIFQDVYPQFLLYEQSVKRSQKLFHLLPHLNVSTFMETMWNHFWKTGNKKTLAIATIINEQNYLEKRVIQNVQFKKTVLNSIGFKLFDFFQFNHILFPFYENDKKQKVLLFGYTMKHFTSLHERILIGKRLYSLLFRDTHVLSQIISWAQHHPHTGSRKDYWPHLFSSVNESFSREFYKRRIKKCQLRNGAYRIYSPALIYAWRDMKHEEVDSEDWFTDWQVVNYLVDKEENINGQITEDYCKTLEKIEIAILAKKNVLLREEE"]}, "id": "<unknown id>", "location": "[3121359:3122538](+)"}, {"type": "CDS", "qualifiers": {"locus_tag": ["ctg1_3127"], "transl_table": ["11"], "translation": ["MTTWFIVTLFVFGAIKVLVSSMPTSVVESIISRFELHQKLEAENTSISIDGKNIEGEMKLQVIHEFNEALFLDKHYFPPHGEGTPIVIDTKKGSKEIRFSLYSYEEHVDVIKQYKKKVVAYRLRSKSLQTLTPLVITEEYA"]}, "id": "<unknown id>", "location": "[3122936:3123362](-)"}, {"type": "CDS", "qualifiers": {"locus_tag": ["ctg1_3128"], "transl_table": ["11"], "translation": ["MVLIIITVAIYFLATKLYKKFTFAFTLPVLTVTAIMICLFLIFGISHHEYRENGGNILSSLLSPAIVALAIPLFKERKILMKNFSSILIGVVIGIVAVTSMNVVIGGILNIDKELILTTLPQVATMPIALSIADQIGGIPSMTSSFVVVAGITGAMIGPTVLKFFRITSTIGKGVGMGCASHIIGVSRLVKEGEKEATIGSVTMIVTGILISILIPYGTKFIF"]}, "id": "<unknown id>", "location": "[3123382:3124054](-)"}, {"type": "CDS", "qualifiers": {"locus_tag": ["ctg1_3129"], "transl_table": ["11"], "translation": ["MKYVTLLLQVGVLYVFSLVGTWIQEIFHLSIPGNLIGMLILFLLLSTRVLPLKWFELGSEKLIVFLPLFLIPSTTGLMEYGSFLFSKGSIIFLLVVASTVVTLIVSGYISQLLVTSKK"]}, "id": "<unknown id>", "location": "[3124077:3124434](-)"}, {"type": "CDS", "qualifiers": {"locus_tag": ["ctg1_3130"], "transl_table": ["11"], "translation": ["MEWKPNRADKTPVYKQIADYIERGISSGEFPSDSKLPSERMLAKELQVNRSTIVAAYEELKSLGVVERQKGSGTRVNTDIWGVSHKRIPNWGRYVEDGSFLPNVPLVQQIRTETQKDDLINLASGELSPELIPSDRFRTILSEKTFMENLGYDHPLGNEMLRKTIAAHVQQYKQIEADSSSILITSGAQQALNLIVQCLLKPGDAIAIEDPSYCFSLPMFKSAGLNIFHLPVDEHGMNPDDLIDLHKKHRIRMVFLNPDYQNPTGTVLSLARRKKILELSSEFGIPIVEDDPYSLISFNGEVNPTLKSMDQNGNVLYISSLSKIVASGLRIGWIIGPTRVIERLADAKQQVDFGHSVFTQWVANQFLESKDFHTHITILRGQLKQRRDELIAELEGTLGERVECFVPEGGIHVWCKVTGKFDEYHLLGESIRNGVAFVPGSVLGSKNEYIRFTFGRANIEQIQLGIKRFADTLNEIS"]}, "id": "<unknown id>", "location": "[3124467:3125901](-)"}, {"type": "CDS", "qualifiers": {"locus_tag": ["ctg1_3131"], "transl_table": ["11"], "translation": ["MSFAISLVVIIVIVSLFGTVLVARNVEENYGKSTKRNVKNLSAIYILLLFVLLAGVTWYAVMI"]}, "id": "<unknown id>", "location": "[3126087:3126279](-)"}, {"type": "CDS", "qualifiers": {"locus_tag": ["ctg1_3132"], "transl_table": ["11"], "translation": ["MSNKKLILKLFICSTIFITFVFALHDKRVVAASSVNELENLSKWMQPIPDNIPLARISIPGTHDSGTFKLQNPIKQVWGMTQEYDFRYQMDHGARIFDIRGRLTDDNTIVLHHGPLYLYVTLHEFINEAKQFLKDNPSETIIMSLKKEYEDMKGAEDSFSSTFEKKYFVDPIFLKTEGNIKLGDARGKIVLLKRYSGSNEPGGYNNFYWPDNETFTTTVNQNANVTVQDKYKVSYDEKVKSIKDTMDETMNNSEDLNHLYINFTSLSSGGTAWNSPYYYASYINPEIANYIKQKNPLRVGWVIQDYINEKWSPLLYQEVIRANKSLIKE"]}, "id": "<unknown id>", "location": "[3126490:3127480](-)"}, {"type": "CDS", "qualifiers": {"locus_tag": ["ctg1_3133"], "transl_table": ["11"], "translation": ["MEIFQKMCASTVIITTLLGTGGTINSVHADSIEQQIKSGIEQETDKQIIVKFKADLDLPYEDGIEKQIQSQTNDKVIKDLLTEYPDVTFTRLFTSVSPEQIQNLEVKAPNHVSTSLLNYYILQNQNSGYEEEIVDKLKASSLIEDAYMKKQEKIMPPEVQSSSVALNPSNNPRFKKQGYLEAAPYGINAPFAWGIQGGNGNGITFVDMEYGWLLNHEDLLHQKIELMSGRNIDQHVGHGTSVLGIVSSEDNEVGNIGIAPKAKAKVISQIRDNGQYNTADAILSAVNQLEAGDVLLLEAQASFDGYGDKYLPVEVQPDIFDAIRAGTDKGIVIIEAGANGWNDLDQFKDRKGKQVLNRNSKDFKDSGAIMVGAGSSSFPHERMWFSNYGSRIDVYGWGENVDTTTAEQSRSAVNLYTSSFSGTSSASPIIAGAATLVQSIAKENLGQPYRPSELRAILSNQSTGTKSKDPYADKIGVLPDLKSILANLGYEQRKPNGGNELQVTENEPNNEPRQANKVNFHTPVKGTLHNSDRVDVFTFQIDSPENINISLLNEQNIGMTWVLHHESDLNNYVAYGENEGNVVKGTYNAKPGKYYLYVYKYENKNGSYVLNIK"]}, "id": "<unknown id>", "location": "[3127659:3129501](-)"}, {"type": "CDS", "qualifiers": {"locus_tag": ["ctg1_3134"], "transl_table": ["11"], "translation": ["MKLLKLKHIIPLSAAAITFVCSQSTAEASTIHTVKKNDTLWGISKQYGVSIQSIKQANNKGNDQTFIGEQLHIPGSVKSNEITVPQNAKPANISGQIIYQVQPGDSLETIARRYNVTVQSIKQMNNTVGNKLYTGQHLKINSSISQKEKDLMARLVTAEAGGESYKGKVAVAKVILNRVNAKGFPNTITGVIYEPIKYGYAFTPVTDGRINQPASAEAKMAVEEAISTNGVHSDWLYFYNPKTSTDKWITTRQTVAVIGNHVFAK"]}, "id": "<unknown id>", "location": "[3129791:3130589](+)"}, {"type": "CDS", "qualifiers": {"locus_tag": ["ctg1_3135"], "transl_table": ["11"], "translation": ["MYDVTIIGAGVSSIFMAYSLAKSNKKVLILDKGKALEDRHCPLDEGKVCNCTTCDKYFGFGGLGKSEGKFNYTNGFGGELEKKVGKEGFIQLMAEVDEILCQFGGSSVSKYSTENSSLTKRAEACGLQMLTTEVRHLGTTLSSNIFQQLYEFLLTKIKIQFHIDVQHILKQEDHFTIETNQGTVQTKQLVFATGRSGADWLKEICSSLNISQEQTRVDLGIRVEMKEHQLRSILKDTFETKLSYQGEHFTATTYCMNPQGRIIRKYEEGLVMPDGQNFREQGTGTSNLNFTLFIPCYFPTLKEANVYASSIIEGINQGRDRIVIQRLEDLLKKQPTVENSMEHNRIQPTLQGDYGDLNQEIPQLYIEGLKEFLLRLEQFIQEPIDKDTLLYGIDGKFYAPTIKLNNYFETSIHGLFLIGDCSGVTHSLSQAAASGLYVGKYLSDI"]}, "id": "<unknown id>", "location": "[3130854:3132192](+)"}, {"type": "CDS", "qualifiers": {"locus_tag": ["ctg1_3136"], "transl_table": ["11"], "translation": ["MKNKINLQMQNISFVIIMALAVWLKTYLITRFSFDLKIESSTQELILFISPLAASLAFVGLALFATGEKRNYIALCINFLLTIVLVGNVMFYDFYSDFVTLPVLGQTSNFGQLGGSIIEILNYKIILAFVDIVFFFILLKKKSLVFKTERVTHSTRLLYFLLTIGVFFANLHLAEKERPELLTRSFDRVMLVKNLGLYTHQVYDLTLQVKAGSQKALADSSKLQETENYVKANQSEPNPNMFGAAKGKNVIVVTLESLQTFLIGASVNGQEVTPFLNEFINESYYFDNFFHQTGQGKTSDSEFLIDTSLYPLNRGAVFFTHGNNDYTATPEILRQQGYFTSVFHANNATFWNRNIMYSALGYDRYYNELDYKITPETNLNWGLKDIEYFDQSVDILKTVNQPFYARFLTLTNHYPFTYDEDTKFIEPYNSGNGVFDRYIVTARYLDESIKKFIERLKAEGLYDNSIIVLYGDHYGISEKHNRAMAQFLEKDQITEFDTLNLQRTPLYIHIPGQTEGQTISKPTGQIDMKPTILNLLGVDSTNDIRFGHDMFSDEYTGFVVLRDGSFVTDKYAYKNNTFYDRITGEIVDLPKKEAQALIKRAQNELRMSDKIIEGDLLRFSESNKIKTGEVQTKIKETEK"]}, "id": "<unknown id>", "location": "[3132695:3134615](+)"}, {"type": "CDS", "qualifiers": {"locus_tag": ["ctg1_3137"], "transl_table": ["11"], "translation": ["MRLEKQLIKKMYYETFLMENETKPTLDVLGQAYVNEEKNEISDGSYIRFAQGEFYYRHQDFEAAIFKWEKVSNELAPWAQKNIADAYFELNQLPYAENIYTSITTDNKILMTEIRLQLLSLYIEQNNFDSAFGVIKEAVSLNPDYPNVTKIARSFYEEQQDFDSAVELAVNELIRIESYPWFEVLKGYIDKGFTKHISPDYFYDALATLNNVDQVQFTQMVSALWNSYKDEPNYLLWLNTINEFFLHIEIHSSDIWNKVSALYEETYFTLIQGQYTLRQLDDIIPNLLANWLKVVNPSYAVFPSAAVLAWDEIFPSKIDSANIEHAENLLSHSINHVNGLEYSLHLFESITQWAQKQNIEIGHRFKWLVDELADLRTNRILVTGTSGNGKTTFINSILGENILEKSISNVVVLKNDAHIEINAITDSAITTTEDVSDYHNMMSQHHQTYRDRACVEFKLPCRFLNENKLTFVVTPGFNRNNDTRDEIFEYLNSVDELLFVLNADSPFTDKERDILLSIQEHTPNLQIHFLLNKIDNIYSEAEVKRVLHDTATRINTYFPYARIFPYSSLYTSSQQLNGLTEFIHFNFNHKNIDAERTEKLLFFIRKTIIYLLDKRVEKENNLVDAINWNEDMLVKLNGSINNLTAFEREKIHFITQSYRSMKTEITNDLTENIPKILKSCSNLISEESDFGHMDTELNKAMNERVHKYLEQTVLPNLALSMQNWIATSNNELLQSQTYLEELSEGLNSLFGENKIQLECDFKVLDDWRRDTDRMTTRIQMDEVNILRRFTPAQFLLKSAGKLFGVLPKNKSMLYNKYKQYVENEDYTEVTASIMKKFFLQFELFENTQERDIHIFFRNPFNSLKQAVENTQLEIQEKQEMLHKMKSNPEVYHDSIMLFELRLRQCEVILNIGDDNTYTDVALETSVE"]}, "id": "<unknown id>", "location": "[3134661:3137445](-)"}, {"type": "CDS", "qualifiers": {"locus_tag": ["ctg1_3138"], "transl_table": ["11"], "translation": ["MFEDKSKINYPYEFTETTTVPLKNPIDKKFKNGTGTHNFPIKKHYKEQVLYTEKINNNKNK"]}, "id": "<unknown id>", "location": "[3137949:3138135](+)"}, {"type": "CDS", "qualifiers": {"locus_tag": ["ctg1_3139"], "transl_table": ["11"], "translation": ["MGKIRKLDDQLSNLIAAGEVVERPASVVKELVENSIDANSTSIEIHLEEAGLSKIRIIDNGDGIAEEDCIVAFERHATSKIKDENDLFRIRTLGFRGEALPSIASVSELELITSTGDAPGTHLIIKGGDIIKQEKTASRKGTDITVQNLFFNTPARLKYMKTIHTELGNITDIVYRIAMSHPEVSLKLFHNEKKLLHTSGNGDVRQVLASIYSIQVAKKLVPIEAESLDFTIKGYVTLPEVTRASRNYMSTIVNGRYVRNFVLMKAIQQGYHTLLPVGRYPIGFLSIEMDPMLVDVNVHPAKLEVRFSKEQELLKLIEETLQAAFKKIQLIPDAGVTTKKKEKDESVQEQFQFEHAKPKEPSMPDIVLPTGMDAKQEEPQAVKQPAQLWQPPKQEWQPPQSLVREEQSWQPSTKPIIEEPIQEEKSWDSNEEDFELEELEEEVREIKEIEMNGNDLPPLYPIGQMHGTYIFAQNDKGLYMIDQHAAQERINYEYFRDKVGRVAQEVQELLVPYRIDLSLTEFLRVEEQLEELKKVGLFLEQFGHQSFIVRSHPTWFPKGQETEIIDEMMEQVVKLKKVDIKKLREEAAIMMSCKASIKANQYLTNDQIFALLEELRTTTNPYTCPHGRPILVHHSTYELEKMFKRVM"]}, "id": "<unknown id>", "location": "[3138397:3140341](-)"}, {"type": "CDS", "qualifiers": {"locus_tag": ["ctg1_3140"], "transl_table": ["11"], "translation": ["MTQYTPMIQQYLKVKADYQDAFLFFRLGDFYEMFFEDAVKAAHELEITLTSRDGGSSERIPMCGVPYHAAKNYIEQLVEKGYKVAVCEQVEDPKTAKGVVRREVVQLITPGTMMEGRTIDEKENNFLAALTHFEDGSYALACNDLTTGQNTVTLLTGSVEDILLEVYATGSKEIVVDSSFSKDELNKLTETLKMTISYEDATAIPEGLEHLVKNVSQAKLIKAVGRLFNYVIRTQKRSLDHLQPVEIYYTNQFMKIDVHSKRNLELTETLRTKEKTGSLLWLLDKTKTAMGGRMLKQWMERPLIQKERIEERLEMVETFVNDYFLREDLKEKLKEVYDLERLAGKVAFGNVNARDLLQLRRSLLQVPAILEAISLLDNAYASRLIQGADPCESLTELLGRSIQENPPLSIKDGDIIKDGYNDKLDQYRYVSKNGKTWIAELEKRERDITGIKSLKIGYNRIFGYYIEVTKANLAALPEGRYERKQTLANAERFITDELKEKETLILEAEEKIVQLEYDLFTALREEVKVFIPKLQHLAKVISELDVLQSFATVSEEEQFVKPVLTTKREIFIKDGRHPVVEKVLNGKLYVPNDCIMPENMDVFLITGPNMSGKSTYMRQLALVTVMSQIGCFVPATEAVLPVFDQIFTRIGAADDLISGQSTFMVEMLEAKNAIANASERSLILFDEIGRGTSTYDGMALAQAIIEHIHDQIGAKTLFSTHYHELTVLEESLNQLKNVHVSAIEENGKVVFLHKIQDGAADKSYGIHVAQLAELPDSLIARAKEVLAQLEGQEEIIIPKRVEVKVQEATPEPVVVKEEIAEIQETKVETEEESQLSFFGGEQSSKKQEKPLLDQKETAVLAQIKKIDLLDMTPLEAMNELYRLQKKLKKG"]}, "id": "<unknown id>", "location": "[3140349:3143022](-)"}, {"type": "CDS", "qualifiers": {"locus_tag": ["ctg1_3141"], "transl_table": ["11"], "translation": ["MSEFREIITKAVVGKGRKYTKSTHTCESNNEPTSILGCWVINHSYEARKNGKHVEIEGFYDVNTWYSFDGNTKTEVVTERVNYTDEVSIGYRDKNFSGDDLEIIARVIQPPNCLEALVSPNGNKIVVTVEREFVTEVVGETKICVSVNPEGCVESDDDFQIADDEFEELDPNFIVDAEEE"]}, "id": "<unknown id>", "location": "[3143202:3143745](-)"}, {"type": "CDS", "qualifiers": {"locus_tag": ["ctg1_3142"], "transl_table": ["11"], "translation": ["MARKGQSFQKYTEELKREAVRLRLEERKSLREIREQLGVKSDAQIIEWVKRAQQGESFDDQRGVWNRKNFNSLEEENAYLKAQVEYLKKRNPNLHGKEWS"]}, "id": "<unknown id>", "location": "[3143949:3144252](+)"}, {"type": "CDS", "qualifiers": {"locus_tag": ["ctg1_3143"], "transl_table": ["11"], "translation": ["MVLKKERFSLIDSLRQAYPLRWLLQIAEVSKAGYYKWRKYHNVQRLRQKRDMWHKEHILSIHRQHPYYGYKRMTRALAREGMVMNHKRVRRLMRELGIQSIIRKKRPFYGRKTSVVFKNHLNREFQAEKQNQKFVTDITYVRIGEQFAYLSAVLDLYNNEIVAWKLSSRNDLDLVLTTLRQLEGKSLTTKPLFHSDQGFQYTSKSYAKQLEKLGFVGSHSRRGNCFDNACIESFFSHLKTEKLYLVCPKTYEMAYRAIQEYIQFYNTERFQEKLHGLSPIEYREKAVA"]}, "id": "<unknown id>", "location": "[3144242:3145109](+)"}, {"type": "CDS", "qualifiers": {"locus_tag": ["ctg1_3144"], "transl_table": ["11"], "translation": ["MKVYSKDDIVEQAKELAKMISETEEVDFFKKAEAQIHKNENVKRAIDEIKALQKQAVNLQHYGKWEALKKVEAEIDALQDKLDSIPVVQQFKSSQTYVNDLLQLVASTISNNVTDEILISTGGDVLKGETGAAVESKKGNCGC"]}, "id": "<unknown id>", "location": "[3145162:3145594](-)"}, {"type": "CDS", "qualifiers": {"locus_tag": ["ctg1_3145"], "transl_table": ["11"], "translation": ["MNEQQRLASQQANSSTKKEEKDYSKYFESVYQPPSLKDAKKRGKEEVKIERDFGLPEEFRDFGTGRKFYIRTYGCQMNEHDTEVMAGIFTALGYEPTFSTEDADVVLLNTCAIRENAENKVFGELGHLKSLKRRNPDLLIGVCGCMSQEESVVNKIMQKNQHVDMVFGTHNIHRLPYILKDAMFAKETVVEVWSKEGDVIENLPKVRRGDIKAWVNIMYGCDKFCTYCIVPYTRGKERSRRPEDIIQEIRHLAANGYKEITLLGQNVNAYGKDFEDIEYGLGDLMDELRKVDIARIRFTTSHPRDFDDHLIEVLGKGGNLVEHIHLPVQSGSTDMLKIMARKYSREHYLELVRKIKEAIPDVVLTTDIIVGFPNETDEQFEETMSLYREVGFDTAFTFIYSPREGTPAAKMKDNVPMEVKKERLQRLNTLVNTLAIEKNSRYKGQIVEVLVDGESKNNPEVLAGYTRTNKLVNFVASKSLIGQLVKVKITEAKTWSLNGELVEEPIEVK"]}, "id": "<unknown id>", "location": "[3145597:3147127](-)"}, {"type": "CDS", "qualifiers": {"locus_tag": ["ctg1_3146"], "transl_table": ["11"], "translation": ["MATFKDFRNSVKPNWCPGCGDFSVQAAIQRAAANVGLNPDELAVISGIGCSGRISGYINSYGVHSIHGRALPIAQGVKMANRDLTVIASGGDGDGFAIGMGHTIHSIRRNIDITYIVMDNQIYGLTKGQTSPRSEAGFKTKSTPQGSIEPSLNVMEMALTAGATFVAQSFSSDLKELTQIIEAGINHKGFSLINVFSPCVTYNKVNTYDWFKENLTKLSTVEGYDPSNRMMAMQTLMENNGLVTGLIYQNTKQPSYQELVKGYSEEPLVKSDLNMDQKMFDELVAEFM"]}, "id": "<unknown id>", "location": "[3147557:3148424](-)"}, {"type": "CDS", "qualifiers": {"locus_tag": ["ctg1_3147"], "transl_table": ["11"], "translation": ["MISQLSWKVGGQQGEGIESTGEIFCIALNRLGYYLYGYRHFSSRIKGGHTNNKIRVSTTEVRAISDDLDILIAFDQETIDFNFHELRPGGIVVADAKFNPTIPDNTDVNLYVIPFTDIASELGTSLMKNMVAVGASSAVLGLDETAYLDVVEEIFGRKGEQVVQKNMDAIKRGSQYMKELLGEKVNMMQLEKADGKKRMFMIGNDAIAFGAVAGGARFMSAYPITPASEIMEYLIKKLPKVGGTVIQTEDEIAACTMAIGANYAGVRTLTASAGPGLSLMMEAIGLAGITETPLVIVDTQRGGPSTGLPTKQEQSDLMAMIYGTHGEIPKIVMAPSTVEEAFYDIVEAFNLSEEYQVPVIFLTDLQLSLGKQTVEPLKLDKVEIRRGKLDLEAELPERENKAYFKRYEVTEDGVSPRVLPGMKNGVHHVTGVEHDETGKPSESAINRKDQMDKRFRKMENLKFNTPVYKNVKHEEADVLLVGFNSTRGAIEEAMTRLEQEGMKVNHAHVRLIHPFPTAEIDPLVKKAKRVVVVENNATGQLANIMKMNLGNGEKISSLLKYDGNPFLPKEIYNECKKGVVLNGNI"]}, "id": "<unknown id>", "location": "[3148410:3150168](-)"}, {"type": "CDS", "qualifiers": {"locus_tag": ["ctg1_3148"], "transl_table": ["11"], "translation": ["MKIFDAHCDVLLQLWSAQGKRNFKDDSQLHITFEQLKRGKGSIQCFAIYVPETVAYENRFEVALQMVDIFYNEILSLPGVKFIQTKDDINILKQDEIGAILTIEGCETIGKDAMKLRLLYRLGVRSFGLTWNYANLLADGALETRGAGLTTFGKHVVQELNTLYVWTDVSHLNERSFWDVIEIAKNPIASHSNCMKLCEHPRNLNDEQLKALIKKNGMIGVTFVPQFLTSEGQANITDIIKHIEYICSLGGENNIGFGSDFDGIVDTVVNVSAYRDYENVMNELCKHYAASTAERFLYNNFVEHISF"]}, "id": "<unknown id>", "location": "[3150393:3151317](-)"}, {"type": "CDS", "qualifiers": {"locus_tag": ["ctg1_3149"], "transl_table": ["11"], "translation": ["MEILKVKATSVPNSVAGALAGVIRERGTAEIQAIGAGALNQAVKAVAIARGFVAPSGLDLICIPAFTDIMIDGEERTAIKLIVEPR"]}, "id": "<unknown id>", "location": "[3151375:3151636](-)"}, {"type": "CDS", "qualifiers": {"locus_tag": ["ctg1_3150"], "transl_table": ["11"], "translation": ["MRILFVGDVVGSPGRGMIQQYVPALKKKYTPTVTIINGENAAGGRGITEKIYRNFLECGAQAVTLGNHAWDNREVFEFIDDAKYLARPANFPEGTPGKGLIFVNCNGTEVAVINLQGRTFLPPIDCPFRKVDELINIAKKRTNIIFVDFHAETTSEKQALGWYVDGRATAVVGTHTHVPTADNRILPSGTAYITDVGMTGPYDGILGMDREAVLKKFLTNLPVRFEVTNGRTQLSAVLIDVDPNTGKAKKIERILINDDQPFFE"]}, "id": "<unknown id>", "location": "[3151785:3152580](-)"}, {"type": "CDS", "qualifiers": {"locus_tag": ["ctg1_3151"], "transl_table": ["11"], "translation": ["MTSTVWILISILLATVGAVVGFFVRKSIAEAKINGAANEARRILDEANRDAEALKKEALLEAKDEIHTLRTEAELEIRDRRSELQKQENRLMQKEENLDRKDETLDKREQQLEKKEESLVARQQQIEELESKVGELVQKQQTELERISNLTREQAKAIILGKVESEVSHEIAVMVKESEVRAKEEADKKAKEILSLAMQRCAADHVAETTVSVVNLPNDEMKGRIIGREGRNIRTLETLTGIDLIIDDTPEAVILSGFDPIRRETARIALDKLVQDGRIHPARIEEMVEKSRREVDEYIREVGEQTTFEVGVHGLHPDLIKILGRLKYRTSYGQNVLKHSMEVAYLTGLMAAELGEDEKLARRAGLLHDIGKAIDHEVEGSHVEIGVELATKYKEHPVVINSIASHHGDTEPTSIIAVLVAAADALSAARPGARSETLENYIRRLEKLEEISESYEGVEKSFAIQAGREVRILVKPDTIDDLEAHRLARDIRKRIENELDYPGHIKVTVIRETRAVEYAK"]}, "id": "<unknown id>", "location": "[3152742:3154305](-)"}, {"type": "CDS", "qualifiers": {"locus_tag": ["ctg1_3152"], "transl_table": ["11"], "translation": ["VPETTPGGRALKFYSTVRLEVRRAEQLKQGNDIVGNKTKVKVVKNKVAPPFRVAEVDIMYGEGISREGEILDMASELDIVQKSGAWYSYNEERLGQGRENSKQFLKENTDLREEIAFFIREHHGISEDSGAEGAEDSTLLD"]}, "id": "<unknown id>", "location": "[3154786:3155212](-)"}, {"type": "CDS", "qualifiers": {"locus_tag": ["ctg1_3153"], "transl_table": ["11"], "translation": ["MSDRQAALDMALKQIEKQFGKGSIMKLGEQAERRVSTVSSGSLALDVALGVGGYPRGRIIEIYGPESSGKTTVSLHAIAEVQRQGGQAAFIDAEHAMDPVYAQKLGVNIDELLLSQPDTGEQGLEIAEALVRSGAVDIIVIDSVAALVPKAEIEGDMGDSHVGLQARLMSQALRKLSGAINKSKTIAIFINQIREKVGVMFGNQLQVA"]}, "id": "<unknown id>", "location": "[3155518:3156145](-)"}, {"type": "CDS", "qualifiers": {"locus_tag": ["ctg1_3154"], "transl_table": ["11"], "translation": ["MNAEIIAVGTELLLGQIANTNAQFLSEKLASIGINVYYHTVVGDNNKRLQKAIEAAEERADILIFTGGLGPTKDDLTKETIAASLDEELVYDEKALALISNYFKRTGREFTENNKKQALVLNGATVFANNHGMAPGMGVNKNGKVYVLLPGPPKEMKPMYVSYVEPFLRNFTTGENIYSRVLRFFGIGESQLEVKVQDLIDGQTNPTIAPLANDGEVTLRLTAKHQNVSEAEKLIQHVEDLILERVGEFFYGYDQEFLHYKAIELLKRKGLTLACAESLTGGLFGNQVTENAGVSSVFKGGVICYHNDVKQHVLRVPEEVLHTDGAVSKECARYLAENVKDVLKADIGISFTGVAGPDASEQKEPGTVFVGLSVKDEPTVVFPLNLSGSRQQIRERTVKYGFYHLYKKLEEI"]}, "id": "<unknown id>", "location": "[3156289:3157528](-)"}, {"type": "CDS", "qualifiers": {"locus_tag": ["ctg1_3155"], "transl_table": ["11"], "translation": ["VNLPNKITISRIFLIPIFMVIMLAPFDWGSYKIGDVDLPIQHLVGALIFIIASATDWIDGHYARKYNLVTNLGKFLDPLADKLLVSAALITLVEMQYVPAWIVIVIISREFAVTGLRLVLAGTGEVVAANQLGKIKTWTQIIAIAAYLLHDVPLNLIHIPVADIFIWIALIFTVISGWDYFWKNRAAFVNSK"]}, "id": "<unknown id>", "location": "[3157548:3158127](-)"}, {"type": "CDS", "qualifiers": {"locus_tag": ["ctg1_3156"], "transl_table": ["11"], "translation": ["VTELGQKLKEAREAKGLSIDQLHEITKIQKRHLVAIEEGNYDVLPGAFYARAFIKQYADAVGLNGEELLVEHQSTIPQSEKREVPQVSTGQKTQETMQKSSSWPIADHMPKILVALLVIAVGVVIWFVFQALTGKDDEKVPSAQSEKIEVQKAKDSPLDTKKDEVKAEEPKKEEPKKEEPKKEEQPAQPTGQQEVKVVGTTGKVSTLEIHNNKTLELEISAKGTSYVDVKDDAGNEILNTTVQSGQTEKRDVSTLKEVRLNIGSAPNVEIKLNGQVLAFPLDPQKEYHQRLVIKNQGIEQPAQ"]}, "id": "<unknown id>", "location": "[3158191:3159103](-)"}, {"type": "CDS", "qualifiers": {"locus_tag": ["ctg1_3157"], "transl_table": ["11"], "translation": ["MIEWYFEYEIHKNRPGLLGDVSSLIGMLGINIVTINGVDNARRGLLLMCDNQEQISRLESILNTMDNITVTKYRPPKLRDKLAVRHGRYIQRDADDKKTFRFVRDELGLLVDFMAEIMKKEGHKLIGIRGMPRVGKTESIVAASVCANKRWLFVSSTLIKQTVRSQLIEDEYSDDNIFILDGIVSTKRANERHWQLVREIMRLPATKVVEHPDVFVSQSEYTLDDFDYIIELRNDYDEEIQYNLVDEIEQGTQNNFSMFDF"]}, "id": "<unknown id>", "location": "[3159124:3159910](-)"}, {"type": "CDS", "qualifiers": {"locus_tag": ["ctg1_3158"], "transl_table": ["11"], "translation": ["MSVLDNFDQWKSFLGERLEQAQDKGLDGGAVSDMAFRVGDYLANEVEGRNDQEKLLAELWKVADEQEQHTIANLMVKFVQHK"]}, "id": "<unknown id>", "location": "[3160048:3160297](-)"}, {"type": "CDS", "qualifiers": {"locus_tag": ["ctg1_3159"], "transl_table": ["11"], "translation": ["MKKYALVTGGSGGIGSAISKQLIQDGYTVYVHYNNSEEKVLELQKAWGEVIPVQANLASSDGAEQLWGQIEHPIDVIVYAAGKSIFGLVTDVTNDELDYMVELQVKNVYKLLSMALPPMIERRSGNIVIVSSIWGQIGASCEVLYSMVKGAQNSYVKALAKEVSLSGLRVNAVAPGAIETEMLSVFSEEDKMGIAEDIPLGRIGLPEEVAKTVSFLVSPGASYITGQIIGVNGGWHC"]}, "id": "<unknown id>", "location": "[3160372:3161086](-)"}, {"type": "CDS", "qualifiers": {"locus_tag": ["ctg1_3160"], "transl_table": ["11"], "translation": ["VEKIVYEQLKETLYYEKLPNGLDVYVLPKQGFNKTFATFTTKYGSVDNTFVPLGKEEMIRVPDGIAHFLEHKLFEKEDHDAFQLFSKQGASANAFTSFTRTAYLFSGTSNVEQNLNTLLNFVQEPYFSEKTVEKEKGIIGQEIQMYQDNPDWRLYFGLIDSLFVKHPIKIDIAGTIESISKITKDLLYECYETFYHPSNMLLFVVGAIDPEKTMDLVRENQAKKDYKNQPEIVRSFEEEPNEVNEKKKIISMPVQTPKCLVGIKATNLKEKGQALLKQEIALTLLLDYLFGKSSVHYEALYNEGLIDDSFSYDYTEENNFGFAMVGGDTKQPDELADRLKDILLKTDYDQLDAAALERVKKKKIGGFLRSLNSPEYIANQFTRYAFNESSLFDALTVLEGLTVQDLQEVAGLLLSEEKMSICQVLPKK"]}, "id": "<unknown id>", "location": "[3161186:3162473](-)"}, {"type": "CDS", "qualifiers": {"locus_tag": ["ctg1_3161"], "transl_table": ["11"], "translation": ["MKLMEQQLHELDGLRVHIIPTDKYKTNTFVFRFKAPLNEETVTERALLPYVLQSATEKLPSVIRLRQYLEELYGSSLAVDVSKKGEDHIISIYVDIANEVYLHDAPPLFEKALSMLSDIVLHPATEGNGFLSSIVESEKRALLQRIEATYDDKMRYANERLIEEMCKVEPYRLSANGKKESVMSITNESLYQYYQKVLAEDEMDLYIIGDISENAVDLVSKYFSISARPVRERNVLLHRRNNEEKEVVEKQELKQSKLHIGYRTFVTYKDEDYFALQLFNGLFGGFSHSKLFVNVREKNSLAYYAASRFESHKGLLFVMSGIEAKNYEKAVEIIKEQMLAMQNGEFSEEEIHQTKSVIQNQILEAIDTPRGFVEMLYHGIISDRTRPVEEWLTGIESVTKEEIVKVAKNIELDTIYFLQGTEGE"]}, "id": "<unknown id>", "location": "[3162473:3163748](-)"}, {"type": "CDS", "qualifiers": {"locus_tag": ["ctg1_3162"], "transl_table": ["11"], "translation": ["MAKFSSKDKIQAVKRYLEGTEGGKTIANSIGVHPRELYQWIKRFEFSGEKAFEKRYTTYPLEYKLDVIHYMNENGTSLRETAAFFNIPSCETLRKWKVAYETEGLDALKSKKKGHLTMAKEKAKLQHLKQNEVFLEGSIEALQAENERLRMENDYLKKLNALVQKKKTSQTKTKRN"]}, "id": "<unknown id>", "location": "[3163983:3164514](+)"}, {"type": "CDS", "qualifiers": {"locus_tag": ["ctg1_3163"], "transl_table": ["11"], "translation": ["LIYELRHKYKVVDLVKVANIARSTYYYWMKQAKRPDKYKKVKELIKEIFSENFGRYGYRRITLELRNRGHALNHKTVRRLMNILGLKCLVRLKKYRSYKGTVGKFAPNILKRNFHASKPNEKWVTDVTEFHLHGKKLYLSPILDLYNGEIIAYNIEHRPAYSLVSKMLNKAFQCLNDKETPILHSDQGWHYQMRQYHQSLKKHNVIQSMSRKGNCLDNAVMENFFGLLKSELLYLKEFESMEQFKQELETYIHYYNHKRIKTKLKGLSPVQYRVQSLVAA"]}, "id": "<unknown id>", "location": "[3164510:3165353](+)"}, {"type": "CDS", "qualifiers": {"locus_tag": ["ctg1_3164"], "transl_table": ["11"], "translation": ["MSFLDILAILVTGTLYTSAPIIFTALGGVFSERSGVVNIGLEGLMLFGAFIGVVTNLLMGDTWGTMTPWIALLFAAIGSGLFALLHAVASITFRADQVVSGVAINFLSLGLTVFAIKKIFDKGQTDFIQYRIEKIDIPGLSDIPVLGKIFFSNVPITSYIAIILAFVVWYVIYKTPFGLRLRAVGEHPMAADTMGINVYKMRYIGVCISGVFAGIGGAIFAMSISNNFSGATITGQGFLALAAMIFGKWNPLGALGAALFFGFAQSLSVTGGTIPVLDQIPSVLLTILPYVFTILALVGFVGRSEAPKALGTPYEKGKR"]}, "id": "<unknown id>", "location": "[3165415:3166375](-)"}, {"type": "CDS", "qualifiers": {"locus_tag": ["ctg1_3165"], "transl_table": ["11"], "translation": ["MAKKLLTERTINILVPVLSVIFGLLVGAIVMLVSGYDPIVGYSALWTGMFGSASAIGETLRTMIPLILAGLSVAFAFRTGLFNIGVEGQLLVGWLAAVWFGYAVSLPAFLHIPLSILFAALVGGIWGFIPGYLKGKFQVNEVIVTIMMNYIALYVTYDIIKRFLHAGNDKTYDIKESASLSSDWLASITDGSRLHWGIIVAILIAILMWFLLDRTTLGYELKSVGFNQHASQYAGMKVSRNVVFSMTIAGAFAGIGGAMEGLGTFQSMTAMSSFTGVGFDGIAVALLGGNNPFGIILSALLFGGLKSASPQMNFEADVPSELINVIIACIIFFVACSYVLRWALTRMSKEGK"]}, "id": "<unknown id>", "location": "[3166375:3167434](-)"}, {"type": "CDS", "qualifiers": {"locus_tag": ["ctg1_3166"], "transl_table": ["11"], "translation": ["MEYVIEMNNITKVFPGIVANDDITLQVKQGEIHALLGENGAGKSTLMNVLFGLYQPEQGEIKIKGKPVKITNPNIANDLGIGMVHQHFMLVHNFTVTENIILGNEPKKKGKIAVEDAAKEIQKLSEQYGLAVDPYAKIQDISVGMQQRVEILKTLYRGAEILIFDEPTAVLTPQEIHELIQIMKKLVQEGKSIVLITHKLKEIMEVCDRCTIIRKGKGIGTVDVANTDENKLAELMVGRQVNFKTEKIDAKPKEEVLSIENLVVHDARQLPAVKGLDLTVRAGEIVGIAGIDGNGQSELIEAITGLRKVESGSIAIKGKEITNWPVRRITEEGIGHIPEDRHKHGLVLDFSVRDNIVLQTYYKNPFSKKGILNFSKITEKAKSLIEQFDVRTPSEQTLARALSGGNQQKAIIAREVDRNPDLLIAAQPTRGLDVGAIEFIHKRLIEQRDKGKGVLLLSLELDEILNVSDRIAVIYEGEIVAIVDAKETNEQQLGLLMAGGTKKEQVGTNG"]}, "id": "<unknown id>", "location": "[3167426:3168959](-)"}, {"type": "CDS", "qualifiers": {"locus_tag": ["ctg1_3167"], "transl_table": ["11"], "translation": ["MKKKAGLLLSLTLAASTVLGACGNSDKASSDKKDTKDNKDFKVGLVTDVGGVDDKSFNQSSWEGLQKFGKDNGLKEKTNYRYLQSEKEADYIPNLKKFSKDKYDLTFGIGYKLEGAIKEVAKESSKQQFAIVDTVVDAPNVTSITFKDHEGSFLVGAVAAMSTKSNKVGFVGGMKSDLISKFENGFKAGAKAVNPNIEIVSEYAEAFDKPEKGTVLASAMYGQGVDVIYHAAGGTGNGVFTEAKNRKKKGENVWVIGVDRDQHQEGMPENVTLTSMIKRVDVAVEKVAKEAKDGNLKGGKIEEFGLKDDGIGISKTTDNVKKVNPEILTKVEELEKKITAGEIKVPATDKEYKEYEASLKK"]}, "id": "<unknown id>", "location": "[3169076:3170162](-)"}, {"type": "CDS", "qualifiers": {"locus_tag": ["ctg1_3168"], "transl_table": ["11"], "translation": ["MSVKSDSRHLYLRVIDHIKEKIKDGAYKERQKLPSEFDLAKELGVSRATLREALRILEEENVVIRRHGVGTFVNAKPLFSSGIEQLSSITDMISSVGKTPGTIFLSSSTTTLTEEEKEKFNSEDGFNAVMIERVRTADGEPVVYCIDKLAKEILPDLSGYNEESLLTVIHNNTHKRITYAVAHIEPIGYHSKISPILECEPETALLVLKQMHYDQNDEPILYSINYFRADKFSFHVLRKRM"]}, "id": "<unknown id>", "location": "[3170254:3170980](-)"}, {"type": "CDS", "qualifiers": {"locus_tag": ["ctg1_3169"], "transl_table": ["11"], "translation": ["MKVVNREKCSLMMYKKKVLKKSLIVFTIRLFYIVFLLYTILSNKERAYIQGRSLEYEYFEYVLCKCSIFNAEKC"]}, "id": "<unknown id>", "location": "[3171351:3171576](-)"}, {"type": "CDS", "qualifiers": {"locus_tag": ["ctg1_3170"], "transl_table": ["11"], "translation": ["MAKQKQRGTKAKARRTIKPTLYYEIVGLTLFALSIITILQLGVVGKSFVLFFRFFFGEWYIIGVLGVIALSVSFVIKRGWPNLLNKRLIGFYLIVLAILMFSHITLFNLLTKDGAVQNTSVIVSTKDNFFLEMKKGPDSVHLGGGMFGALMFATCYFLFDEVGAYIIGIILVILGILCITNKHIGEVLAPVGRILRSQFQVMQGDYKDWRAKRTAEQTEKKKTTRSTRSKRAAEQEEIIEPMEEISIDPPIISNFTENYPVNEEEDKRIEVEEEDLITSPFIEETPPIEEPKKKRGEKIVESLESEAQAPPMQFSNVENKDYKLPSLDILKFPKNKQVTNENAEIYENARKLERTFQSFGVKAKVTKVHRGPAVTKYEVYPDMGVKVSKIVSLSDDLALALAAKDIRIEAPIPGKSAVGIEVPNSEVSMVTLREVLDSKANNHPEEKLLIGLGRDITGEAVLARLNKMPHLLVAGATGSGKSVCINGIIVSILMRAKPHEVKLMMIDPKMVELNVYNGVPHLLTPVVTDPKKASQALKKVVSEMERRYELFAHSGTRNIEGYNDYIKEHNSQSEAKQPELPYIVVIVDELADLMMVASSDVEDAIMRLAQMARAAGIHLIIATQRPSVDVITGVIKANIPSRIAFAVSSQTDSRTILDGGGAEKLLGRGDMLFIPIGASKPVRVQGAFLSDDEVERVVEYVIGQQKAQYQEDMIPQDVPDTKQEVEDELYDEAVQLVVEMQTASVSMLQRRFRVGYTRAARLIDAMEMNGVVGPYEGSKPREVLINDVQEKSS"]}, "id": "<unknown id>", "location": "[3171517:3173899](-)"}, {"type": "CDS", "qualifiers": {"locus_tag": ["ctg1_3171"], "transl_table": ["11"], "translation": ["MILYTIMPEQLVYPADYSQCESQKVVNINGVELMVSEEEHGCYSIVRVLSTNPLHYLEFEPGQKITF"]}, "id": "<unknown id>", "location": "[3174111:3174315](-)"}, {"type": "CDS", "qualifiers": {"locus_tag": ["ctg1_3172"], "transl_table": ["11"], "translation": ["MTERDRYTNEEKEAEPKEAGKEASIVEKIQQLGQTNVPQMNESRIHCLTIIGQVEGHVQLPPQNKTTKYEHIIPQIVAIEQNPKIEGLLLILNTVGGDVEAGLAISEMVASLSKPTVSLVLGGGHSIGVPIAVSTDYSFIAETATMTIHPIRLTGLVIGVPQTFEYLDKMQERVIRFVTKHSKVTEDRFKELMFAKGNLTRDIGTNVIGGDAVKYGLIDDVGGIGNAIRKLNELIDVRAEDSTEGTMLQ"]}, "id": "<unknown id>", "location": "[3174311:3175061](-)"}, {"type": "CDS", "qualifiers": {"locus_tag": ["ctg1_3173"], "transl_table": ["11"], "translation": ["MKRKENESVKVFALGGVGEIGKNMYCVEVDSEIFIVDAGLMFPGDEMFGIDIVIPDITYLVENQERVKGLFITHGHEDHIGGIVYVLRKLSIPVYATKLTVGLIQEKLGEAGMLGRVDLKTIDSNSTVEFNTTTVSFFGTTHSIPDSVGVCFHTSKGAVVYTGDFKFDQTPIGNSGADLGKMAQIGNEGVLCLLSDSTNAERPGYTGSEKEVGVEISKVFYGAEGRIIVASFASNVHRIQQVFDAAAETGRKVAVVGRSMVKVVDIARRLGYLDVPEGMVISLQEVDNFPEKKVAILTTGSQGEPMAALSRMAKQAHKQISIRKGDTVIIAASPIPGNEISVSKIIDLLFRAGAEVVYYGERKVHVSGHGSQEELKLMLNLMKPKYFVPVHGEFRMQKAHAYLAEDVGITRENIFIVEKGDVIAFGDDEANLVGKVQAGNVLIDGLGVGDVGNIVLRDRKMLSQDGILVVVVTLGKDEKKIISGPEIISRGFVYVRESEALIERSTEIVRMIVEQSIKEYSIEWSMLKQNIRELLGQFLYEETKRKPMILPIIMEV"]}, "id": "<unknown id>", "location": "[3175163:3176834](-)"}, {"type": "CDS", "qualifiers": {"locus_tag": ["ctg1_3174"], "transl_table": ["11"], "translation": ["MIDFGTIATAMVTPFDINGNIDFAKTTKLVNYLIDNGTTAIVVGGTTGESPTLTSEEKVALYRHVVSVVDKRVPVIAGTGSNNTHASIDLTKKATEVGVDAVMLVAPYYNKPSQEGMYQHFKAIAESTPLPVMLYNVPGRSIVQISVDTVVRLSEIENIVAIKDAGGDVLTMTEIIEKTADDFAVYSGDDGLTLPAMAVGAKGIVSVASHVIGNEMQEMITAFQSGEFKKAQKLHQLLVRVTDSLFMAPSPTPVKTALQMVGLDVGSVRLPLLPLTEEERVTLQSVMQSIPR"]}, "id": "<unknown id>", "location": "[3177570:3178449](-)"}, {"type": "CDS", "qualifiers": {"locus_tag": ["ctg1_3175"], "transl_table": ["11"], "translation": ["MKIIVQKFGGTSVRDDNGRKHALHHIKKSLAAGYKVVTVVSAMGRKGEPYATDTLLSLVNQEESTISKREQDLLLSCGELISAIVFSNMLNENGIKAAALNGAQAGFVTNDDFTNAKIIEMNCDRIHEELENVDVIVVTGFQGQTKKGDTTTLGRGGSDTSASALGVALHAEYIDIFTDVEGVMTADPRIVKDARHLQTVTYNEICNMAYQGAKVVHPRAVEIAMHAKVPLRVRSTYSESEGTLIAAYDGATKGQDVEERPVTGIAHVSNVTQIKVLAKETAYDIQQHVFKEMANEGISVDLINISPTGVAYTVNDNVSARAVEVLKQLGYEPIVTEHCAKVSIVGAGMAGIPGVTAKIVTALAEKGIQILQSADSHTTIWVLVKEIDLVEAVNALHSAFELSKEKQLEQ"]}, "id": "<unknown id>", "location": "[3178460:3179693](-)"}, {"type": "CDS", "qualifiers": {"locus_tag": ["ctg1_3176"], "transl_table": ["11"], "translation": ["MEKQKTFHVAVVGATGAVGEQMLNTLEKREFPIGKLTLLSSKRSAGKKLVFKGEEFTVQEATPESFEGVDIALFSAGGSVSKQLAPEAAKRGAIVVDNTSAFRMTENVPLVVPEVNENDLKEHNGIIANPNCSTIQMVVALEPVRQQYGLKRVIVSTYQAVSGAGAAAIEELHEQSQAILNGEEVKANVLPVSGDKKHFPIAFNAIPQIDKFQDNGFTFEEMKMINETKKIMHMPELEVAATCVRLPVVSGHSESVYIEVEKEGVTVAELKSLLANAEGIVLQDNPEEQLYPMPATAVGKNEVFVGRIRKDLNNDKGFHLWVVSDNLLKGAAWNSVQIAERLVKLQLV"]}, "id": "<unknown id>", "location": "[3179716:3180763](-)"}, {"type": "CDS", "qualifiers": {"locus_tag": ["ctg1_3177"], "transl_table": ["11"], "translation": ["MSLKGKRIGFGFTGSHCTYEEVMPHLEKLIAEGAEVRPVVSYTVQSTNTRFGEGAEWIKKIEEITGFKAINSIVGAEPLGPKIPLDCMVIAPLTGNSMSKFANAMTDSPVLMAAKATLRNGKPVVLAVSTNDALGLNGVNLMRLMATKNIYFVPFGQDAPEKKPNSMVARMELLEDTVLEALQGKQLQPVVVEKFRYMN"]}, "id": "<unknown id>", "location": "[3180913:3181513](-)"}, {"type": "CDS", "qualifiers": {"locus_tag": ["ctg1_3178"], "transl_table": ["11"], "translation": ["MLTEMHIAVIGGDARQLEVIRKLVELDAKLSLIGFDQLDHGFTGAAKESIQNLDFTSVDAIILPVAGTNAKGEVDTIFSNEKVSITKEQIENTPEHFTIYSGIGTPYLENLVSTTNRKLVKLFDRDDVAIYNSIPTVEGTLMMVIQHTDYTIHGSNVMVLGFGRTGMSVARAFQSLGAHVKVGARRSEHIARITEMMFSPFHMQDIEKEVGNIDIVINTIPHLVVTANVIAKMPAHTLVIDLASKPGGTDFRYAEKRGVKALLAPGLPGIVAPKTAGQILANVLSQLLAADAIAKEEEKK"]}, "id": "<unknown id>", "location": "[3181509:3182412](-)"}, {"type": "CDS", "qualifiers": {"locus_tag": ["ctg1_3179"], "transl_table": ["11"], "translation": ["MRLSELSGKEVVDIEKAEKMGALGYMDLEINEKDGQIQTLIIPVGKWGGFKKEPQEVRVAWSQIKKVGHDMLLCDSIDRSNSE"]}, "id": "<unknown id>", "location": "[3182582:3182834](-)"}, {"type": "CDS", "qualifiers": {"locus_tag": ["ctg1_3180"], "transl_table": ["11"], "translation": ["LIKKYTCKNGVRIVMENIPTVRSVAIGIWIHAGSRNENEKNNGISHFLEHMFFKGTETRSAREIAESFDSIGGQVNAFTSKEYTCYYAKVLDEHAKYALDVLADMFFNSTFDEEELKKEKNVVCEEIKMYEDAPDDIVHDMLTKATYETHPLGYPILGTEETLDTFTGDTLRQYIKDHYTPENVVVSVAGNIDEAFLQTVEQYFGSYEGTTNREQVHSPIFHFNKVARKKETEQAHLCLGYKGLQMGHEDIYNLIVLNNVLGGSMSSRLFQEVREQRGLAYSVFSYHSSYEDTGMLTLYGGTGSQQLDTLYETMQETLETLKNTGITEKELINSKEQLKGNLMLSLESTNSRMSRNGKNELLLRKHRSLDEIIESVNTVTKENVDGLIRNMFTDEFSAALISPDGKLPKGIKL"]}, "id": "<unknown id>", "location": "[3182968:3184210](-)"}, {"type": "CDS", "qualifiers": {"locus_tag": ["ctg1_3181"], "transl_table": ["11"], "translation": ["MKVRILAYICIFSLYVSLGSYSVFAQDNLYEEIQKHAKQYEIAPQNAMIDKIWKATPGYNGRQVDMEASYNNMKKLKEFDQKHLEFKEVSPSVHLEDLSPAPIYRGHPNKKMVGLTINVAWGNEYLPRILEILKKHDVKATFFLEGRWVKENLRFAKMIVDANQEVGNHSYTHPNMKTLSSDEIREQLQKTNRMIEAATNQKVRWFAPPSGSFRDEVVKIADDFQMGTIMWTVDTIDWKRPEPDVLLQRVMRKIHPGAIVLMHPTSSTAEALDTMIKKLKEQGYKVGNITELLDEKRVD"]}, "id": "<unknown id>", "location": "[3184296:3185196](-)"}, {"type": "CDS", "qualifiers": {"locus_tag": ["ctg1_3182"], "transl_table": ["11"], "translation": ["MSQEKQVFSIDLAGRQLTVETGQLAKQANGAVLVRYGDTAVLSTATASKEAKNVDFFPLTVNYEERLYAVGKIPGGFIKREGRPSEKAILASRLIDRPIRPLFADGFRNEVQVVSIVMSVDQDCSSEMAAMLGSSLALSISDIPFEGPIAGATVGRINGEFVINPTVEQQEQSDIHLVVAGTKDAINMVEAGADQVPEETMLEAIMFGHDEIKRLIAFQEEIVQAVGKEKSEVKLYEVDADLNQAVREMAEEDMHSAIQVHEKHAREDAINEVKKRVIEHYEAQEADADTLGQVNEILYKIVKEEVRRLITVEKIRPDGRKGDEIRPLASEVGILSRTHGSGLFTRGQTQALSICTLGALGDVQILDGLGVEESKRFMHHYNFPSFSVGETRPMRGPGRREIGHGALGERALEPVIPSEKDFPYTVRLVSEVLESNGSTSQASICGSTLAMMDAGVPLKAPVAGIAMGLVKTGEHYTILSDIQGMEDHLGDMDFKVAGTAQGVTALQMDIKIDGLSREILEEALQQAKVGRVHILNHMLSVIPEPRTELSAYAPKIITMTINPDKIRDVIGPSGKQINKIIEETGVKIDIEQDGTVFISSINQEMNDKAKKIIEDIVREVQVGEIYEGKVKRVEKFGAFVELFSGKDGLVHISELALERVGKVEDVVKIGDVITVKVIEIDKQGRVNLSRKVLLKEEQEKEAAKEENKQEQQ"]}, "id": "<unknown id>", "location": "[3185350:3187489](-)"}, {"type": "CDS", "qualifiers": {"locus_tag": ["ctg1_3183"], "transl_table": ["11"], "translation": ["MALTQERKNEIIAQFRTHETDTGSPEVQIAVLTEQINTLNEHLRTHKKDHHSRRGLLKMVGKRRNLLTYLRNSDITRYRELITKLGLRR"]}, "id": "<unknown id>", "location": "[3187649:3187919](-)"}, {"type": "CDS", "qualifiers": {"locus_tag": ["ctg1_3184"], "transl_table": ["11"], "translation": ["VKLIHLTHPHEQNKLELPPTVMALGFFDGIHLGHQCVIRTAKKIADDRGYKSAVMTFHPHPSVVLGKKDAHVEYITPMRDKEKIVESLGIDILYVIKFDESFAGLLPQQFVDDYIIGLNVKHVVAGFDYSYGRLGKGKMETLPFHARGEFTQTVIEKVEFQEEKVSSTALRKLIRNGEMEQIPSILGRAYTVAGTVIHGDKRGRQIGFPTANVGLSDEYLLPPVGVYAVRLKVHDEWYDGVCNIGYKPTFKEDERQLSIEVHLFEFNKDIYDQNVTVEWHMRIRAEKKFNGIDELVEQIAKDKKTAQEYFVSEKNILAFSNEK"]}, "id": "<unknown id>", "location": "[3188019:3188991](-)"}, {"type": "CDS", "qualifiers": {"locus_tag": ["ctg1_3185"], "transl_table": ["11"], "translation": ["MEGVVLLHKPKGMTSHDCVFKLRKILREKRIGHTGTLDPDVTGVLPICVGRATKIAQFLTSETKTYEGEVTLGFSTTTEDASGEVVETKNVDRTITRKEVEKVLAELTGTIEQMPPMFSAVKVNGKKLYEYARAGQEVERPVRTITIHEFILLDDREVFEGENISFRFRVTCSKGTYVRTLAVMIGEKLGFPSHMSHLIRTASGEFLLEDCISFEEIEENVQNGTVESIFISIDEALSKFPKMVVDEKQAEKIKNGMFLKNELEITAPFITVFDKNDRCLAIYEHHPKHPGMLKPMKVLVNNQELKL"]}, "id": "<unknown id>", "location": "[3189034:3189958](-)"}, {"type": "CDS", "qualifiers": {"locus_tag": ["ctg1_3186"], "transl_table": ["11"], "translation": ["MKLRANRVGEQMKKELGDIISRKIKDPRIGFVTVTDVQVSGDLQIAKVYISVLGDEEQKENTLKGLAKAKGFIRSEIGQRIRLRKTPEITFEFDESIGYGHRIDTLLHEINKDGKREE"]}, "id": "<unknown id>", "location": "[3190044:3190401](-)"}, {"type": "CDS", "qualifiers": {"locus_tag": ["ctg1_3187"], "transl_table": ["11"], "translation": ["MIIASLSFECMIYDVHSLKEKRAILQRVLTRVKQRYNVAVSEVGHQDVWQRTEIAIVSVSSNRVICEKEMNRVLEYIDSFPEIERTITHLEWY"]}, "id": "<unknown id>", "location": "[3190416:3190698](-)"}, {"type": "CDS", "qualifiers": {"locus_tag": ["ctg1_3188"], "transl_table": ["11"], "translation": ["MSKIRVHEYAKKHNISSKDLMTKLKEMNIEVSNHMTMLDDEVVNKLDNEYQTEKPSVADEFEVEEKVVRSKKNSNKKKKKGKGNEDKRQENFAGRQQTQIVETPDKITFSGSLTVGDLAKKLSKEPSEIIKKLFMLGIMATINQDLDKDTIELIANDYGIEVEEEVIVSETEFETFIDEQDDEENLKERPAVVTIMGHVDHGKTTLLDSIRNSKVTAGEAGGITQHIGAYQVEVNDKKITFLDTPGHAAFTTMRARGAQVTDITILVVAADDGVMPQTVEAINHAKAAGVPIIVAVNKMDKPAANPDRVMQELTEYELVPEAWGGDTIFVPISAIQGEGIDNLLEMILLVSEVEEYKANPNRYATGTVIEAQLDKGKGTIATLLVQNGTLRVGDPIVVGTSFGRVRAMVSDIGRRVKVAGPSTPVEITGLNEVPQAGDRFMAFADEKKARQIGESRAQEALVAQRGEKSKLSLEDLFQQIQEGDVKEINLIVKADVQGSVEAMAASLRKIDVEGVKVKIIHTGVGAITESDIILASASNAIVIGFNVRPDVNAKRTAELENVDIRLHRIIYKVIEEIEAAMQGMLDPEFEEKVIGQAEVRQTFKVTKVGTIAGCYVTDGKITRDSGVRIIRDGVVIFEGQLDTLKRFKDDVKEVAQNYECGITIERYNDLKEGDIIEAYIMEEVKR"]}, "id": "<unknown id>", "location": "[3190694:3192755](-)"}, {"type": "CDS", "qualifiers": {"locus_tag": ["ctg1_3189"], "transl_table": ["11"], "translation": ["VSDWKSFLGLANRARKIISGEELVLKEVRSGKAKLVLLSEDASVNTTKRITDKTTYYNVPMRKVENRQQLGHAIGRDERVVVAVLDVGFAKKLRSMLDTNYRG"]}, "id": "<unknown id>", "location": "[3192759:3193071](-)"}, {"type": "CDS", "qualifiers": {"locus_tag": ["ctg1_3190"], "transl_table": ["11"], "translation": ["MSNRKVPLRKCVATQEMKSKRELVRIVRSKEGEVSIDLTGKKSGRGAYLSKDKESILQAQKKNVLEHHLKAKIDGSLYEELLELVEKESK"]}, "id": "<unknown id>", "location": "[3193071:3193344](-)"}, {"type": "CDS", "qualifiers": {"locus_tag": ["ctg1_3191"], "transl_table": ["11"], "translation": ["MSTELLDALLVLESEKGISKDIIIDAIEAALISAYKRNFNQAQNVRVSFNPEVGTIQVLARKDVVDNVFDPRLEISVEEARQINPNYQDGDVLEIEVTPKDFGRIAAQTAKQVVTQRVREAERGVIYSEFSDREEDIMVGIVQRQDARFIYVSLGKVEALLPVSEQMPNEQYKPHDRIRVFITKVEKTTKGPQIYVSRTHPGLLKRLFEMEVPEIYDGTVEIRSVAREAGDRSKISVYAENTDVDPVGSCVGPKGQRVQRIVDELKGEKIDIVRWSNDPVEYVANALSPSQVVKVLVDEEEKATTVVVPDHQLSLAIGKRGQNARLAAKLTGWKIDIKSESDAKQLGIVTEEDSVIAFGFDSVEDEIE"]}, "id": "<unknown id>", "location": "[3193355:3194462](-)"}, {"type": "CDS", "qualifiers": {"locus_tag": ["ctg1_3192"], "transl_table": ["11"], "translation": ["MDKKVTEVVEAFAQPIVEELNLELVDVEYVKEGQDWFLRVFIDSEKGVDIEECGAVSERLSEALDKEDPIPHLYFLDVSSPGAERPLKKEKDFQQAVGKQVAIKTYEPIDGEKMFEGKLLSYDGTTITLLLTIKTRKKEIQISMDKVANARLAVTF"]}, "id": "<unknown id>", "location": "[3194479:3194950](-)"}, {"type": "CDS", "qualifiers": {"locus_tag": ["ctg1_3193"], "transl_table": ["11"], "translation": ["MSLTNEQQERFQILLQQLQIPDDLINQYLQGGGIERLVIDKANKSWHFDLQVPRILPTELYELLETKLKQSFSHIARTTFALETENKQFTEEEVRAYWPLCTERITFSPMFAYLKKQLPQVNGVKLLINVNNELESTALKKNVAKPVGDQYEVFGFPRFQLDTHIQQNTEEMQKFREQTQQEDRERVIQAMEEMAKKQAEESSVVYEGPITLGYLIKPDEEITPMREIQDEERRKTVQGYVFHVETKELRSGRTLLTLKITDYTDSIMIKMFSRDKEDIPMLQSLKKGMWVKARGSVQNDTFVRDLVMIANDINEITGPSRKDKAPEGEKRVELHLHTPMSQMDAVTPVSKLVAQAGKWGHEAIAVTDHAVAQSFPEAYSAGKKAGVKVIYGVEANLVNDGVPIAYNEAHRLLAEETYVVFDVETTGLSAVYDTVIELAAVKVKGGEIIDRFESFANPHQPLSATIIELTGITDDMLTDAPEVDEVFKKFEEWMGDHTLVAHNASFDMGFINVGFKKAGLEKTNNPVIDTLELARFLFPEMKNHRLNTMCKKLDIELTQHHRAIYDTEATGYLLVKMLKDVIEKGFEYHDQLNDSMGQGDAYKRGRPSHMTLLATSDVGLKNLYKLVSYSHLNYFYRVPRVPRSLLKKYREGILVGTACDKGEVFEAMMQKAPEEVEEIAQFYDYIEVMPPEVLRHLVERELVRDEGQLKTIISNLVKLGETLDKPVVATGNVHYLDPEDAMYRKILVSSQGGANPLNRHSLPPVHFRTTDEMLECFSFLGEDKAKEVVVTNTQKIASLIGDVHPVKDDLYTPKIEGADDETRDMSYKMARSIYGEELPEIVEARLEKELKSIIGHGFAVIYLISHKLVKKSLVDGYLVGSRGSVGSSFVATMMEITEVNPLPPHYVCPKCKQSEFFNDGSVGSGFDLPDKECPACNIPYVKDGHDIPFETFLGFKGDKVPDIDLNFSGEYQPRAHNYTKVLFGEDYVYRAGTIGTVAEKTAYGYVKGYANDHNLTIRNAEIDRLVAGCTGVKRTTGQHPGGIIVVPDYMDIFDFSPIQYPADSIGAEWRTTHFDFHSIHDNLLKLDILGHDDPTVIRMLQDLSGIDPKTIPTDDPEVMKIFSGPESLGVTEEQINCKTGTLGIPEFGTKFVRQMLEETKPTTFSELVQISGLSHGTDVWLGNANELIYNGTCTLSEVIGCRDDIMVYLIYQGLDPSLAFKIMESVRKGKGVPEEWEEDMKNNNVPGWYIDSCKKIKYMFPKAHAAAYVLMAVRIAYFKVHFALLFYAAYFTVRADDFDVEAMAKGSASIRARIDEIAQKGLDAAPKEKSLLTVLEMTLEMCERGYSFQKVDLYRSHATEFIIDGDTLIPPFNAVPGLGTNAALSIVEARKNGDFLSKEDLQQRSKVSKTIIEYLDSQGCLGDLPDQNQLSLF"]}, "id": "<unknown id>", "location": "[3195286:3199588](-)"}, {"type": "CDS", "qualifiers": {"locus_tag": ["ctg1_3194"], "transl_table": ["11"], "translation": ["MKQSMVFSPTLREVPADAEIKSHQLLLRAGFMRQNASGIYSFLPFGLKVLHKVERIVREEMERAGAVELLMPAMQAAELWQESGRWYSYGSELMRMKDRNAREFALGATHEEVITDLVRDEVKSYKKLPLTLYQIQTKFRDEQRPRFGLLRGREFLMKDAYSFHATQESLDEVYDRLYKAYSNIFTRCGLNFRAVIADSGAMGGKDTHEFMVLSDVGEDTIAYSDTSDYAANIEMAPVVATYTKSDEAEKALEKVATPDQKAIEEVSVFLNIAADKCIKSMVFKVDEKLVVVLVRGDHEVNDVKVKNVYGASVVELASHEEVKALLNCEVGSLGPINVTGDIEIIADHAVASIVNGCSGANEEGFHYVNVNPERDFKVSQYTDLRFIQEGDQSPDGNGTILFARGIEVGHVFKLGTRYSEAMNATFLDENGKTQPLIMGCYGIGVSRTVAAIAEQFNDENGLVWPKAVAPFHVHVIPVNMKSDAQREMGENIYNSLQEQGYEVLLDDRAERAGVKFADADLFGLPVRVTVGKKADEGIVEVKVRATGESEEVKVEELQTYIANILK"]}, "id": "<unknown id>", "location": "[3199712:3201413](-)"}, {"type": "CDS", "qualifiers": {"locus_tag": ["ctg1_3195"], "transl_table": ["11"], "translation": ["LNTAIAFILIFGALVFFHELGHLYFAKRAGILCREFAIGFGPKIFSFEKNETVYTIRLLPLGGYVRMAGEDADTVELKPGKKVGLVLNEKDEVVKLVFDGYEKYPNVRVIEVEQADLEHNLTISGYEEYEEELQTFRVNEKARIITAGEEIQIAPYNRQFGSKKLGQRALTIFAGPAMNFILAFVIFVILGFVQGVPVDKPMVGKVMDNSAAQQAGLKENDTIQAIDGKNTSTWKDVVTIVRENPNKEITLQVKRDNEQFNVKVTPTLDKEGKEEVGRIGVYSPVEKTVMGSIKSGFEQTYQWTKLIFESLVKLVTGQFSINELSGPVGIYNLTDQVVDYGFTRVLSLAAVLSINLGLFNLLPVPALDGGRLFFFLIEALRGKPIDRQKEGMVHFIGFALLMLLMLVVTWNDIRKFFL"]}, "id": "<unknown id>", "location": "[3201522:3202779](-)"}, {"type": "CDS", "qualifiers": {"locus_tag": ["ctg1_3196"], "transl_table": ["11"], "translation": ["MKNISLLGASGSIGTQTLDVLRSHPDQFRLVAFSVGKNIDYAVKVIQEFSPQIVSVQREEDVLKLQSVSGNTKIVYGSEGLLEVALHPDAEIVVNAVVGSVGLLPTLRAIEAKKTIGIANKETLVTAGHLVMEAARKHNVSLLPVDSEHSAIFQCLNGENEKRISRLIITASGGSFRDKTRDELHHVTVEDALRHPNWSMGSKITIDSATMMNKGLEVIEAHWLFGIPYEQIDVVLHKESIIHSMVEFEDRSVMAQLGSPDMRVPIQYALTYPDRLPLSDTKQLNLWEIGTLHFEKMDQERFRCLRFAYEAGKAGGSMPAVMNAANEVAVEAFLQKRIDFLTVEDLIEKAMNHHNVIARPSLEEILEIDAATRRFVMEQI"]}, "id": "<unknown id>", "location": "[3202796:3203939](-)"}, {"type": "CDS", "qualifiers": {"locus_tag": ["ctg1_3197"], "transl_table": ["11"], "translation": ["VKQRIITGVVAAALFIPIVIYGGVPFTVLVYALASIGLYELIRMNKLTLISVPTVLAAVLLWILLIPSSASELFTWIGLGKLEITFVIVLLLLSYTVLSKNTFTFDNASFLLMATTYVAMGFLYLNETRILGIKYVFCALFVIWATDSGAYFVGKALGKRKLWPEISPNKTIEGSLGGIVCGIIVALVYNVFFPVESNVVILIVLTIIISIFGQIGDLVQSAFKRHYGVKDSGTILPGHGGILDRTDSWLFVLPILYFLLQYN"]}, "id": "<unknown id>", "location": "[3203962:3204754](-)"}, {"type": "CDS", "qualifiers": {"locus_tag": ["ctg1_3198"], "transl_table": ["11"], "translation": ["MMFKNFPFFKGKKDTSFDHLVEEVKKGYIPEHIAIIMDGNGRWAKRRAMPRIAGHHEGMQVVKKITKFASKLNVKVLTLYAFSTENWKRPKKEVDYLMKLPEEFLGTFLPELIEENVQVRVIGQKDRLPTHTRRAMEKAMEDTKENTGLILNFALNYGSRDEIVSAVQHMMKDNEEGKIRSEEVSEEMLSSYLMTSSLPDPELLIRTSGELRISNFMLWQIAYSEFWFTDVYWPDFKEEHLLNAITDFQHRGRRFGGV"]}, "id": "<unknown id>", "location": "[3204771:3205548](-)"}, {"type": "CDS", "qualifiers": {"locus_tag": ["ctg1_3199"], "transl_table": ["11"], "translation": ["MGQQVLKSSNEKMEKAVAAYSRELATVRAGRANASVLDKVQVDYYGAPTPVVQLANITVPEARLLVIQPYDKTSIGDIEKAILKADLGLNPSNDGTVIRIAFPALTEERRRDLVKVVKKYAEEAKVAVRNVRRDGNDDLKKLEKAGEITEDDLRGYTEDIQKETDKYIAKVDEIAKNKEKEIMEV"]}, "id": "<unknown id>", "location": "[3205633:3206191](-)"}, {"type": "CDS", "qualifiers": {"locus_tag": ["ctg1_3200"], "transl_table": ["11"], "translation": ["MSKPKYNRVVLKLSGEALAGEQGFGINPTVIKSVAEQVKEIAELDVEVAVVVGGGNIWRGKIGSEMGMDRAGADYMGMLATVMNSLALQDSLENIGIQTRVQTSIEMRQVAEPYIRRKAVRHLEKKRVVIFAAGTGNPYFSTDTTAALRAAEIEADVILMAKNNVDGVYNADPSIDPTATKYETLTYLDVLKEGLGVMDSTASSLCMDNDIPLIVFSVMEKGNIKRAVLGENIGTVVRGK"]}, "id": "<unknown id>", "location": "[3206193:3206916](-)"}, {"type": "CDS", "qualifiers": {"locus_tag": ["ctg1_3201"], "transl_table": ["11"], "translation": ["MAITAQMVKELREKTGAGMMDCKKALTETNGDMEKAIDFLREKGIAKAAKKADRIAAEGLTFIETNGNDALILELNSETDFVAKNEGFQTLIKELAAHLLTNKPANVEEAMAQTMENGKKVEEHINEAIAKIGEKLTLRRFEIVSKTDADAFGAYLHMGGRIGVLTVLEGSTDEAAAKDVAMHIAAVNPKYIDRDAVTAEEVEHERQVLTQQALNEGKPEKIVAKMVEGRLGKFFEEICLLDQAFVKNPDMKVRQFVESKGGTLKGFVRYAVGEGIEKREDNFAEEVMNQVKGSN"]}, "id": "<unknown id>", "location": "[3206982:3207870](-)"}, {"type": "CDS", "qualifiers": {"locus_tag": ["ctg1_3202"], "transl_table": ["11"], "translation": ["MSVISMKQLLEAGVHFGHQTRRWNPKMKRYIFTERNGIYIIDLQKTVKKVEEAYRTMRDIAAEGGDILFVGTKKQAQEAIKEEATRAGMYFVNQRWLGGTLTNFQTIQKRIKRLKDIERMQEDGTFEVLPKKEVVQLKKELERLEKFLGGIKDMKGLPSALFVVDPRKERIAVAEARKLHIPIIGIVDTNCDPDEIDHVIPANDDAIRAVKLLTSKMADAILEAKQGEETVTA"]}, "id": "<unknown id>", "location": "[3207973:3208675](-)"}, {"type": "CDS", "qualifiers": {"locus_tag": ["ctg1_3203"], "transl_table": ["11"], "translation": ["MELLAKTRKLNALLQSAAGKPVNFREMSDTMCEVIEANVFVVSRRGKLLGYAIHQQIENERMKQMLAERQFPEEYTQSLFNITETSSNLDVNSAYTAFPVENRELFGQGLTTIVPIVGGGERLGTLVLARLGQEFLDDDLILAEYSSTVVGMEILREKAEEIEEEARSKAVVQMAISSLSYSELEAIEHIFEELNGTEGLLVASKIADRVGITRSVIVNALRKLESAGVIESRSLGMKGTYIKVLNDKFLQELAKLKTN"]}, "id": "<unknown id>", "location": "[3209023:3209803](-)"}, {"type": "CDS", "qualifiers": {"locus_tag": ["ctg1_3204"], "transl_table": ["11"], "translation": ["MHLHFTPRQIVEKLDQYIIGQKDAKKAVAVALRNRYRRSKLAENLRDEIAPKNILMIGPTGVGKTEVARRMAKLVGAPFIKVEATKFTEVGYVGRDVESMVRDLVETSVRIVKEEMVVKVQDKAEEQANQRLVEILVPSPEKQSGFKNPLEMLFGGTQNSNQTSDTQEDVEIEKKRQDVERKLAAGLLEDEIVSIEVTEQQSSMFDMLQGTGMEQMGMNFQDALGSFMPKKTKKRKLSVKEARKLLTNEEAQRLIDMDEVTQEAVYRAEQLGIIFIDEIDKIAGKQSNSVDVSREGVQRDILPIVEGSNVATKYGSVKTDYILFVAAGAFHMSKPSDLIPELQGRFPIRVELTKLSTDDFVKILIEPDNALIKQYVALLATEGIEIEFSDEAIRKIAEIAYQVNQDTDNIGARRLHTIMEKLLEDLSFEASEITLEKITITPQYVEEKLATIAKNKDVSQFIL"]}, "id": "<unknown id>", "location": "[3209880:3211272](-)"}, {"type": "CDS", "qualifiers": {"locus_tag": ["ctg1_3205"], "transl_table": ["11"], "translation": ["MGNFHATTIFAVHHNGECAMAGDGQVTMGNAVVMKHTARKVRKLFQGKVLAGFAGSVADAFTLFEMFEGKLEEYNGNLQRAAVEMAKQWRGDKMLRQLEAMLIVMDKTTMLLVSGTGEVIEPDDGILAIGSGGHYALSAGRALKQYASEHLTAKQIAKASLEIAGDICVYTNHNIIVEEL"]}, "id": "<unknown id>", "location": "[3211294:3211837](-)"}, {"type": "CDS", "qualifiers": {"locus_tag": ["ctg1_3206"], "transl_table": ["11"], "translation": ["VNVKKLLQLFVGYLQIERNYSKYTIASYQNDLEHFVQFMEREGISSFLDVTYADVRLYLTTLHDEKLARKSVARKVSSLRSLYRFLMREGYRKDNPFALASLPKKELSIPKFLYAEELEELFEVSDTETPLGQRNQALLELMYATGIRVSECVNLQLTDIDFAVGTILVMGKGKKQRYIPFGSYAQDSLITYIENGRKQLVNKTDEDSHMVFLNAKGKPLTSRGVRYVLNELIKKASLTMRISPHMLRHTFATHMLDEGADLRTVQELLGHENLSTTQIYTHVSKERLRSVYMKHHPRA"]}, "id": "<unknown id>", "location": "[3211879:3212779](-)"}, {"type": "CDS", "qualifiers": {"locus_tag": ["ctg1_3207"], "transl_table": ["11"], "translation": ["MTTQVVNVIGAGLAGSEAAYQIAKRGVQVRLYEMRPVRQTPAHHTDKFAELVCSNSLRANTLTNAVGVIKEEMRLMDSVIIRAADECSVPAGGALAVDRHEFAAKVTEYVKNHPNVTVMNEEITDIPEGPTIIATGPLTSPDLSAKLKELTGEDYFYFYDAAAPIVEKDSIDMNKVYLKSRYDKGEAAYLNCPMTEEEFDRFYEALIAAETVPLKEFEKEIFFEGCMPVEVMASRGRQTLVFGPMKPVGLEDPKTGKTPYAVVQLRQDDAAGTLYNIVGFQTHLKWGPQKEVLQLIPGLENAEIVRYGVMHRNTFINSPNLLRPTYQYKQRDDLFFAGQMTGVEGYVESAASGLLAGINAARLVQGEEPVVLPPVTAMGSMANYITATNAKNFQPMNANFGLFAPLEKKIKKKAERNEAYAARALETIRNFVNI"]}, "id": "<unknown id>", "location": "[3212844:3214149](-)"}, {"type": "CDS", "qualifiers": {"locus_tag": ["ctg1_3208"], "transl_table": ["11"], "translation": ["MSDYLVIVESPSKAKTIEKYLGKKYKVVASMGHVRDLPKSQMGIEVKNNFTPKYITIRGKGPVLKDLKSAAKKAKKVYLAADPDREGEAIAWHLANTLNVDVESDCRVVFNEITKDAIKESFKHPRAINMDLVDAQQARRILDRLVGYNISPLLWKKVKKGLSAGRVQSVAVRLIIEREREIQNFEPEEFWTIKTEFVKGKDTFEASFYGVDGEKVQLTNETQVNEIIEQMKDNAFSVENVTRKERKRNPALPFTTSSLQQEAARKLNMRAKKTMMLAQQLYEGIDLGKQGTVGLITYMRTDSTRISETAQTEARTYITEAYGTEYIGTEKKKETKKSNAQDAHEAIRPTSVMRKPEELKSFLGRDQLRLYKLIWERFVASQMASAIMDTVTARLINNNVQFRASGSVVKFPGFMKVYVESKDDGAEEKDKMLPPLEVGETVFSKDLEPKQHFTQPPPRYTEARLVRTLEELGIGRPSTYVPTLETIQKRGYVGLDNKRFVPTELGEIVIELILEFFPEIINIEFTANMEQSLDEVEEGNANWVKIVDDFYVGFEPRLEKAEKEMREVEIKDEPAGEDCELCNHPMVFKMGKYGKFMACSNFPDCRNTKPIVKEIGVTCPKCDKGQIIERRSNKKKRLFYGCGTYPECDFVSWDKPIGRKCPKCEGMLVEKKLKKGVQVQCISCDYEEEQQM"]}, "id": "<unknown id>", "location": "[3214197:3216276](-)"}, {"type": "CDS", "qualifiers": {"locus_tag": ["ctg1_3209"], "transl_table": ["11"], "translation": ["MKRERLLHLHYLLADYWKAMERLLYVDPELENIYNFNEKQMEHYTGISSKKSSELVKFLQSSNLPQYISYLEKNRIFYITIWDENYPQLLREIQDPPFVLYGKGEKDFLNKVNKLAVVGTREPSLYGHESLKFILHPLLEREWLIVSGFAKGIDTMSHEITVRHHCPTIAILGHGLSFMYPKENRPLYEMWKEYILLLTEYPPHYAPKKWYFPKRNRIISGISKGVLVVEAKSRSGTLITADLALEQSREVFALPGPIFIEGASGTNHLIQQGAKLVRNAEDILEEILN"]}, "id": "<unknown id>", "location": "[3216420:3217290](-)"}, {"type": "CDS", "qualifiers": {"locus_tag": ["ctg1_3210"], "transl_table": ["11"], "translation": ["MSVLVNKDTKVIVQGITGSQGLFHTKQMIEYGTKIVGGVTPGKGGTDIEGVPVFDTVEDAVKATGANASVVYVPPAFAADAIMEAVDAEIDLVVCITEGIPVLDMVNVKRYMAGKHTRLLGPNCPGVITPDECKIGIMPGYIHKKGHVGIVSRSGTLTYEAVHQLTQEGIGQSTAVGIGGDPVNGTDFIDALKAFNEDEETHAVIMIGEIGGTAEEEAAEWVKANMTKPVVGFIGGQTAPAGKRMGHAGAIISGGKGTAAEKIKTMEACGIKVAETPAVMGETLISVLKEKGLFETCKNY"]}, "id": "<unknown id>", "location": "[3217377:3218280](-)"}, {"type": "CDS", "qualifiers": {"locus_tag": ["ctg1_3211"], "transl_table": ["11"], "translation": ["MNIHEYQGKAVLRSYGVSVPNGKVAFTVEEAVEAAKELGTDVCVVKAQIHAGGRGKAGGVKVAKNLDEVRTYAESILGTTLVTHQTGPEGKEVKRLLIEEGCDIKKEYYVGLVLDRATSQVVLMASEEGGTEIEEVAEKTPEKIFKEYIDPAVGLQGFQARRIAFNINIPKELVGQAVKFMMGLYRAFIEKDCSIAEINPLVTTGEGKVMALDAKLNFDSNALYRHKDILELRDLDEEDSKEIEASKYDLNYIPLDGNIGCMVNGAGLAMATMDIIKHYHGDPANFLDVGGGATAEKVTEAFKIILSDKNVKGIFVNIFGGIMKCDVIAEGVIEATKQVGLELPLVVRLEGTNVELGKKILNESGLNIVAAESMADGAQKIVSLVG"]}, "id": "<unknown id>", "location": "[3218299:3219460](-)"}, {"type": "CDS", "qualifiers": {"locus_tag": ["ctg1_3212"], "transl_table": ["11"], "translation": ["MQTITIKEAENVLKEIMNEEDDRFQLLMKDDRKGVQKLVLKWYKQKELEQKEKEKFFEMSKYENALREKGVTYIAGIDEVGRGPLAGPVVTAAVVLPEDFYIPGLNDSKKLSEAKRERFYDEIKVQAIAIGVGIVSPQVIDDINIYQATKQAMLDAVANLSCTPQHLLIDAMKLPTPIPQTSIIKGDAKSVSISAASIIAKVTRDRMMKELGEKYPQYGFEQHMGYGTKQHLEAIQVHGVLDEHRKSFAPIKDMIQK"]}, "id": "<unknown id>", "location": "[3219654:3220428](-)"}, {"type": "CDS", "qualifiers": {"locus_tag": ["ctg1_3213"], "transl_table": ["11"], "translation": ["MVIQWFPGHMAKARRQVTEKLKLIDVVIELVDARLPLSSRNPMIDEIITHKPRLVVLNKADMADDRLTKQWIAYFKEKGHMAISINAQAGQGMKEIAAACKVLVKEKFDKMVAKGIRPRAIRALIVGIPNVGKSTLINKLAKKNIAKTGDRPGVTTAQQWIKVGKEMELLDTPGILWPKFEDQLVGLRLATTGAIKDSILNLQDVAVYALRFMEKHYPERLKERYNLNEIPEDIVELFDAIGKNRGCLMGGGMIDYDKTSELVLRELRGGKLGKMTFETPEEFAEQVEDVEKIEEV"]}, "id": "<unknown id>", "location": "[3220484:3221375](-)"}, {"type": "CDS", "qualifiers": {"locus_tag": ["ctg1_3214"], "transl_table": ["11"], "translation": ["MKKEKSSLWEWIKAILIAVVLAGVIRQFFFAPILVDGVSMAPTLHDRDRMIVNKIGYHIGDPKRFDIIVFRATEDKDYIKRIIGLPGDEIEYRNDKLYINGKAYEEPYLDKQKKQIADGPLTYDFNLEEMTGKKTVPKDQLFVLGDNRRFSKDSRSIGTISMDQVIGKANMLYWPLEDARIVK"]}, "id": "<unknown id>", "location": "[3221395:3221947](-)"}, {"type": "CDS", "qualifiers": {"locus_tag": ["ctg1_3215"], "transl_table": ["11"], "translation": ["MQQLIAEITKGQLKTDLPSFRPGDTLRVHVKVVEGTRERIQLFEGVVIKRRGGGISETFTVRKISYGVGVERTFPVHTPRIAKIEVLRRGKVRRAKLYYLRNLRGKKARIKEIR"]}, "id": "<unknown id>", "location": "[3222048:3222393](-)"}, {"type": "CDS", "qualifiers": {"locus_tag": ["ctg1_3216"], "transl_table": ["11"], "translation": ["MKIDILTLFPDMFTGVFGSSILKKAQEKEAVNLRVVNFRDYTTSKHNSVDDYPYGGGAGMVLTPQPIFDAVEDLTKETERKPRVVLMCPQGERFTQKKAEELAGEEHLIFVCGHYEGYDERIREHLVTDEISIGDYVLTGGELASMVITDSVVRLLPGVLGNHASQVEDSFSTGLLEHPHYTRPADFRGMKVPDVLMSGNHKNIDEWRHKESLRRTYTRRPDLLDERELSKQEKKWLEEIKREQ"]}, "id": "<unknown id>", "location": "[3222539:3223274](-)"}, {"type": "CDS", "qualifiers": {"locus_tag": ["ctg1_3217"], "transl_table": ["11"], "translation": ["MTKWFNVGKIVNTHGVRGEIRVISRTDFPEERYKVGNTLYISNEKGTDYLPVKVTSHRQHKTFDLLTFEGYNNVDEVEKFKGSLIKVPEEQLGELAEGEYYYHEIIGCSVVTEEGEALGTIKEILSPGANDVWVIKRPKGQDLLIPYIDDVVLQVNIENKLVTIHVMEGLL"]}, "id": "<unknown id>", "location": "[3223273:3223789](-)"}, {"type": "CDS", "qualifiers": {"locus_tag": ["ctg1_3218"], "transl_table": ["11"], "translation": ["MKKLVETIVKPLVDYPGDVKVTQELCNGEIKYRLTVHPEDVGKVIGKQGRVAKAIRMLLYSVGHHNDEKVTLEIQ"]}, "id": "<unknown id>", "location": "[3223909:3224137](-)"}, {"type": "CDS", "qualifiers": {"locus_tag": ["ctg1_3219"], "transl_table": ["11"], "translation": ["MAVKIRLKRMGAKKTPFYRVVVADSRSPRDGRFIEEIGTYNPVAQPAEVKINEEAALKWLGNGAKPSDTVRNLFSNQGIMEKFHLSKQGK"]}, "id": "<unknown id>", "location": "[3224151:3224424](-)"}, {"type": "CDS", "qualifiers": {"locus_tag": ["ctg1_3220"], "transl_table": ["11"], "translation": ["MAFEGLADRLQQTMQKIRGKGKVSEADVKEMMREVRLALLEADVNFKVVKDFVKRVSERAVGQDVMKSLTPGQQVIKVVQEELTELMGGEQSKIAVANKPPTVIMMVGLQGAGKTTTTGKLANLLRKKHNRKPMLVAADIYRPAAIKQLETLGKQLDMPVFSLGDQVSPVEIAKQAIAKAKEDHHDYVLIDTAGRLHIDEELMDELAKVKEVAKPDEIFLVVDAMTGQDAVNVAQSFHEQLGLTGVVLTKLDGDTRGGAALSIKAVTNTPIKFAGMGEKLDAIEAFHPERMASRILGMGDVLTLIEKAQATVDEEKAKELEQKMRTLSFTLDDFLEQLGQVRQLGPLDELLGMLPGANKIKGLKNAQVDEKQIGHIEAIIRSMTKLEREQPEIINASRKKRIAKGSGTTVQEINRLIKQFDDMKKMMKTMTGMQKGKKKGLGGLKFPFM"]}, "id": "<unknown id>", "location": "[3224525:3225875](-)"}, {"type": "CDS", "qualifiers": {"locus_tag": ["ctg1_3221"], "transl_table": ["11"], "translation": ["MLEKTTRMNYLFDFYQSLLTQKQRSYMSLYYLDDLSLGEIAEEFDVSRQAVYDNIKRTEAMLEEYEEKLVLLQKFQERQRLVAKLKQLISEEEHVNEEMKQVVEAIEKLD"]}, "id": "<unknown id>", "location": "[3225887:3226220](-)"}, {"type": "CDS", "qualifiers": {"locus_tag": ["ctg1_3222"], "transl_table": ["11"], "translation": ["MSFFKKLKEKISKQTDTVTEKFKQGLEKTRNSFADKVNDLVYRYRKVDEDFFEELEEILIGADVGVATVMELIDQLKEEVQRRNIQDPKEVQAVISEKLVGIYKGDSDFSNEINMQEDQLTVVLFVGVNGVGKTTTIGKLAHKFKSEGKSVLLAAGDTFRAGAIEQLEVWGDRVGVEVIKQGSGSDPAAVMYDAVQAAKARKVDVLLCDTAGRLQNKVNLMKELEKVKRVIEREVPGAPHEVLLVIDATTGQNGLSQAKTFREATNVTGIVLTKLDGTAKGGIVLAIRNEMDVPVKFVGLGEQMDDLQQFDPEQYVYGLFANLVETEEV"]}, "id": "<unknown id>", "location": "[3226353:3227343](-)"}, {"type": "CDS", "qualifiers": {"locus_tag": ["ctg1_3223"], "transl_table": ["11"], "translation": ["VFLKRLEIAGFKSFAERVSVDFVPGVTSVVGPNGSGKSNITDAIRWVLGEQSAKSLRGAKMEDIIFAGSDTRRAVNVAEVTITLNNEDQRLPIEYNEVCVTRRVSRSGDSDFYINKQSCRLKDIIDLFMDSGMGREAFSIISQGKVEEILSSKSEERRGVFEEAAGVLKYKLRKKKAEGKLAETQENLNRVQDIIHELSSQVEPLERQASIAKDYLENKEELEKVEAALIVHEIEELHEKWEALRNQFGHNKNEEAKMSTNLQKSEEELEELRGQLQAVDESVDSLQEVLLLSSKELEKLEGQRELLKERKQNATTHCAQLSQLIVELTEKAKSYDGEIESSTESLMQFVNEVKELEQKLHDNEQLLATFADNLEEQIENLKGDYIELLNQQASHRNELSMIEEQSKQQTSKNERLDEENAKYVEMRMEITAKKTKLVESYEQAKEKVAGILSNIQKTEAALGKCKTQYSENETKLYQAYQFVQQARSRKEMLEEMQEDYSGFYQGVREVLKARENRLQGIEGAVAELLTVPKEYEVAMEIALGAAMQHIVVQTEEHARNAIAFLKQNKHGRATFLPQAVIKSRSLSFEQLRIANQHPSFVGVAAELVQYNNKYENVVSNLLGTVIVAKDLRGANELAKQLQYRYRIVTIEGDVVNPGGSMTGGAVKQAKSSLLGRQRELEEWTRKLTDMEEKTTKLENFVKAVKQEIQEKEVKIRELRQTVEADRVDEQKLREEINRLELEEHRINDRLSIYDLEIEGFLQDRVKMQGRKEELEGVLTNLQAEITKLDSKIVALTKQKSEQHSSKEKVQKEMTELKVLAAEKQQRLSNQKEKVERLTKEKEETDATLVKTKEDLAFLKQEMTSNSSGEEQITNMIEKKAYDRNQTSELIRSRREQRVSLQERVEHLERNLKETTGKHKYVLEMLKDQEVRINRLDVELENRLQHLRETYTISFEAAKLKYTMTMPAEDARKKVKLIKLSIEELGTVNLGAIDEYERVAERHTFLLEQRDDLEEAKATLHQLITEMDEEMKKRFSTTFEGIRMEFQSVFSELFGGGRADLVMTNPEDLLNTGIDIVAQPPGKKLQNLGLLSGGERALTAIALLFGILKVRPVPFCVLDEVEAALDEANVARFAQYLKKFSDETQFIVITHRKGTMEESDVLYGVTMQESGVSKLVSVRLDAGEELIASE"]}, "id": "<unknown id>", "location": "[3227358:3230928](-)"}, {"type": "CDS", "qualifiers": {"locus_tag": ["ctg1_3224"], "transl_table": ["11"], "translation": ["MPYRKYREKKYETKYREAFKVFQEKIGITFTDEKLLIQAFTHSSYVNEHRKKPHEDNERLEFLGDAVLELTVSQYLFQKYPTMSEGELTKLRAAIVCEPSLVRFANELSFGSLVLLGKGEEMTGGRERPALLADVFEAFIGALYLDQGLETVWEFLKEIVYPKINEGAFSHVMDYKSQLQELIQRDGSGNVEYQILQEKGPAHNREFVSRVTLNNVALGLGSGKSKKEAEQQAAAEALKKLKEQL"]}, "id": "<unknown id>", "location": "[3231074:3231812](-)"}, {"type": "CDS", "qualifiers": {"locus_tag": ["ctg1_3225"], "transl_table": ["11"], "translation": ["MADVLERVTKIIVDRLGVEETEVVPAASFKEDLGADSLDVVELVMQLEDEFEMEISDEDAEKIATVGDAVTYIESHL"]}, "id": "<unknown id>", "location": "[3231870:3232104](-)"}, {"type": "CDS", "qualifiers": {"locus_tag": ["ctg1_3226"], "transl_table": ["11"], "translation": ["MLKGKVALVTGASRGIGRAIAIDLAKQGANVVVNYAGNEQKANEVVDEIKKLGSDAIAVKADVANADDVTNMVKQTVDTFGQVDILVNNAGVTKDNLLMRMKEEEWDTVINTNLKGVFLCTKAVSRYMMRQRHGRIINIASVVGVIGNPGQANYVAAKAGVIGLTKTSAKELASRNITVNAIAPGFIATDMTDVLDENIKAEMLKVIPAAQFGEAQDIANAVTFFASDQSKYVTGQTLNVDGGMVM"]}, "id": "<unknown id>", "location": "[3232173:3232914](-)"}, {"type": "CDS", "qualifiers": {"locus_tag": ["ctg1_3227"], "transl_table": ["11"], "translation": ["MGKIAFLFPGQGSQAVGMGKQLAENNKEVAKVFAKADEVLQESLSEVIFEGPQEKLTLTTNAQPALLTTSFAILTALKEYDITPDFVAGHSLGEYSALVAAGALTFEDAVYAVRKRGEYMEEAVPGGEGAMAAILGADPHMLKQVTEEVTSEGYAVQIANMNSTKQIVISGTKQGVEVASQRAKENGAKRAIPLKVSGPFHSSLMKPAAEKFQSVLNEITIHDTNIPVIANVTADVITRGADIQEKLIEQLYSPVLWYPSIECMVKQGVDTFIEIGPGKVLAGLMKSIDSSVKAYAIYDEETLKDTISNLRGEN"]}, "id": "<unknown id>", "location": "[3232913:3233858](-)"}, {"type": "CDS", "qualifiers": {"locus_tag": ["ctg1_3228"], "transl_table": ["11"], "translation": ["MKIAIDAMGGDHAPKAVVLGAMKAIKEYSDLHITLVGKEEEIRQYLTSDERITILHTDEKIESTEEPVRAVRRKKQASMVLAAQQVKDGEADACISAGSTGALMAAGLFVVGRMEGIERPALSPTMPTVDGKGFVMLDVGANVDAKPIHLYQYAVMGSVYAEKVRGIENPRVGLLNVGTEDGKGNELSKQVFAMLKDAPINFVGNIESRDLLQGVADVVVCDGFTGNVALKSLEGTALALFSMLKEQLMSSFTSKLAAAVLKPKLMVLKDKMDYSEYGGAALFGLKAPVIKAHGSSNDQSIFSAIRQTREMVAKEVIPTISSVMEKESLQ"]}, "id": "<unknown id>", "location": "[3233872:3234865](-)"}, {"type": "CDS", "qualifiers": {"locus_tag": ["ctg1_3229"], "transl_table": ["11"], "translation": ["MKKRRSKKERQELLQQTIESNPFITDEDLAEKFQVSIQTVRLDRMELSIPELRERIKHVATKQHEEDVKSLPLEEVVGEIIDIELDRHAISIFEVKVEHVFKRNQIARGHHLFAQANSLAVAVIDEELALTAKSTIRYIRPVKLGERVVAKARVEDVENDKGRTVVKVRSFVGEELVFTGTFEMYRSSNYSEEGNNL"]}, "id": "<unknown id>", "location": "[3234861:3235455](-)"}, {"type": "CDS", "qualifiers": {"locus_tag": ["ctg1_3230"], "transl_table": ["11"], "translation": ["LNDVVQVPVTDVKGIGGETSELLHEMGIYTVSHLLEHFPYRYEDYAMKDLAEVKHDERVTVEGKIHSAPLLQYYGKKKSRLTVRVLVGRYLITAVCFNRPYYKQKLKLDETVTITGKWDQHRQTIAVSELHFGPVVRQQEVEPVYSVKGKLTVKQMRRFIAQALKEYGDFIVEVLPDGLLGRYKLLPRYEALRALHFPVGQEDLKQARRRFVYEEFFLFQLKMQTLRKMERENSKGTKKEIPSVELQEFIDALPFPLTGAQRRVVDEILKDMTSPYRMNRLLQGDVGSGKTVVAAIGLYASKLAHYQGALMVPTEILAEQHYQSLAETFSHFGMKVELLTSSVKGARRREILAKLEQGEIDILVGTHALIQDEVIFHRLGLVITDEQHRFGVAQRRVLREKGESPDVLFMTATPIPRTLAITAFGEMDVSIIDEMPAGRKVIETYWAKHDMLDRVLGFVEKEIKKGRQAYVICPLIEESEKLDVQNAIDLHSMLTHHYQGKCQVGLMHGRLSSQEKEEIMGQFSENKVQILVSTTVVEVGVNVPNATVMVIYDAERFGLSQLHQLRGRVGRGSEQSYCLLIADPKSETGKERMRIMTETNDGFVLSEKDLELRGPGDFFGSKQSGLPEFKVADMVHDYRALETARQDAAILVDSEAFWHNDQYAALRTYLDGTGVFQGEKLD"]}, "id": "<unknown id>", "location": "[3235543:3237592](-)"}, {"type": "CDS", "qualifiers": {"locus_tag": ["ctg1_3231"], "transl_table": ["11"], "translation": ["VSIQKIDGKRLSQMIMQGANNLTNNVQLVDALNVFPVPDGDTGTNMNLSMTSGAREVKANPSQHAGKVGVSLAKGLLMGARGNSGVILSQLFRGFSKSIEQKEELTTVDFAAALEAGVEAAYKAVMKPIEGTILTVARETGKYAVTVAKKQRDFVLFMEDVVKEANASLNRTPDLLPVLKQVGVVDSGGKGLVVVYEGFLADLKGETISSDAPTQPSMNEMVRAEHHRSVQSQLSTEDIKYGYCTEFMVKLEAEKVKEHNFSEQKFREDISVYGDSLLVVSDDEIVKVHIHAEHPGDAMNYGQKYGSLIKIKVENMREQHTALLDEPTMVPEQPAQSKEKQPYGIVTVAMGSGIKTLFESIGATKVIEGGQTMNPSTEDIVKAIEEANAEKIIILPNNGNIVMAAEQAASVVDQEVIVVRSKTVPQGMAAMLAFNPVGTLEENEENMQEALSHVKTGQITYAVRDTEIDGVAIQKDDFMCIADGKIVSTNAEKVGAAKQLLEALIDEDSEIVTILQGEDATDEEVAELVEFVEEKFEDAEVEVHAGNQPVYSFIFSVE"]}, "id": "<unknown id>", "location": "[3237882:3239559](-)"}, {"type": "CDS", "qualifiers": {"locus_tag": ["ctg1_3232"], "transl_table": ["11"], "translation": ["MSIEIKTKYGQIDISTDVIATIAGGAAVDCYGIVGMASKNQLKDGLTDILRKENFTRGVIVRKDEDEVHIDMYIIVSYGTKISEVAHNVQTKVKYTLDQTVGLAVDSVNIYVQGVKVINL"]}, "id": "<unknown id>", "location": "[3239581:3239944](-)"}, {"type": "CDS", "qualifiers": {"locus_tag": ["ctg1_3233"], "transl_table": ["11"], "translation": ["MARVCAITGRKARSGNSRSHAMNATKRKWGANLQKVRVRIDGKVQRVYVSARALKSGKIERV"]}, "id": "<unknown id>", "location": "[3240320:3240509](+)"}, {"type": "CDS", "qualifiers": {"locus_tag": ["ctg1_3234"], "transl_table": ["11"], "translation": ["MADCLFTMGGEEKMIIHILAGGPSEYCADFARYENEEVVWAAVDRGVYRLLKKGITPAVAFGDYDSVTEEELVWMGQQTNELHIVPREKDQTDLEIAINWALEQKPALIRIFGATGGRLDHGLANIQMLLKGLEVEIEMCIVDNKNEITVKKMGTHIIEENKNFPYVSFVPVTEIVEGITLFGFKYPLTNKTIEWGSTLCISNELVEEKGTFSFTSGILMLIRSTD"]}, "id": "<unknown id>", "location": "[3240729:3241410](-)"}, {"type": "CDS", "qualifiers": {"locus_tag": ["ctg1_3235"], "transl_table": ["11"], "translation": ["MIKIAPSILSADFSKLGEEIKDVEKGGADYIHVDVMDGHFVPNITIGPLIVEAIRPITSLPLDVHLMIENPDNYIPTFAQAGADIITVHVEACPHLHRTIQLIKSHGIKAGVVLNPHTPVSVIEHVLEDIDMVLLMTVNPGFGGQKFIHSVLPKIKQVADMVNERNLEVEIEVDGGVNAETARLCVEAGANVLVAGSAVYNQKDRGEAIRVIRG"]}, "id": "<unknown id>", "location": "[3241479:3242124](-)"}, {"type": "CDS", "qualifiers": {"locus_tag": ["ctg1_3236"], "transl_table": ["11"], "translation": ["MPEGKIIKALSGFYYVQHEEGVTQCRGRGVFRKNKITPLVGDQVVFQADNPTEGYVLEVFDRKNELVRPPIANVDQAILVFSAVEPDFNPGLLDRFLVLIEYHNIKPIICISKMDLVDEKMKATVEAYANDYREMGYDVLFTSINTSESIDILKPYLENCVSVVAGQSGVGKSSMLNVLRPELELKTNDISSHLGRGKHTTRHVELIAIGSGLVADTPGFSSLDFIDIEVEDLTYCFPELKEASQYCKFRGCTHLSEPKCAVKAAVEEGKITEYRYKNYKQFVEEIRERKPRY"]}, "id": "<unknown id>", "location": "[3242126:3243008](-)"}, {"type": "CDS", "qualifiers": {"locus_tag": ["ctg1_3237"], "transl_table": ["11"], "translation": ["VLIGKRLNDRYKLLKMIGGGGMANVYLAHDDILGRDVAVKILRLDYSNNEEFIKRFHREAQSVTTLSHPNIVNMYDVGEEDGIYYLVMEYVPGQTLKQYIIERGMLPIGEALDIMEQLTSAMAHAHHFEIVHRDIKPHNILIRADGIIKVTDFGIATATSATTITHTNSVLGSVHYLSPEQARGGIANKQSDIYSLGIVMFELLTGRQPFSGESAVAIALKHLQSEIPSPKRWNENIPQSVENIILKATAKDPFHRYQSANAMKRDIETALYPERINEQPFYIPEDMEATKAIPIIQQEQLFENVSDETIVLKGSKMEEPIRAEAAELDKKKKRSSKWLKVLISTFLFLAIGITLALTVIPGLFIPKDVKVPDVAGMKYTTAVNTLVEKGFEVTEPNIVYTDDVEVGDVIKTDPVAGRVVKENAKITIYQSGGKKKSKMANFTGQNFESVKAELEEKYKQVTVNYIENDKPKGEIVEQIPTPDQMVIEAEQELKIWVSKGPYQIRPGDFSGWTENSVTGYLNERKLTSDIKREYSDTVEKGLVISQFPKPGTPLKEGDKVTIIISDGQKPKVTKTIKVDNISIPYEPAVTGEKKPQTIEIYKEDMQQKMDRPVETRTITESATISLEFVIQEGSKGHYKIVRDGVTIIDKEVPYPTQ"]}, "id": "<unknown id>", "location": "[3243254:3245228](-)"}, {"type": "CDS", "qualifiers": {"locus_tag": ["ctg1_3238"], "transl_table": ["11"], "translation": ["MKAVFLSDKGKVRQHNEDSAGVFHNLDGNVLAVVADGMGGHRAGDVASSMAIQLFHDYWKQTHNMNEPKKVEQWLHTSVGIINERIYEYAQQNAECNGMGTTLIIAVCTPSFVTIGHIGDSRCYMVSEGEMTLVTEDHSLVNELVKHGEISKEDAEYHPKKNVLLRALGTEEKVGLDVKTLVIEEDDQLLLCSDGLSNKVSIDDMRQILQLNEQLEGKGQCLIQLANDRGGEDNITLVLIDYAGSTNESR"]}, "id": "<unknown id>", "location": "[3245236:3245989](-)"}, {"type": "CDS", "qualifiers": {"locus_tag": ["ctg1_3239"], "transl_table": ["11"], "translation": ["METTVRKQKKNLEMKKPSIYSLQLHEMQDWLKEQGEPKFRAGQIFDWLYKKRVKNYEDMSNLSKGLRDKLSNSFDITTLNTLVKQTSSDGTIKFLFQLYDGYSIETVLMRHEYGNSICVTTQVGCRIGCTFCASTLGGLKRNLEAGEIVAQVVEVQRALDETEERVSSLVVMGIGEPFDNYDNLMGFLRIINHEKGLHIGARHMTVSTSGIIPKIYKFAEEDLQINFAISLHAPNSELRSKLMPINRAYKLPDLMEAIKYYVNRTGRRITFEYGLFGGENDQVEHAEELAALLKGVKCHVNLIPVNYVPERDYVRTPREQIFLFEKTLKDRGVNVTIRREQGHDIDAACGQLRAKERKEETR"]}, "id": "<unknown id>", "location": "[3245993:3247082](-)"}, {"type": "CDS", "qualifiers": {"locus_tag": ["ctg1_3240"], "transl_table": ["11"], "translation": ["MRQNVRELALDGLIQVEKSGAYSNLLLNNLIEKSAIDRKDIGLLTEIVYGTIQRRDTLDYYLQPFLKKKVEAWVRVLLRLSLYQMIYLDRVPERAAIHEAVEIAKRRGHKGIAGMVNGVLRSIQREGVPSVDEIKDPVERLAITTSHPVWLVQEWTSEYGLETAEKMCEVNMLPPVPTARVNVDKVTVEEAIELLTSEGIEAKSGDLSDDAIQIERGNVAHTEAFKKGFLSIQDESSMLVARALEPNTGDAVLDSCAAPGGKTTHIAERLKGTGKVMSLDLHAHKVRLIKQQAERLGLENVETKALDARKVQEHFANETFDKILVDAPCSGFGVIRRKPDIKLGKDKGDSERLSTIQIAILEKIAPLLKQGGRLVYSTCTIEKIENEQVIEKFLQEHPEFEWDTTLKERMPEKLTPYIDEGQVQILPHYFATDGFYIACLRKKV"]}, "id": "<unknown id>", "location": "[3247086:3248421](-)"}, {"type": "CDS", "qualifiers": {"locus_tag": ["ctg1_3241"], "transl_table": ["11"], "translation": ["MIKVVFMGTPDFSVPVLRRLIEDGYEVVGVVTQPDRPVGRKKVLTPTPVKVEAEKHGIPVLQPLKIREKDEYEKVLALEPDLIVTAAFGQIVPNEILEAPKYGCINVHASLLPELRGGAPIHYAIMEGKEKTGITIMYMVEKLDAGDILTQVEVEIEERETTGSLFDKLSEAGAHLLSKTVPLLIQGKLEPIKQNEEEVTFAYNIKREQEKIDWTKTGEEVYNHIRGLNPWPVAYTTLAGQVVKVWWGEKVPITEPAEAGTIVAIEEDGFVVATSNETGVKITELQPSGKKRMSCSQFLRGTKPEIGTKLGENA"]}, "id": "<unknown id>", "location": "[3248417:3249362](-)"}, {"type": "CDS", "qualifiers": {"locus_tag": ["ctg1_3242"], "transl_table": ["11"], "translation": ["MAVLEIIKHPNEVLETPCERVINFDKKLVKLLKDMHETMLIADGVGLAAPQVGVSLQVAVVDVDDDTGKIELINPSILEKRGEQVGPEGCLSFPGLYGEVERADYIKVRAQNRRGKVFLLEAEGFLARAIQHEIDHLHGVLFTSKVTRYYEENELE"]}, "id": "<unknown id>", "location": "[3249385:3249856](-)"}, {"type": "CDS", "qualifiers": {"locus_tag": ["ctg1_3243"], "transl_table": ["11"], "translation": ["MKFASVIVDVPARQTDRPFDYIIPKKWEDIVQTGMRVVVPFGPRKLQGFIIGIKDSVDVESKKLKTIHEILDVTPVLNDELLKLGYWLTSETLCYMISAFQVMLPTAIKATYKKRLQLCKQEEIAPEILYLFQDKEAIDFEVIEQQPHLYRTIQQEIKNGTVEVVYQVKDKVQKKKQRVVQPELPEDKLELAAFELKSKKQQDVLYYFVENYKSAPLKVITEELQITGAPIKALVKKGFISEKYVEVYRNPYDDDDFEQTKPFPLTEEQKQVITPILSSITNETYNPFLLYGVTGSGKTEVYLQSIAAVLKKGKEAIVLVPEIALTPQMVDRFKGRFGSQVAVLHSALSVGEKYDEWRKILRKEVKVVVGARSAVFAPFENLGIIIIDEEHESSYKQEDNPRYHARDVAVWRGQYHKCPIVLGSATPTLESFARAKKGVYELLTMEKRMNEQALPTVEIVDMREELRDGNRSMFSKALHEKIADRLEKKEQMVLFLNRRGHSTFVMCRDCGYVVQCPHCDISLTYHKMNHRLKCHYCSYEENMPTECPACQSTYIRFFGTGTQKVEEEITKLFPEARVIRMDVDTTSRKGMHEKLLKAFGEEKADILLGTQMIAKGLDFPKVTLVGVLTADTMLHLPDFRASEKTYQLLTQVSGRAGRHELPGEVVIQTYTPEHYSIELAKNQQYDVFFDQEMQMRRTRQYPPYYYVVLVTVSHPELLKAVQVTEKIASYLRTHCSQQTMVLGPVASAIPRIKDRYRYQCMIKYKREPNLKNVLKMVNEHYQAEMQKELQISIDFNPTMLM"]}, "id": "<unknown id>", "location": "[3249867:3252273](-)"}, {"type": "CDS", "qualifiers": {"locus_tag": ["ctg1_3244"], "transl_table": ["11"], "translation": ["MLKGKKILLCVTGGIAVFKAAALTSKLTQSGAIVKVMMSESAMKFVTPLTFQALSRHDVYTDTFDEKDSAVIAHIDLADWADVVLVAPATANCIGKLAGGIADDMITTTLLATTAPVWIAPAMNVHMYENKIVQKNMMTLKTLGYTFIEPGEGFLACGYVAKGRLEEPEAIIARLEEAFSEHKPLQGKRILITAGPTREKVDPVRFMTNFSSGKMGYAIAEVAANLGADVILVSGPTALNPPLHVTTVQVESAQDMLEVVLQHYQNVDVVIKTAAVADYRPKYVHENKMKKQNGDAVIELERTVDILKTLGQKKDKQLLIGFAAETTNVEEYATKKLREKNADMIVANDVKAQGAGFGTDTNIVTMYRKDGKVIELPLLMKKEVAREILKQIEMMLEDDRL"]}, "id": "<unknown id>", "location": "[3252269:3253475](-)"}, {"type": "CDS", "qualifiers": {"locus_tag": ["ctg1_3245"], "transl_table": ["11"], "translation": ["MLNPSIDSLLQKIDSKYTLVTVAAKRAREMQLANNCVVEKPVSHKCVGKALEEIDAEALSYVPSEDKVAE"]}, "id": "<unknown id>", "location": "[3253647:3253860](-)"}, {"type": "CDS", "qualifiers": {"locus_tag": ["ctg1_3246"], "transl_table": ["11"], "translation": ["MRSRRGLLIVLSGPSGVGKGTVRKELFSHEDTRFQYSISVTTRKPREGEVDGVDYFFKEREEFEEMIRNEKLLEWAEFVGNYYGTPIDYVEKTLQEGKDVFLEIEVQGAIQVKKAFPEGVFIFLAPPSLSELKSRIVGRGTETEDVIENRLTVAKEEIEMMDAYDYVVENDQVELACDRIKAIVVGEHCRRERVAKYYKEMTEGL"]}, "id": "<unknown id>", "location": "[3253862:3254480](-)"}, {"type": "CDS", "qualifiers": {"locus_tag": ["ctg1_3247"], "transl_table": ["11"], "translation": ["MAMRFLNIGYGNIVSAHRIIAIVSPESAPIKRTVQEAREHNALLDATYGRKTRAVIVMDDGHVVLSPIQPETIAHRLNNKEDLSEEG"]}, "id": "<unknown id>", "location": "[3254493:3254757](-)"}, {"type": "CDS", "qualifiers": {"locus_tag": ["ctg1_3248"], "transl_table": ["11"], "translation": ["MISSMTGFGRSKVESDTFQITVEMKSVNHRFLEMSIRLPKQMMVFEDKIRKIIAQQVRRGRIEVSISIAGEGLVERKLSVNWSLLEQYQSMMEDIKGKFQLQDSITLQQLMAMPEVTAIEEIENVNEHFENSLYEAVRQAAHMLKTMRDGEGERLHKDIAYRLQEISNCVNAIIPHAPIVTQKYRERLENRLKELHNQDLDEQRLLTEVAIFAERCDIHEELVRLQSHLEQFRETLQIEEPVGRKMDFIVQEMHREINTIGSKANDLTISKYVVEMKNNLEKIREQVQNIE"]}, "id": "<unknown id>", "location": "[3254824:3255700](-)"}, {"type": "CDS", "qualifiers": {"locus_tag": ["ctg1_3249"], "transl_table": ["11"], "translation": ["MNWYGMRAHEVEERTNTNVKVGLTEKEAEGRVKKFGTNELEEAKRPSALMVFLAQFKDFMVLVLFGATIVSAFLGEYIDSIAIVAIVIINGILGFFQERKAEKSLEALKELAAPQVTVMRNGKWVKAPSKALVLGDIIKFSSGDRIGADVRLVEASSLYIEESALTGESVPVQKKVEALQGQDVAIGDQKNMAFMGTMITRGSGTGVVVATGMNTAMGQIANMLQNAEQMETPLQRRLEQLGKILIIVALILTALVVLAGVYQGNEVYHMFLAGVSLAVAAIPEGLPAIVTVALSLGVQRMIKKRAIVRKLPAVETLGCASVICSDKTGTMTQNKMMVTHMWSGGELWKVTGQGYEPNGSFMKGEKEVNPAKTKSLYQLLTFGSLCNNANIIQKKKAYVLDGDPTEGALVAAAMKAGITREALKGKFEIIREFPFDSTRKMMSVIVRDREGKKFIVTKGAPDVLLQLSQTILWGDKQQPLSELYRKEVQAAIHSLGSQALRTIAVAFKPLKVTDSIEHERDVEKDFMLVGIQGMIDPPRPEVAQAVKECKEAGIRTVMITGDHKVTAMAIAEQLGVLPPDGRVVEGVELANMDVEELENVVEDTYVFARVSPEHKLKIVKALQNQGHIVAMTGDGVNDAPAIKTADIGIAMGITGTDVAKEASSLVLLDDNFATIKSAIKEGRNIYENIRKFIRYLLASNVGEILVMLFAMLLALPLPMVPIQILWVNLVTDGLPAMALGLDKAEGDVMKRTPRHPKEGVFARGLAWKIISRGFLIGAVTLVAFIIAYNQHPNELKYAQTVAFATLVLAQLIHVFDCRSEHSVFHRNPFGNVYLVGAVIISLLLMLVVIYYPPLQPIFSTMPIQARDWLLIGGLSSIPTFLLVGSLLTGKKTKKKKPILYKKGLNLK"]}, "id": "<unknown id>", "location": "[3255799:3258523](-)"}, {"type": "CDS", "qualifiers": {"locus_tag": ["ctg1_3250"], "transl_table": ["11"], "translation": ["MAFDGLFTRAITHEIENSLYTGRISKIYQPSKYEILLHIRANGKNQKLILSSHPTYARMHLTNQNYDSPAIPPMFCMLLRKHLEGGFIEKIEQIDLERIIQITVRSRNEIGDESLKTLVIEIMGRHSNIILLDTKTNVILDSLKHVSLAVNRHRTVYAGAEYVAPPAQHKINPLQIETADDFIRPLDFLSGNMDKQLVGAFMGISPLFAKEIVKKAGMVNEKALSEAFFSIQTPLLSHAYTPTMITANGKEFFYLFPLTHLQGEEKTFSSVSELLDRFFFGKAERDRVKQQAHDLERFMQNEKNKNEKKLIKLQKTLQDAGKADKYQLFGELLTANMYALKKGDKDIEVVNYYDENGGTVKITLDPLKTPSENAQRYFQKYQKAKNSVVVVEEQIEKTNEEILYFDSLLQQMEAASSKDIEEIREELAEEGYVRNRKTKNAKKKPTKPVLDKYVASDGTEIFVGKNNKQNDYLTTKFARRDEIWLHTKDIPGSHVVIRSLEPAEETLLEAAKIAAYYSKAKESSSVPVDFTKIRHVKKPSGAKLGFVTYDNQQTVYVTPDADIVMKLKA"]}, "id": "<unknown id>", "location": "[3258628:3260338](+)"}, {"type": "CDS", "qualifiers": {"locus_tag": ["ctg1_3251"], "transl_table": ["11"], "translation": ["MKKLSKVMSFCLAASMLVITGCETSENKVQVNKMIDQLDEAPEVTEKEAKKIVRKSVDGIANAFSEMEKENGWSRNNPGDLETVKKGVKGLVSKKFVENQLPELLNNFNRSRETDMLPFPNYFQSEIRFSSSQDKENLTVHTLSLEDEIGHAAQEWEFHLVYKEGEWLMDKWSFVFPEDLKLTKEEANRILQMPDDKNVSFVSEENSGDKKYIFKDSNGLITVNAKTSLISYNVDENRYEKVTKERNIQETEQVQRKDSSAYTGSKDEKQSQKESSSKIDRANVLSELAAIDKQEKHTNAMSTNDIVNEIEGNYELWDNKLNEIYSTLKSTMSADAFQSLKTKQIAWVKEKESTVKAIGTDTNNGTMRRIEASEEKYKMTKARCYELVNGYMN"]}, "id": "<unknown id>", "location": "[3260388:3261570](-)"}, {"type": "CDS", "qualifiers": {"locus_tag": ["ctg1_3252"], "transl_table": ["11"], "translation": ["MNIRITNIQKQLHNYGIDGLLITKKENRQYATGFTGSAGVVLISADQAVFITDFRYVDQAKSQIKDAEIIMHKGNLEKEIAHQVSKLNIQKLGIEENNMTLQQYKNLQKYVQAEMIQVCEIIENIRIIKDTPEIETMKIAANIADEAFHHILTFLKPGISENAVRDELEFFMRKKGATSSSFQIIVASGVRSSLPHGVASNKIIERGDIVTLDFGALYDGYCSDITRTVAIGEPSEEFKKIYNVVREALKRGTEAIKPGETAKSIDDITRDYITEHGYGQYFGHSTGHGLGLEIHEPLRLSQESKVTLQEGMVVTVEPGIYIPNWGGCRIEDDIVITKEGYEVITKSNRELIVIPC"]}, "id": "<unknown id>", "location": "[3261874:3262945](+)"}, {"type": "CDS", "qualifiers": {"locus_tag": ["ctg1_3253"], "transl_table": ["11"], "translation": ["MREKIGYYGVLVCLLLSVISGQFLKSEWIPIILCIGALIFAPMYRWKEWKVYSRKKKIVFSIEFVIIISTIPFLLLKGNEILDGIVMFQGWLFIAKMLYLICILMSVVVIVKKVNEKLFVNE"]}, "id": "<unknown id>", "location": "[3262987:3263356](-)"}, {"type": "CDS", "qualifiers": {"locus_tag": ["ctg1_3254"], "transl_table": ["11"], "translation": ["MRKKIGFWGFTISCSLLITLNLFTNNEWISIIPVFGFVFVLLYNWNDMKQYSKKSIGIMIGVIVVCSFFIGVILIEGQKRMEKISIFQEWMSSAKGLYIVIVVVIFLKIVISIASYILKEK"]}, "id": "<unknown id>", "location": "[3263370:3263736](-)"}, {"type": "CDS", "qualifiers": {"locus_tag": ["ctg1_3255"], "transl_table": ["11"], "translation": ["MGVELTLLHALYIICLLTIITFFILRKDTTIICIVFIFLLALTATSSIPLAISGIFQSFIYAITELLPTILIISIIVSMSNLLVHTGINDTMISPFTKMIRTPTLAYWIIGLLMMTISFFFWPSPAVALMGAILLPVAVRVGLPPIGVAIAMNLFGHGIALSGDFVIQGAPKLTADAAGLPVSSVVSASVPLVIVMGIVTTSVAFFFLRKEFHTGLSIQEAIPSTEFSKTLTSLSPRIKKWLAICIPIIYIIDILCMIQFKLQGSDATALIGGTTVIMIIIISLIAYKGNGLNKTTDYFIEGLQFGFKIFGPVIPIAALFYLGDSGFVKIIGDYLPKGSHGIINDLGIALSQTVPLNQYVSAGTLTIVGVITGLDGSGFSGISLAGSIANLFGTALGHGTATLTALGQIAAIWTGGGTLIPWALIPAAAICKVDPFELARRNFLPVIIGLIVTTIVAMFIL"]}, "id": "<unknown id>", "location": "[3263902:3265288](+)"}, {"type": "CDS", "qualifiers": {"locus_tag": ["ctg1_3256"], "transl_table": ["11"], "translation": ["MNELIFVLLICPLLIFIVSVIGTRKTKTYYVMPIVTFASFLIIGVIAFTPKFFFWVGMYSIFSFIVSYVTLLFVKGYKLAESAK"]}, "id": "<unknown id>", "location": "[3265455:3265710](+)"}, {"type": "CDS", "qualifiers": {"locus_tag": ["ctg1_3257"], "transl_table": ["11"], "translation": ["MKKEIASHLLEIGAVFLQPNDPFTWSSGMKSPIYCDNRLTLSYPKVRQAIAAGLEELIKEHFPTVEVIAGTATAGIAHAAWVSDRMDLPMCYVRSKAKGHGKGNQIEGKAEKGQKVVVVEDLISTGGSAITCVEALREAGCEVLGIVSIFTYELEAGKEKLEAANVASYSLSDYSALTEVAAEKGMIGQAETKKLQEWRKNPANEAWITA"]}, "id": "<unknown id>", "location": "[3265819:3266452](-)"}, {"type": "CDS", "qualifiers": {"locus_tag": ["ctg1_3258"], "transl_table": ["11"], "translation": ["MSQSLIVALDFPGKQDVEQFLRHFEGEKLFVKVGMELFYKEGPAIITYLKEKGHKIFLDLKLHDIPNTVKSAMRSLASLDVDMVNVHAAGGSSMMKAAIEGLEEGKQEGKERPICIAVTQLTSTSEAMMKKEIGIEKTLEEAVAHYAKLTKESGLDGVVCSTLEVPKLREVCGNKFVTVTPGIRLASDDVNDQVRVATPKRARELGSSYIVVGRSITKAENPFEAYKTVKQQWEGVTV"]}, "id": "<unknown id>", "location": "[3266448:3267165](-)"}, {"type": "CDS", "qualifiers": {"locus_tag": ["ctg1_3259"], "transl_table": ["11"], "translation": ["MNRLQVELPGLSLKNPIIPASGCFGFGREYAQFYDLSVLGSIMIKATTEQPRYGNPTPRVAETPGGMLNAIGLQNPGLDKVMNSELPWLEQFDLPIIANVAGSQAEDYVAVAKEISKAPNVHALELNISCPNVKTGGIAFGTNPEIAADLTKRVKEVSEVPVYVKLSPNVANIVEIAKAIENAGADGLTMINTLLGMRLDLKTAKPILANRTGGLSGPAIKPVAIRMVHEVSQAVNIPIIGMGGIETAEDVIEFFYAGASAVAVGTANFIDPFVCPTIIEELPALLDELGFDHISECQGRSWKQTCHSR"]}, "id": "<unknown id>", "location": "[3267149:3268079](-)"}, {"type": "CDS", "qualifiers": {"locus_tag": ["ctg1_3260"], "transl_table": ["11"], "translation": ["MMQKQNMIVVNQKEIAKNIYELVLQGTLVQQMNEPGQFVHIKVAEGIAPLLRRPISICNVDQEKNEFTMLYRAEGQGTKTLATRKQGEMVDVLGPLGHGFPVEEAEAGQTALLVGGGIGVPPLYELSQRLVAKGVRVIHILGFQTKDVVFYEEKFAELGDTYVATVDGTHGTKGFVTDVIDNYGIDFDILYSCGPLAMLRALEGRYKEKKAYISLEERMGCGIGACFACVCHLQEDPSGHSYKKVCSDGPVFPIGEVVL"]}, "id": "<unknown id>", "location": "[3268075:3268855](-)"}, {"type": "CDS", "qualifiers": {"locus_tag": ["ctg1_3261"], "transl_table": ["11"], "translation": ["MPKRLDINTILVIGSGPIVIGQAAEFDYSGTQACQSLKEEGYKVILVNSNPATIMTDTATADRVYIEPLTLEFVSRIIRKERPDAILPTLGGQTGLNMAVELAKSGVLDECGVEILGTKLSAIEQAEDRDLFRTLMQDLNEPTPPSEIIHNLDEAYGFVNEIGYPVIVRPAFTLGGTGGGICHNEEELIEIVTSGLKHSPVTQCLLEKSIAGCKEIEYEVMRDSNDNAIVVCNMENIDPVGVHTGDSIVVAPSQTLSDREYQMLRNTSLRIIRALGIEGGCNVQLALDPYSFQYYVIEVNPRVSRSSALASKATGYPIAKLAAKIAVGLTLDEIVNPVTQKTYACFEPALDYVVSKIPRWPFDKFESANRTLGTQMKATGEVMSIGRNLEESLLKAVRSLELGIYHLELDHLKELDKETMKKRIIKADDERLFIVAEAIRQGVTKEEINEWCEMDFFFLQKVENIVNMEREVKANVGNMEVLQTAKEMGFSDHYIAAAWNKTEREIYDMRKENNMMPVFKMVDTCAAEFESATPYYYSTYADENESIVTDRKSVVVLGSGPIRIGQGVEFDYATVHSVWAIKEAGYEAIIINNNPETVSTDFSISDKLYFEPLTIEDVMHIIDLEKPEGVIVQFGGQTAINLAAKLEEHGVKILGTSLEDLDRAEDRDKFEAALTKLGIPQPVGKTATTVEQAVAIAEEIGYPVLVRPSYVLGGRAMEIVYRQEELLHYMKNAVKVHADHPVLIDRYMVGKEIEVDAISDGENVFIPGIMEHIERAGVHSGDSIGVYPPQSLSEKLKEQIIEHTIALGKGLNIVGLLNIQFVVFKDQVYVIEVNPRASRTVPFLSKITGVPMANVATKVILGQDLVEQGYGTGYHPEEKEVYVKAPVFSFAKLRSVDTTLGPEMKSTGEVMGKDLTLEKALYKGLVASGINIPTHGSVIITVADKDKEEAMEIAKRFHEIGYNLLATAGTAQSLAEQNIPVQVVNKIDSEDYNLLDIIRQGKAQFVINTLTKGKQPARDGFRIRRESVENGVACLTSLDTTRAILRVLESMTFSAHSMKEITQTKRHEVVHA"]}, "id": "<unknown id>", "location": "[3268851:3272070](-)"}, {"type": "CDS", "qualifiers": {"locus_tag": ["ctg1_3262"], "transl_table": ["11"], "translation": ["MAKGECISMKRQLILEDGTVLIGTGFGGEIEKSGEVVFTTGMTGYQETLSDPSYCGQIVTFTYPLIGNYGINRDDFESIHPSVNGLIVNEICDHPSNFRNEISLNDYLKERNIPGLAGIDTRKLTRKIRQYGTLRGRLCNMDADVEYIVSQLKATVFTDHVKRVSTKDPYPSPGRGHRVVLVDFGMKHGILRELNKRDCDVIVVPYNTTAEEILRLSPDGIMLSNGPGDPKDVPEAIEMLKDIIGKVPLFGICLGHQLFALASGANTSKLKFGHRGLNHPVKNLATGKVAITSQNHGYAVEEESVENTDLEITHVALNDGTVEGLRHKKFPAFTVQYHPEASAGPEDANDLFEDFLTMIENFKKEGEELCQNA"]}, "id": "<unknown id>", "location": "[3272054:3273176](-)"}, {"type": "CDS", "qualifiers": {"locus_tag": ["ctg1_3263"], "transl_table": ["11"], "translation": ["MNYLFKNGRYMNEEGKIVATDLLVQDGKIAKVAENITADNAEVIDVNGKLIAPGLVDVHVHLREPGGEHKETIETGTLAAAKGGFTTICAMPNTRPVPDCREHMEDLQKRIEEKAHVNVLPYGAITVRQAGSEMTDFETLKELGAFAFTDDGVGVQDASMMLAAMKRAAKLDMAVVAHCEENTLINKGCVHEGKFSEKHGLNGIPSVCESVHIARDILLAEAADCHYHVCHVSTKGSVRVIRDAKRAGIKVTAEVTPHHLVLCEDDIPSADPNFKMNPPLRGKEDHAALIEGLLDGTIDMIATDHAPHTAEEKAQGIERAPFGITGFETAFPLLYTNLVKKGIITLEQLIQFLTEKPADTFGLEAGRLKEGRTADITIINLEQEEEIDPTTFLSKGKNTPFAGWKCQGWPVMTIVGGKIAWQKESALV"]}, "id": "<unknown id>", "location": "[3273148:3274435](-)"}, {"type": "CDS", "qualifiers": {"locus_tag": ["ctg1_3264"], "transl_table": ["11"], "translation": ["MSHLLTMSELSEVEISEILKDAEDFANGKESKTTEQTFVANLFFENSTRTRFSFEVAEKRLGLDVLNFSADASSVQKGETLYDTIRTLESIGTKAVVIRHEQDRYFDELKDQVNIPILNAGDGCGNHPTQCLLDLLTIKQEFGRFEGLKIAIVGDVRHSRVARSNAEALTKLGATIYFASPEEWKDEDNTFGTYKPLDELVPEVDVMMLLRVQHERHDHYETDIMKEYHEKHGLTVEREKRMKEGSIIMHPAPVNRDVEIASELVECERSRIFKQMENGVYVRMAVLKRALPNVLGGMKHELFV"]}, "id": "<unknown id>", "location": "[3274418:3275333](-)"}, {"type": "CDS", "qualifiers": {"locus_tag": ["ctg1_3265"], "transl_table": ["11"], "translation": ["MEQKPVLDVNEVPKPGKWLFLSIQHLFAMFGSTVLVPFLTGLNPSVALISSGLGTLAFLLITKGQVPAYLGSSFAFIAPIITAKTAGGPGAAMLGGLLAGLVYILISLGIKKSGSEWIMKLLPPIVVGPVVMVIGLALAHTAVNMAMNGADGKYSFTHFSVALVTLAITIICSIFGRGFFSIIPVLLGIIGGYIFAYFQGLVDLKPVAEAKWFVVPDFTVPFVTYTPEFSWKIVLLMVPVALVTISEHIGHQIVLGNVIKRDLIEKPGLHRSIFGDGVATLIASLIGGPPNTTYGENIGVLAITRAYSVYLFIGSAVFAIMFGFIGKISALIHSIPTPVMGGVSILLFGVIASSGLRMMVDDKTDLSDKRNLMIASVILVIGIGGAVLHVGESFQVEGMALAAIVGVLLNLLLPETKQIKQSKQIAS"]}, "id": "<unknown id>", "location": "[3275481:3276765](-)"}, {"type": "CDS", "qualifiers": {"locus_tag": ["ctg1_3266"], "transl_table": ["11"], "translation": ["MQEKAVVLDDQMIRRALTRISHEIVERNKGVDNCVLVGIKTRGIFIAQRLAERIGQIEGKEMEVGELDITLYRDDLTLQSKNKEPLVKGSDIPVDITKKKVILVDDVLYTGRTVRAAMDALMDLGRPSQIQLAVLVDRGHRELPIRADYVGKNIPTSSEERIEVDLQETDQQDRVSIYDK"]}, "id": "<unknown id>", "location": "[3276911:3277454](-)"}, {"type": "CDS", "qualifiers": {"locus_tag": ["ctg1_3267"], "transl_table": ["11"], "translation": ["MSEVVQVTVAAEQKNERIDKFVAGINNEWSRTQVQQWIKDDVVTVNGKAVKGNYKVKEEDEITVTIPEPEELDIQPEDLNLEIYYEDADVLVVNKPRGMVVHPAPGHTSGTLVNGLMHHCTDLSGINGVMRPGIVHRIDKDTSGLLMVAKNDMAHESLVNQLVAKTVTRRYKAIVHGVIPHDKGTIDAPIARDKKERQSMTVDENGKNAVTHFQVLERFKDFTLVECRLETGRTHQIRVHMKYIGYPLAGDPKYGPKKTLDMNGQALHAGILGFDHPRTGEYIQFEAPIPEVFEDVLNILRK"]}, "id": "<unknown id>", "location": "[3277657:3278566](-)"}, {"type": "CDS", "qualifiers": {"locus_tag": ["ctg1_3268"], "transl_table": ["11"], "translation": ["MIYYVIALFVIAIDQISKWLIVKNMELGTSIPIIDNVLYITSHRNRGAAWGILENKMWFFYIITVVFVVFIVFYMKKYAKTDKLLGISLSLILGGAIGNFIDRVFRQEVVDFIHVYIFSYNYPVFNIADSALCIGVVLIIIQTLLEGKKAKE"]}, "id": "<unknown id>", "location": "[3278570:3279029](-)"}, {"type": "CDS", "qualifiers": {"locus_tag": ["ctg1_3269"], "transl_table": ["11"], "translation": ["VNEIYMEIKEELQLMRKELQERLAKEVMHKYDVEFSQELGYEIKEEIKKKLLLHDIKEDLKDVERALFKMEIDMYGICEETGRLISTKQMKTMPTARTIHEFFYEKVNV"]}, "id": "<unknown id>", "location": "[3279153:3279483](-)"}, {"type": "CDS", "qualifiers": {"locus_tag": ["ctg1_3270"], "transl_table": ["11"], "translation": ["MEYKNTLLMPKTEFPMRGNLPKREPAMQEKWAEMNIYEKVQEHTKGRPLFVLHDGPPYANGDIHMGHALNKVLKDFIVRYKSMTGFSAPYVPGWDTHGLPIEQALTNKGVKRKEMTVAEFRKLCAEYAYEQVERQREQFKRLGVRADWDNPYITLEPAYEAQQIKVFGDMAKKGYIYKGQKPVYWSPTSESALAEAEIEYQDKKSASIYVAFPVKDGKNVLEGDEKYIIWTTTPWTLPANLGISVHPELEYSIVNVNDEKYIIASELFETVAKTLEWENAEVVKTVKGSELEYTVAKHPFYDRDSLVMLGDHVTTDAGTGCVHTAPGHGEDDFVVGKKYGLEVLCPVDDKGVLTNEAPGFEGLFYDKANKPITEKLEEVGALLKLTFITHSYPHDWRTKKPIIFRATAQWFASIEAFRKELIEAVAETKWVPAWGETRLHNMVRDRGDWCISRQRAWGVPIPVFYAENGDPIITDETINHVADLFREHGSNVWFEREAKDLLPEGFTHPGSPNGEFRKETDIMDVWFDSGSSHQAVLEEREDLQRPADLYLEGSDQYRGWFNSSLSTAVAVTGKAPYKGVLSHGFVLDGEGRKMSKSIGNIVVPKKIMDQLGGDILRLWVSSVDYQSDVRISDDILKQVAEVYRKIRNTFRFLLGNLDDFKPSENAVAVAELREVDRYMLVKLNDLITKVKEAYETYDFAAVYHAIHNFCTIDLSSFYLDFAKDILYIEGANHEDRRAIQTVLYDVLVALTKLVTPILPHTADEVWPYIPGVTEESVQLTDMPEAVQLDDAEALKTKWDAFMTLRDDVLKALEVARNEKVIGKSLNASITLYPTAEMKAMLESISEDLKQLFIVSEYKLGGMMDEAPADAPKYEHTAVVVVQATGETCERCWVVSETIGKDAEHETLCERCATVVKENYVK"]}, "id": "<unknown id>", "location": "[3279638:3282404](-)"}, {"type": "CDS", "qualifiers": {"locus_tag": ["ctg1_3271"], "transl_table": ["11"], "translation": ["VPLTPLDIHNKEFGRGFRGYDEDQVNEFLDQIIKDYELVIREKKALEEKVAQLEGKLDHFSNIEDTLNKSIVVAQEAAEEVKRNAQKEAKLIVREAEKNADRIINEALVKSRKVAFDIEELKKQAKVFRTRFRMLLETQLEMLNNDDWDKLIELEDEVDELLKKEETV"]}, "id": "<unknown id>", "location": "[3282750:3283257](-)"}, {"type": "CDS", "qualifiers": {"locus_tag": ["ctg1_3272"], "transl_table": ["11"], "translation": ["MSIYEHFRPDEEVFVDKVLEWKRAAEYHQVKLTDFLDPRQQQIVSMVIGQGDVAVQFGGATPNAERKRALIYPDYLELNEEEFQVEVLEIDYPSKFYTLEHRQILGTFMSLGLTREKCGDILLQENRAQIVVAKEIVSYIEMNLQSIGKVKVSLASVQGEQILQIHETWGEKSGTVSSLRLDVMLAEMLHLSRQKVQPFIKNGLVKVNWKTVEQTSYECYPGDVFSVRGYGRSKLFSVEGRTKRDKWRILYGILK"]}, "id": "<unknown id>", "location": "[3283346:3284114](-)"}, {"type": "CDS", "qualifiers": {"locus_tag": ["ctg1_3273"], "transl_table": ["11"], "translation": ["MTTVFIVLSYAIEIYSWALIIYILLSWFPGAKESSFGEFLARICEPYLEPFRRFIPPLGMIDISPIVAIFALKLAKTGLFSLLSYFL"]}, "id": "<unknown id>", "location": "[3284129:3284393](-)"}, {"type": "CDS", "qualifiers": {"locus_tag": ["ctg1_3274"], "transl_table": ["11"], "translation": ["MSWSKVKYFFFDTPEEKEAAQYGYEKEQTDMKKQQDPPEQQDVTFPKAQPKQNVVSIETAKQSSKVVLLEPRTYSEAQGIADHLKGRRAVVINLQRMSTDQAVRIVDFLSGTVYAIGGDIQKIGPKTFMCTPENVDIVGAISELFGEEEETNIKRW"]}, "id": "<unknown id>", "location": "[3284399:3284870](-)"}, {"type": "CDS", "qualifiers": {"locus_tag": ["ctg1_3275"], "transl_table": ["11"], "translation": ["VTVQENLEIVNEAIKESCARAGRSLQDIKLVAVTKTVGIEKTNEVIEAGVIDLGENRNEGFLQKYEHFGSKVNWHFIGSLQTRKVKEIINEIDYLHSLDRLSLAKEIQKRADKKVKCFIQVKTSSEESKQGLAIEEVVSFIQSLQEFDKIEVVGLMTMAPFTEEEEEIRRCFKELRMLQTEVQELELLHAPCKELSMGMSNDYKIAIEEGATYIRLGTILVGKA"]}, "id": "<unknown id>", "location": "[3284889:3285564](-)"}, {"type": "CDS", "qualifiers": {"locus_tag": ["ctg1_3276"], "transl_table": ["11"], "translation": ["MREPFKYVDGILYLQAWKELGNITAGFTTKDGGISTGSFHAMNLGLHVNDIVENVHENRRILANKLQKPLENWICSEQVHAHHVEKVGQQEKGSGVYSYEDGISKTDGIYTSNEDVLLTSCYADCVPLYFYAPSHGMIGLAHAGWKGTVQEIAKEMIQKWNAEGISSDEIHVAIGPSIGSCCYVVDDRVLTAAQEVVRGAVPHQKISDGQYAINLKEINRILCVQAGIKEEHIVMSSLCTSCEEQLFFSHRRDQGKTGRMLSFIGFKEEESK"]}, "id": "<unknown id>", "location": "[3285560:3286379](-)"}, {"type": "CDS", "qualifiers": {"locus_tag": ["ctg1_3277"], "transl_table": ["11"], "translation": ["MVIRISELQMKDVINISDGKRIGNIGDIEIDMNTGKICSVIISKQTRMLGIFGKDVEIVIPWKEIVKIGEDVILVRVNPVNSVTESIQTPTIS"]}, "id": "<unknown id>", "location": "[3286499:3286781](-)"}, {"type": "CDS", "qualifiers": {"locus_tag": ["ctg1_3278"], "transl_table": ["11"], "translation": ["LTRNKVEICGVDTAKLPVLKNEEMRKLFREMQSGEISAREKLVNGNLRLVLSVIQRFNNRGEYVDDLFQVGCIGLMKSIDNFDLGQNVKFSTYAVPMIIGEIRRYLRDNNPIRVSRSLRDIAYKALQVREKLIAENSKEPTAMDIAKVLEVTHEEIVFALDAIQDPVSLFEPIYNDGGDPIFVMDQLSDEKQKDEQWVEELALKEGMKRLNDREKMIIRKRFFQGKTQMEVAEEIGISQAQVSRLEKSAIKQMNKTIQG"]}, "id": "<unknown id>", "location": "[3286944:3287724](-)"}, {"type": "CDS", "qualifiers": {"locus_tag": ["ctg1_3279"], "transl_table": ["11"], "translation": ["MMKLKFYLVYLWYKVLLKLGIKTDEIYYIGGSEALPPPLTKEEEEVLLNKLPKGDQAARSLLIERNLRLVVYIARKFENTGINIEDLISIGTIGLIKAVNTFNPEKKIKLATYASRCIENEILMHLRRNNKNRSEVSFDEPLNIDWDGNELLLSDVLGTDDDIITKDLEATVDRHLLMKALHQLNDREKQIMELRFGLAGGEEKTQKDVADMLGISQSYISRLEKRIIKRLRKEFNKMV"]}, "id": "<unknown id>", "location": "[3287881:3288601](-)"}, {"type": "CDS", "qualifiers": {"locus_tag": ["ctg1_3280"], "transl_table": ["11"], "translation": ["LVVYADVVWLLNACIDFLLLLLTATVLKKKIKKWRLVLGAFIGSTIVIFAFTPFASMMTHPIMKLLYSLLIVYTAFGFTTFRNYAQTVFTFYFVTFMVGGGLIGTHFFLQTNEMVNGLVQSQSISYGDPISWLFVIFGFPVIYYFSKKRIESVEVTKIHYDQIVKVKIQLAEEELELAGLIDSGNQLYDPLTKTPVMIMHVSSLEHCLPSWLTEQIYSKTEIPQIPENDSGWATKLRLIPFRAVGVESQFLWAIKPDSVQVDHEGSSIVVNKVLIGLNTQQLSTNGEYQCIVHPKMLISQKMVIA"]}, "id": "<unknown id>", "location": "[3288620:3289538](-)"}, {"type": "CDS", "qualifiers": {"locus_tag": ["ctg1_3281"], "transl_table": ["11"], "translation": ["MLEFDTTQDQLANIKVIGVGGGGNNAVNRMIEHGVQGVDFIAVNTDAQALNLSKAETKMQIGGKLTRGLGAGANPEVGKKAAEESKEQIQEALRGADMVFVTAGMGGGTGTGAAPVVAQVAKELGALTVGVVTRPFTFEGRKRATQAASGIAAFKENVDTLIVIPNDRLLEIVDKNTPMLEAFREADNVLRQGVQGISDLIATPGLINLDFADVKTIMSNRGSALMGIGSGNGENRAAEAAKKAISSPLLETSIDGAQGVIMNITGGANLSLYEVQEAADIVASASDPEVNMIFGSVINEGLKDDIVVTVIATGFDDSIATQPPKPIIRPNANHTQQQQQPVAQPSKQREVKREMKREEPVVHERHSDSDDIDIPAFLRNRRRR"]}, "id": "<unknown id>", "location": "[3289791:3290946](-)"}, {"type": "CDS", "qualifiers": {"locus_tag": ["ctg1_3282"], "transl_table": ["11"], "translation": ["MNSNEIYVSLDIGTSNVKVIIGEMVNDSLNIIGVGNVKSNGLKKGSIVDIDETVRSIKKAIEQAERMVGIHIEQVVVGVNANQVQLLPCHGVVAVSNEDREIGNEDVLRVLDAAQVVSIAPEREFIDVVPRQFIVDGLDEINDPRGMIGVRLEMEGTLITGSRTLLHNLLRCVEKAGLEIVDICLQPLAAATVAISSDEKNRGVALVDMGGGSTTLSIFKDGELQATSVLPLGGDHITKDIAIGLKTSTENADQIKLKYGHAFYDTASEEEMFTVPIMGSDQTEQYSQLELSDIIEARVEEILMFVQDEVRKLGVKQVASGYVLTGGIASMPGVLDLAYDILHENVRVATPDYIGVREPQYTSGVGLIKHSYQKAKLRGKNVQEKQEHFEPVPAPAPTPVQQQPAKQKTRNQNNNNQNDDRMMSKVKRVFRYLWD"]}, "id": "<unknown id>", "location": "[3290985:3292293](-)"}, {"type": "CDS", "qualifiers": {"locus_tag": ["ctg1_3283"], "transl_table": ["11"], "translation": ["MNNSKVIKLQDRVPKLKNQKKKNKKNVNHRLILYISILFLLVLFLIYFRSPLSNIKKISVFGNHYMTDEQVMKDSGVTYDTSYFRVTAHKAEENLTKRKEIKAVNVKKRFPNKIDIHIEEYLTIGYINKEGKLQPLLENGKTLDVLPNGKLPVAAPIFEPFKEEKMKELIAELEKLTPAILKSISEIRYSPTNANEDHLTLYMNEGYEVSTTIQNFAKRMEAYPLILKTIEPGKKVLIDLEVGAYTKELGAEEKKE"]}, "id": "<unknown id>", "location": "[3292692:3293463](-)"}, {"type": "CDS", "qualifiers": {"locus_tag": ["ctg1_3284"], "transl_table": ["11"], "translation": ["MEQLVNELIEADVGRVLVNEPLARYTTMKIGGPADILIVPKHVAGIEKTLQLVKQYKTKWTVIGRGSNLLVSDQGIEGVVIRLGEGLDHLEVEKHKVRVGSGYPLIKLSTLLSRQGLAGLEFASGIPGSVGGAVYMNAGAHKSDISSVLSKALILFEDGTIAWLTNKELEFSYRSSVLQTKRPGIVLEAEFQLQAGKREEIVRSMQNNKDYRRETQPWNHPCAGSIFRNPIPHFAGDLVEKAGLRGYRIGGAQISEMHGNFIVNTGGASAQDVLSLIELIKHTIKDKFDVDMHTEVEIIGR"]}, "id": "<unknown id>", "location": "[3293561:3294467](-)"}, {"type": "CDS", "qualifiers": {"locus_tag": ["ctg1_3285"], "transl_table": ["11"], "translation": ["MCVKMQYVYRNKYNGNKKREAEELVVRVLVSGGGTGGHIYPALALIREIKKLNPEARFLYIGTENGLESTIVPKAGIPFQSIVISGFKRKISLDNVKTVMRFLKGVQDSKRYIRRFNPDIVIGTGGYVCGPVVYAAAKLGIPTIVHEQNSVPGVTNKFLSRYVDKVAVCFEAAIEHFPESKVVMTGNPRASEVMDQNGMKGKRSVGLSLPKKSVLIFGGSRGARPINDAFVEAIEQFGNKSYEILYVTGEVHYDKVMEAVKQKGNPSNVIIKPFIHNMPEVLTGVDLVVSRAGATTLAELTALGKPSVLIPSPYVTNNHQEKNARSVVDKGAAKMLLEKDLTAETFIRDIDEILLNAQTLQNMKLAAKQLGIPDAANKLYEVMNKLVKK"]}, "id": "<unknown id>", "location": "[3294679:3295849](-)"}, {"type": "CDS", "qualifiers": {"locus_tag": ["ctg1_3286"], "transl_table": ["11"], "translation": ["MKKTPDFILIIVTLSLLTIGMIMVYSASAVWASYKMGDSFFFAKRQLLFAGLGVVAMFFIMKIDYWVWRTYSKVILLVCFILLILVLIPGVGLVRGGARSWIGIGAFSIQPSEFMKFAMIIFLAKFLAERQKLITSFKRGLLPALSFVFLAFGMIMLQPDLGTGTVMVGTCIIMIFISGARVFHFAMFGLIGVAGFVGLIASAPYRMKRITSYLDPWSDPLGSGFQIIQSLLAIGPGGLFGLGLGQSRQKFLYLPEPQTDFIFAILSEELGFIGGSFVLLLFSLLLWRGIRIALGAPDLYGTFLAVGIVAMIAIQVMINVGVVTGLMPVTGITLPFLSYGGSSLTLMLMAVGVLLNISRHSRY"]}, "id": "<unknown id>", "location": "[3295877:3296969](-)"}, {"type": "CDS", "qualifiers": {"locus_tag": ["ctg1_3287"], "transl_table": ["11"], "translation": ["LKTVTEFQNKNILVLGIAKSGYAAATLLQKLGANIIVNDGKPLAENVLAAELQAKGMDVVCGGHPLELLERNISLVVKNPGIPYSNPILVAAKEKQIPIVTEVELAYRISEAPFVGITGSNGKTTTTMLTFEMLKEGQKHPVIAGNIGTVACEVAQDAKENEVVVTELSSFQLMGVELFQPKIAAFLNLFEAHLDYHGTKKEYGLAKANIFKNQTENDYSVINADDADVMALSAYSKGQKILFSTTKEIEDGACIKDNALYFKGEKVVEVSDIVLPGQHNLENILAAMSIAKLLGTSNEAITVVLKRFTGVKHRLEYVTTINNRKFYNDSKATNMLATEKALSAFTQPIVLLAGGLDRGNEFDDLIPYFKNVKAIVTFGQTAPKLVRAAEKAGLDIIESVDTLDEAVVKAYAHSQDGDVVLLSPACASWDQFKTFEERGDIFIQAVHKLI"]}, "id": "<unknown id>", "location": "[3297059:3298412](-)"}, {"type": "CDS", "qualifiers": {"locus_tag": ["ctg1_3288"], "transl_table": ["11"], "translation": ["VLEQGLLVTAGVAFLISVALSPLFIPFLRKLKFGQSIRDEGPKSHQKKSGTPTMGGIVIYVSMMVTSLIMAIKFNYLGAEVSLLLLVTFGYGLIGFLDDYIKVVKKRNLGLTSKQKLVGQLVIAIAFFLIGKGQAFHTYIMIPGTDVKFELGWAYFVLVLFMLIGGSNAVNLTDGLDGLLSGTAAIAFGAFSIIAVAQEQFGVAIFCMAVVGAVLGFLVFNANPAKVFMGDTGSLALGGAIAAVAILLKQELLLVIIGGVFVMETLSVIIQVISFKTTGKRVFKMSPLHHHYELCGWSEWRVVVTFWSAGFLLAVLGIYIGVWM"]}, "id": "<unknown id>", "location": "[3298412:3299387](-)"}, {"type": "CDS", "qualifiers": {"locus_tag": ["ctg1_3289"], "transl_table": ["11"], "translation": ["MKLHTLVSCLHDFPVVPKENPEITSIEADSRKVKEGSLFVCMKGYTVDSHDFAKQAAAQGAAAIVAERPIDVDVPVVLVKNTFRSLAVLADYFYGQPTHKLHLIGITGTNGKTTTSHIMDEIMRAHGHKTGLIGTINMKIGDETFEVKNTTPDALTLQQTFSKMVEQGVDSTVMEVSSHALDLGRVHGCDYDVAVFTNLTQDHLDYHKTMEEYKHAKGLLFAQLGNSYNHNREKYAVLNSDDNVTEEYMRSTAATVVTYGIDTTSDIMAKNIVMTSGGTTFTLVTPYESVNVTMKLIGKFNVYNVLAATAAGLVSGVKLETIIAVIKELAGVPGRFEVVDGGQNYTVIVDYAHTPDSLENVLKTAKQFAKGDVYCIVGCGGDRDRTKRPIMASVATKYATHAIYTSDNPRSEDPAAILDDMVHGASGKNYEVIIDRKEAIHHAITKAKADDIIIIAGKGHETYQIIGKEVHHFDDREVAKEAIKGRLSNEE"]}, "id": "<unknown id>", "location": "[3299409:3300885](-)"}, {"type": "CDS", "qualifiers": {"locus_tag": ["ctg1_3290"], "transl_table": ["11"], "translation": ["MRVSNVTVRKRLIFILISGILIFTIIDIRLGYVQFFLGNMLTDRAKDSWSRNITFEPERGKILDRNGVELATNKSAPTVFVVPRQIEKPAETAEKLAAVLGVEKDEIYKRITKKESIVRLDKGGRKISHDKAKEVRGLSLKGVYIAEDSIRYYPFGNFLSHVLGFAGSDNQGLMGLEKYYDKELNGDKGHVRFFADAKGQRMPNVGDDFKKPEAGLNLGLTIDARITRIMEREMNIAESTYNPDGMIAIAMNPKNGEVLGMSSRPSFDPADFQSVSPEVYNRNLPVWSTYEPGSTFKIITLAAALNENLVDLEKDTFYDDGAAEVGGARLKCWKAGGHGSQTFLEVVQNSCNPGFIELGDRLGKDRLFKYIRNFGFGQKTGIDLQGEGSGILFNLDKVGPVEQATTSFGQGVSVTPIQQVAAVAAAVNGGTLYQPYIAKEFIDPKNNQVVSKKTPVEKRKVISKETSEKVRYALENVVAKGSGKGAYIDGYRVGGKTGTAQKVKDGKYLENNYIVSFIGFAPADDPEIVVYVAVDNPKGVTQFGGVVAAPIVGNILRDALPVMGVKPRKEQVEKEYKWGDTPTVEVPNLIGMKKKDLQTQLVDLKLDISGDGEKVIKQSPEAGAKVKEGSKIRIYFGN"]}, "id": "<unknown id>", "location": "[3301069:3302986](-)"}, {"type": "CDS", "qualifiers": {"locus_tag": ["ctg1_3291"], "transl_table": ["11"], "translation": ["MIFFLLLFLLLLARFFYIQSTGTVHNQDLDALAKQKHSKKGVLEANRGTIYDQNGHVLAQDANSYKMVAALKGANSVENKEDTAKKIAGVLGKGEEDILATLNKDKSQVEFGKIGKGLTKEKKEQIEALKLPGVSFITENARVYPNGDFASYVIGHAKPNEDGIAVGQFGLEKSLDKYLGASNGEVAYTGDRRGVSLDGGKVNVKAPKNGDNVYLTMDQRIQSYLEDAMKSASQHYEPESLIGIVADPKTGKILAMSSKPSYDPNIENNKYFYNDAIANAFEPGSTMKIFTLAAAINEGVYKGQDYYQSGTYQVGNRKIKDHNGGAGWGSITFDEGVERSSNVAFAILGDQKLGPERFRKYIHSFGLDEKTNIDLSGEGSNTILFDQQIQQVTTAFGQGSTVTPIQLVQAATAIANDGKMMKPYAIDKIVDPITDKVKLEHKPEEVGKPVTKETAAQVRQLLERVVTSPKGTGTAYKIDGYSVGGKTGTAQIPDGKGGYMTGRQNYIFSFLGMAPMDDPQLVVYVAVKQPKLKDDENGAQPLADIFKYVTKNSLEYLKIKPNEVKDPKKHLKEQQTTVPDVNGKTMAEAGKAIDKAKLRPIVLGEGKVQQQVPKATEQTLKGDRVFLVGDKPTMPNIQGWALRDVMNLAKTLQLNLKPSGTGYVTEQSVAEGTLLQPGTELGVTLVPPLEPQQEAEKP"]}, "id": "<unknown id>", "location": "[3303067:3305164](-)"}, {"type": "CDS", "qualifiers": {"locus_tag": ["ctg1_3292"], "transl_table": ["11"], "translation": ["MTNLAVKYKQQAQEEVQIQTPPQQMAKPKVKAKITRIEKLLYVAFIGFLLYACVAFIGNKAGLYQVNVEAATIEEKIVQQQKENQELQAEVEKLSRYERIAEVAKKHGLEINANNVKGLK"]}, "id": "<unknown id>", "location": "[3305236:3305599](-)"}, {"type": "CDS", "qualifiers": {"locus_tag": ["ctg1_3293"], "transl_table": ["11"], "translation": ["MFKHVTVLLKETVDGLDIKPDGTYVDCTLGGGGHSSYLLSQLTEGGKLIAFDQDEIAIQNAKEKFSSYGEQFITVKSNFRYLAEKLQEIGITEVDGILFDLGVSSPQLDTPERGFSYHHDAPLDMRMDQDAPLTAYDVVNSWSYEQLVRIFFQYGEEKFSKQIARKIEAYRENKAIETTGELVELIKEGIPAPARRTGGHPAKRVFQAIRIAVNDELKVFEEALESAIEMVKPGGRVSVITFHSLEDRICKTTFKRNSTTPQLPPGLPIIPDEFKPKLKLITRKPILPSDIELEENNRARSAKLRIAEKR"]}, "id": "<unknown id>", "location": "[3305614:3306547](-)"}, {"type": "CDS", "qualifiers": {"locus_tag": ["ctg1_3294"], "transl_table": ["11"], "translation": ["MEIKEISVPQQGIVADYMNGKKEIQSCFDYMLTEDAFKQRLHDLREREFFRQDLVAHLLEYNTKLQAGESTLQNVKALGDENTYVVIAGQQAGLLTGPLYTIHKVISILQLAKEKEESLGVKVVPVFWIAGEDHDMDEINHTFVAKNKKMKKTIFYDRNPKKASASESELSVEDCRNWIEEIFKTYPETNFTKDVLKFVDDALKKSNTYVDFFAHLITKIFVNSGLILVDSHHPELRKLEIPFFKRIISKYKEVQEGLRNQQEVIKELGYKPIIETKSHAVHIFMEIDNERVLLEEHQGKFVGKDGAHSFSYEELIEEMERNPARFSNNVVTRPLMQEYVFPTLAFIGGPGELAYWSELQQVFHTVGFQMPPVVPRLTITYVERDIATDLFDLQLREIDPFLNDVDKLRENWLSNQIEEPIDDHFEKAKKEIADIHTSLQQFVKKIEPGLGAFAGKNELKINEQIELLERMLKRNVEKKYEVQLNKFRRIQFALRPLGAPQERVWNVCYYLNQFGLDFVDRVMENPFSWDGKHHVIKL"]}, "id": "<unknown id>", "location": "[3306915:3308532](-)"}, {"type": "CDS", "qualifiers": {"locus_tag": ["ctg1_3295"], "transl_table": ["11"], "translation": ["MKIGIVGPGAIGLLYTFYLQKNNQDVTLFTRTAKQAEELNETGVTCIRDGRCETVYPSVLPIESMVAQNLDYIFIAVKQYHIDDVLPFVEGASSLIFLQNGMSHLQKMLNIGSKNIAVGIVEHGAKKEGGHIVHHTGIGVTKFGVVCGQSIHFKKIFNYFPVAYFPVQIETDWEEIMHKKLVVNVCINPLTALLGVKNGELITNRFFYQMMEQVFQEAAFLIRGEKEMVWQMVRNVCEGTSRNTSSMLADVRASRKTEINAIVGYVLEEAKKQQRPVPTLQFLFDAIKGLETRV"]}, "id": "<unknown id>", "location": "[3308611:3309496](-)"}, {"type": "CDS", "qualifiers": {"locus_tag": ["ctg1_3296"], "transl_table": ["11"], "translation": ["MGFPKVERLLINYKTLDEFKKFKGCGAQELSMLEELQANIIENDSESPFYGIYYGGSLIARMSLYMKRNGGEPFEITGPYLELYKLEVLPTFQKQGFGQMLVNHAKQMQFPIKTIARIHSAGFWDKLNFNPVSVTDGDFYIWHPEANLNAVTNEESA"]}, "id": "<unknown id>", "location": "[3309788:3310262](+)"}, {"type": "CDS", "qualifiers": {"locus_tag": ["ctg1_3297"], "transl_table": ["11"], "translation": ["MATTRQDAWTDDEDLLLAEVVLRHIREGGTQLSAFKEVGKNLSRTPAACGFRWNSYVRKQYKERIEEAKQLRKVENYEVKETKVLEPTSITLNDVIDFLQNYKDENSLTVLQQQVESLQTERERLLERLSVYEEEYRTLLDYIDQKRSVMVAERNNARSNEKLEKLKK"]}, "id": "<unknown id>", "location": "[3310295:3310802](-)"}, {"type": "CDS", "qualifiers": {"locus_tag": ["ctg1_3298"], "transl_table": ["11"], "translation": ["MAVPFRRTSKTVKRKRRTHFKLSVPGMVECPSCGEAKLAHRVCKACGTYKGKEVISK"]}, "id": "<unknown id>", "location": "[3310931:3311105](-)"}, {"type": "CDS", "qualifiers": {"locus_tag": ["ctg1_3299"], "transl_table": ["11"], "translation": ["MKWSIHQLNKLRNKGLTLDEMVDVSELKEVEKDIREINPVHVTGRVDFGSGKFTFHLHITGSMVLPCSRSLVDVTLPFDIKTTEVFQTSQEEFETEAEIHSLEGEVLDLLPVIKENILLEIPMQIFSDDVSGGAPTQGQDWQVISEEDKEKTVDPRLAGLAKFFDK"]}, "id": "<unknown id>", "location": "[3311166:3311667](-)"}, {"type": "CDS", "qualifiers": {"locus_tag": ["ctg1_3300"], "transl_table": ["11"], "translation": ["VQQTKKLTQSDIIIAVMSGPFLQRGEPALISKWYRTKMALANGVDLVVELPYIFATQKAETFANGAISILNALRVSEICFGSEDGQIENFYNTISVQKNEEETFNYLVKQFMDAGNSYAKATSDAFSHILTSEKNIDMSQPNNILGFQYMKAILSQNSSIQAQTIKRFASHYHDETFNDQHIASATSIRKQLFSEEGSFTTIEPFLPQATTSLLANYKQNYGILHNWEQYFSFFKYRLMTMSPGDLRHIYEIEEGLEHRILSKIQNSSSFYSFMEALKTKRYTWTRLQRACTHILTNTTKEEIRSANIEQHAPYIRLLGMSQKGQTYLSKNKKKIELPILTHTKTFDHAALDIEKKANSVYFSIMHEPLRTQLLKQDITHHPVRYDETTTKFL"]}, "id": "<unknown id>", "location": "[3311880:3313062](+)"}, {"type": "CDS", "qualifiers": {"locus_tag": ["ctg1_3301"], "transl_table": ["11"], "translation": ["MFKRFRFIYAILIGVILAMLLVYVRLPYYITKPGMAAKLEPYVQVEGGTKESGDFMLVTVSMGPANVVNLIAAQFNKYTHISKAEEILQKGESDEEYQFRQNYAMKDSQNAAIYNAYKRANRSVSFENKGVLVAGVAKGMPSEGKLKLGDVIIAVDGKTFEKTEQFIEYMTGKKENDAVSIEYMRNGKQLKENLNVKTIPNGNGRVGIGVSIVTERELVVDPKVKINSHEIGGPSAGLMFTLEIYNQLVEEDLTKGHEIAGTGTINEKGEVGPIGGINQKVVAASDAGAEVFFAPNEKGAEKSNYKDALETAKDIKTKMKIVPVDTLDDALTYLEKMDKEKTSLK"]}, "id": "<unknown id>", "location": "[3313072:3314110](-)"}, {"type": "CDS", "qualifiers": {"locus_tag": ["ctg1_3302"], "transl_table": ["11"], "translation": ["MKEPKIGLALGSGGAKGFAHIGVIKVLREAGIPIHMIAGSSMGALIGTFYAASSNVERLYKLASVFKRKYYLDFTVPKMGFIAGKRVKDMIKMFTYNKNLEELDIPTAVVATDILKGEKVVFTSGPVADAVRASISVPGVFVPEKIDGRLLVDGGVIDRIPVSVVKELGADIVIAVDVSPIKVNGDVTSIYDVIMQSIEIMQHELVMNRQIASDLMMRPAVEQFSSRAFTNIEDIIRVGEVEAEKHVSNIYLLIEQWKEKHNV"]}, "id": "<unknown id>", "location": "[3314102:3314894](-)"}, {"type": "CDS", "qualifiers": {"locus_tag": ["ctg1_3303"], "transl_table": ["11"], "translation": ["MYEKWKTAFLTISTLFLTFSLVLHPQAALQASIRGLNIWWEVVFPSLLPFFIIAELLISIGVVKFIGVILEPLMRPLFRVPGIGGFVWAMGMASGFPAGAKLSARLRKSNLLTQIEAERLVSFTNSSNPLFIFGAVSIGFFNNPKLGIILAAAHYFSNFAVGLIMRFYGDNTAYKNNTHTTKKRRFQNPFLILHETRLQEKRPIGKLLGDAIVSSIQTLLMIGGFIILFSVLNKMITVFHITAALSFIMQHILSFFQLSTDFSIPILSGIFEMTLGSQMISQINETPLLQQAMVTSFILAFSGLSIQAQVASILAETDIRFKPYFFARIIQSILAPIFTFVFWTPFYEKVSSFSPMPKDIPVFLSEHPSILHEIWTSFIHYGPIFTLFCLYLYVILLFLRTYKEKPRSL"]}, "id": "<unknown id>", "location": "[3315007:3316237](+)"}, {"type": "CDS", "qualifiers": {"locus_tag": ["ctg1_3304"], "transl_table": ["11"], "translation": ["MTSIAISSGSFDPITLGHLDIIKRGAKVFDEVYVVVLNNSSKKPFFSVEERLELIREATKDIPNVKVDSHSGLLVEYAKMRNANAILRGLRAVSDFEYEMQITSMNRKLDENIETFFIMTNNQYSFLSSSIVKEVARYGGSVVDLVPPIVERALKEKFQTPLK"]}, "id": "<unknown id>", "location": "[3316228:3316720](-)"}, {"type": "CDS", "qualifiers": {"locus_tag": ["ctg1_3305"], "transl_table": ["11"], "translation": ["MRVVSGKCKGHPLKAVPGNTTRPTTDKVKESIFNMIGPYFDGGIALDLFGGSGGLGIEALSRGIDKAIFVDRDSKAIKVIHQNLESCRVQEQAEVYRNDAERAVKALIKREMSFDLILIDPPYKEQKIVSLISVMDQHGLLHSDGLIMAEHGNDVVLPNSIGRLVKVRAENYGITAISIYKYEGEGTE"]}, "id": "<unknown id>", "location": "[3316716:3317283](-)"}, {"type": "CDS", "qualifiers": {"locus_tag": ["ctg1_3306"], "transl_table": ["11"], "translation": ["MIQRFIELGEGYSDLYELLEIAKTNQERIAHMLQFETIKNDKKVCSLVVILKPTTTGDFQPLYICREGIPVFENKKSKRVILFEETAEQLGKKVATFTVKPSTTFPEKELFFNHLIGILRMNNFIPPMK"]}, "id": "<unknown id>", "location": "[3317780:3318170](+)"}, {"type": "CDS", "qualifiers": {"locus_tag": ["ctg1_3307"], "transl_table": ["11"], "translation": ["MFGQRQSMIVYLHSLKHAKILRKYGNIHYISKRLKYAVVYCDMEQIEHMMHKLNKLPFVKKIEQSYRPYLKTEFENSRPDRAKEYDYS"]}, "id": "<unknown id>", "location": "[3318224:3318491](-)"}, {"type": "CDS", "qualifiers": {"locus_tag": ["ctg1_3308"], "transl_table": ["11"], "translation": ["MIVATLESVLILDKAEQLAKAIICSDIAEDYRKYYRELHEDMELQTLIQQFTAMKERYEEVQRFGKYHPDYTTVSMKMRELKRSVDLHDKVAAFKRAETALQKLLDEVSVAIGSEVSSSIKVPTGNPFFDAGGCGGGCGTGGGCGCKKTG"]}, "id": "<unknown id>", "location": "[3318617:3319070](-)"}, {"type": "CDS", "qualifiers": {"locus_tag": ["ctg1_3309"], "transl_table": ["11"], "translation": ["MTEICLVRHGQTDWNFQEIIQGREDIPLNEVGKKQASQSAAALQEETWDIIISSPLIRAQETANEIATAVGLQSILLDERFVERNFGETSGKPVAAVRELIAEGKVEGMERDEEIVARCFAALEDVATTHFGKRIIIVAHSHAIKAILHAIEPDEITFKTPLKNACISYVKQNSGKWDVLKYNIAEHINV"]}, "id": "<unknown id>", "location": "[3319184:3319757](-)"}, {"type": "CDS", "qualifiers": {"locus_tag": ["ctg1_3310"], "transl_table": ["11"], "translation": ["MRAEIMEFIKADEDLSRYIREQPYWYRKLTRNPEEKEAFELAAMQHFKKTIPDKVEKFQNQLAVASIMIDMFQYMKQQNAT"]}, "id": "<unknown id>", "location": "[3319833:3320079](-)"}, {"type": "CDS", "qualifiers": {"locus_tag": ["ctg1_3311"], "transl_table": ["11"], "translation": ["MPTTKGPLHPSVQQFKEFVNHHPKMVHEVRSGHKTWQQFYEEWYLLGEEDPIWATYRPDGAPAFSSVKENKKEKDNRTEEEKTADVMGQMLSFFKKLDVEQMQNHLANVTSAIGSVQQVIQQFQGNRTQQEQSTSENNPFFFQKD"]}, "id": "<unknown id>", "location": "[3320090:3320528](-)"}, {"type": "CDS", "qualifiers": {"locus_tag": ["ctg1_3312"], "transl_table": ["11"], "translation": ["LKKLLRIVMITFLILAVDLYGKLLVSQYILTPSQSKQENKIVKKKKQIKEDSSDTVLNMIGEDSENLLAKWGEPSRIEPSAYGYEWWVYNQDLTQYVQFGVSERKVVTAYAAGEQVKVPPYYINEKYEEVYKKSPLSHEISLKRGKNSYQFELSDTEVMEQPLIPVEDGWAQLYFDQFTHELVGVRYMDDETLLRQRPYQLVYSGELIAEQPLTPEKIKQVENGNMQQIFDLTNIIRSRHKLPLLTWDQETADVAVGHSKDMKDNNYFSHDSPTLGTLGDRLQRGKVGFQLAGENIAAQHSDGIAAVQGWLNSEGHRKNLLNEQFTGLGVGVYDKFYTQNFIRK"]}, "id": "<unknown id>", "location": "[3320714:3321749](-)"}, {"type": "CDS", "qualifiers": {"locus_tag": ["ctg1_3313"], "transl_table": ["11"], "translation": ["MQFTNTKFNGAVVELTLLTEIMENNHFVLAGQWDYERVTYDYKFEILKDVYYLRVQGVAVEGDIGSRHAEVKLLPPLLGKHYYPHGVEYGDDETFPTNVLQKSEQLLQNVEKELKEFQIID"]}, "id": "<unknown id>", "location": "[3321953:3322319](+)"}, {"type": "CDS", "qualifiers": {"locus_tag": ["ctg1_3314"], "transl_table": ["11"], "translation": ["MGSSGSMVKPISGFLTALIQYPVPVVESRTDIDKQIQQIIKTIHSTKSGYPGLELIVFPEYSTQGLNTKKWTTEEFLCTVPGPETDLFAEACKESKVYGVFSIMEKNPDGGEPYNTAVIIDPQGEMILKYRKLNPWVPVEPWKAGDLGLPVCDGPGGSKLAVCICHDGMFPEVAREAAYKGANVLIRISGYSTQVSEQWMLTNRSNAWQNLMYTLSVNLAGYDGVFYYFGEGQVCNFDGTTLVQGHRNPWEIVTAEVYPELADQARLGWGLENNIYNLGSRGYVATPGGVKENPYTFVKDLAEGKYKVPWEDEIKVKDGSIYGYPVKKTIHS"]}, "id": "<unknown id>", "location": "[3322365:3323364](-)"}, {"type": "CDS", "qualifiers": {"locus_tag": ["ctg1_3315"], "transl_table": ["11"], "translation": ["MSNLWIFGFQALWSPIFLLFMLSILIGYFLIIGPYRMRFENATKVSKKQIFYFTTGIVLLYFVKGGPIDLIGHIIFSAHMFEMAVMYIAVPPLLLLGIPIWLYRYITSFKFVQIILKAFAKPLIALFVFNGLFSFYHLPVVFDTVKQSQIAHPICLAILFFTAIMMWWPMLNPLPEYQTLSDIKKLGYMFANGILLTPACALIIFATAPLFATYTDPAAWMKAMELCVPAGTLSDLNITGPEFLHWMPVVQDQQTGGIIMKIVQEIVYGTIIGYVFFRWARREREKDKEQLQQLPPYLQIK"]}, "id": "<unknown id>", "location": "[3323591:3324497](-)"}, {"type": "CDS", "qualifiers": {"locus_tag": ["ctg1_3316"], "transl_table": ["11"], "translation": ["MAIKQTNNPKVDLVYRKRKSAEEMRHQVITFALMIFLTLVAFVAVAYPKTFSPIFSVPFILLLAVVQVIFQLYYFMHMSHKGHEAASFFLYSGLLIGLITILAFMTIVWI"]}, "id": "<unknown id>", "location": "[3324577:3324910](-)"}, {"type": "CDS", "qualifiers": {"locus_tag": ["ctg1_3317"], "transl_table": ["11"], "translation": ["MHVDEKLTNETFPAEPEKATLEGKNKFVGFWLFLGGETVLFASLFGTYLALKNSTNGGPTSQEMFQMPLVFIMTMLLLTSSLTSVYAMYHMKNFNFKKMQLWLLVTVLLGLGFLGFEIYEFYHYTHEFKHTMRSSAFGSAFYALVGTHGLHVLFGLCWILTLIFRNAKRGLNLYNAPKFYVASIYWHFIDVVWVFIFTVVYLMGMVG"]}, "id": "<unknown id>", "location": "[3324913:3325537](-)"}, {"type": "CDS", "qualifiers": {"locus_tag": ["ctg1_3318"], "transl_table": ["11"], "translation": ["VSSVAKKQGMGAVIWDYLTTVDHKKIAILYLIAGGLFFVIGGIEALFIRLQLAIPNNAFLVGDAYNQVLTMHGTTMIFLAAMPLVFAFMNAAVPLQIGARDVAFPFLNSLGFWLFFFGGVFLNLSWFLGGAPDAGWTSYASLALASKGHGVDFYVLGLQISGIGTLIGGINFLVTIINMRAPGMTYMRMPMFTWTTFVTSSLILFAFPPLTVGLGLLMLDRLFGTSFFNPALGGNTIIWEHLFWIFGHPEVYILILPAFGIFSEIFATFSKKRLFGYSSMVFATVLIGFLGFMVWAHHMFTVGLGPVANAIFSVATMAIAVPTGIKIFNWLFTMWGGSIRFTTPMMWAVAFIPSFVMGGVTGVMLASAPADYQFHDNYFVVAHFHYVIVGGVVFGLLAGAHYYWPLMFNKVLNETLGKITFWLFFIGFHLTFFIQHFLGLIGMPRRYYTYLEGQGLEMGNMISSIGAVFMALGTIVLLFNVIKTTVSKEKAGRDPWDARTLEWTMPAPTPEYNFKQLPFVRGLDPFWIEKREGNKEMTAAEPVGDIHMPNPSFSPFVISFGLFIAAFGAMYMQGGKDKFWLLVAIIGLIITFGTMFLRSVIDDHGYHIHKEDLEDKGGKA"]}, "id": "<unknown id>", "location": "[3325536:3327399](-)"}, {"type": "CDS", "qualifiers": {"locus_tag": ["ctg1_3319"], "transl_table": ["11"], "translation": ["MKKQWRLLSFVSLLALLLGGCGKAFQSTLIPQGEVAKMQYDLLLLASAIMVGVVLVVTIIFLYVIVRFRQKKGQEDYIPEQVEGNHKLEIIWTVIPIILLLILAVPTVTYTFKLADVSAMEKKNIDKDTIVVDVTANLYWWEFSYKSEKIVTSQDLVIPTGKKVYLNLKGADIKHSFWVPSLAGKMDTNTDNVNKMWLKADKSGTYNGFCTEFCGPSHSLMQFKVKALDESEYKKWLADMKKIDGKKEVASTKAQEGQEIFNKSCIGCHAVGSNDSRPPSARIAPNLANFADRDMVAGIAENNEENLKKWLKDPENMKPGNKMTGKYGNLTDDQIDALNAYLQTLKVEK"]}, "id": "<unknown id>", "location": "[3327432:3328482](-)"}, {"type": "CDS", "qualifiers": {"locus_tag": ["ctg1_3320"], "transl_table": ["11"], "translation": ["MNHATSELHDESAVTSVPETTRLQDLKALVKMGIVNSNTLTVFTGFWLALHFNGLSVMDNLDKLFFTIVGSGLIMAGVCCLNNYIDRDIDPLMERTKTRPTVTGKYKPGFALTFGLVILLLGFVFLLLTTPMAVLMGFIGAFTYVVLYSLWTKRKYTLNTVVGSISGAVPPLIGWAAIDPSLGHPIAWMLFLIMFIWQIPHFLALAMKRVDEYRNAGIPMLPVVHGFEITKRQIMIWTVCLLPLPFYMSGLGITFMVIATLLNIGWIVLGFYGFRKKDDIKWSVQMFVYSLNYLTILFVSMIVVTFF"]}, "id": "<unknown id>", "location": "[3328575:3329499](-)"}, {"type": "CDS", "qualifiers": {"locus_tag": ["ctg1_3321"], "transl_table": ["11"], "translation": ["LQRFIKWLAVITSLDLLIVLLGGALVTKTGSGQGCGKSWPLCNGEFVPSNLSMETIIELSHRLTSGSAGILVTLLCILSWKYYKHVRETKTLAILSFVFLVAQALMGAAAVVWGQMPAVLAIHFGISLISFASVILLTCLIFEIDQKFDARSLIMDKKMKFHIYGVTIYSYIVVYTGALVRHERASLACPDFPLCSKNRPMPTQLHEWVQMGHRVAAMLIFAWILYAMILAIRHYKQQPVVYWGWIISFILVTLQAVVGVLVVFTNASLAMALLHSLFISCLFAVLCYLVMLGTRSKVNAKEAESTSKQTK"]}, "id": "<unknown id>", "location": "[3329996:3330932](+)"}, {"type": "CDS", "qualifiers": {"locus_tag": ["ctg1_3322"], "transl_table": ["11"], "translation": ["MTKLQRIQKVLVANRGEIAIRVFRACSELGLKTVAIYSKEDSGSYHRYKADESYLVGEGKKPIDAYLDIEGIIEIAKSNHVDAIHPGYGFLSENIQFAKRCEEEGIIFIGPKSKHLDMFGDKVKARTQAQLAQIPVIPGSDGPVNSLEEVGKFAEKYDYPIIIKASLGGGGRGMRIVRTSEELGESYNRAKSEAKAAFGNDEVYVEKFVEKPKHIEVQILADEEGNVVHLYERDCSVQRRHQKVVEIAPSVSLSDDLRQRICDAAVKLTKNVNYLNAGTVEFLVKDDEFYFIEVNPRVQVEHTITEMITGVDIVQSQILIADGHSLHSKMVGVPKQEEVVVHGFAIQSRVTTEDPLNNFMPDTGKIMAYRSGGGFGVRLDTGNSFQGAVITPYYDSLLVKVTTWALTFEQAAAKMERNLKEFRIRGIKTNIPFLENVVKHKNFLSGEYDTSFIDASPELFLFPKRKDRGTKMLNYIGTVTVNGFPGVGKKEKPIFPDARIPCLKHSEPIQNGTKQILDERGADGLVKWVQDQKRVLLTDTTFRDAHQSLLATRIRTKDLHQIAEPTARMLPNLFSAEMWGGATFDVAYRFLKEDPWERLLDLREKMPNVLFQMLLRSSNAVGYKNYPDNLIQKFVECSAQAGIDVFRIFDSLNWVEGMRVAIDAVRDTGKIAEATMCYTGDIHDPLRSKYDLNYYKNLAKELEASGAHILGIKDMAGLLKPNAAYDLVSALKETVSIPIHLHTHDTSGNGILTYTKAIEAGVDIVDVAVSSMAGQTSQPSANTLYYALGGNERQPDVNIDSLEKLSHYWEDVRKYYAPFESGMNAPHTEVYMHEMPGGQYSNLQQQAKAVGLGDRFDEVKVMYRRVNDMFGDIVKVTPSSKVVGDMALFMVQNHLTEQDVLERGHAMDFPGSVVEMFSGDLGQPYGGFPKELQKIILKGKEPLTVRPGELLEPVDFEALKEELFHKLGREVTIFDVVAYALYPKVFMDYEKVAELYGNVSVLDTPTFFYGMRLGEEIDVEIEQGKTLMVKLVSIGEPQPDGNRVLYLEFNGQPREIIVKDESVKATVAQRVKGNRENPNHISATMPGTVIKVVVKEGDEVKKGDSMAITEAMKMETTVQAPFNGKVKKVYVNDGDAIQTGDLLIELDH"]}, "id": "<unknown id>", "location": "[3331015:3334462](-)"}, {"type": "CDS", "qualifiers": {"locus_tag": ["ctg1_3323"], "transl_table": ["11"], "translation": ["MKKVWKSMDYSLLLPLVILCVLGVIMVYSSSSIVAISRHNWPANYFFKKQLITLAIGTVLLVIVASLPYKFWRKRIILSAMGLGSIALLAAALIFGKEINGAKGWILGIQPAEFVKLLIIIILARFFARRQETNTPVFKGSGLTLGFVGMAMFLILKQNDLGTDLLIAGTVGIMFLCSGVRINLWIKRIVLTSIVWIPALYFLANYKLSGYQKARFSVFLDPFNDPQNDGFQLVNSFIGIASGGLNGRGLGNSVQKYGYLPEPQTDFIMAIISEELGFIGVAIILICLLLIIIRSFRIAQKCNDPFGSLIAIGIASLIGVQTFVNVGGMSGLIPLTGVPLPFISYGGSSLIANLLAMGILLNIASHVKRQEKQQNGVMKEREQNGPHLVVVK"]}, "id": "<unknown id>", "location": "[3334794:3335973](-)"}, {"type": "CDS", "qualifiers": {"locus_tag": ["ctg1_3324"], "transl_table": ["11"], "translation": ["LASETVANHQEKALALLQADAEKILRLIKVQMDHLTMPQCPLYEEVLDTQMFGLSREVDFAVRLGLIAEEQGKAMLGELERELSALHEAFTNKQQ"]}, "id": "<unknown id>", "location": "[3336098:3336386](-)"}, {"type": "CDS", "qualifiers": {"locus_tag": ["ctg1_3325"], "transl_table": ["11"], "translation": ["MSEILFINGKVRFPITIDPTVWIFDDRKVDLTTYFDETRENTSELETYLKNTSEHWDREIRDGAAFPPIQQSVKKYKKEQLITGTFGIPFHPFLANAEILEDATQVEIETVDHTMTLPLETVKNAILGFSKEGKPLKEDGPVHLYFNDGSNQQNPIRNIRKFTII"]}, "id": "<unknown id>", "location": "[3336541:3337039](+)"}, {"type": "CDS", "qualifiers": {"locus_tag": ["ctg1_3326"], "transl_table": ["11"], "translation": ["LDKIYVLDTNVLLQDPLSIFSFETNEVVIPAVVLEEVDSKKRYMDEVGRNARYVSKLIDKFREIGKLHESIPLENGGTFRIELNHRSFVQLQDIFVEKTNDNRILAVAKNLSLEEQEKEDGKSVILVSKDVLVRVKADAIGLKAEDYLSDRVIEVENIYSGFLEGYISKEQLDYFYEKGELPLSEIANHPFYPNQFVVMKDALGGSSSALGIVDHLGKKVKKLIFHNEQVWGIRPRNVQQIMGLELLLREDIPLVTLTGKAGTGKTLLALASGLMQTEDLGLYKKLLVARPIVPVGKDIGYLPGEKEEKLRPWMQPIFDNLEYLFNTKKPGELDAILAGMGSIEVEALTYIRGRSIPDQFIIIDEAQNLTKHEVKTILTRVGEKSKIVLMGDPQQIDHPYLDEYNNGLTYVVEKFKEQRISGHVKFVKGERSNLAQLAADLL"]}, "id": "<unknown id>", "location": "[3337070:3338399](-)"}, {"type": "CDS", "qualifiers": {"locus_tag": ["ctg1_3327"], "transl_table": ["11"], "translation": ["MFGGENMANVVEPTLTEDLVQTLRKECIVMIATTDFEKQVPNVSAISWVYAVSKTSIRFAVDQRSRIVENIRHNTGVVLTIMANESVFSISGAGEILTDRMEGISLKLTVIEVNVQEVRDVMFYGAKLAIEPTYEKTYDLRAAKKLDNEVLVGIREL"]}, "id": "<unknown id>", "location": "[3338645:3339119](-)"}, {"type": "CDS", "qualifiers": {"locus_tag": ["ctg1_3328"], "transl_table": ["11"], "translation": ["MRVKCMICDKKDMLDDENPMAKKLRNRPIHTYMCMECSERIAERTMERHASGNFRLYRDKKIEDDW"]}, "id": "<unknown id>", "location": "[3339246:3339447](+)"}, {"type": "CDS", "qualifiers": {"locus_tag": ["ctg1_3329"], "transl_table": ["11"], "translation": ["MRSVQDALYNWLTIKTVAEARPDDSAAKETYLLFQNMIYEEHKLRNVEVEKNEEMYLITYEMNGERKSARFPLEAIDCFLDQMNREPEKYK"]}, "id": "<unknown id>", "location": "[3339482:3339758](-)"}, {"type": "CDS", "qualifiers": {"locus_tag": ["ctg1_3330"], "transl_table": ["11"], "translation": ["VLERMSFFAKLCKVDENPELGMWLLYGTIIILSALVYNLGFARKLSVLKNIVIYISLAIGCTVLTFFAVFLPVGEGLVVAAIVLGIYRLRLRQAKQQKAG"]}, "id": "<unknown id>", "location": "[3339773:3340076](-)"}, {"type": "CDS", "qualifiers": {"locus_tag": ["ctg1_3331"], "transl_table": ["11"], "translation": ["MLKKRQDLRNIAIIAHVDHGKTTLVDQLLRQAGTFRANEHVEERAMDSNDLERERGITILAKNTAIHYEDKRINILDTPGHADFGGEVERIMKMVDGVLLVVDAYEGCMPQTRFVLKKALEQNLTPIVVVNKIDRDFARPDEVVDEVIDLFIELGANEDQLEFPVVFASAMNGTASLDSNPANQEENMKSLFDTIIEHIPAPIDNSEEPLQFQVALLDYNDYVGRIGVGRVFRGTMKVGQQVALMKVDGSVKQFRVTKLFGYMGLKRQEIEEAKAGDLVAVSGMEDINVGETVCPVEHQDALPLLRIDEPTLQMTFLVNNSPFAGREGKYITSRKIEERLRSQLETDVSLRVDNTDSPDAWIVSGRGELHLSILIENMRREGYELQVSKPEVIIKEVDGVRCEPVERVQIDVPEEYTGSIMESMGARKGEMLDMVNNGNGQVRLTFMVPARGLIGYTTEFLTLTRGYGILNHTFDCYQPVHAGQVGGRRQGVLVSLETGKASQYGIMQVEDRGVIFVEPGTEVYAGMIVGEHTRENDLTVNVVKMKQQTNIRSATKDQTSTMKKPRLMTLEESLEYLNDDEFCEVTPESIRLRKKILDKSERERAAKKKKSVEA"]}, "id": "<unknown id>", "location": "[3340233:3342078](-)"}, {"type": "CDS", "qualifiers": {"locus_tag": ["ctg1_3332"], "transl_table": ["11"], "translation": ["MEHIQYRFLLTAIIGVIFLIGIGIMIAENSPIGIIICIIGTFVTVGYGFVTKRKMRKSQ"]}, "id": "<unknown id>", "location": "[3342218:3342398](+)"}, {"type": "CDS", "qualifiers": {"locus_tag": ["ctg1_3333"], "transl_table": ["11"], "translation": ["MQEVWKDIDAHAKRWIRDAGEHLMASMKKALIIETKSNAADLVTNMDREIEQFLIGKIKETFPNHNILGEEGYGDEITSSDGVVWLIDPIDGTMNFVHQKRNFAISIGIYENGIGKIGLIYDPVHDELYHAVKGYGAFCNDISIPTLKKGTVEQGIVALNAIWLTDNPLLNMESMMALVKKARGTRSYGCAALEMVYVATGRIDAYVTPRLSPWDFGGGKIIVEEVGGKVTTFSGAPLSIIEKSSVLVAKPGVYEEVLSFI"]}, "id": "<unknown id>", "location": "[3342448:3343234](-)"}, {"type": "CDS", "qualifiers": {"locus_tag": ["ctg1_3334"], "transl_table": ["11"], "translation": ["MRQVINALKRTDAEKRIPVLRLELDYELATLYDAMMEDDKQKKEECVQKLEVLRLEMIRLEA"]}, "id": "<unknown id>", "location": "[3343322:3343511](-)"}, {"type": "CDS", "qualifiers": {"locus_tag": ["ctg1_3335"], "transl_table": ["11"], "translation": ["MTIQTFKSTDFDVFTVDGLEERMSAIKTNIHPKLEALGEQFAEYLSKQTDENFFYHVAKHARRKVNPPNDTWVAFSTNKRGYKMLPHFQIGLWGTHAFIYFGLIYECPQKVETAHAFLEHLNDLKTNIPNDFVWSIDHTKPSVKLHKTLETEDLQKMIERLATVKKAELLVGIHISPEEFSAMTNEQFLAKIESTMQSLLPLYALCNR"]}, "id": "<unknown id>", "location": "[3343717:3344344](+)"}, {"type": "CDS", "qualifiers": {"locus_tag": ["ctg1_3336"], "transl_table": ["11"], "translation": ["MEYQYPLDYDWSNEEMVTIVKFYEAIEKAYEKGIIREELMGLYRRFKEIVPSKAEEKKIDKEFQEVSGYSIYRAIQRAKEVEEQKLVKM"]}, "id": "<unknown id>", "location": "[3344425:3344695](-)"}, {"type": "CDS", "qualifiers": {"locus_tag": ["ctg1_3337"], "transl_table": ["11"], "translation": ["LSQYETPLFTALVEHSKRNPIQFHIPGHKKGQGMDPTFREFIGHNALAIDLINIAPLDDLHHPKGMIKEAQDLAAAAFGADHTFFSIQGTSGAIMTMVMSVCGPGDKILVPRNVHKSVMSAIIFSGAKPIFMHPEIDPKLGISHGITIQSVKKALEEHSDAKGLLVINPTYFGFAADLEQIVQLAHSYDIPVLVDEAHGVHIHFHDELPMSAMQAGADMAATSVHKLGGSLTQSSILNVKEGLVNVKHVQSIISMLTTTSTSYILLASLDVARKRLATEGTALIEQTIQLAEHVRDAINSIEHLYCPGKEMLGTDATFNYDPTKIIVSVKDLGITGHQAEVWLREQYNIEVELSDLYNILCLITLGDTESDTNTLIAALHDLAATFRNRADKGVQVQVEIPEIPVLALSPRDAFYSETEVIPFENAAGRIIADFVMVYPPGIPIFTPGEIITQENLEYIRKNLEAGLPVQGPEDMTLQTLRVIKEYKPIS"]}, "id": "<unknown id>", "location": "[3345062:3346535](+)"}, {"type": "CDS", "qualifiers": {"locus_tag": ["ctg1_3338"], "transl_table": ["11"], "translation": ["MIVIGRSIVHPYITNEYEPFAAEKQQILSIMAGNQEVYSFRTADELSFDLNLRVNIIISALELFQSGFQFRTFQQSFCNPQYWKRTSLGGFELLPNIPSSIAIQDIFKNGKLYGTECATAMIIIFYKALLSLYEEETFNRLFANLLLYTWDYDQDLRLITKNGGDLVPGDLVYFKNPQVNPATIEWQGENTIYLGNFFFYGHGVGVKTKEEIIYSLNERRVPYAFISAFLTDTITRIDSRIMSQYASSSTPQTSISFIPIRDDAIVATVGHTTTIY"]}, "id": "<unknown id>", "location": "[3346610:3347441](+)"}, {"type": "CDS", "qualifiers": {"locus_tag": ["ctg1_3339"], "transl_table": ["11"], "translation": ["MGTIVCQVCEGTIGHFEDEKTTVLYGKCGSHCECDHKEHTKA"]}, "id": "<unknown id>", "location": "[3347477:3347606](-)"}, {"type": "CDS", "qualifiers": {"locus_tag": ["ctg1_3340"], "transl_table": ["11"], "translation": ["MGTIVCQVCEGTIGHFEDEKTTVLYGKCGTNCDCARKDNAKA"]}, "id": "<unknown id>", "location": "[3347650:3347779](-)"}, {"type": "CDS", "qualifiers": {"locus_tag": ["ctg1_3341"], "transl_table": ["11"], "translation": ["MGTIVCQDCEGTIAHFEDEKVTVLYGKCGSCGCDHTEHTKAQ"]}, "id": "<unknown id>", "location": "[3347837:3347966](-)"}, {"type": "CDS", "qualifiers": {"locus_tag": ["ctg1_3342"], "transl_table": ["11"], "translation": ["LFNILLMKRDVERWKPMFEKLYDEHESVKVRFLGFMTHDTRYDFGVIYTNMFFGKPLIVCMQTGRSTLLGRDDVENVQYIQEIFKLGSEEEAKELAQFFKFLVPSTSLHAEYEE"]}, "id": "<unknown id>", "location": "[3348161:3348506](-)"}, {"type": "CDS", "qualifiers": {"locus_tag": ["ctg1_3343"], "transl_table": ["11"], "translation": ["MQHAFITLVPKSNQQSVSIDDIKQLFHYYKTVTSKTGAQINYTYTNTAFPYEILDTSTTTLKLQSTHDRYDSIYIGVGIENEQSFIQVSLPPNATFGDKGKANEFCRFLAKKLEGELQLFNGRTMYFYKR"]}, "id": "<unknown id>", "location": "[3348588:3348981](+)"}, {"type": "CDS", "qualifiers": {"locus_tag": ["ctg1_3344"], "transl_table": ["11"], "translation": ["MKILHVIFYHLLLWSGFSTVLTLSNGDKFHYKVILFFVFLYLAYVIAYFVLHVRKQALFLTCSNCILFLIILSIF"]}, "id": "<unknown id>", "location": "[3348982:3349210](-)"}, {"type": "CDS", "qualifiers": {"locus_tag": ["ctg1_3345"], "transl_table": ["11"], "translation": ["MVVGDFPIELDTVVVGAGPGGYVAAIRAAQLGQKVAIIEKANLGGVCLNVGCIPSKALINAGHRYENAMHSDDMGITAENVKVDFTKVQEWKNGVVKKLTGGVEGLLKGNKVEIIRGEAYFVDANTLRVMTEDAAQTYTFKNAVLATGSTPIEIPGFKYSKRVINSTGALSLPEIPKKLVVIGGGYIGMELGTAYANFGTEVTVVEAGDEILAGFEKAMSSVVKRALQKKGNVNIHTKAMAKGVEETETGVKVSFEVKGEIQTVEADYVLVTVGRRPNTQEIGLEQVGVKMTDRGIIEIDEQCRTNVPNIYAIGDIVPGPPLAHKASYEGKVAVEAISGHASAIDYIGIPAVCFTDPELASVGYTKKQAEEAGMTVTVSKFPFAANGRALSLNSTDGFLQLVTRKEDGLLVGAQVAGAGASDIISEIGLAIEAGMTAEDIAQTIHAHPTLGEITMEAAEVALGMPIHIVK"]}, "id": "<unknown id>", "location": "[3349442:3350855](-)"}, {"type": "CDS", "qualifiers": {"locus_tag": ["ctg1_3346"], "transl_table": ["11"], "translation": ["VAFEFKLPDIGEGIHEGEIVKWFIKPGDEVNEDDVLLEVQNDKAVVEIPSPVKGKVLEVLVEEGTVAIVGDTLIKFDAPGYENLKFKGDDHDEAPKAEEAAVEAPAAEATPAATAEVVNERVIAMPSVRKYAREKGVDIHKVAGTGKNGRIVKADIDAFANGGQTVAATEAPAAVEATPAAAKEEAPKAQPIPAGEYPETREKMSGIRKAIAKAMVNSKHTAPHVTLMDEVDVTELVAHRKKFKAVAADKGIKLTYLPYVVKALTSALREYPMLNTSLDDASQEVVHKHYFNIGIAADTDKGLLVPVVKDTDRKSIFTISNEINDLAGKAREGRLAPAEMKGASCTITNIGSAGGQWFTPVINHPEVAILGIGRIAEKPVVKNGEIVAAPVLALSLSFDHRLIDGATAQKALNQIKRLLNDPQLLVMEA"]}, "id": "<unknown id>", "location": "[3350860:3352150](-)"}, {"type": "CDS", "qualifiers": {"locus_tag": ["ctg1_3347"], "transl_table": ["11"], "translation": ["MAQMTMIQAITDALRVEMKNDPNVLVFGEDVGVNGGVFRATEGLQAEFGEDRVMDTPLAESGIGGLAVGLALEGFRPVPEIQFFGFVYEVMDSISGQLARMRYRSGGRWTAPVTVRSPFGGGVHTPELHADSLEGLVAQQPGLKVVIPSTPYDAKGLLISAIRDNDPVIYLEHMKLYRSFRQEVPEGDYTIDLGKADIKREGTDVSVIAYGAMVHAALKAAEELEKEGISLEVVDLRTVQPLDIETIIASVEKTGRVVVVQEAQKQAGIAANVVAEINDRAILNLEAPVVRVAAADTVFPFSQAESVWLPNHKDIVEAVNKVMNF"]}, "id": "<unknown id>", "location": "[3352243:3353221](-)"}, {"type": "CDS", "qualifiers": {"locus_tag": ["ctg1_3348"], "transl_table": ["11"], "translation": ["MGTKTKKTLFNVDEQMKAIAAQFETLQILNENGEVVNEAAMPELSDDQLKELMRRMVYTRVLDQRSISLNRQGRLGFYAPTAGQEASQLASHFALEAEDFILPGYRDVPQLVWHGLPLYQAFLFSRGHFMGNQMPENVNALAPQIIIGAQIIQTAGVALGMKLRGKKSVAITYTGDGGASQGDFYEGMNFAGAFKAPAIFVVQNNRYAISTPVEKQSAAKTVAQKAVAAGIYGIQVDGMDPLAVYAATAFARERAVNGEGPTLIETLTFRYGPHTMAGDDPTRYRTKDIENEWEQKDPIVRFRKFLEAKGLWSQEVEETVIEEAKEDIKQAIAKADQAPKQKVTDLMEIMYEKMPYNLAEQYEIYKEKESK"]}, "id": "<unknown id>", "location": "[3353224:3354340](-)"}, {"type": "CDS", "qualifiers": {"locus_tag": ["ctg1_3349"], "transl_table": ["11"], "translation": ["MYGYSYCYPTCSYPSYGYGGSCGGSGRGFALIVVLFILLIIVGAACIR"]}, "id": "<unknown id>", "location": "[3354854:3355001](+)"}, {"type": "CDS", "qualifiers": {"locus_tag": ["ctg1_3350"], "transl_table": ["11"], "translation": ["MLTMKDVIREGDPILRNVAEEVSLPASEEDTTTLKEMIEFVINSQDPEMAEKYSLRPGIGLAAPQIGVSKKMIAVHVTDADGTLYSHALFNPKIISHSVERTYLQGGEGCLSVDREVPGYVPRYTRITVKATSINGEEVKLRLKGLPAIVFQHEIDHLNGVMFYDHINKENPFAAPDDSKPLER"]}, "id": "<unknown id>", "location": "[3355169:3355724](+)"}, {"type": "CDS", "qualifiers": {"locus_tag": ["ctg1_3351"], "transl_table": ["11"], "translation": ["MNDKIVFFDIDGTLLDHDKKIPQSTRDAVKQLQEKGVHVAIATGRAPFMFEDIRRELNIHNYVSFNGQYVVFEDEVIFNNPLHPDALHRFTQFAKQEGYPLVYLDHQDMRASVEYHDYVKEGFGSLNFEHPAYEPNFYEERNIYQTLLFCEVNEEEKFINHYPDFHFIRWHAYSMDIIPNGGSKAKGIEKYIEKLGFNRDQVYAFGDGLNDLEMIEAVGTGIVMGNGHEDLKKLANHVTKDVNEDGIYHGLKWAGLL"]}, "id": "<unknown id>", "location": "[3355784:3356558](-)"}, {"type": "CDS", "qualifiers": {"locus_tag": ["ctg1_3352"], "transl_table": ["11"], "translation": ["MIFKVFYQEKLTEVPVRENTKVLYLEATSEKDVRTKLNKFAYNIEFVQSVTGAHLEYEKENADLTLAEIV"]}, "id": "<unknown id>", "location": "[3357105:3357318](+)"}, {"type": "CDS", "qualifiers": {"locus_tag": ["ctg1_3353"], "transl_table": ["11"], "translation": ["MKFLKNDQVAVFALGGLGEIGKNTYAVQFQDEIIIIDAGIKFPEDELLGIDYVIPDYTYFVRNEDKIKGLFITHGHEDHIGGIPYLLRQVNIPIYGGKLAIALIKNKLEEHGLLRKAKLYEIQEDDVIKFKKTSVSFFRTTHSIPDSYGVVVKTPQGQVVHTGDFKFDFTPVGEPADLTKMAEIGKDGVLCLLSDSTNSEVPNFTMSERRVGDSIQDIFRKVEGRIIFATFASNIHRLQQVVEAAVENNRKVAVFGRSMEAAIEIGQNLGYIRCPKDTFIDASQLNRLPANKVVILCTGSQGEPMAALSRIANGTHRQIQIIPGDTVVFSSSPIPGNTISVSRTINMLYRAGADVIHGKLSNIHTSGHGGQEEQKLMLRLIKPKYFMPIHGEYRMQRMHMNIANDCGIPEENCFIMDNGDVLALRSDEASVAGKIPSGSVYIDGNGIGDIGNIVLRDRRILSEEGLVIVVVSIDMKEFKVAAGPDIISRGFVYMRESSDLINDAQTLITTHLEKVMERKTTQWSEIKNEITDTLAPFLYEKTKRRPMILPIIMEI"]}, "id": "<unknown id>", "location": "[3357322:3358990](+)"}, {"type": "CDS", "qualifiers": {"locus_tag": ["ctg1_3354"], "transl_table": ["11"], "translation": ["VGEKEKEFAVIGLGRFGGSICRELAQLGMEVMAIDSDEDKINEFANIASHAVIADSTDEMVLKSLGIRNFDHVVVAIGDNLNSSILTTLILKELGVKNITVKAQNDYHEKVLSKIGADHIVHPERDMGKRIANNIASSNVLDYLELSDEHSIVEIIANKKIDGHSLIELDIRAKFGLNIVAIKRGKEVIVSPRATENIQAGDILIVIGHDDEVDRFKHFLR"]}, "id": "<unknown id>", "location": "[3359033:3359699](-)"}, {"type": "CDS", "qualifiers": {"locus_tag": ["ctg1_3355"], "transl_table": ["11"], "translation": ["VQISSAILCFVLYAYVIIAAVYFGISFYAYRLVDNNEYDETYKWVKRYLSPVLEIMNGFVLFLFIGLIAFSTSLVGNKTTLFVLGIIIFMLLGIRIGNTVFWNERKVDGWTGMLIPCMLAAIVTNIEHEYYQLHFWLIIVLTILSVLYISTVVLTYIAHEKGDVKGTRFFRGRALFWSVPTMVVIALIAILVNGYQFSNWQLFLENWWIFIFSFIAFLGATHYLFHQHHYIWALLFAFTQLLFAFFGQETLLFVFETFSSFGNIFVFAMLLVGIAFYLQQYFYIQKQK"]}, "id": "<unknown id>", "location": "[3359781:3360648](-)"}, {"type": "CDS", "qualifiers": {"locus_tag": ["ctg1_3356"], "transl_table": ["11"], "translation": ["MTVSKFIQIRRDLHRIPEIGFKEWKTQQYILDYIGTLSHEFVEVKTWKTGVIVKVNGKNPEKIIGYRADIDGLPITEETGYEFASIHEGMMHACGHDVHTTIGLGLLTKAVSERIDDDLVFLFQPAEEGPGGALPMLESEELKEWKPNIILGLHIAPEYAVGTIATKEGLLFANTSELYIDLKGKGGHAAYPHTANDMIVAASHLVTQLQSVISRNVNPLDSAVITIGKITGGTVQNIIAEKSRLEGTIRTLSVESMKRVKSRIESIVAGIEASFQCEAIIDYGAMYHQVYNHEELTREFMEFVHKQTDMNVITCTEAMTGEDFGYMLREIPGFMFWLGVNSEYGLHHAKLKPDEEVIEKAITFLSQYVKWKGNRK"]}, "id": "<unknown id>", "location": "[3360894:3362025](-)"}, {"type": "CDS", "qualifiers": {"locus_tag": ["ctg1_3357"], "transl_table": ["11"], "translation": ["MKMMDANEIISFIQKSEKKTPVKVYIKGDLKEVTFPETVQAFVNKKSGVLFGEWSEIKTILDENNKHIVDYVVENDRRNSAIPMLDLKGIKARIEPGAIIRDHVEIGDNAVIMMNATINIGAVIGEGSMIDMNAVLGGRATVGKNCHVGAGAVLAGVIEPPSAKPVIVEDDVVIGANVVVLEGVTVGKGAVVAAGAVVTEDVPPYTVVAGTPARVIKEIDEKTKAKTEIKQELRQLNPEK"]}, "id": "<unknown id>", "location": "[3362088:3362811](-)"}, {"type": "CDS", "qualifiers": {"locus_tag": ["ctg1_3358"], "transl_table": ["11"], "translation": ["LQIDDFQMMVVLAQESNMRKAAERLFVSQPALSQRLQSMEKQWGMKFFIRSQKGLTITPEGEKVANYAKEMLQREEDIKSELAVFRTETHGTLKIAVASVIGQYWLPPVLKKFVHKYPSVKISLFTGWSSEVQKQFYEGDVHVAILRGTQEYKGQKQQLFEDELYLVDKEIKDISMLKETNRPFIQFKSDSTYYGQIQNWWYGLFSNPPKRTIVVDQIETCKQLVLNGIGYALLPSTVLKEVQENMYKTPVQLTRETWLLTSDSARQLKQVQAFLEIIEEIQREK"]}, "id": "<unknown id>", "location": "[3362882:3363740](-)"}, {"type": "CDS", "qualifiers": {"locus_tag": ["ctg1_3359"], "transl_table": ["11"], "translation": ["MISIPKDEFQQILVKDLMISSEKVAHVQIGNSLEHALLVLVKSGYSAIPVLDPMYKLHGLISTAMILDGMLGLERIEFERLDDMKVEQVMKEDIPVLKLDDSFAKALEMTIDHPFICAVNEEGYFEGILTRRAILKLLNKKVRQHNR"]}, "id": "<unknown id>", "location": "[3363947:3364391](-)"}, {"type": "CDS", "qualifiers": {"locus_tag": ["ctg1_3360"], "transl_table": ["11"], "translation": ["MQREVVLTKEEESLLLDILFQQNYASEILAVELTDIENGLKQTDVMQYKKITRLFYRLKNKGY"]}, "id": "<unknown id>", "location": "[3364559:3364751](-)"}, {"type": "CDS", "qualifiers": {"locus_tag": ["ctg1_3361"], "transl_table": ["11"], "translation": ["VDGAHKFYNVSERHLNFDMVFNRICSFIEKDPRNLYRLSIGTDSQAHQKDTRFITAIHIHRVGKGAWGCLHHRSVKDKPATLREKIYLETQFSQEIACLFTPTHIQTIWELLHPYAQDGAGFIMEIHLDIGNDGLTKEFILDMTEKIRAMGLTAKIKPDAYAAFSYANRYTK"]}, "id": "<unknown id>", "location": "[3364871:3365390](-)"}, {"type": "CDS", "qualifiers": {"locus_tag": ["ctg1_3362"], "transl_table": ["11"], "translation": ["MERLPVVICPNCQSSAEIIHVLTAQSNQNVIYTCQVCHFVIRNIETNKG"]}, "id": "<unknown id>", "location": "[3365464:3365614](-)"}, {"type": "CDS", "qualifiers": {"locus_tag": ["ctg1_3363"], "transl_table": ["11"], "translation": ["MSLLQGILTRLVSLQEQAESGEVAQRYFEVNGERKCSVKFFDKSEMYELEVYQQGEKPQVYQFDNIDMVAIEIYDIIS"]}, "id": "<unknown id>", "location": "[3365855:3366092](-)"}, {"type": "CDS", "qualifiers": {"locus_tag": ["ctg1_3364"], "transl_table": ["11"], "translation": ["MKKIEVYTQPDCPPCVIVKEFLKHNNVAYEEFDVKKDAAARNRLLYDYDSYSTPTVVIDGEVVAGFQIEKLQQLLNIE"]}, "id": "<unknown id>", "location": "[3366325:3366562](+)"}, {"type": "CDS", "qualifiers": {"locus_tag": ["ctg1_3365"], "transl_table": ["11"], "translation": ["MRKYGIWLVLFVCVAFLVGYSVTTVLGKEEVEVDRKEVFTTIQKGYETQFSIRGKHLPMNKMIETLSPYFTDNFLQVFTDENSRSDKQSGEYLLPAKEAPFSFNSETKMSYDEEHKNLYVYERTKSGQYQIVTLKRDQDKWKLAGYHESQELLTEIKRLQQL"]}, "id": "<unknown id>", "location": "[3366690:3367179](-)"}, {"type": "CDS", "qualifiers": {"locus_tag": ["ctg1_3366"], "transl_table": ["11"], "translation": ["LIDALDVMSNLDKVLPYYQAIFSADEHTVIGYEVVGRIQTEEGIQSLASFFHDDSIPSEFQLEADNIIVEKALNRYLESDQKLLLFIHRNANVLMNDDDESLLQLLLRYEEQGLNLKQIVLEITEHECKEDIEQFNHLLMYYRTYGIQISINKVGTGTSNLERISVLAPDILKVDLTNLRQTALLQSYQDILYSLSLLARRIGATLLYEEIDAFYQLQYAWKNGGRYYQGNYLKECLPDFIETNVLKERLGNECHQFIQHEKKKLQKIYNLTEMLRDRIGDVLSKQKKNEDINDWLLQFSQSVSQCSFRIFICNEDGFQQSGNVMKKDGEWIVMPDYYMKNWSWRPYFLENIMKMRFENKARLSDLYADIETGEMVRTFSFPIDDDNFLFIDLSYEYLYEEDVLF"]}, "id": "<unknown id>", "location": "[3367361:3368579](-)"}, {"type": "CDS", "qualifiers": {"locus_tag": ["ctg1_3367"], "transl_table": ["11"], "translation": ["VKEKVVIITGGSSGMGKGMATRFAKEGARVVITGRTKEKLEETKLEIEQFPGQVLPVQMDVRNTDDIQKMIEQIDEKFGRIDVLINNAAGNFICPAEDLSVNGWNSVINIVLNGTFYCSHAVGKYWIEKGIKGNIINMVATYAWDAGPGVIHSAAAKAGVLAMTKTLAVEWGRKYGIRVNAIAPGPIERTGGADKLWISEEMAKRTIQSVPLGRLGTPEEIAGLAYYLCSDEAAYINGTCMTMDGGQHLHQYPF"]}, "id": "<unknown id>", "location": "[3368834:3369599](-)"}, {"type": "CDS", "qualifiers": {"locus_tag": ["ctg1_3368"], "transl_table": ["11"], "translation": ["MKTLRYTHIFMKHITRRNFLKIGMRTCFYSFITSSIGYYYAKYIEPHFISFTQHTLKSQLIPKSFHGMKILQFSDLHLGYYFSLQHLSKVVSKINAVNPDIVLFTGDLIDNYQTYTDTPFVASILKNIQAPFGKFAIYGNHDHGGYGTEYYEHIMRESGFELLLNSEKRIRLMDNSEISIFGLDDILLGKPKIEKTLEHARQSTYNIVLVHEPDIAPQVSKYPINLQLSGHSHGGQVQIPFLGAIITPSLAKDYIEGFYTIQDLTLYVNRGLGRTRVPFRFMSKPEITIFTLQHS"]}, "id": "<unknown id>", "location": "[3369799:3370687](+)"}, {"type": "CDS", "qualifiers": {"locus_tag": ["ctg1_3369"], "transl_table": ["11"], "translation": ["MYPYYQPIPVRSAPIGPVGDSRFFPFFGVPFLAGIAGGLLGGALAFGPRPFYPPYPPPFPPPAPYPCYGGPCQQPYYY"]}, "id": "<unknown id>", "location": "[3370784:3371021](+)"}, {"type": "CDS", "qualifiers": {"locus_tag": ["ctg1_3370"], "transl_table": ["11"], "translation": ["MELLKGNAVNLNDTAYYNNRELSWLAFNERVLQEAQDANNPLLERLKFISIFSSNLDEFFMVRVAGLKDQVSAGFNQPENKAGLTPKKQLNKIAIKAHALMTVQYDTFKNYVLPALELEGIERLTFNDLTKEQREFIEEYFDEQIFPVLTPVAIDAYRPFPMLLNKSLNLATLLYDEKQAEEENRTKLGIVQVPSLLERFIILPSEGQKHKFILLEDVISSFTHKLFTGYTVSSVTRFRITRNADLTIHEEGARDLLKVIEKELKKRKWGAAVRLEVGKEHIDERVLALLYEVLEVKDEDVYIMDGPLDLTCLFSLYKKLAPLYEHLVYPALIPQPPQDLGDEEDVFEKAIEHDILLHHPFESFQPVVDFVRDAADDPNVLAIKQTLYRVSGDSPIIQALKIAAEKGKQVTVLVELKARFDEENNVHWAKELEQAGCHVIYGVSHLKTHSKITLVVRRKNGKIERFVHLGTGNYNDATAKLYTDFGYITSRKDFGVDATNFFNYLSGYTTKPHFHHLSVAPFDIREQFIDLIDEEIRYHRQYGNGYIIAKMNSLTDKPLIKKMYEASQAGVKVELIVRGTCCLRPGIPNVSENIRVVSVVGRYLEHSRIYYFHHNGEEKIYLSSADLMTRNMEKRVEISFPILDIEMKARIKAILQLTLADNVKTREQNKDGDYYYVINSSTEEIDSQVKLFKMAYQNTDAE"]}, "id": "<unknown id>", "location": "[3371181:3373290](-)"}, {"type": "CDS", "qualifiers": {"locus_tag": ["ctg1_3371"], "transl_table": ["11"], "translation": ["LKEILKQQYAIIDIGSNTMRLVIYEKQNGGFYKEIENTKVVARLRNYLIDGVLNEEGIEVLLQTLFQFQESTRFHQLHHVLCVATATIRQSENQEEIKKLVEGQTDFTLRVLSEYEEARYGYLAVMNSTSFSEGITVDIGGGSTEVTYFRNREILEYHSFPFGALSLKQQFIKGDIPTKDELEGMQQYLEFQFRTLPWLINKKLPLIAIGGSARNLVKIHQNLICYPIAGLHLYKMKEEDIESVKDELEKLSYIELQKLEGLAKDRADTIIPAVEVFHTLVNVIEAPAFVLSRKGLREGVFYEELTKDLGISYYPNVVEESLHLLSHEYEMDMEFVIQLIKHGRLICKQLEEIGLISMSVKDWEVFHQAAKVFNIGKYIDEEASRLHTFYLLANKTIDGMMHKDRVRLALIASYKSKMLFKQHLSPFEGWFDKSEQKKIRLLGAVLQFSATLNVRQRSLIDTISITENEEGLTFKALCEKSALAEKVQAEKQKKQLERVLKTNINLLFELKH"]}, "id": "<unknown id>", "location": "[3373398:3374937](-)"}, {"type": "CDS", "qualifiers": {"locus_tag": ["ctg1_3372"], "transl_table": ["11"], "translation": ["MKPSQPQSQLQNQHSINRLAQSIFVVNRHAKAATNPKYLYWLKKTALERLIAEKKAIKEGLHFSRNPRFSQQQSDVLIRLGDYFFHIPPTKEDFRILPHLGHLESSYRNPKTTLSLTVAKKTIQDYIGPEALKQEKKLSEPVPWYSRTYTKK"]}, "id": "<unknown id>", "location": "[3375114:3375573](+)"}, {"type": "CDS", "qualifiers": {"locus_tag": ["ctg1_3373"], "transl_table": ["11"], "translation": ["MLKYSKLAIVTALSMILLAGCFGPKPEEELYVAFENAAKQEKTMFEDAKKLETLEKEGQELYNQIVQEGKDNNQTVKEKLNQAVKNTTEREKVLAKEKEVLNKAQEEVKSADKYVKKIEDKKLKDQADKVKSTYEKRHDSFNKMYDSYDKSLKQEKELYTMLQDKGTKLKDISEKVKVVNQSYKDIESEKDKFNQFTKSYNTEKVAFYKQANIKIKEEKK"]}, "id": "<unknown id>", "location": "[3375604:3376267](-)"}, {"type": "CDS", "qualifiers": {"locus_tag": ["ctg1_3374"], "transl_table": ["11"], "translation": ["MKHKGKISGLLLGNTVAVTEWIALQDVIAKLDSRSFYTVFIIYILQMILSYYFGHWYDKRANERMGMEVGGMASNDFVVDFFGKVAALSERDSRNITVYILSVKEWEGLKDTLQEKKLGVLVQKLESTIVKTIRKGDVVTKWDENKYVIVAIDNGHETSTITKRLMKNIESEIEGDLLSVTLLFGAASYPVEGKTFEELLRKSQNQLYQYRNLQENE"]}, "id": "<unknown id>", "location": "[3376881:3377535](-)"}, {"type": "CDS", "qualifiers": {"locus_tag": ["ctg1_3375"], "transl_table": ["11"], "translation": ["MLQKENLSDAMRLLAGFLLSLKLLFTSFGIHFITNDQIDAIVNVVSFLFILYFGYKNNYVGKKGIEQKKILKKHNLH"]}, "id": "<unknown id>", "location": "[3377698:3377932](+)"}, {"type": "CDS", "qualifiers": {"locus_tag": ["ctg1_3376"], "transl_table": ["11"], "translation": ["MKIWGRISDTGKYSIPLQPVLWIDGSKKENEFPQVAVTLQIGSMYTEQFSYELTYDVNDILIMRIEVENKGVEMISRVVVSHMIRDYFAYIPNSLKVDKGISEFLFQLVRWRIDDLLPNEKVELRCKIKANKDKALKQTFFQATYTFQDKEISYGPLQTNEVVVRQ"]}, "id": "<unknown id>", "location": "[3377963:3378464](-)"}, {"type": "CDS", "qualifiers": {"locus_tag": ["ctg1_3377"], "transl_table": ["11"], "translation": ["LETQPLKKDANKTKFVVAGLLLGILMAAMDNTIVATAMATIVGDLGGFDKFVWVTSAYMVATMAGMPIFGKLSDMYGRKRFYIGGLILFLFGSALCGTASSIEQLSIYRAIQGIGGGALMPIAFTIMYDIFPPEKRGKMTGLFGAVFGTSSVFGPLLGAYITDYISWHWVFYINIPLGLISFFFITKYYSESLEFRKQKIDWAGAITLVISIVCLMFALELGGKEYAWNSTVIIGLFTTVFITLIIFFFVERKATEPIISFHLFKKPLFAASQGVAFFYGAAFIICTVYIPIFIQGVLGGSASNAGLILTPMMVGSVIGSQTGGQLASRTSYRNIMMVSGVFFVLGIYLLSTLTMDTPRLLVTLFMILAGLGVGFSFSVLSMSSIHKLEMRDRGSATSTNSFFRSLGMTLGVTIFGTIQNHIFTDKLNSVFPPELAKLAPKGGDTSFLLSPGATAKIPAEILAGIKEALATSIANTFFWALIPAVLSIICILLMGNERLFTGPKKKEKQKQVS"]}, "id": "<unknown id>", "location": "[3378877:3380419](+)"}, {"type": "CDS", "qualifiers": {"locus_tag": ["ctg1_3378"], "transl_table": ["11"], "translation": ["MSMKLVILGLLLEGDKHPYEVQHIMKERQMDCYIKYAKGSLYYAFEQLEKQGAIHITNVIRDTNRPDKTIFHITEEGKKLFHTLLLKQFEAKNQIYKPIYSALSFAHFSNDHELVPILEKKKNDTLQYLHTMQTIYDCNKGKVPRAQLYILQSVIEHITVELQWLNTLLKDAIAGRLSEVAIDEN"]}, "id": "<unknown id>", "location": "[3380646:3381204](+)"}, {"type": "CDS", "qualifiers": {"locus_tag": ["ctg1_3379"], "transl_table": ["11"], "translation": ["MAIQTSNLGYPRIGLQREWKKTLEAFWSNKIDEEQFLTTMKEIRLQHVKVQQEKGIELIPIGDFTYYDHVLDTAYMLGFIPSRFSEFTSYLDVYFAMARGSKDHVASEMTKWFNTNYHYIVPEYEEGLQISLKDNRPLRLYEEAKQELGVDGKPVILGPYTFLKLAKGYTQEQFPNILKQLVAPYVQLLSELHAAGAQAIQVDEPIFASLTKEEVQQAKEIYEAIRKEVPNATLLLQTYFDSVEENYEEIITFPVSGIGLDFIHGKEGNLNAISKYGFPADKTLAVGCIDGRNIWRADLDEVLELFTTLQKQVQTKDIIVQPSCSLLHTPIDKTEETHLSTELFDALAFANQKLEELVLIHSALTQGTESISNELETYRNVHHTIRSSAARNREDVKAARTALKEEDFSRPLPFEKRYELQQVALELPLLPTTTIGSFPQTTEVRQTRKEWRNGVISNDQYEQFIEKETEKWIRYQEEIGLDVLVHGEFERTDMVEYFGERLAGFSFTKNGWVQSYGSRCVKPPVIYGDVAFINGMTIKETVYAQSLTEKVVKGMLTGPVTILNWSFVRNDIPRKEVSYQIALALRHEIELLESSGIRVIQVDEPALREGMPLKEKDWDAYITWAVQSFLLATSSVANETQIHTHMCYSNFEDIVDAIRALDADVISIETSRSHGEFIDTLKHTTYEKGIGLGVYDIHSPRVPSKDEMYKIVEQSLEVCDPKYFWINPDCGLKTRRTEEVIPALEHMVQAAKDARSLLKTNA"]}, "id": "<unknown id>", "location": "[3381715:3384004](+)"}, {"type": "CDS", "qualifiers": {"locus_tag": ["ctg1_3380"], "transl_table": ["11"], "translation": ["MELTISYSQLMLMNYDGEQPYVDWTDEDFERGYAKADGTVIFEALSDYTCEVKVTPGKHIEKEEVVRTITVPFTVENESIVITSILSNKFQIPIPNGEYTVVLQAIPLEEPTDDELYKIQYEFFFESKE"]}, "id": "<unknown id>", "location": "[3384042:3384432](-)"}, {"type": "CDS", "qualifiers": {"locus_tag": ["ctg1_3381"], "transl_table": ["11"], "translation": ["MKQLKGIIISIIAILSILVAVYEVLVPEETSVKKTNTYDQVLEFPKERYPETGKHITDAIKEGHSEVCTIDRGGAADRRKLSLAPYPSKKGYDRDEWPMAMCKEGGKGAHIEYISPADNRGAGSWVGNKLDKYPDGTRVKFEVK"]}, "id": "<unknown id>", "location": "[3384468:3384903](-)"}, {"type": "CDS", "qualifiers": {"locus_tag": ["ctg1_3382"], "transl_table": ["11"], "translation": ["MEATYKTKDVTNKTGIPKHIVRKYSQLLEEHGYMISKTADARIYKLDDLKLLKSIHERAATLQEDISETIPIILKEKEAPPVPVIQDKQEIQTKEKEDGRNFEEFMLKLEMLAQLNEAIIHQNSTLITQNRLKDEKLDELMQQVYVKEGSQEKMLQELVDHAAQTDALQKEKMDLLMNHMYKRESKQEEKMNKLVSQIYNKDSNRDAQLMQVIREIQETKRMVAASKEQSFFQSFKSLFSRAKQEKTNE"]}, "id": "<unknown id>", "location": "[3385129:3385879](+)"}, {"type": "CDS", "qualifiers": {"locus_tag": ["ctg1_3383"], "transl_table": ["11"], "translation": ["MELIRDLLIQIAIIILPLFLYEAIRLNRYQEMPPKPNRYFIMFLSSVTLVLSMTYSICFGNVCGYNFHPIPIVSGFLYGGIVGLIPAVIFVAYEWLLKGMSFLPVLEVIFLLIVPLFLSKKWSLFSRDKKLILAFMISSFYVLVSLVLGMINVLLETGFTPYISQIYSGFIFASLIMVMTMVFQVYLTEYLNENALLRTEMQKSEKLNIVSELAASVAHEVRNPLTVVRGFIQLLESTEDVKNKDYMRLVLAELDRAEQIISDYLNLARPQIEKKEHICLSAQLIEMTTLMSSFAAMQGVYLQVEISESLYTIGDKTKLKQAIMNVVKNGIEAIQGNKGYLKVTAIQKDETIIIRVKDSGVGMTKEQLARLGQPYYSLKEKGTGLGLMVTFSILQAHNGTLEYKSESGKGTEAIIILPAVQNKE"]}, "id": "<unknown id>", "location": "[3385917:3387192](-)"}, {"type": "CDS", "qualifiers": {"locus_tag": ["ctg1_3384"], "transl_table": ["11"], "translation": ["MAGTTLVLKEENLVVLENVEKSVYEELQHKAGDENCTCAVNESVVHLGKVSSVLWNEDEIDWEYGY"]}, "id": "<unknown id>", "location": "[3387502:3387703](+)"}, {"type": "CDS", "qualifiers": {"locus_tag": ["ctg1_3385"], "transl_table": ["11"], "translation": ["MEQFINPRVKDIQISGIRQFSNMIQNYDNLISLTIGQPDFPTPSLVKEAAKRAITENYTSYTHNAGLLELRKAACNFVKDNYDLHYSPENETIVTIGASEAIDVAFRTILEPGTEVILPAPIYPGYEPIIRLCGATPIFVDVRETGFRLTAEALKNAITEKTRCIVLPYPSNPTGVTLSTEELKDIVDVLKDKNIFVLSDEIYSELVYEQKHTSIAHFPEMREKTIVINGLSKSHSMTGWRVGLLFAPSYLAGHILKVHQYNVTCATSIAQYAAIEALTAAKDAPKMMRHQYKKRRDYVYNRLTQMGLTVEKPTGAFYLFPYVGHLTSSSFDFALDLVKEAGLAVVPGTAFSEYGEGYLRLSYAYSIETLKEGCDRLEAFLMKKAKS"]}, "id": "<unknown id>", "location": "[3387825:3388989](+)"}, {"type": "CDS", "qualifiers": {"locus_tag": ["ctg1_3386"], "transl_table": ["11"], "translation": ["MTVTIKDVAKQANVAPSTVSRVIADNPSISEKTKRRVRKVMSELGYHPNLNARNLANQTTKTLGLVMPSSASKAFQNPFFPEVIRGISSFAHVEGYALYMSTGETEEEIFNGVVKMVQGRQIGGIILLYSRENDRIIQYLHEQNFPFVLIGKPYDRKDEITYVDNDNYTAAREVAEYLISLGHKQIAFIGGGSDLLVTRDRLAGMSDALKLADIVLPKEYILHFDFSRESGQQAVEELMGLQQPPTAIMATDDLIGLGVLSALSKKGFVVPKDVSIVSFNNALLSEIASPPLSTVDVNIYQLGYEAAKALVDKVENAESTAKCIIIPHKLLKRQTCDHYA"]}, "id": "<unknown id>", "location": "[3389002:3390025](-)"}, {"type": "CDS", "qualifiers": {"locus_tag": ["ctg1_3387"], "transl_table": ["11"], "translation": ["MNIKRQKMLRLSLSYLVIFVMCAIIFYPLLWIIGSSFNPGDSLSGSSIIPQNATLDHYRKLLDLENSNYLLWYKNTLKVSVLTMIFSVLAISFTAYAFSRYRFVGRKNGLLTFLILQMIPNFAALIALYVLAQLTGLIDTHLALILIYVGGAIPMNTWLMKGYFDTIPKELDESARMDGAGHFRIFWQIIMPLAKPIVAVVALFTFIGPFTDFILASIILRTPENYTLAVGLYEMVAKKFGNEFTTFAAGSVLIAIPISILFLSLQKYFISGLTAGGTKG"]}, "id": "<unknown id>", "location": "[3390294:3391137](-)"}, {"type": "CDS", "qualifiers": {"locus_tag": ["ctg1_3388"], "transl_table": ["11"], "translation": ["MQTSMEPANGLNHSKHRKMATMLSIIPGVGQMYNKQFVKGLIFLVLTGSFIVAFADLLNMGLWGIVTLGTEVPRDHSVFLLVEGILALIVIAFGLGIYAFNLYDAYQNGKKRDSGTPLNSVKEQYRNLLDQGFPYLMVSPGFLLLIFVVVFPIIFVILIGFTNYDLYHSPPAKLVDWVGFKNFIDIFTLPMWRETFVSVFSWTVIWTFVATTLQVALGIFLAIIVNQPGIKGKAIIRTIFILPWAVPAFVSILVFSGMFNETFGAINNQVLALFGIEKIAWMTDPFWAKIALIMIQTWLGFPFIFAMTTGILQSIPGELYEAATVDGATAWQQFRKITLPLVLYATAPILITQYTFNFNNFSIIYLFNGGGPAVAGQDAGGTDILISWIYKLTMTSAQYGKAAALTMILSLIVITVALWQFKRTKSFQEEDMM"]}, "id": "<unknown id>", "location": "[3391137:3392439](-)"}, {"type": "CDS", "qualifiers": {"locus_tag": ["ctg1_3389"], "transl_table": ["11"], "translation": ["MKKALSLLTVSALSIGMLSACGPKDSGKKEESKAKKDYDLLVWEDDKKGVGLEPAVKSFEEKYKVKVKVVEMQMTDQVKKLRLDGPAGTGPDVVTLPHDQIGNAVTEGLLSEVKADDAVKSKFTNSSIEAQTYNGKLYGLPKAIETPVFIYNKKLMPKAPETMDELFNFSKEFTKDGKYGFLALGDNFYFANAFMAGMGGYVFGEKDGKPNASDVGLNNSGAVQGAEYLQKWYKEKLFPKGIIGESGGPAADGLFNEGKAASIMNGPWAFQAMEKNGIDYGVAPMPKLPNGQPMKTFVGVKGWHVTSFSKQNDLATKFTEWVTNEENAKIRFEKTKEIPPVKSVMEDPIIKDNEAAKAVATQSENGIPMPNIPEMQEVWKPAGDALQLVVTDKEAPKAALDSAVKQIKGNIEANHNKKK"]}, "id": "<unknown id>", "location": "[3392515:3393775](-)"}, {"type": "CDS", "qualifiers": {"locus_tag": ["ctg1_3390"], "transl_table": ["11"], "translation": ["MFKEAIYHRPKDNYAYAYDEQTIHIRVRTKRDDIQSADLIYGDPYEWKDGKWISASTPMKKTGSTALFDYWSIAIEPKFKRLRYGFELKSETDTLIYAERGFFSSIPNDDVGNFFCFPFIHADDVFKAPSWIKDTIWYQIFPERFANGDSTLNPENTLPWGSANPTPTNFFGGDFSGVIQNLDYLVKLGISGIYFTPIFKAHSNHKYDTIDYMEIDPQFGTKETFKELVEECHKHGIKVMLDAVFNHSGYFFEKFQDVLENGEKSAYKEWFHIHEFPIITEPLPNYDTFAFTPYMPKLNTAHPDVKEYLLEVGRYWVREFNIDGWRLDVANEVDHNFWREFRTEIKTLNPEVYILGEIWHDALPWLQGDQFDAVMSYPVTNALLSYFANDSIKASEFMKQITESLHSYSMNVNEAAFHLLDSHDTPRILTTCNGDKNKLKLLYVFHLSFIGSPCIYYGDEIGMDGGMDPDCRKCMIWDTKEQDHALFTHIQTLILLRKQHKAFGGHGTFQFIEANDEHNYISYTKTYEDETIFFVLNPTNSEVTVSLPLHVTGKKIINIYTNEEFSAEASVLQVTLPPYGFSILKW"]}, "id": "<unknown id>", "location": "[3394098:3395859](+)"}, {"type": "CDS", "qualifiers": {"locus_tag": ["ctg1_3391"], "transl_table": ["11"], "translation": ["MKWGSIMEKQWWKESVVYQIYPRSFMDSNGDGIGDLQGIISKLDYLKELGIDVIWLSPVYESPNDDNGYDISDYCKIMNEFGTMEDWDELLHEMHERNMKLMMDLVVNHTSDEHNWFIESRKSKDNKYRDYYIWRPGKEGKEPNNWGAAFSGSAWQYDEMTDEYYLHLFSKKQPDLNWDNEKVRQDVYEMMKFWLEKGIDGFRMDVINFISKEEGLPAVETEEEGYVSGHKHFMNGPNIHKYLHEMNEEVLSHYDIMTVGEMPGVTTEEAKLYTGEERKELQMVFQFEHMDLDSGEGGKWDVKPCSLLTLKENLTKWQKALEHTGWNSLYWNNHDQPRVVSRFGNDGMYRIESAKMLATVLHMMKGTPYIYQGEEIGMTNVRFQSIDEYRDIETLNMYKEKVIDHGEDIEKVMESIYIKGRDNARTPMQWNDQNHAGFTKGEPWITVNPNYKEINVKQAIQDEGSIFYYYKKLIELRKNNEIVVYGSYDLILDNDPSIFAYVRTYGDEKLLVIANFTADESVFEMPKDISYSESELFIHNYDVEIGSIDNIPLRPYEAIVFKLK"]}, "id": "<unknown id>", "location": "[3395905:3397600](-)"}, {"type": "CDS", "qualifiers": {"locus_tag": ["ctg1_3392"], "transl_table": ["11"], "translation": ["MAELKLENIYKIYDNNVTAVTDFNLHIQDKEFIVFVGPSGCGKSTTLRMVAGLEDISKGEFSIDGKLMNDVPPKDRDIAMVFQNYALYPHMSVYDNMAFGLKLRKIPKDEIDRRVKDAAKILGLEQYLDRKPKALSGGQRQRVALGRAIVRDAKVFLMDEPLSNLDAKLRVAMRSEISKLHHRLGTTTIYVTHDQTEAMTMASRLVVMKDGKIQQIGTPKEVYETPENIFVGGFIGSPAMNFFRGKLTETDFVIDNTIKIKVSEGKMKMLREQGYVNKEIVLGIRPEDIHDELLFLEASQSTAFTTKIEVAELLGAESILYMKLGNQDFAARVDARHTFSPGDQIKLAFDMNKAHFFDNQTEQRIR"]}, "id": "<unknown id>", "location": "[3397844:3398945](+)"}, {"type": "CDS", "qualifiers": {"locus_tag": ["ctg1_3393"], "transl_table": ["11"], "translation": ["MTVRLIEGVMKMKLAGKVAIVTGGGIGIGRNTALLLAKQGAKVIVTDIDQESGQATVEEIMNLGGEALFVSYDMGKQGDWQRVISITLNAFSRIDMLFQNAGLYKIDSIFSRQQENDSNVLCINDVWIEIKQLTSSFMKQQEEVVLSDLPIFGIISTKGQSFHTVEALV"]}, "id": "<unknown id>", "location": "[3399010:3399520](-)"}, {"type": "CDS", "qualifiers": {"locus_tag": ["ctg1_3394"], "transl_table": ["11"], "translation": ["MTGGSVIFWGILIFIGLVFDQRNNKKKEG"]}, "id": "<unknown id>", "location": "[3399591:3399681](-)"}, {"type": "CDS", "qualifiers": {"locus_tag": ["ctg1_3395"], "transl_table": ["11"], "translation": ["MAKFSSKDKIQAVKRYLEGTEGGKTIANSIGVHPRELYQWIKRFEFSGEKAFEKRYTTYPLEYKLDVIHYMNENGTSLRETAAFFNIPSCETLRKWKVAYETEGLDALKSKKKGHLTMAKEKAKLQHLKQNEVFLEGSIEALQAENERLRMENDYLKKLNALVQKKKTSQTKTKRN"]}, "id": "<unknown id>", "location": "[3399927:3400458](+)"}, {"type": "CDS", "qualifiers": {"locus_tag": ["ctg1_3396"], "transl_table": ["11"], "translation": ["LIYELRHKYKVVDLVKVANIARSTYYYWMKQAKRPDKYKKVKELIKEIFSENFGRYGYRRITLELRNRGHALNHKTVRRLMNILGLKCLVRLKKYRSYKGTVGKFAPNILKRNFHASKPNEKWVTDVTEFHLHGKKLYLSPILDLYNGEIIAYNIEHRPAYSLVSKMLNKAFQCLNDKETPILHSDQGWHYQMRQYHQSLKKHNVIQSMSRKGNCLDNAVMENFFGLLKSELLYLKEFESMEQFKQELETYIHYYNHKRIKTKLKGLSPVQYRVQSLVAA"]}, "id": "<unknown id>", "location": "[3400454:3401297](+)"}, {"type": "CDS", "qualifiers": {"locus_tag": ["ctg1_3397"], "transl_table": ["11"], "translation": ["MKLKMHRPALVMNRIGASLIDMFLISVMYGVVVAIMTGNYSAMFKRFNISLGDFRYDFAVVFILMAIYFIVLPFIWNGVTLGKKVTRIKLISLKSEKLTLQTLIIRFFVVLLPNVLLLGIPLICNIYMMLFRKDNCGFQDLITKTKVISLV"]}, "id": "<unknown id>", "location": "[3401351:3401807](-)"}, {"type": "CDS", "qualifiers": {"locus_tag": ["ctg1_3398"], "transl_table": ["11"], "translation": ["LKKWIILFVAFLLTGCAGNTGHLTYTVNDEYELIRTSGNAFELFPSQDAVYATQYIPAKITDIAWDDKYIIAKQTEEKSDPNNPDAAIANKKSEHYWIIDVKHNKRFGPYNEKQFNEQKDAFKIKVPFQNVDSYIKEIKKQSA"]}, "id": "<unknown id>", "location": "[3401938:3402370](+)"}, {"type": "CDS", "qualifiers": {"locus_tag": ["ctg1_3399"], "transl_table": ["11"], "translation": ["MMKAWKSIFVLCSFLLMLSGCFHQEEKKAEPKKKESIPETKEYGGRELKKVGQKVKETGWGTFKLEQMHSVNQTFEVAPMKIHVQDVKVISLSQMSEKAKKTLKVYTALTPEEVKRRLGDKVSQEDAELYASLSGTEISNTIRYVEITYKVENTGNKNMQFFSMNDVMINGKQHFKVATQNFLYDEDTLVGTKNVSREDYKPGETRDGIIGLILDDGKDKVKDIQFTTDDLLAGDSETQDVVKEPQTFNISLK"]}, "id": "<unknown id>", "location": "[3402399:3403161](-)"}, {"type": "CDS", "qualifiers": {"locus_tag": ["ctg1_3400"], "transl_table": ["11"], "translation": ["MPFTFAHPAAVLPFAKKHSKHISVTALILGSMAPDFEYFLHFRPYGVIGHKWLGFLYLNLPLVFLLAYIYHYILKKPFITHLPKPFAGYYSYAIDERWGLHTWKEFFVFCCSALFGMLTHVVWDAFTHKTGYFVMKIPLLQREWYGISVYKYMQHGSTCIGVLLLVYVLWKYRNEMGKDLFLASEKRKYWVSVIVVATIIFIVHAFLDPYFHIFQIGGIIVSGLTSSFCGLVIVSIVYKARD"]}, "id": "<unknown id>", "location": "[3403198:3403927](-)"}, {"type": "CDS", "qualifiers": {"locus_tag": ["ctg1_3401"], "transl_table": ["11"], "translation": ["LIDVPFLQNVTLKKENIPSFSAYPYCLPAIRTLQSLVFHPNVTFIIGENGTGKSTLLEGIAIALGFNAEGGTKNFRFSTNDSHSSLHEYLRISKSFNTPNDGFFLRAESFYNVASYIDEIDADREARGNPVINSYGGISLHKQSHGESFFSLFMNRFSGQGLYILDEPEAALSPMRQLSMLIRMHELVEQGSQFVIATHSPILMAYPESTIYSLTQEGIHESTLEETEHYQTTKLFFENRDRLFHHLFES"]}, "id": "<unknown id>", "location": "[3404143:3404896](+)"}, {"type": "CDS", "qualifiers": {"locus_tag": ["ctg1_3402"], "transl_table": ["11"], "translation": ["MHNVVITAAVRSPIGTFGGALKNVTPVELAVPVLQEAVKRGGVEPHEVDEVILGHCIQRTDEANTARTAALAAGFPDTVTGYTIQRQCSSGMQAIMSAAMQIQLGVSDVVVAGGVEAMSSSPYALKQHRWGQRLQHGEIRDTVWEVLEDPIHHIMMGETAENLVEQYEITREEQDEVALRSHTLALKAIESGYFDDQIVPITIKERRKEVIFSKDEHPRADITAEKLAGLKPAFRKDGSVTAGNASGLNDGSAVLVLMSEEKAKEKGLQPLARIVGYSVAGVDPKIMGIGPAPAIRKGLEKVDWSLEDADLLEINEAFAAQYLAVEKELGLDREKVNVNGSGVGLGHPIGCTGARITVSLIHELKRRGLEKGIASLCVGGGIGVALFIEAL"]}, "id": "<unknown id>", "location": "[3404925:3406101](-)"}, {"type": "CDS", "qualifiers": {"locus_tag": ["ctg1_3403"], "transl_table": ["11"], "translation": ["MGYIEELRKVVGTRPLILVGSAIIILNDNQEVLLQYRSDTYDWGVPGGAMELGETTEETARRELFEETGLTAKIMQFLGVLSGKEVYFRYPNGDEIFNVIHLYQAHHVSGELKLDHEGLKLQYFPVDKLPKLNETTEKILQKFLYALTE"]}, "id": "<unknown id>", "location": "[3406240:3406690](-)"}, {"type": "CDS", "qualifiers": {"locus_tag": ["ctg1_3404"], "transl_table": ["11"], "translation": ["MYTLKIVSDREALYQFASYVRVVQGVEDVYVEVGEPLYEHPLMKFYVHIKLKETYEQHKALQEIARLVELGRFTYVHYRNDEIEEAFEAVKYESFKK"]}, "id": "<unknown id>", "location": "[3406798:3407092](-)"}, {"type": "CDS", "qualifiers": {"locus_tag": ["ctg1_3405"], "transl_table": ["11"], "translation": ["MDPYVNICICITPGADISDDRIAKDLAVAESIWHPITFQIQEVIVLNELFRFFDREISYKNPIQSQEKLASFFQTCVNEAPECDLYICYIGSDYFKETAVIACAYSLAKQQQLTGYIVLTNSAAPMKNIYTLAHEIGHILFTRRIHGKLTHADPHSPTGSEHHPSPTNLMYPIVPRPENVHIRSLLTAEQKALSLQSSLLQRKKQ"]}, "id": "<unknown id>", "location": "[3407267:3407885](+)"}, {"type": "CDS", "qualifiers": {"locus_tag": ["ctg1_3406"], "transl_table": ["11"], "translation": ["VLSNEGQKFLEDTKGYLRTKGIREDDIISFIEDAELHLIEGEKKGKTVSDIFGHAPKEYANQLAKEMDIDRKGNYKLLLYFIVNLLAFTMMKSVFFSAADHRLSYSLIELIGYPIMIFVGITVLIWGMRTASFKHKRTEFLIMYISGAIWFLLIFSIALLNNFYGTTFIKFTSTESFILVGIVVLLAAVTNIKFGGWFTLSYLLVPIVLEYVFVMIGVSSIIGMYVQQIILFIVIYMLLKIHIKLEKRKV"]}, "id": "<unknown id>", "location": "[3408203:3408956](-)"}, {"type": "CDS", "qualifiers": {"locus_tag": ["ctg1_3407"], "transl_table": ["11"], "translation": ["MLSREARKFLLNMRLFLTAKSVKESDVENFLEDAELHLIEGESEGKSVEDIFGSSPKEYADELVKVMERDRQETWKQIGFTVMNIVSFWIIASILMVNHGMLQISLIQCIGYSFSLILVVMGPNFLLRKMTFVTSFTKTWFSMWSLVMIAPLFLMGVITVLDVIYPTKMFIFTQMQSYLLAGGIFIITVVINMYFEGWFKNLYLIIPLSIMLLFKTFTSEDLVPMLFQIICLYGSLFILIFVEIMMKTNRREMVK"]}, "id": "<unknown id>", "location": "[3408969:3409737](-)"}, {"type": "CDS", "qualifiers": {"locus_tag": ["ctg1_3408"], "transl_table": ["11"], "translation": ["MSTSQMLKGILEGCLLAIISEGEIYGYEMSEKLAKYGFTMASEGSIYPLLIRMQKEGLITSVMKESPSGPKRKYYTLTEKGEEALGEFMDRWEAMQSSVERLLEGKGRKK"]}, "id": "<unknown id>", "location": "[3409736:3410069](-)"}, {"type": "CDS", "qualifiers": {"locus_tag": ["ctg1_3409"], "transl_table": ["11"], "translation": ["MVTNRVVFLTGAASGIGYEMGKAFAKEGAKVVITDRLEERAKEASEQLQNEGFQAIGLKCDVTSEEEITAAISQTVDHFGSLHILINNAGMQHVSPIEDFPTEKFELLIQIMQIAPFIAIKHAFPIMKQQKYGRIINVASINGLVGFAGKAAYNSAKHGVIGLTKVAALEGATHGITVNALCPGYVDTPLVRNQLQDLATTRNVPLENVLEDVIYPLVPQKRLLQVQEIADYAMFLASEKAKGITGQAVVIDGGYTAQ"]}, "id": "<unknown id>", "location": "[3410266:3411043](+)"}, {"type": "CDS", "qualifiers": {"locus_tag": ["ctg1_3410"], "transl_table": ["11"], "translation": ["MEEWIKMIGNVGFPIVVTLYLLHRIESKLEGVIVAIEKLPRQLLKYEDPRE"]}, "id": "<unknown id>", "location": "[3411078:3411234](-)"}, {"type": "CDS", "qualifiers": {"locus_tag": ["ctg1_3411"], "transl_table": ["11"], "translation": ["VSTIVTVPRSVSWKGDAIAVLNQTKLPHSTEYKTLTTIEEVWKSIVMLEVRGAPAIGIVAAFGLALASKKYNTVHIEEFQKKFNRDCNYLGTSRPTAVNLFWAIDRMRESIREITTIKEAQKTLEEEALRIQQEDEEVCRNIGEYALTCFKDGDNILTICNAGSIATARYGTALAPFYIGKEKGVRLHAYACETRPVLQGGRLTTWELKQANIDVTLITDNTAAHAIQTKEINAIIVGADRIVANGDTANKIGTMNLAILAKHFNIPFYVAAPLSTFDVTKETGAEIIIEERDETEVTKIFGKQVAPIGTDVYNPAFDITPNELITGIITEKGIIRGDYKREIASLFEKQANT"]}, "id": "<unknown id>", "location": "[3411301:3412363](-)"}, {"type": "CDS", "qualifiers": {"locus_tag": ["ctg1_3412"], "transl_table": ["11"], "translation": ["MGYYSLTEITAVQYAKDHGYFEAKANVVCHEIGDGNLNYVFKLDDGEKSIIIKQALPYAKVVGESWPLSIKRATIESKALQIFAQYVPDYVPVVYSHDEELAITVIEDLSRLTITRKGLIDGEEYPLLSQHIGRFLAHVLFYTSDFGLKSEEKRVLEGTFVNPDLCKITEDLVFTDPFGHYDTNDYEPDLQLVVDELWSDKTLKLKVAQYKYKFLTRKETLIHGDLHTGSIFSSPSETKVIDPEFATYGPFGFDIGQFIANLLLNALSREEEKRSVLFFHIEKTWSYFVETFTKLWIGEGVEAYTKEKQWLPIILQNIFTDAVGFAGCELIRRTIGLAHVADLDEIENKETRIQAKKQALSLGKELIKYESKSADIQLFRILFQQTVSGGVKA"]}, "id": "<unknown id>", "location": "[3412359:3413541](-)"}, {"type": "CDS", "qualifiers": {"locus_tag": ["ctg1_3413"], "transl_table": ["11"], "translation": ["LKVVTILVTNDIIFPVFCKEKNKNGAEKMKVACIQMDIVFGDVEKNIENAKNKISEAMKERPDVIVLPELWTTGYDLTRLSEIADRDGVETKEKLIEWAKQYDIHIVGGSIAKQTEQGVTNTMYVVNNEGQLVNEYSKVHLFQLMDEHKYLIAGNGTGEFKLDDVECAGTICYDIRFPEWMRVHTAKGAKVLFVVAEWPLVRLAHWRLLLQARAVENQCYVVACNRAGKDPNNVFAGHSLIVDPWGEVVVEANEEESILFGELEFEKIKEVRKGIPVFADRRPELYK"]}, "id": "<unknown id>", "location": "[3413844:3414708](-)"}, {"type": "CDS", "qualifiers": {"locus_tag": ["ctg1_3414"], "transl_table": ["11"], "translation": ["MKLFQPSEIVTSLPTQFFASLVAKVNKVVAAGHDVINLGQGNPDQPTPQHIVKALQDAAEKTIHHKYPPFRGHESLKEAVATFYKREYGVELNPKTEVAILFGGKAGLVELPICFTNPGDTILVPDPGYPDYLSGVALAKAHFETMPLIAENNFLPDYTNIDDSIAERAKLMFLNYPNNPTGATASKDFFDATIHFANKHNILVVHDFAYGAIGFDGQKPVSFLQADGAKDIGIEIYTLSKTFNMAGWRIAFAVGNESVIETINLLQDHMYVSIFGAVQDAAREALLSSQSCVIDLVNSYESRRNALISACHSIGWNVDIPKGSFFAWLPVPKGYTSEQFSDILLEKAHVAVAPGVGFGKHGEGYVRVGLLHAEDRLREAINRIDKLNFFKK"]}, "id": "<unknown id>", "location": "[3414722:3415901](+)"}, {"type": "CDS", "qualifiers": {"locus_tag": ["ctg1_3415"], "transl_table": ["11"], "translation": ["MSGIIATYLIHDHSHNLEKKAEQIALGLTIGSWTHLPHLLQEQLKQHKGNVIHVEELAEHEYTNSYLRKKVKRGIIKIEYPLLNFSPDLPAILTTTFGKLSLDGEVKLIDLTFSDELKKHFPGPKFGIDGIRNLLQVHDRPLLMSIFKGMIGRNIGYLKTQLRDQAIGGVDIVKDDEILFENALTPLTKRIVSGKEVLQSVYETYGHKTLYALNLTGRTFDLKENAKRAVQAGADILLFNVFAYGLDVLQSLAEDDEIPVPIMAHPAVSGAYSASKLYGVSSPLLLGKLLRYAGADFSLFPSPYGSVALEKEEALAISKYLTEDDAFFKKSFSVPSAGIHPGFVPFIVRDFGKDVVINAGGGIHGHPNGAQGGGKAFRTAIDATLQNKPLHEVDDINLHSALQIWGNPSYEVKL"]}, "id": "<unknown id>", "location": "[3416135:3417380](+)"}, {"type": "CDS", "qualifiers": {"locus_tag": ["ctg1_3416"], "transl_table": ["11"], "translation": ["MSIQVFCDFDGTITNNDNIMSIMEKFAPPEAEEVKNKILSQELSIQEGVSRLFQLIPTNLHDDIIQFLIETAKIRSGFHEFIQFVKENNISFYVISGGMDFFVYPLLQGIIPKEQIYCNETDFSAEFITVKWPHSCDDHCQNHCGLCKSSLIRKLSDTNDFHIVIGDSITDLQAAKQADKVFARDFLITKCEENHIAYTPFETFQDVQAELKLLLEVKA"]}, "id": "<unknown id>", "location": "[3417376:3418036](+)"}, {"type": "CDS", "qualifiers": {"locus_tag": ["ctg1_3417"], "transl_table": ["11"], "translation": ["MKQLFRQWYDLSELKKELTTRNWFPATSGNISIKVSHEPLTFLITASGKDKTKTTPDDFLLVDHVGVPVLETELRPSAETILHTHIYNNTNAGCVLHVHTTDNNVITNLYSDAVTLQNQEIIKALDIWEEGATIQIPIIENHAHIPTLGENFRKHIQGDSGAVLIRNHGITVWGRDSFDAKKRLEAYEFLFQFHIKLLSIQGGVSNGANSYS"]}, "id": "<unknown id>", "location": "[3418032:3418671](+)"}, {"type": "CDS", "qualifiers": {"locus_tag": ["ctg1_3418"], "transl_table": ["11"], "translation": ["MAQIRIHEVNTRIENEVEVSKFLQEEGVLYEKWNISKLPTHLNENYSLTDENKAEILAVFSKEIADVSARRGYKAHDVISLSNSTPNLDELLINFQKEHHHTDDEVRFIVSGHGIFAIEGKDGKFFDVELEPGDLISVPENARHYFTLQDDRQVVAIRIFVTTEGWVPIY"]}, "id": "<unknown id>", "location": "[3418648:3419161](+)"}, {"type": "CDS", "qualifiers": {"locus_tag": ["ctg1_3419"], "transl_table": ["11"], "translation": ["MSLLIALILGVTCGAFPVILGAIMEELEIGVLGFVASCVSALLFGLFGAIPVSILCAFYIIRHARTKQFGPNHIAQIIPFPVERCRRASNL"]}, "id": "<unknown id>", "location": "[3419448:3419724](+)"}, {"type": "CDS", "qualifiers": {"locus_tag": ["ctg1_3420"], "transl_table": ["11"], "translation": ["VDLQKFDEMIDTVQRATCMQINERQKEAFKQKYDFEPELEYGRDEKGHYVIRTSKKMLEEMEFYLALKYDRDGVDLYMQAEIDGIFYVSISYGEDALHLQELFQFLEENK"]}, "id": "<unknown id>", "location": "[3419775:3420108](-)"}, {"type": "CDS", "qualifiers": {"locus_tag": ["ctg1_3421"], "transl_table": ["11"], "translation": ["MEHKTVSIGFIGIGVMGKSMVYHLMQDGHKVYVYNRTKAKTDSLVQAGANWCNTPKELVKQVDIVMTMVGYPHDVEEVYFGIEGIIEHAKEGTIAIDFTTSTPTLAKRINEVAKSKKIYTLDAPVSGGDVGAKEAKLAIMVGGEKEIYDRCLPLLEKLGTNIQLQGPAGSGQHTKMCNQIAIASNMIGVCEAVAYAKKAGLNPDKVLESISTGAAGSWSLSNLAPRMLKGDFEPGFYVKHFMKDMKIALEEAEKLQLPVPGLSLAKELYEELIKDGEENSGTQVLYKKYIRG"]}, "id": "<unknown id>", "location": "[3420113:3420992](-)"}, {"type": "CDS", "qualifiers": {"locus_tag": ["ctg1_3422"], "transl_table": ["11"], "translation": ["MIKKVMVMASLSAIVGGGVYYFLVSPNIKENTVLTTKVNPTIESEVQGNIEEKEEQQIDYASISQKLDQYLVGKQFNGTVLVTDKEHVILNKGYGYADVQNKIENTPQTKYRIGSITKTVVATSILQLQEQGKLNIQDNVNKYIPSFPENKNITLYHLLTHTSGLPEHAKGNVNAASRLQLINWIGRQNLEFPAGTGWRYTDYNYMVLAYIIEHISKKPLGDYIKENIFIKADMHESGMGNMVPGDKNFAKGYVKKDKELVPAQKLGMDWLYGCGEMYTTVGDMKKLDEAIINGKLLSEQSIQAMFSPSAERKYAFSLYIYPDYFHNHGVLSGWNTFNNFNKEKGIFVMLFSNVKNSMDDDFNKEFRKMVNDLLEQRG"]}, "id": "<unknown id>", "location": "[3420996:3422133](-)"}, {"type": "CDS", "qualifiers": {"locus_tag": ["ctg1_3423"], "transl_table": ["11"], "translation": ["MNILHFLLENTVFQNVLQDLQLNVLYIENGCKHQQTVENIHPKCMFIANSFEEGELLFQRTKPHIIITYVTDYSQIKYIKNMYTPHSTFIVIWDQQITKEFTDVLALGIRNIVIAPVTPQAVLEEVNKSLYQLSLVRQVSLQQELLQTMFDFQNDLLFIVEDDEIVDCNTNFLAFFGYENLFAYREQHLVFAEHFIRENGYYSTTHDITWLDDTLSSGRRIKMLNYEGAVSTFLLRATPLPEDLSRFIVKCTEITELDEIYQEQERLAMIDSLTEIYNRLKFQQILEVEWEKVIRSDEKIAIILFDIDNFKTVNDTYGHDFGDLALIQLAELMKSKVEQQHVFARWGGEEFIILVTNTVEKEAFQVAESLRFFIETKQFTGISKLTASFGVALYEQGTTREELMQRADIALYEAKKNGKNQVCVYRKEKM"]}, "id": "<unknown id>", "location": "[3422224:3423517](-)"}, {"type": "CDS", "qualifiers": {"locus_tag": ["ctg1_3424"], "transl_table": ["11"], "translation": ["MTNDNFFDVLYERTSTRAFNPNKEISSTELHEILKAAAQAPSAWNLQHWKFLVFQGEDVQKRLHPIAYNQQQILDASAVVAILGDLEAYKNVEPVYGPIVEQGFMKEEAKERLAKNIESAYAREQFPRDAAFSNASLAAMQLMLAAKATGWDTCAIGGFNPQALTDEFNVSSRYVPIMLITIGESTLKGHPAPRMSVEQVSEWAK"]}, "id": "<unknown id>", "location": "[3423844:3424462](+)"}, {"type": "CDS", "qualifiers": {"locus_tag": ["ctg1_3425"], "transl_table": ["11"], "translation": ["LSSYGSFIALLCYIVTVLLLYFIGDAANISILQFPKEEAFQLESEKHTARSIVPLLLALPVYIIVLYKSKKV"]}, "id": "<unknown id>", "location": "[3424695:3424914](+)"}, {"type": "CDS", "qualifiers": {"locus_tag": ["ctg1_3426"], "transl_table": ["11"], "translation": ["MFGSFGCCDNFRDCHHRERECDHREHREKEREVVRPQQPAVCNVLASISVGTELSLLSIRGNGTFNNVIFEGFANGVALFSALARNNKDNKDNNKDDKNNQNRNTFTGILRVCPTDIVAIAI"]}, "id": "<unknown id>", "location": "[3425110:3425479](+)"}, {"type": "CDS", "qualifiers": {"locus_tag": ["ctg1_3427"], "transl_table": ["11"], "translation": ["MTLNIQGIAASSGIAIAKAFRLENPEFNIEKKSITNEAAEIARLDAALEKAKTELEAIKDHAFAELGADKAAIFEAHLLVLNDPELVNPVKDKVNSEKVNAEFAMDEVASMFISMFENMDNEYMKERAADIRDVTKRVLAHLLGINFSNPGTISEEVIIIAEDLTPSDTAQLNRKYAKGFTTDIGGRTSHSAIMARSMEIPAVVGTKVVMEKIQNGDIVIIDGLDGEVIVNPSEETLRSFEEKKAKFEEQKAEWAKLKDQATVTSDGHHVELVANIGTPNDVQGIIDNGGEGVGLYRTEFLYMGRDNLPTEEEQFEAYKAVLEGVKEGQPVVVRTLDIGGDKELPYLHLPKEMNPFLGYRAIRLCLDEQDVFRTQLRALLRASVYGNLKIMFPMIATLDEFRQAKAILLEEKAKLVEAGTTVSDSIEVGMMVEIPASAVLADQFAKEVDFFSIGTNDLIQYTMAADRMNEQVSYLYQPYNPSILRLVKMVIDAAHKEGKWAGMCGEMAGDSLAIPLLLGLGLDEFSMSATSILPARTQLSKLSKAEMETLAEKALMMSTAEEVVELVKSI"]}, "id": "<unknown id>", "location": "[3425576:3427289](-)"}, {"type": "CDS", "qualifiers": {"locus_tag": ["ctg1_3428"], "transl_table": ["11"], "translation": ["MEKIFKVTSDSGIHARPATLLVNTASKFGSDINLEYNGKNVNLKSIMGVMSLGIQQNAEIKITANGDDAAQALAAIEETMKNEGLGE"]}, "id": "<unknown id>", "location": "[3427288:3427552](-)"}, {"type": "CDS", "qualifiers": {"locus_tag": ["ctg1_3429"], "transl_table": ["11"], "translation": ["MFKKIFGVLQKVGKALMLPVAILPAAGILLGFGNAFQNPQLTNVIPALKADWFVMVAKIMEQSGDIIFANLALLFAVGVAIGLAGGDGVAGLAAFVGYLIMNKTMSVFLEVDKLVKVTSSGADPVKIGFADPAYANVLGIPTLQTGVFGGIIVGIVAAYCYNKYFNIELPSYLGFFAGKRFVPIATATFSLIVGIIMCFIWPYIQGGLNTFSHQMIDANRTIAAFIFGLIERSLIPFGLHHIFYSPFWFEFGQYTNAAGELIRGDQKIFMAQLKDGVELTAGTFTTGKYPFMMFGLPAAALAMYHEARPENKKLAAGILGSAALTSFLTGITEPLEFSFLFVAPVLFGIHAVFAGLSFMTMQILGVKIGMTFSGGLIDFLLFGVLPGRTAWWWVIIVGLVLAVIYYFGFRFAIRKWNLKTPGREVANANDGAGKAEAGELPREVLVALGGKENIASLDACITRLRVQVNEQKNVNKDRLKELGAAGVLEVGNNIQAIFGPKSDTLKSQIHDIMSGRTPHVEKEEPVKVEETPQKVDENETIVSPIEGKILPITEVPDQVFSGKMMGDGFAIEPTEGTVVSPVNGEIVNVFPTKHAIGIQSEGGKEILIHFGIDTVKLNGEGFEALVAQGDKVKQGQPLLKVDLAFVKENAPSIITPIVFTNLQQGQQVKLKKDGNVKKGETAIIDIQ"]}, "id": "<unknown id>", "location": "[3427687:3429751](-)"}, {"type": "CDS", "qualifiers": {"locus_tag": ["ctg1_3430"], "transl_table": ["11"], "translation": ["MNNYLEIKKVLNNNVIIASHPEHEEVVVIGKGIGFGKKAKDVLEQEQIEKMFVLKNERDREQYKLLVPHISEKLIELMNDIMLYIQEKAKSPLNEHIHIALTDHISFAIKRLKQGLTIDNPFLVETKMLYPEEYEIAEGVVQLLNSRLQITLPEGEIGFIALHIYSSLTNSDLSSVNQNSRLIAQLVSLIETNLQITLDQESIHYLRLIRHLQYAIERVKKGEKVEESQSFADLLKAEYPVCYNLAWKLVKVMQKELQLPVYEAESIYLTMHLQRLVKAEHV"]}, "id": "<unknown id>", "location": "[3430090:3430939](-)"}, {"type": "CDS", "qualifiers": {"locus_tag": ["ctg1_3431"], "transl_table": ["11"], "translation": ["MIKMFVSDIDGTMMQHGGLIDEQDVAALRSLAEQNVILCFASGRLDNEIADLMKAVNTNFHRISVNGVFVYTHENKQLLSATFDSSILPDLLAMTNEEPYFRYVSDEHNYYIEEKTPFIQELEQQVTMTSVEEPNLLQKIDDTIFPNKISVGGTKESLQLLQKKIDEKFHGKVSTFISAEQCLDVMPPNVSKGSAISVLLNEFQIKPEEIACIGDSYNDIPMFSLTPHSFAMSQADDAVKNHAHYVVNHVKDAVNHVIAHNKNTTHSL"]}, "id": "<unknown id>", "location": "[3431104:3431911](+)"}, {"type": "CDS", "qualifiers": {"locus_tag": ["ctg1_3432"], "transl_table": ["11"], "translation": ["VKQLIEDGEWKPGDKIPSENELCDKFEVSRMTIRQAINNLVEQGYLYRKRGIGTFVQLPKVEQKLQGMTGFTEDMISRGMNPSSQLLSFRLVPATAKIADRLRIQEGESVYEVRRIRLADDEPIAFETTYLSPALVKDINEEILQQSLYEHLEKKLGFKLVSATQSIEASVATENEAEHLHIPKKAPVLVMRQWSYSEGEVPLEYVKCIYRGDRYKFITNIARNK"]}, "id": "<unknown id>", "location": "[3431984:3432662](-)"}, {"type": "CDS", "qualifiers": {"locus_tag": ["ctg1_3433"], "transl_table": ["11"], "translation": ["MNILVVKTPEELAEAGYKLIEEVVKTKENPTLGMATGSSPLGIYAEMRKNKLDTSRVTTVNLDEYVNLPHEDKNSYHYFMQEQLFDHLPFKQTYVPNGMASDLEEECKRYESILAANPVDLQILGIGENGHIGFNEPGTPFNSPTNIVELTESTRQANLRFFEKEEDVPTHAITMGIGSIMKAKQVLLVAMGSKKAEAVKELLQGEYSEECPATVLQRHPNVTVIADQEALSLCSEAIADEHRQVFTISDLLSDSRVGETAN"]}, "id": "<unknown id>", "location": "[3432645:3433434](-)"}, {"type": "CDS", "qualifiers": {"locus_tag": ["ctg1_3434"], "transl_table": ["11"], "translation": ["MKTQIVINAKIYTGQEIVENGFIRYAETIKEIGLMAQYVPQENETVFDATGKIVIPGMIDVHIHGGYDIDAMDANSDGLVTLGKEMLKEGVTTYFPTTMTQAPEAIEAALTAAKEAKEKGAHFEYIHLEGPYVSKKRAGAQPLEHIVPANIEQFKQWQEASGNLIKLVTYAPEEEGALEFEQYLAETGVVGTMGHTDAIDAQLKNRKITHATHLYNQMRGLHHREPGVVGHVLLNPDVMVEVITDGIHIHPDMVKLAYKLKGPKKVSVITDAMRAKGLEDGLYELGGQPVHVKDGSARLEDGTLAGSILKMDQAFRNVIEFTGCSIEDAVLMTSVNQAEEFGLNNKGALAVGKDADFVVMNEDLHVYDTVRLGIHMKEGK"]}, "id": "<unknown id>", "location": "[3433438:3434581](-)"}, {"type": "CDS", "qualifiers": {"locus_tag": ["ctg1_3435"], "transl_table": ["11"], "translation": ["MRGMRIILLLVSVLLCFSLNSASAKRYMMSIHTTSPLHMHRQHLSKMKVSFLKVGQGDATLIIMPNGQTMLIDGGPYEAGEVIIQKLIEKGINHLDVIVSTHPDMDHIGGLIPIVEQMPVSLILDSGKTYSSLTYHTYRNNIKKRGIPFVSVKEGQYIPLDPHVSIQVLNNGKSKDENNESSIVLKVRYGKADFLLMGDADVRTEHEILKQFDVHADVLKVGHHGSYTSTSETFIKKVEPQFAILSYGSSNPYGHPHQSVVKRLKRHGIMVYRTNKRTVEMETDGEHIMLESSGLMPLLK"]}, "id": "<unknown id>", "location": "[3434792:3435695](-)"}, {"type": "CDS", "qualifiers": {"locus_tag": ["ctg1_3436"], "transl_table": ["11"], "translation": ["MDRKEQKSIIEGLLFVSGDEGIYPEQIAKVLEIEMNEVINILEEMQQECEGANRGLQIVQYAKVYRFATKKEHASYYQKLIDTPTAASLSQAALETLAIVAYRQPITRTEMEEIRGVKTDKALQTLVSHLLIKEMGRAEGPGRPILYGTTKEFLDTFGLKTLDDLPLLSEENEQMNEADLFFGSLQEISK"]}, "id": "<unknown id>", "location": "[3435773:3436346](-)"}, {"type": "CDS", "qualifiers": {"locus_tag": ["ctg1_3437"], "transl_table": ["11"], "translation": ["VQYNFKVEAFEGPLDLLLHLIHRYEIDIYNIPVADITEQYLSYVHTMKELQLDVASEYLVMAATLLQIKSKMLLPKHEEDVLDNGDDFIDDPRQELMERLIEYKKYKQVATELKEREQERAQLYTRPPIDFTSLQQEEETSLPLDVTLYDMLAAFQKLMRRKKAKKPVTTRITRQEIPIEQRMTDILKQLKIKGGRQSFYDLFVDDEREIMVVTFLAVLELMKNQQIIIEQEHNFDEIFVSSSNKSA"]}, "id": "<unknown id>", "location": "[3436504:3437248](-)"}, {"type": "CDS", "qualifiers": {"locus_tag": ["ctg1_3438"], "transl_table": ["11"], "translation": ["MGHVDCGFSGGFALLVVLFILLIIVGAACFC"]}, "id": "<unknown id>", "location": "[3437417:3437513](+)"}, {"type": "CDS", "qualifiers": {"locus_tag": ["ctg1_3439"], "transl_table": ["11"], "translation": ["MYPTEYIQFLIHFHGDYDYFECHEILEEYWKTKPRGNRDHYLVGLIQIAVSLYHQRRANWNGSTKMMKSAITILEKSGVPLQRLGINQVQLLSLLNERLQSIHKKERFLPLFLPLSDPSLEKQCIELCQKQNLSWKDLNAIPGEYIINKHTMRDRTEVITERNEQLQKRKQR"]}, "id": "<unknown id>", "location": "[3437612:3438131](+)"}, {"type": "CDS", "qualifiers": {"locus_tag": ["ctg1_3440"], "transl_table": ["11"], "translation": ["MLIRFKKSYEKIAMGLLSFMPTEKDVKTLQLTMKEYEAKDDWQLYLWKENEDFVGIMGIVKKENQALEIQHLSVNPSHRHVGIGTKMVQELKSKFLEFTICGNEQTASFCEKCKGLEQNIHS"]}, "id": "<unknown id>", "location": "[3438151:3438520](-)"}, {"type": "CDS", "qualifiers": {"locus_tag": ["ctg1_3441"], "transl_table": ["11"], "translation": ["MKTLGYILMENGEKIDLEFFPEEAPKTVENFKKLAEQGFYDGVTFHRVIPGFVSQGGDPTGTGAGGPGYSIPCETDGNPHRHLVGSLSMAHAGRNTGGSQFFIVHEPQPHLDGVHTVFGKATSGIETVLKMRQGDVMKEVKVWEE"]}, "id": "<unknown id>", "location": "[3438980:3439418](-)"}, {"type": "CDS", "qualifiers": {"locus_tag": ["ctg1_3442"], "transl_table": ["11"], "translation": ["VKTKLLALLLAVTVFMMPTASFADIIEGESIVTLGENLSEQQKQDLLKEMKAPKDATIITVSNAEEHKFLEGIVPKAQIGTRAISSSMITYTKPGSGLIVRSKNINWVTDAMYTNALITAGVKDAEIQITAPFKVSGTAALTGLMKAYETASNKQIPEEVKKVANEEMVQTAQLGDKIGEEKAVQLVAKIKEEIAKEQPKTTEDLRSLIKKIADQLGITLTDEQLDNLVSLFDKMKNLNIDWNQVGSQLNKAKEHVSAFLGSEEGQSFLDKVKDFFSSIIDFVKSLFK"]}, "id": "<unknown id>", "location": "[3439604:3440471](+)"}, {"type": "CDS", "qualifiers": {"locus_tag": ["ctg1_3443"], "transl_table": ["11"], "translation": ["MKGEEDMIKLFVSDLDDTLVYDVNHMQKEDERALCWLAEKGTNICFASGRFTHRIDEVVKRFAFPYYTTGLNGATMLLPDGNLFHESSFENVVAQEIYRYIQKKGLADIVCANEQRYTKRKNEHHHNFEAYMGVHIAEIEALEEEFGKTVHPAKLFVFGEEEKIVTLDQELRDTFQGEAEVFISGKRYVDIMPRGVSKGSALKRLMDYLQIEANEVACIGDSFNDISMFEVTPHSFTLHHAHPYVKEKANHIVRSVEEAVMKLPLLV"]}, "id": "<unknown id>", "location": "[3440502:3441306](-)"}, {"type": "CDS", "qualifiers": {"locus_tag": ["ctg1_3444"], "transl_table": ["11"], "translation": ["MTKPKKVDIPISTFISDNENYLKQTVGLGVTYDVGIRKFQILNKEIGVLFVNGLCDTNYIIPILEEAVDTNEIRDVEEDTVKLLENRLIHQQVSKVKTMDEVMLQVLSGLIVIFVEGETEAFAIDVRSYPGRTPTEPDTEKVVRGARDGFVENIVVNTALIRRRIRDPRLRNEMVRVGDRSQTDICITYVQDVANPDLVKIIKQELNNIDVDGITMADKTVEEFVVKQSYNPFPLIRYTERPDVAANHLLEGHVLVLVDTSPSAMITPTTYFHHLQHAEEFRQNPAVGTFLRWVRFLGVIFSLFLLPFWLVFVFDPTLLPANLAFIGPTKMTHLPILLQVLMAEVGLEFLRMAAIHTPTPLSSAAGLISAILIGQIAIDVGLFVPEVILYVAVSMVGAYATPSYELGLGNKVGKLFVIILTGLFHEMGFVIGMTILILFLTSIKSLQTPYLWPFLPFDWGALTKILLRPTMSSLKVRPSIVRPQNVKRQK"]}, "id": "<unknown id>", "location": "[3441403:3442876](-)"}, {"type": "CDS", "qualifiers": {"locus_tag": ["ctg1_3445"], "transl_table": ["11"], "translation": ["MRRRVVLVTDGDEYAKRTIELLTKEFGGRCISASQSNPTKLTGKKVVELIMQTPYDPVFVMFDDSGFIGEGSGEKALKYVATHKQIDVLGILAVASNTHHWEWARVDVSVDRNGNLTEYGVDKFGLPDGEIGRISGDTIYCLDDLNVPVIVGVGDIGKMCGNDEWERGSPITKKAIQLILERSGFYDEA"]}, "id": "<unknown id>", "location": "[3442862:3443432](-)"}, {"type": "CDS", "qualifiers": {"locus_tag": ["ctg1_3446"], "transl_table": ["11"], "translation": ["VDFIYAFLVGGAICLIGQLLLDFVKLTPAHLMATFVVIGAILDGFGLYDKLIKFAGAGATVPITSFGHSLLHGAMHAAEKHGYLGIGIGMFSLTSAGISAAILFSFFIALICKPKG"]}, "id": "<unknown id>", "location": "[3443437:3443788](-)"}, {"type": "CDS", "qualifiers": {"locus_tag": ["ctg1_3447"], "transl_table": ["11"], "translation": ["MRLTGKQTWVFQNDIYVNATGTAVGPKEAEGPLGKKFDISYDDLHCGEENWELAERRLMSDSIQQAVQKGNIKTSQIDFFLAGDLLNQTVTANYVARKWGIPFLGMFSACATSMETLAVGSAFIDGGFANRVLATVSSHNATAERQFRYPTEYGGQKPGTANSTVTGAGSILISNEKSAIKITSATIGKVQDLGITNPLDMGAAMAPAAAHTIQQHFEDLRRSADDYDLIVTGDLSAVGTPIAKQLLLEEGYDLGHIYNDCGLMIYESSQEEVFAGGSGCACSAVVTYGHLLHEMQKGNLQRIFVVATGALLSPMMMQQKETIPTIAHGVVFERVKGE"]}, "id": "<unknown id>", "location": "[3443791:3444808](-)"}, {"type": "CDS", "qualifiers": {"locus_tag": ["ctg1_3448"], "transl_table": ["11"], "translation": ["MTSQKLKDDYINKVKEYHPKPNYLLNCIKAFLVGGLICTVGEVLMKFYIHYFHFSEQEAGNPTVATLVLLSAILTGCGVYDKIGQFAGAGSAVPVTGFANSMASAALEHKSEGVVLGIATNMFKLAGSVIVFGVVGAYIIGLIRYTFKIFMS"]}, "id": "<unknown id>", "location": "[3444821:3445280](-)"}, {"type": "CDS", "qualifiers": {"locus_tag": ["ctg1_3449"], "transl_table": ["11"], "translation": ["MIESGFVILIGLAGGIAVGSGYVAFLAVLGIIPRLAQLTRSGKHIQYFEWAVIAGTLTGAWCSLKNITFQTSQYWLVILGIFCGTFIGMLAAALTEVLNVLPILAKRVGVEGKIIVLLVALVLGKVIGSLFHWIYFVK"]}, "id": "<unknown id>", "location": "[3445294:3445711](-)"}, {"type": "CDS", "qualifiers": {"locus_tag": ["ctg1_3450"], "transl_table": ["11"], "translation": ["LEQTIYIKMRNRLKVSPTYEVKLGDVAQLAGDSSVVELLQNEIVYKITAHDKTHVVIDVMKVIEIIQQKASHLQINLLGSGQTLVEIIYEKKKTHPIFFGLVWLLLFIGAALAIIYFHEDVSMQQVHQRLYYMITGEFNAQPLLFQIPYSLGLGLGMVLFFNHVFQKRINEEPSPLEVEMFQYQQSLDQYVIVNENKDNMKQLTDD"]}, "id": "<unknown id>", "location": "[3445703:3446324](-)"}, {"type": "CDS", "qualifiers": {"locus_tag": ["ctg1_3451"], "transl_table": ["11"], "translation": ["MSGSAIMMMVIGIVVIWGGLALSIANLFKKKA"]}, "id": "<unknown id>", "location": "[3446439:3446538](-)"}, {"type": "CDS", "qualifiers": {"locus_tag": ["ctg1_3452"], "transl_table": ["11"], "translation": ["METRQQWGTRAGFIFAAIGSAVGLGNIWRFPYTAYENGGGAFFLPYLFALLTTGISLLAFEFALGHRHRGSAPLTFFRISPRAEFIGWWQMCVTFIVSTYYAVIIAWSISYTYFAITGAWGKDTQSFLFKEYLHVADKPGQFGGLVPEVLIPLALVWIIVLGVAFKGVKKGIEVVNRIFIPLLVVMFLIIVVRAVTMEGAMQGLDAFFKPDWSRIFDGKVWLAAYGQIFFSLSLAFGIMITYSSYLPKNSDTTNNAFITGFANSGFELLAGIGVFAALGFMANNMGVPVDKVASAGVGLAFVVFPQIINELPMSPLFGVLFFLSLTVAGITSLISLAEVCFAAVSEKFSLSREKTIGIMGTLLVLVSLVFATRGGLMFLDVVDYFANNFGLITIALAEVVTIGLILRRLPVYQNHANFVSDIKLGTFWRVSLLVITPLMLGYMLIDGTIQNIKKNYGDYPTEFVITYGWSIAAAFLIVALIISLKKWNAQIHSDSAKLEKEWKDRGVS"]}, "id": "<unknown id>", "location": "[3446537:3448064](-)"}, {"type": "CDS", "qualifiers": {"locus_tag": ["ctg1_3453"], "transl_table": ["11"], "translation": ["MDIEVKNEKKKPQLKDHELKALIQKSQDGDQQARDTIVQSNMRLVWSVVQRFLNRGYEPDDLFQIGCIGLLKSVDKFDLSFDVKFSTYAVPMIIGEIQRFLRDDGSVKVSRSLKETGNKIRKMRDELSKEFGRAPTINEVAEALELTPEEVVLAQEASRAPSSIHETVYENDGDPITILDQIADQSEAKWFDKIALKEAIRELDERERLIVYLRYYKDQTQSEVAERIGISQVQVSRLEKKILKQMKDRIDE"]}, "id": "<unknown id>", "location": "[3448199:3448958](-)"}, {"type": "CDS", "qualifiers": {"locus_tag": ["ctg1_3454"], "transl_table": ["11"], "translation": ["MRNEMNLQFSALSQNESFARVTVAAFIAQLDPTMEELTEIKTVVSEAVTNAIIHGYEGNAEGIVYISVILEEAMVKLTIRDEGIGIFNLDEARQPLFTTKPELERSGMGFTIMENFMDEVEVISNESFGTTIHLTKYLSNSNALCN"]}, "id": "<unknown id>", "location": "[3448970:3449411](-)"}, {"type": "CDS", "qualifiers": {"locus_tag": ["ctg1_3455"], "transl_table": ["11"], "translation": ["VSLSMQLEVKRDVLCVRLEGELDHHTAEELRTKVTDMIETHGVHHIVLSLENLSFMDSSGLGVILGRYKHVKGLGGEMVVCAISPPVKRLFEMSGLFKIVRLEESEAHALATLGVA"]}, "id": "<unknown id>", "location": "[3449411:3449762](-)"}, {"type": "CDS", "qualifiers": {"locus_tag": ["ctg1_3456"], "transl_table": ["11"], "translation": ["MKRVFGILVCFMLLLSGTSVSFAQSEKTKQEKTEETTPKLAEQASSAIVIEQDTGKVLFDKNPNEKLPPASMTKIMTMLLIMEQVEKGKLKLTDKVRASEHAASMGGSQIFLEPGEEMTVNEMLKGIAIASGNDASVAVAEHIAGSEEGFVNMMNKKAKDLGLKNTHFQNPTGLPAKDHYSTANDMAIMARELMKYPLIRKYTGKYEDYLREDTDKKFWLVNTNKLVRFYPGVDGVKTGFTTEAKYCLTASAEKNGMRVISVVMGAPTSKERNNQVTKLLDYAFGQYMTKKLYTRGEKIKTVQVGKGKKEKVDLVASDNVSLLMKKGENMDKVKQEVIAEKKVKAPIKKGDALGTLVIKKDKDVLLKQTIVAKEDVAAASWWELFKRSFGMFSTSK"]}, "id": "<unknown id>", "location": "[3449931:3451122](-)"}, {"type": "CDS", "qualifiers": {"locus_tag": ["ctg1_3457"], "transl_table": ["11"], "translation": ["LHIQLDPRSNTPIWEQIVQNIKELVLKNMLAPSDKLPSVRELASLLVINPNTVSKAYQELERQGIIETLRGKGTFVSQSITPTLDERKIAMVEKQFHQLLLEASYLGITKDKIHDWIDSYYKEIGGNTDVESDKLEENN"]}, "id": "<unknown id>", "location": "[3451288:3451708](+)"}, {"type": "CDS", "qualifiers": {"locus_tag": ["ctg1_3458"], "transl_table": ["11"], "translation": ["MLKVTNLKKTIDNQTILDDVSFTLQRGSIIGLLGRNGAGKTTLLRTMVGILDPDEGTVTYEDTNIHQFPEIKQRIVYVPDSTNILNGYTIKEIVKFYKEVYTAFDETHFYELLERFNLPNKRIRSYSKGMKALLAIILAVSTKAEYIILDEPTNGLDPIVKRKILQFLVGEVAEKEITIFISTHHLDEVEQIADTIIILKGHTISSITSLDDAKSRFAKIQVAYERSLPQKLENLSNIKILNQTGKVYTILIEGNVAATLEKFHKEQPLLIEELAMSLEDIFITTFEEDSHVS"]}, "id": "<unknown id>", "location": "[3451673:3452555](+)"}, {"type": "CDS", "qualifiers": {"locus_tag": ["ctg1_3459"], "transl_table": ["11"], "translation": ["MFHKALWIRQWKQGKYIILLFWLTSLYQLPYKYYQEAQMQLKLSKMKFGDYAYYYSYYFQTSDGAVFFQGATLIALACLLIGWERNNQSTDFLFSMPFKRKDIFLTKWWLGVLNIITVQIVCWISMYGIKNMSFHNEYQTFAPFYSYFLYATVVLIAIYTFALFIGTLTGHIFSQSILTIILLFLPYGFGLLISGFIYSHTQWSVDAMGEIEHHTHEYLQHIGIISPLEYFSITYDYHPIETFDDYGNKLPSVSQDNPTERISVPSPWTLLTPFAYIITFLSIATFLYTRTPNEQSGKILLFPNLQKWFIICTVLCFGLLGGRILGGRDALLSYYVGFFLFATISYFIFTRLLKLKFAFGGK"]}, "id": "<unknown id>", "location": "[3452544:3453633](+)"}, {"type": "CDS", "qualifiers": {"locus_tag": ["ctg1_3460"], "transl_table": ["11"], "translation": ["MKYIAALTILFGGFFYFQTFTYADTPIQVVRKEVKYIETDNTVLYSKLWVRSMQNAVLFHHSDNIRNQDTLRNVTSSSLVKAKQLSFQKAALYIPRLSQYVSKIGKENIQVYYIAIHYNVKKENAYQLDGMNYFLQVFVKERGEWKIAESVVAPTEQIVQNGDGFGMKEEMVYGDRRENVK"]}, "id": "<unknown id>", "location": "[3453828:3454374](-)"}, {"type": "CDS", "qualifiers": {"locus_tag": ["ctg1_3461"], "transl_table": ["11"], "translation": ["LNEKRETLILDLSASFRKMIRLLQNDINTRFAEHMPYNEFSVLRALFLKSPQMASQIASEVNVTSSHITAVTDRLVRKGLVERKRSNSDRRIVYLEITEHGREVTEKLEAVRKEYYKERFKGWSDQEIEMVLELFGRVL"]}, "id": "<unknown id>", "location": "[3454473:3454893](-)"}, {"type": "CDS", "qualifiers": {"locus_tag": ["ctg1_3462"], "transl_table": ["11"], "translation": ["MQGGMNPYLHNVRTANTGKEATITVQGEGVVKAKPNVVILTLGIRTDDKNVKQAQEENAVQSKQLLDALKQLGIADKDIETISYTITPQYEYVNDKALLQGYRVEHLYEITVLNVQKAGEVYDIAVSNGANVAKGLRFRVSHPNKYYEQALIQALHQAVEKARAIASTYNLNINPVPLSFVEESAQLPREVTSYATLHAQAAPPIQSGELEIISSIRAIFTYL"]}, "id": "<unknown id>", "location": "[3455052:3455724](+)"}, {"type": "CDS", "qualifiers": {"locus_tag": ["ctg1_3463"], "transl_table": ["11"], "translation": ["MKGILERTFKLGLHETSPKQEVLAGVTSFFTIVYIMIVNASILSDAGIPLEAGILATVFSSFVGCLLMAFWANAPAILVPGMGVNAFFTYTAVHTLGLTWQEALAAVFISGIIFAIAAFTPIARVLSVSIPKSLKEAITVGIGLFLAFIGLQKGGLVVSNPNTAVAMGKLSNPVVLATLLTLIIALVLFIRNVRGNFLWTIAIGTGIAWLFGLVDTSQVGSSSFSFANYGDVFGAMSFGKLSSLPFWIATFSLSMVLIFENMGLLHGLLEDDRKFPRAYQANAISAMTCGLFGTSPTVSTVESAAGITAGGKTGLTSIVTGLLFFASLFALPFVKLIPDSAIAPILIIIGGLMITSIQQIPLNDFSEGFPAFLIIVMIPLTYSIADGIAFGFIAYPILKVALGKRKEVAPSMYIITCLFLAMFVLHAIG"]}, "id": "<unknown id>", "location": "[3455858:3457148](+)"}, {"type": "CDS", "qualifiers": {"locus_tag": ["ctg1_3464"], "transl_table": ["11"], "translation": ["MGEIMIRICAVTKTDEVLYDVSLEETKKDHIVWYWLDLYKPTKEEYTYILQDHFKFHPLAIEDCIEYVQRPKVDFYDGYNFLVLHAFGEDGLEPHEIDLFISDRYIVSFHFSHNNAIERVWKTLGEKKRIKNSPLHVAHTIIDQIVDDYFAPVYYIEDHLNAIDDNLTGETAGSVLEEVFDIRTDLSKLRRTIIPMRDLLYRILNSTRFYGISDHEIYFKDIHDHLLKLTEMIEASRELTADIRDSYFSLNSHHMNNIMKTLTVFSTIFMPLTFIAGVYGMNFTHMPELGGQYSYFICLLIMALIGGGMMAWFYKKGWFK"]}, "id": "<unknown id>", "location": "[3457178:3458141](-)"}, {"type": "CDS", "qualifiers": {"locus_tag": ["ctg1_3465"], "transl_table": ["11"], "translation": ["MRMVDLIAKKRDGHALTTEEINFIVEGYTNGDIPDYQVSSLAMAIFFQDMNDQERADLTMAMVNSGDTIDLSAIEGVKVDKHSTGGVGDTTTLVLGPLVAALDVPVAKMSGRGLGHTGGTIDKLEAVPGFHVEIENDEFMRLVNENKIAVIGQSGNLTPADKKLYALRDVTATVNSIPLIASSIMSKKIAAGADAIVLDVKTGAGAFMKTDEDAKRLAEAMVRIGNNVGRNTMAVISDMSQPLGEAIGNALEVQEAIDTLQGKGPKDLEELCLTLGSQMVYLAGQASSLEDAREKLIEVMNNGKALESFKTFLSAQGGDASVVDDPSKLPQAQFKIEVEAKEDGYVSEIVADEIGTAAMLLGAGRATKESEIDLAVGLMLRKKVGDSVKQGESLVTIYANRENVEDVKAKIYENMKISKEHVDAPTLVHGIVTK"]}, "id": "<unknown id>", "location": "[3458202:3459507](-)"}, {"type": "CDS", "qualifiers": {"locus_tag": ["ctg1_3466"], "transl_table": ["11"], "translation": ["MNRELITKSASYLKEKFQETPQVGLILGSGLGVLADEIENAVTVPYSEIPEFPVSTVEGHAGQLVFGTLQGVTVVAMQGRFHFYEGYDMQKVTFPVRVMKELGVETVVVTNAAGGVNTSFEPGDLMLISDHINFMGTNPLIGPNDSEMGVRFPDMSTSYTVELREMAKQVAADLNIKVQEGVYVGMTGPVYETPAEIRMLRTLGGDAVGMSTVPEVIVARHAGMKVLGISCISNMAAGILDQPLHHDEVIETTERVKANFLALVKAIVKQMKG"]}, "id": "<unknown id>", "location": "[3459514:3460336](-)"}, {"type": "CDS", "qualifiers": {"locus_tag": ["ctg1_3467"], "transl_table": ["11"], "translation": ["MNKYKRIFLVVMDSVGIGEAPDAEQFGDLGSDTIGHIAEHMNGLQMPNMVKLGLGNIREMKGISKVEKPLGYYTKMQEKSTGKDTMTGHWEIMGLYIDTPFQVFPEGFPKELLDELEEKTGRKIIGNKPASGTEILDELGQEQMETGSLIVYTSADSVLQIAAHEEVVPLDELYKICKIARELTLDEKYMVGRVIARPFVGEPGNFTRTPNRHDYALKPFGRTVMNELKDSDYDVIAIGKISDIYDGEGVTESLRTKSNMDGMDKLVDTLNMDFTGLSFLNLVDFDALFGHRRDPQGYGEALQEYDARLPEVFAKLKEDDLLLITADHGNDPIHPGTDHTREYVPLLAYSPSMKEGGQELPLRQTFADIGATVAENFGVKMPEYGTSFLNELKK"]}, "id": "<unknown id>", "location": "[3460348:3461533](-)"}, {"type": "CDS", "qualifiers": {"locus_tag": ["ctg1_3468"], "transl_table": ["11"], "translation": ["MMKKLIITLFIAMLALAGCNTNKEEPKKEQKLEAVKVAVQTNPKEIKPGEKTEVQALVTQGKEKVTDADDVKFEIWKDGDEKHEMLDGKHKGKGVYAVEKTFETDGVYHIIAHTNAREMHVMPEVKVAVGNAKVEDAKKENSDHSAGHGDHKSDTMIHLMAGDIKANAESTMKVHLKQKEEALTGAEVQLEIWKDGVEKHEFIPAKEGNKGEYETKHTFKENGAYKVKVHVRKGELHEHKEETIEVK"]}, "id": "<unknown id>", "location": "[3461887:3462631](-)"}, {"type": "CDS", "qualifiers": {"locus_tag": ["ctg1_3469"], "transl_table": ["11"], "translation": ["VEDQLKDFIHYMVVEKGLAKNTVVSYERDLKSYVKYLQNVEQTKTFHEVTRLHIVNFLQYLKENGKSSKTLARHIASIRSFHQFLLRERAVEHDPSVHIETPQGERKLPKVLSVDEVEALLQTPKMTSAFGIRDKAMLELLYATGLRVSELIALNLEDVHLTMGFVRCIGKGNKERIIPLGSLATEAIQKYIEKGRRELMGKKVVDALFLNHHGNRLSRQGFWKILKRLAKEANIEKELTPHTLRHSFATHLLENGADLRAVQEMLGHADISTTQIYTHVSKTRLKDVYKQFHPRA"]}, "id": "<unknown id>", "location": "[3462775:3463666](-)"}, {"type": "CDS", "qualifiers": {"locus_tag": ["ctg1_3470"], "transl_table": ["11"], "translation": ["MRRALKLTFDGIKVFLLFTSCTILFYFAILWINEEYESYHRYEKPKEETVEKVSGNEEPAKDAFVNRMMFFYENGE"]}, "id": "<unknown id>", "location": "[3463672:3463903](-)"}, {"type": "CDS", "qualifiers": {"locus_tag": ["ctg1_3471"], "transl_table": ["11"], "translation": ["MEERIERIKKQLHAASYKLTPQREATVRVLLENEEDHLSAEDVYLLVKEKSPEIGLATVYRTLELLSELKVVDKINFGDGVSRYDLRQEGAQRFHHHLICTQCGAVQEIQEDLLGEVERKVERDWSFKVKDHRLTFHGICKNCQENETDEK"]}, "id": "<unknown id>", "location": "[3464006:3464462](-)"}, {"type": "CDS", "qualifiers": {"locus_tag": ["ctg1_3472"], "transl_table": ["11"], "translation": ["MWRKNWQDRVMSHIQENSSLYIFNAVLLLMGVIFGAILVNSLQINQKQDLSFYLQRFFGQVSKGEFAIAGEMFRESYFSQLKYIGFIWILGISIIGLPLIFILLFVKGVVVGFTVGFLVSQHGWNGLLLAFVSVLPQNLIIIPVFLVMTTIAASFSLRMIRHQFIRKITEPLLPLLIRYTCFFLVIGVVLALASSVEAYASPVLMKEVVEAINKK"]}, "id": "<unknown id>", "location": "[3464569:3465217](-)"}, {"type": "CDS", "qualifiers": {"locus_tag": ["ctg1_3473"], "transl_table": ["11"], "translation": ["LKPLLLDFPTLFQTERLQVRKPFPGDGAEVYEAIQASLEDLVPWIPINAETEESAEEIVREAHGQFLLRETLDFHLYDKVSGTFIGAITLKPENWDIPKFSLHFWLHSAYTKQGYMTEAVKGAIQFAFDKLGARRIEIRTDATNINACSLAERLEFILEGTMENDFLAPDGSLRDARVYAKIN"]}, "id": "<unknown id>", "location": "[3465342:3465894](+)"}, {"type": "CDS", "qualifiers": {"locus_tag": ["ctg1_3474"], "transl_table": ["11"], "translation": ["MSNLAERTVKTEPIFDGRVIKVRVDDVVLPNGAMSKREIVNHPGAVAIIAITDEGKIVLVEQYRKALEKAIIEIPAGKLEPGEKPEVTAVRELEEETGYVCENMELITSFYTSPGFADEILYVYKATGLTKKENKAELDEDEFVELMEVSLEEAITLMKDLRIHDAKTMFAVQYLQLQK"]}, "id": "<unknown id>", "location": "[3465918:3466458](-)"}, {"type": "CDS", "qualifiers": {"locus_tag": ["ctg1_3475"], "transl_table": ["11"], "translation": ["MKVYILPNRVTLVGKAWQIRHKLKQYSKEYTTVQEWITANKVKH"]}, "id": "<unknown id>", "location": "[3466532:3466667](+)"}, {"type": "CDS", "qualifiers": {"locus_tag": ["ctg1_3476"], "transl_table": ["11"], "translation": ["MKKRQLGNSDLFVTEMGLGCMSLGTSETEAMHIIDEAIDLGINFFDTADLYDYGLNEEFVGKALKGRRDQIVLTTKVGNRWTEEKNGWSWDPSKAYIKTEVKESLRRLQTDYIDLYQLHGGTIEDPIDETIEAFEELKKEGIIRHYGISSIRPNVVREYAKRSNIVSVLMEYSLLNRRPEEWFPLLNEHQISVIARGPLAKGILTDNNARKIERVKEKDYLSYSYDELHTTLASVKETIGERSLTGTAIQYCLHNKTVAAVIPGASSLQQLQENIRASQQLPLTKEEYIQLQKIVKYDTYALHR"]}, "id": "<unknown id>", "location": "[3466759:3467674](+)"}, {"type": "CDS", "qualifiers": {"locus_tag": ["ctg1_3477"], "transl_table": ["11"], "translation": ["VHIPTTTLHNGVKMPMIGLGVYKAKEGDEVKQAVKTALEVGYRSIDTATVYENESGVGEAIRESGIPREDLFITTKVWNDDQGYEETLEAFEKSLKKLQMDYVDLYLIHWPVRGKYVDTYRALEKLYEEGKVRAIGVSNFHKHHLELLLPNCKVKPMVNQVELHPMLTQFELRNYCQDEQIQMEAWSPLMRGGEVFQHPIIQAIANKYEKTPAQVILRWDIQSGIVTIPKSVTPSRIKENFTIFDFALTEEEIRQINTLNRDLHVGTNPDKYDTL"]}, "id": "<unknown id>", "location": "[3467731:3468559](-)"}, {"type": "CDS", "qualifiers": {"locus_tag": ["ctg1_3478"], "transl_table": ["11"], "translation": ["MRKIVVVPHENHWSEKFQMEAKRLKSAMPETVKIHHIGSTSVPGLAAKPIIDMIMEVENIERVDGWNERFIELGYIVKGENGISRRRYFIHGTEEKRSYHLHVFEKGNPEIVRHLAFRDYMMAHCEEAETYATLKKELAEKYTYDGALYTEGKNEFVRNVDEKAKEWRKNNVNE"]}, "id": "<unknown id>", "location": "[3468686:3469211](-)"}, {"type": "CDS", "qualifiers": {"locus_tag": ["ctg1_3479"], "transl_table": ["11"], "translation": ["MKKKKQRQIQRQSQVNQPKKETLTLGDQLNDSLMQQLKSKKKELQVREEEKEAAELERKRQEQKEREKNKSFEELLSESNLTWKDFK"]}, "id": "<unknown id>", "location": "[3469277:3469541](-)"}, {"type": "CDS", "qualifiers": {"locus_tag": ["ctg1_3480"], "transl_table": ["11"], "translation": ["MWKKIIPAVAVLSTITFSSVFAAPPSQNPTEQNRYIDVQMLGINDFHGQLDTVKKINNKEAGGADYLATYLKERKKQNPNTLLVHAGDIVGASPPVSALLQDEPTIEFLNDLKFDVGTIGNHEFDEGIDEMQRLIYGGYHEKTGNFKGANFPYVAANFYNKSTGRLFLPPFTVKMVDGVPVGFIGVVTTDTPNVVMPTMLNNVQITDEVEAINKSTQQLKRLGVKSIVVLAHVGGTTDESGVTNGDLTRIANETDPEVDVIFGGHSHTYVNGTVNNKLIVQANSYGTAFSDVDVTIDRKTKDIVKKKAEVVTTYHEGVEPDKQVKKKLDQYKEKIAPLVNEVVGKSTAPIDRKQNDAGESTLGNLVADAQRQTMQTQIALMNPGGIRNDLDAGDITWGELYGIQPFGNQLIKVDLTGQDIRDILNQQWQKGTTRMLQISGIQYTWDANKPNGEKVTNIRLTNGEELSPSKMYSVVANAFLASGGDGFVSFKNGKNAETGPNDFEALVDYVKQLKEPIQPVIDGRIQKVN"]}, "id": "<unknown id>", "location": "[3469742:3471332](+)"}, {"type": "CDS", "qualifiers": {"locus_tag": ["ctg1_3481"], "transl_table": ["11"], "translation": ["VTIGEIIDGLNRREPIAIIAKRLEISPYTLSKKLRLIGYEYDGEQKKRIFVGDGEEPRHLQLQEATALQYEKTDYQLLIYEQLQSIYELLRKREEVIVPIMSKSTEKKRRTFSINTEILSQLDLISESKGIQKSKLVEEALHQFLQQYEVDKTSHFDN"]}, "id": "<unknown id>", "location": "[3471457:3471934](-)"}, {"type": "CDS", "qualifiers": {"locus_tag": ["ctg1_3482"], "transl_table": ["11"], "translation": ["MLFRSYTPQFYNENKQLIPNSIATIESVMINNRKQTLLMRGQNVEQPILLCCHGGPGMAQIGFIRHFQKELEKQFIVINWDQRGAGKSFSLKDFGANFTIEQFVSDAKEVIQYVLKRFNKQKLFLAGHSWGSIIGLNIAHQYPKYIEAYIGIGQIVHMKQNEELLYQHLIRSAKKHNHKKALASLLKLGKPPFLDTRRLIIQRKWLGTFGGAIQNGSSFSFIRKGFFSPEYTLLDWFKFLAGNLKSGVLWEEMLTIDFFSSISSLSIPVYFCSGRYDYQTPYALVQEYCDIIEAPIKKMIWFPNSAHSPDLEEPELFANSLQSIKQELAFQH"]}, "id": "<unknown id>", "location": "[3472055:3473054](+)"}, {"type": "CDS", "qualifiers": {"locus_tag": ["ctg1_3483"], "transl_table": ["11"], "translation": ["MNAVLVAVAIMLLLSLLRVQVIVAIIVGALTGGIIGGLGISETINTFTTGLGNSAPIALSYAMLGGFAISLSKTGLPDAMIQTALKWIGNEQDTQKQVYSKILILFIILTMACFSQNLIPVHIAFIPILIPALLKVLNELKVDRRLVTCIITFGLITPYMWIPAGFGKIYHDVLQTNAAQSGLTFDVTLIPKAMTIPAIGMIIGLCVAVFITYRKPRTYETEQIHTTENEIVPYTKRSITFGLLSIIATLTVQLTTESMIFGALAGIIVLSVSGSLPLKEADAILTSGMRMMSFIGFVMIAAAGFGAVLRKTGHVESLVQTSVHIIGNNKPLAAFLMLVIGLLVTMGIGSSFSTIPILTTIFVPLCIQLGFSPMATIAIIGTAGALGDAGSPASDSTLGPTSGLNADGQHHHIWDTCVPTFLHYNIPLLIFGFIAAITL"]}, "id": "<unknown id>", "location": "[3473185:3474505](+)"}, {"type": "CDS", "qualifiers": {"locus_tag": ["ctg1_3484"], "transl_table": ["11"], "translation": ["VATIRDVAKLAGVSVATVSRVINEKGYVHEDTVKQVKEAIEELRYRPNSAAKPLFKENSTIIALLVDNLCNQSNITLLHCIEEIAYKEGYQIIICNIENKDRYIHMLKQNNIAGVILTRAVFKSVGKIPFPFVVIDEQQSHGNYYESGQRAVSVLKEKGCHFLAYFGEGEESAEMEDHIAGFLDAVWDEGISYREECVQGYTNKQFITLLQNNPYVDGIVASSDQIAIELIRSARFLNIHIPDKLKIVGPNGSIECEWRGSSLPTIESYVRDNGKVAFQQLKGKIRK"]}, "id": "<unknown id>", "location": "[3474529:3475393](-)"}, {"type": "CDS", "qualifiers": {"locus_tag": ["ctg1_3485"], "transl_table": ["11"], "translation": ["MLHIQKITPAMKETIRMFMCENWGSSLMVSRGKGHQLEELPGFVALSDDRIIGIITYEVTGNMCEIVSLDSFEERKGIGTKLVDCVLQVAEEERCRQVWLITTNDNMNALRFYQKRNFVMTNLYVNAVEEARKIKKEIPRIGYDNIPILHEIQLEYRLVK"]}, "id": "<unknown id>", "location": "[3475492:3475975](-)"}, {"type": "CDS", "qualifiers": {"locus_tag": ["ctg1_3486"], "transl_table": ["11"], "translation": ["MKRFFAALFTILGAITALGIFFTNKVMYLKKKTEEEVLERETKKHFRIEDFDALHKEEIHIPSQFGYDLHGYYIPAGHSTNKFMVFCHGVTVNKINSVKYANLFLKRGYNVLIYDHRRHGKTGGKTTSYGYYEKHDLKSVVDWLKNRFGTNITLGIHGESMGAATLLQYAGLVEDGADFYIADCPFSDFHGQLQHRLKVEFHLPKWPLLPLANAFLKVRDGYTIREVSPIDCIKNINNPVLFIHSKDDDYILADMTKALYEAKENNKQLYIAEHGAHACSYNENKEEYEAAVDQFLNTYVKETKNRLA"]}, "id": "<unknown id>", "location": "[3476056:3476983](+)"}, {"type": "CDS", "qualifiers": {"locus_tag": ["ctg1_3487"], "transl_table": ["11"], "translation": ["MDKQLHTLRNIANERTWASFLNDNHPYSLLHWSIAGVGQEVKDVWLLQDEVTFQTTEFPTLDDAMQWISENMEQVTDVLAQ"]}, "id": "<unknown id>", "location": "[3476992:3477238](-)"}, {"type": "CDS", "qualifiers": {"locus_tag": ["ctg1_3488"], "transl_table": ["11"], "translation": ["LAKVQIKVNDNGSFRVTGDVELVDSQGNAFPAKPAFSLCRCGLSKNMPYCDASHKGKFESVVRAPEAE"]}, "id": "<unknown id>", "location": "[3477526:3477733](+)"}, {"type": "CDS", "qualifiers": {"locus_tag": ["ctg1_3489"], "transl_table": ["11"], "translation": ["MTDQEYMRIALQLAEGTSGQTSPNPMVGAVVVKDGNIVGMGAHLRAGEEHAEVHALQMAGQNAKDATVYVTLEPCSHFGKTPPCCELLIERGVKRVVIATLDCNPLVSGNGKRRLEEARIEVTTGVLEAEAVLLNRYFFHYMKTKRPFVTIKTAMSLDGKTATVTGESKWITGEEARADVHQYRHTHDAILVGVNTVIADNPHLTTRIPNGGKHPIRVVLDTHLRTPPSSHVITDGLAPTWIIVGKDVKKEKISSYESKNIAIFQMETKYIEIEDLLSFLGEKQILSLFVEGGQSIHASFLKTNNFNEIVTYISPKLIGGKDAPTLFGGNGFSKLQDALSLKIQEMKQIGDDIKIVANARNEVTECLQEL"]}, "id": "<unknown id>", "location": "[3478372:3479485](+)"}, {"type": "CDS", "qualifiers": {"locus_tag": ["ctg1_3490"], "transl_table": ["11"], "translation": ["MFTGIVEELGTIANMQQSGEAMKLTIHAKKILSDVHLGDSIAVNGICLTVTSFTTTSFTVDAMPETMQSTSLRMLKPHSKVNLERAMAANGRFGGHFVSGHIDGIGTILNKKQHYNAVYYKIAISDELLRYCLQKGSIAVDGTSLTIFDIDESSITISLIPHTVSESVIGEKNAGDIVNIECDMIGKYIERFITKPAKRVGSMTESFLQENGFL"]}, "id": "<unknown id>", "location": "[3479466:3480111](+)"}, {"type": "CDS", "qualifiers": {"locus_tag": ["ctg1_3491"], "transl_table": ["11"], "translation": ["MFHRIEEALEDLKQGKVVIVCDDENRENEGDFIALAEYITPETINFMITHGRGLVCVPITAGYAERLQLEPMVSHNTDSHHTAFTVSIDHVSTTTGISAHERATTIQELLNPASKGADFNRPGHIFPLIAKEGGVLRRAGHTEAAVDLAKLCGAEPAGVICEIINEDGTMARVPDLIECAKQFDIKMITIEDLIAYRRHHETLVTREVEITLPTDFGTFHAIGYSNSLDTKEHIALVKGDISTGEPVLVRVHSECLTGDVFGSHRCDCGPQLHAALAQIEREGKGVLLYMRQEGRGIGLLNKLRAYKLQEEGFDTVEANEKLGFPADLRDYGIGAQILKDLGLQSLRLLTNNPRKIAGLQGYDLEVVERVPLQMPAKEENKSYLQTKVNKLGHLLNL"]}, "id": "<unknown id>", "location": "[3480123:3481317](+)"}, {"type": "CDS", "qualifiers": {"locus_tag": ["ctg1_3492"], "transl_table": ["11"], "translation": ["MVFEGHLVGTGLKVGVVVGRFNEFITSKLLGGALDGLKRHGVEESDIDVAWVPGAFEIPLIAKKMASSGKYDAVITLGTVIRGATTHYDYVCNEVAKGVASLSLQMDIPVIFGVLTTETIEQAIERAGTKAGNKGYESAVAAIEMAHLSKQWA"]}, "id": "<unknown id>", "location": "[3481335:3481797](+)"}, {"type": "CDS", "qualifiers": {"locus_tag": ["ctg1_3493"], "transl_table": ["11"], "translation": ["MYKYILAIMTCLILIKAISSDPVKAAENPEQKEMQQRIEQHFRTKAEHFGLKTEGKDLKEVREEITIIEEAKKRENVWRTAQALHIKTEGKTMNELIKDVQKKVKK"]}, "id": "<unknown id>", "location": "[3481820:3482141](-)"}, {"type": "CDS", "qualifiers": {"locus_tag": ["ctg1_3494"], "transl_table": ["11"], "translation": ["MKQVQTKRDWKKLAYDVVEEKMITKEDAIAILEADDTEVLEIMNAAYIIRHHHFGKKVKLNMIINTKSGLCPEDCGYCSQSIISEAPIDKYAWLTQEKIVEGAHEAIRRKAGTYCIVASGRRPTDKEVNHVIGAVKEIRETTDLKICCCLGFLNEDQAGRLAEAGVHRYNHNLNTHANNYDSICSTHTYDDRVDTVQKAKQAGISPCSGAIFGMGETIEERAEIAFELQRIDADSIPCNFLVAVKGTPLEGQKELTPVECLKVLAMMRFVNPTKEIRISGGREINLRSVQPIGLFAANSIFVGDYLTTAGQEPTADWGMIADLGFEIEECAL"]}, "id": "<unknown id>", "location": "[3482322:3483321](-)"}, {"type": "CDS", "qualifiers": {"locus_tag": ["ctg1_3495"], "transl_table": ["11"], "translation": ["MINKTLLQKRFNGAAVSYDRYANVQKKMAHSLLSILKERYSETASIRILELGCGTGYVTEQLSKLFPKAHITAVDFAESMIAIAQTRQNVKNVTFHCEDIEQLRLEESYDVIISNATFQWLNNLQQVLRNLFQHLSIDGILLFSTFGHETFQELHASFQRAKEERNIKNEISIGQRFYSKDQLLHICKIETGDVHVSETCYIESFTEVKEFLHSIRKVGATNSNEGSYCQSPSLFRAMLRIYERDFTGNEGIMATYHALFIHITKEGKR"]}, "id": "<unknown id>", "location": "[3483322:3484132](-)"}, {"type": "CDS", "qualifiers": {"locus_tag": ["ctg1_3496"], "transl_table": ["11"], "translation": ["MNELKIIFIPGWGMEENIWDLVLPYFKGYPVECVDWRNVKERSEFAERIIDVAHNDNVILVGWSLGALAAVEAYKKIQAKGIVLIGGTAKFTNTSDYSNGWNALHIERLKRNLARRREDTLKRFYENMFTKDELKGNKNFEDIVDRFKGDSIQSLQLGLDYLIETDMREELKEIKVPILLIHGEQDVICPLSAARSMTENSSSELKVVSEAGHALCVTNFEYCANEIIQFVEGIRHDQQNVTTKTV"]}, "id": "<unknown id>", "location": "[3484097:3484838](-)"}, {"type": "CDS", "qualifiers": {"locus_tag": ["ctg1_3497"], "transl_table": ["11"], "translation": ["MNQTWRAHLQCKLQQLHEQGQYRDLHVTEKAEETWLIRDKKRMLNLASNNYLGLAGDERLKEAAIACTKRYGTGATASRLVVGNHPLYEEVERSICEWKGTERALIVNSGYTANIGAISSLASRHDIVFSDKLNHASIVDGIILSGAEHKRYRHNDLDHLEKLLKMASPESRKLIVTDTVFSMDGDTAYLRDLVQLKEKYGAIIIVDEAHASGIYGIGGAGLSHIEKNLAQKIDIHMGTFSKALGCYGAYLTGDEIYIEYLQNMMRSFIFTTALPPSTLGAVQKAIEIVKEDNERRENLIANGEYFRTKLRDAGFDIGNSSTHIVPIVVGSNEHALRFSKRLQEAGIAAIAIRPPTVPVHSSRIRFAVTSQHTIADLKWAIDRIIHIAKEEEIFV"]}, "id": "<unknown id>", "location": "[3484834:3486022](-)"}, {"type": "CDS", "qualifiers": {"locus_tag": ["ctg1_3498"], "transl_table": ["11"], "translation": ["MSGFFITATDTEVGKTVVAGALAGVFRELGYNIGVYKPLQSGHVASNPEGDAARLKALSGVPTQENEICPYSIEEPLAPRLAMKRAERVVKLKEITDYYNELLKEFNSLFVEGAGGLAVPYTEDALVIDFAKELQLPLIVVARPTLGTVNHTVLTIAYAKAHGLTVAGVILSGCKECEMERVQENKEMIEELSGVPVLGLLPFFEGEFTKEEVLESAKEHIMISKLEEFIQNESNVAGAPSM"]}, "id": "<unknown id>", "location": "[3485987:3486716](-)"}, {"type": "CDS", "qualifiers": {"locus_tag": ["ctg1_3499"], "transl_table": ["11"], "translation": ["VTINSKTIEKSSYTYEELAEKNKAYVWHPFTQMKDYLEEDPVIIERGEGRKLYDVNGNEYWDGVSSIWLNVHGHQVPELDEAIREQLNKIAHSTMLGLANVPSILLAEKIIEVVPDGLKKVFYSDSGSTAVEIAIKMAFQYWQHKGKRKKQRFVTLKEAYHGDTIGAVSVGAIDLFHQVYSSLLFDAIKMPYPYTYRSPYGNNREEIVKSHLEEMEELLKEKHEEVAAIIVEPLMQGAGGMITMPKGYLKGLRDLCTKYKVLFITDEVATGFGRTGKMFACEHENVTPDILTAGKGLTGGYLPIAVTVTTDEIYNAFLGEYEEQKTFFHGHSYTGNPLGCAVAIANLELYEKTNLIEEVARKTDYVAAQLEKLFAYKHVGDIRQCGLMVGIELVKNKETKEAFDWTERVGVQVCKRARELGMILRPLGNTIVFMPPLASTIEEIDDMLRILYKAISDVTEGE"]}, "id": "<unknown id>", "location": "[3486715:3488104](-)"}, {"type": "CDS", "qualifiers": {"locus_tag": ["ctg1_3500"], "transl_table": ["11"], "translation": ["VKKKIILFTTLLVIGGSAGIYTAFAAESEQLKQKQIQQSEVKKVKEIEEKKSMEKAAEKLGVSTEGKTKEEVTKEVNTARFEKRHDLLIEHAKQLGIDTEGKKDEEIILEIGKIQHGK"]}, "id": "<unknown id>", "location": "[3488226:3488583](-)"}, {"type": "CDS", "qualifiers": {"locus_tag": ["ctg1_3501"], "transl_table": ["11"], "translation": ["MVSKIESVLLTIFIFFCIGFSVIKLEVSPHIPILFGIVLLLAFGFLKRISWSTMEKGMISSISAGIPSIFIFLLVGVLISVWIAAGTIPTLMVYGFQLVSPKIFVPTVFVVCAIVGTSIGSAFTTAATVGLAFMGMGTALGYDPALIAGAIISGAFFGDKMSPLSDTTNLAPAVTGVDLFEHIRNMLWTTVPAFIIAFIAFFILGSGSGGNVDFSAFINTLEKNATISIVTLIPILLLFLFAFKKVPAVPTLLAGIVVGIIILFIFKPSTSLADLIKIMQDGYVSKTGIKDIDSLLSRGGLQSMMMSIALIFLALCMGGLLQGMGIIAQLMNIISSFVKTSTRLIISTASTAIGVNFLLGEQYLSIVLTGQAFANKYDEVGLERRNLSRVLEDAGTVINPLVPWGVSGVFLTNVLSVPTFDYLPYAIFCLACPVVTIIVGFTGFGLSWKKEKAVPVS"]}, "id": "<unknown id>", "location": "[3489225:3490599](+)"}, {"type": "CDS", "qualifiers": {"locus_tag": ["ctg1_3502"], "transl_table": ["11"], "translation": ["VKKSKKMLAGATLAIGVIAPQVLPATAHADEQTGESTVNLRILETSDIHVNLMNYDYYQTKTDNKVGLVQTATLVNKAREEAKNSVLFDDGDALQGTPLGDYVANKIKDPKNPVDPSYTHPLYRVMNLMKYDVISLGNHEFNYGLDYLNKVIEKTDFPVINSNVYKDDHDDKEENDENYFKPYHILEKEVVDEAGKKQIVKIGVMGFVPPQIMNWDKANLEGQVKAKDIVETAKKMVPKMKAEGADVIVALAHSGVDKSGYNVGMENASYYLTEVPGVDAVLMGHSHTEMASVFNGVPVVMPGVFGNNLGIIDMQLKKVKGKWEVQKDQSKPQYRPIVNDKGNVGPDPRLVNEIKSEHEATIDYVNTAVGETKAPINSYFSLVQDDPSVQIVTNAQKWYVEQELKKPEYEKIKNIPVLSAGAPFKAGGRNGATYYTDIPAGTLAIKNVADLYVYPNTLYAVKVNGAQVKEWLEMSAGQFNQINPKKTEEQPLVNIGYPTYNFDILDGLKYEIDVTQPAKYDKDGKVVNANANRIVNMTYEGKPVADDQKFIVATNNYRGSSQTFPGVSKGEVVYQSQDETRQIIVKYMQETPVINPTADKNWTFKPIVADKLNTTFDSSPNAQKYIKKDGNISYVGPSENQFAKYAIDITKKNDDKETGEGNPTTPPTGGGENPTTPPTGNGENPTPPTEEGNNGNEPKQDGNNTGSGQTTTDDQNTKETTTTVSENKEAEKDERDLPKTGASIASTIGAGLAFVGAGLLMLFRRKKANR"]}, "id": "<unknown id>", "location": "[3490647:3492960](-)"}, {"type": "CDS", "qualifiers": {"locus_tag": ["ctg1_3503"], "transl_table": ["11"], "translation": ["MKKVILTIVCLLLLIISYSYFEKNDETKQNESEEKTEKTSAPNWIDKQTNESFYHLVLGDSLAKGYGSTQGGFAELASKQIEAQIHKPITVENLGVNGLTTDRLAKKVQSEDVKEKIRAANIITINIGGNNLFRLNRDVGVIDGIKMLNKEKAHFEADIKSIVKTVRDQNPDALLILSELYNPLQLDDSIASYADMFLDGWNESVYSISKANQPSIVLPIRKLISNDKKELLFDQVHPNDNGYAIIANTFTKQVLSYKY"]}, "id": "<unknown id>", "location": "[3493325:3494105](+)"}, {"type": "CDS", "qualifiers": {"locus_tag": ["ctg1_3504"], "transl_table": ["11"], "translation": ["MESREWERIVDHLLSLVPLFYRKFMLPGEFSSQRHMPPSHTQVLLLLHENGTLAVSEIGKRLAISRPNMTPLLNKLIQEELIERHYSEKDRRVILISLTAEGKLLVNQYQQFILDKLKENFQTLSEEEREKLIHSLQTIQNLILKTNV"]}, "id": "<unknown id>", "location": "[3494177:3494624](+)"}, {"type": "CDS", "qualifiers": {"locus_tag": ["ctg1_3505"], "transl_table": ["11"], "translation": ["MYYYYVPQVYPYVNYYPVYDTSRQYELYRQQQLQQLSQIPQLPTQQPTQEKKPYLTTWPYSNVYYGNYYES"]}, "id": "<unknown id>", "location": "[3494648:3494864](-)"}, {"type": "CDS", "qualifiers": {"locus_tag": ["ctg1_3506"], "transl_table": ["11"], "translation": ["VKTTKKTYSFFQRMWRILKFQYYKLLRSPEGAKKVSLGFAIGFGLEMLVIYTASLVYVIFYPIVRLAKGSFPAAVIGNIIGKISFLPVFLFPLAYALGKMIYPFHVQKIHHEPFTISDLFSSHIFTILKSLLQSEVYVLIGMTILGVVFGLISYFVVHYLYEKNRKLRLKKRKKRVREPLVQL"]}, "id": "<unknown id>", "location": "[3494921:3495473](-)"}, {"type": "CDS", "qualifiers": {"locus_tag": ["ctg1_3507"], "transl_table": ["11"], "translation": ["MSTVQVPKLNTKDLLTLEELTKEEIISLIEFAIYLKKNKQELLLQGKILGLIFDKHSTRTRVSFEAGMVQLGGHGMFLSGKEMQMGRGESVSDTAKVLSQYIDGIMIRTFSHADVEELAKESSIPVINGLTDDHHPCQALADLMTIYEETNTFKGIKLAYVGDGNNVCHSLLLASAKVGMHMTVATPVGYEPNEEIVKKALAIAKETGAEIEVLHDPELAVNEADFIYTDVWMSMGQEGEEEKYTLFQPYQINNELVKHAKQTYRFLHCLPAHREEEVTGEIIDGPQSIVFEQAGNRLHAQKALLVSLFKNVEEPS"]}, "id": "<unknown id>", "location": "[3495620:3496571](-)"}, {"type": "CDS", "qualifiers": {"locus_tag": ["ctg1_3508"], "transl_table": ["11"], "translation": ["VYWNDGNERCEYCMTSHLFQTYGRRTIEFVKGTGTKVIDNNGKEYLDFTSGIGVCNLGHCHPTVLKGVQEQLDDIWHISNLFTNSLQEEVASLLTENRELDYVFFCNSGAEANEAALKLARKHTGKSLVVTCQQSFHGRTFGTMSATGQDKVKEGFGPLLPSFLHIPFNDIKALEEVMNEEVAAVMVEVVQGEGGVIPADLSFLKEIETLCNKFGSLFIIDEVQTGIGRTGTLFAYEQVGIEPDIVTVAKALGNGIPVGAMIGRKELGASFTAGSHGSTFGGNYIAMAAAKEVLQVSEKPSFLKEVQEKGEYVLEKLQEELQHVECIQNIRGKGLMIGIECKHEVASFIEQLENEGLLVLQAGPNVIRLLPPLIVTNEELEQAVYIIKKVVCTKNVSII"]}, "id": "<unknown id>", "location": "[3496583:3497783](-)"}, {"type": "CDS", "qualifiers": {"locus_tag": ["ctg1_3509"], "transl_table": ["11"], "translation": ["MSEYIVVKCGGSMLNQLNDVFFDCIKKLQQKYKVVIVHGGGPEIDAKLKDCNINVEKRDGLRVTPKEVMDVVQMVLCGSTNKKLVMNLQKHNLLAVGCSGCDGNLLQVQPVSEEIGYVGEVSYVETALLKGLINMEYIPVIAPIGINGNEIYNINADNAAAGIAAALGAKELIFITDVDGILHEGNLVKETDESEIATFIETGVITGGMIPKVQAALASLKMGVQKISIVNGTKDFTEVTGECIGTTVTKGVSIA"]}, "id": "<unknown id>", "location": "[3497740:3498508](-)"}, {"type": "CDS", "qualifiers": {"locus_tag": ["ctg1_3510"], "transl_table": ["11"], "translation": ["MIKVASITKLENGSIVTPKGFSAIGTANGLKKEKKDLGAIVCDVPASCAAVYTTNQIQAAPLQVTKDSITAEGKLQAIIVNSGNANACTGMKGLQDAYEMRTLGAEHFGLKENYVAVASTGVIGVPLPMDIIRKGVATLIPTKEESEAYSFSEAILTTDLITKETCYEMIIDGKKVAIAGVAKGSGMIHPNMATMLSFITTDAHIEHDVLQTALSQITNHTFNQITVDGDTSTNDMVIVMASGLSETRPINMEHTDWETFVCALQKVCEDLAKKIAQDGEGATKLIEVNVLGAQTNEEAKKIAKQIVGSSLVKTAIHGEDPNWGRIISSIGQSEVAINPNTIDITLQSILVLKNSEPQTFSEEEMKERLQEDEIVINVYLHLGEETGSAWGCDLSYEYVKINACYRT"]}, "id": "<unknown id>", "location": "[3498519:3499743](-)"}, {"type": "CDS", "qualifiers": {"locus_tag": ["ctg1_3511"], "transl_table": ["11"], "translation": ["MKVAIIGATGYGGIELIRLLEQHPYFSIASLHSFSQVGECITNVYPHLRNVLVHTLQEIDVETIGKEAEIVFLATPAGVSAELTPKLLAEGLKVIDLSGDFRMIDPSSYELWYKRPAAKEEILRKAVYGLSEWKRTEIQKANLIANPGCFATATLLAIAPLVRSSRIEEDSIIIDAKSGVSGAGKTPTTMTHFPELYDNLHIYKVNQHQHVPEIEQMLTEWNSELQPITFSTHLIPISRGIMITLYAKVKQKMEIKQLQKLYEETYEQSPFIRICTQGKFPSPKEVRGSNYCDIGIAYDERTERVTVVSVIDNMMKGAAGQAIQNANIIAGLEETTGLQHMPLYL"]}, "id": "<unknown id>", "location": "[3499753:3500791](-)"}, {"type": "CDS", "qualifiers": {"locus_tag": ["ctg1_3512"], "transl_table": ["11"], "translation": ["MNEKLIEKMIIKSFQQYQCSPISKEDQEMLVKHIQTVTHSNIEIDLYEEIEDIVYDYVTGKQ"]}, "id": "<unknown id>", "location": "[3501015:3501204](+)"}, {"type": "CDS", "qualifiers": {"locus_tag": ["ctg1_3513"], "transl_table": ["11"], "translation": ["MTGRLQNKVIVITGASSGIGEQVAMQVAAQGATPVLMARTEEKLQALVDKIKETYNTPCYYYVLDVSEEMEVQSVFSKVLQEVGRIDILVNNAGFGIFKTFEDASMDEVKDMFQVNVFGLVACTKAVLPYMVNKNEGHIINIASLAGKIATPKSSAYAATKHAVLGFTNSLRMELANTDIYVTAINPGPIDTNFFEIADQSGTYVKNMGRYMLKPTYVAEQIVKSMHTKKREVNLPKWMGIGPKLYALFPGLFERVAGKSLSKK"]}, "id": "<unknown id>", "location": "[3501233:3502028](-)"}, {"type": "CDS", "qualifiers": {"locus_tag": ["ctg1_3514"], "transl_table": ["11"], "translation": ["MTAIHRMEIPVPFAVETVNVFLVEGETLTLIDTGTNTEEARNALESQLGALGHTIEDIETVVITHHHADHCGLLNIFSEKTNIIGHPWNEPWITQNPEFLKRYHEFFRETALQFGVPAAFLKDESLLTTRTLKYSCNRSLTHTVREGDRIDSLPGFIVLETPGHASTHISLYRESDGILIGGDALISHISSNPILEPPYEGQTERARPLLQYNQTLQRLSEMNISRILSGHGEDVLNVKQLIETRLQKQETRAFKVLELLKEKPMTAFEVCVKLFPVLYKEQLPLTISETVGQLDYLAYNQQVMIDESSQQLIYYAK"]}, "id": "<unknown id>", "location": "[3502037:3502991](-)"}, {"type": "CDS", "qualifiers": {"locus_tag": ["ctg1_3515"], "transl_table": ["11"], "translation": ["MSIQNISFLGAGSIAEAIIGGLLHANVVKGEQITVSNRSNETRLQELHKKYGVKGTHNKKELLTDANILFLAMKPKDVAEALTPFKEYINNNVLIISLLAGVSTHSIRKLLQKDVPIIRAMPNTSAAILKSATAISPSKHATAEHIHTATSLFETIGLVSVVEEEDMHAVTALSGSGPAYIYYVVEAMEEAATKIGLKEDIAKSLILQTMIGAAEMLKASDKHPSILRKEITSPGGTTEAGIEVLQEHKFQQALVSCITQATKRSHNLGKTLEQLTKEK"]}, "id": "<unknown id>", "location": "[3503156:3503996](+)"}, {"type": "CDS", "qualifiers": {"locus_tag": ["ctg1_3516"], "transl_table": ["11"], "translation": ["MFRNAAELVAQAKEQNVKIAEIMIQCEMETRSISREEVIAGMEKNLVVMEQAVERGIRGVKSPTGLTGGDAVKVQAYMKSGKGLSGDTILDAVSKAVATNEVNAAMGIICATPTAGSAGTVPGVLFALREKLQPTREEMIEFLFTAGAFGMVVANNACISGAAGGCQAEVGSASGMAAAAAVEMAGGTQDQAATAMAISLKNMLGLVCDPVAGLVEVPCVKRNAAGAANAMISADLALAGVTSTIPCDEVIEAMFRIGQTMPVALRETAEGGLAATPTGRRLQEEIFGKNNN"]}, "id": "<unknown id>", "location": "[3504042:3504921](-)"}, {"type": "CDS", "qualifiers": {"locus_tag": ["ctg1_3517"], "transl_table": ["11"], "translation": ["MKYRSVFDIIGPVMIGPSSSHTAGAARMGQVARQLFRHEPERVSISLYGSFAKTYRGHGTDVALIGGILGFETDDLRIPEALEIAKEREIEVEFIEEDANAPHPNTARIRLYKGEDEIEVVACSIGGGKIEVVELNGFDLQLSGTSPALLIVNNDRFGAIAAVASILAKHEINISTMSVSRKEKGRRALMVIETDELLADEVIEEIKAQQNICQVTIME"]}, "id": "<unknown id>", "location": "[3504939:3505599](-)"}, {"type": "CDS", "qualifiers": {"locus_tag": ["ctg1_3518"], "transl_table": ["11"], "translation": ["LVYHSLKEFRTSAGSLGGIAGANLVALAMVISLVYAMLAMASVLNFGLLPDFIVDYLVSFLNENNAKILMYYDNWYYFRLYWITFIQKLSNSYSRTNSWYNWKSDRCSSLIE"]}, "id": "<unknown id>", "location": "[3505639:3505978](-)"}, {"type": "CDS", "qualifiers": {"locus_tag": ["ctg1_3519"], "transl_table": ["11"], "translation": ["VEFVFLGTGAGVPSKGRNVSAIALQLLEERGQTWLFDCGEATQHQILHTSVRPRRIEKIFITHLHGDHIFGLPGLLGSRSFQGGTTPLTVYGPKGIKQFIEVALSVSTTHVKYPLEVVEITEEGTVFEDNEFYVETKRLSHGIECFGYRIVEKDIQGALLVDKLLEMGVKPGPIFKRLKDGEAVELEDGTILNGNEFIGPPQKGRIITILGDTRYCEASRELAQDADVLVHEATFAAEDEQQAYDYFHSTSKQAASIALQANAKRLILTHISSRYQGDTYKELLKEARELFSNTEIATDLKSFPVEK"]}, "id": "<unknown id>", "location": "[3506480:3507404](-)"}, {"type": "CDS", "qualifiers": {"locus_tag": ["ctg1_3520"], "transl_table": ["11"], "translation": ["MKEVFRLQTDFSSSFDRWVSSFVSDHPAQLEWTTLKELIHEYTTSHTNDTLPAYISSTLTYYAQRVSTTNSSEIVIFENPTIS"]}, "id": "<unknown id>", "location": "[3507593:3507845](+)"}, {"type": "CDS", "qualifiers": {"locus_tag": ["ctg1_3521"], "transl_table": ["11"], "translation": ["MVPQNFIINIENQKWLFNEQEDLCSHGEIYLNMAGTIITQAGMDEEWGISESALALLRTLDKEYICDIENEEGLILHGCGTMLMLGCPISIHWTINHIGKNVILKDFVKVISTDQKATYYEGLHIELNENEYRRQIVSFALQAKELFNKSSDKIILDEFDQRMYTNFWTEYDDLLNKYK"]}, "id": "<unknown id>", "location": "[3507880:3508420](-)"}, {"type": "CDS", "qualifiers": {"locus_tag": ["ctg1_3522"], "transl_table": ["11"], "translation": ["MFNLQRQETKHAYEQDSMKTNNELLVEVATQDVSSALKLLETTQDGLSKQEASRRLSLYGPNEIAHNKMAPWYIQFLLAFKNPFIFVLLALGALSFFTDDMQGTIVVSVMVLLSATIRFSQEFRSQKAADKLKAMVRTTASVFRINGFVHETKNVKNLNRNYTTEIPIEELVPGDIISLSAGDIVPADVRVVSAKDLFVNQSSLTGEALPVEKYEHCYHTENKHILPKNMKKNYNPLDMENLCFMGTNIVSGSAKAVVISTSTDTYFGSLANKVIGKRVETSFDKGVNKVSWLLITFMLIMAPIVLLINGFTKGDWQEAFFFAIAVAVGLTPEMLPMIVTANLAKGAVNMSKQKVIVKQLNSIQNLGAMNILCTDKTGTLTEDKVVLVRHLDPKGNECNRVLQFAYLNSFYQTGLKNLIDKAVIKHTEENNKFNPSAFQKLDEIPFDFARRRMSVIVKDISGEHTMVCKGAVEEILSICNYTEVDEKIVPLTEEIRSNVKKLSETLNSEGMRVIAVAYKKDRRINDTEYAVKDETDMILSGYIGFLDPPKPSAAAAIQALQKHGVQVKILTGDNEIVTRKVCKEVGLDIGEPILGYEIDSLPDKALAKLAEETTVFAKLNPMQKSRIIHALQGNGHTVGYMGDGINDAVALREADVGISVNTATDIAKEASDIILLEKSLTILEAGILEGRTTFGNILKYIKMTASSNFGNVFSVLVASAFIPFLPMLAIHLLIQNLLYDISQLSIPWDKMDKEFLEKPRKWDTANLRSFIICIGPISSVFDIITYVVMWNVFGANTPSEQSLFQSGWFVVGLLTQTLIVHMIRTQKIPFIQSTASTPVVLLTALIMAIGIYIPFSPLGAAVGLQALPLNYFPWLVGILLGYAFLTQFLKKLYIKKFHSWL"]}, "id": "<unknown id>", "location": "[3509086:3511792](+)"}, {"type": "CDS", "qualifiers": {"locus_tag": ["ctg1_3523"], "transl_table": ["11"], "translation": ["MMVWYDIVFRLVIAIIVGACIGMERQWRHRMAGLRTNALVSLGTCIIGKVS"]}, "id": "<unknown id>", "location": "[3511862:3512018](+)"}, {"type": "CDS", "qualifiers": {"locus_tag": ["ctg1_3524"], "transl_table": ["11"], "translation": ["MREMYPKNGRVILHVDMNCFFASVEIAHDPSLQGKPLAVAGNEKERKGIIITCSYEAREYGIRTTMPLWEAKRLCPQLVVRRPNFTLYREASFQMFQVLSRFTEKIQPVSIDEGYLDITDCYALGSPLEIAKMIQQALLTELQLPCSIGIAPNLFLAKTASDMKKPLGITVLRKRDIPEMIWTLPVEAMHGIGEKTAEKLNEIHIHTIEQLAKGDEHIIRAKIGKHGIDLQKRAKGTDDREVDPSQMGQHKSVGNSMTFSKDMDEEKELLDMLERLSKSVSKRLQKRTLVSYNIQIMIKYHDRRTVTRSKQLKNAIWEERDIFQAASRLWKQHWDGDSVRLLGVTATEIEWKTESVKQLDLFSFEEDAKKEPLLAVIDQINDKYGTPILQRGSQLLRKQEKSFQQKLENKFM"]}, "id": "<unknown id>", "location": "[3512040:3513279](-)"}, {"type": "CDS", "qualifiers": {"locus_tag": ["ctg1_3525"], "transl_table": ["11"], "translation": ["MINQERLVNEFMELVQVDSETKFEAEICKVLTKKFTDLGVEVFEDDTMAVTGHGAGNLICTLPATKDGVDTIYFTSHMDTVVPGNGIKPSIKDGYIVSDGTTILGADDKAGLASMFEAIRVLKEKNIPHGKIEFIITVGEESGLVGAKALDRERITAKYGYALDSDGKVGEIVVAAPTQAKVNAIIRGKTAHAGVAPEKGVSAITIAAKAIAKMPLGRIDSETTANIGRFEGGTQTNIVCDHVQIFAEARSLINEKMEAQVAKMKEAFETTAKEMGGHADVEVNVMYPGFKFADGDHVVEVAKRAAEKIGRTPSLHQSGGGSDANVIAGHGIPTVNLAVGYEEIHTTNEKIPVEELAKTAELVVAIIEEVAK"]}, "id": "<unknown id>", "location": "[3513743:3514862](-)"}, {"type": "CDS", "qualifiers": {"locus_tag": ["ctg1_3526"], "transl_table": ["11"], "translation": ["MKIYETDCLYLREIDESYAETVLQYYDRNREFLKAWEEYRPDDFFTLDYQKKKLQKDRKEFEEGKIIRLWIFKKGDDTKIIGCISFNLIVRGIYQSCVLSYKLDKAELNKGYTTEALRKAIQVAFGEFQLHRIEAPIMPRNLASIQVVTKIGFQYEGVSRKMLMVNGVWEDHMRWVLLNE"]}, "id": "<unknown id>", "location": "[3514989:3515532](-)"}, {"type": "CDS", "qualifiers": {"locus_tag": ["ctg1_3527"], "transl_table": ["11"], "translation": ["MYLNPKLSYMQFFMGFLFVITFILATFNICSYLVAIVCMALLNLTFVIGAFQQKQYTSFVIALVMSFSFSIVAIVFYIK"]}, "id": "<unknown id>", "location": "[3515889:3516129](-)"}, {"type": "CDS", "qualifiers": {"locus_tag": ["ctg1_3528"], "transl_table": ["11"], "translation": ["MPYLLSIILCLSLSPIWPLGDNPRAGDPFIIVNKATNKLAYIDDGKIQKVFPVATGKTNELTPEGNFDVVMKAKDPYYIAKDIPGGSPKNPLGSRWIGFNARGTDGSKYGIHGTNQPSSIGKYISQGCIRMKKNDVEYLFDRIPIGTKVWIVKSKKSFQQLAKEKGAVAYEKANEKVGFFYYNKLS"]}, "id": "<unknown id>", "location": "[3516195:3516756](-)"}, {"type": "CDS", "qualifiers": {"locus_tag": ["ctg1_3529"], "transl_table": ["11"], "translation": ["MFKIGYRTVKTAIGTGAAVFIAQLLGLEFYSSAGILVILCVQNTKRKSLQVSLHRFLACVLSMAFAFCIFETIGYTPLAISILLLTFIPTAVMLKIQEGIVTSSVIVMHLYSLKQITWLIVGNEIAILTIGISVALLVNMYMPSSENKLKEYQDKIENNFKTILFEMVVYLRNRESSWSGAELIETENMLNEARDLSFKKLENAFMREDDYYYRYFNMRMQQFEILERMIPLAASLSWTYEQADMIADVVENIGNAISPESTGVISLRQLQEMRELFRDMPLPATREEFEIRAKLVQLVYEMEQYLLIKSRFKGKDNIKELI"]}, "id": "<unknown id>", "location": "[3516772:3517741](-)"}, {"type": "CDS", "qualifiers": {"locus_tag": ["ctg1_3530"], "transl_table": ["11"], "translation": ["VIKIENLHKSFGKNEVLKGITTTIEKGEVVAIIGPSGSGKSTFLRCMNMLEAPTDGHIWIGTEEVTNPKTNVMHVRENVGMVFQHFHLFPHMTVLENITYAPINVKGVTKQEAEKKAEKLLEKVGLVDKKDTYPNRLSGGQKQRVAIARALAMEPEVMLFDEPTSALDPEMVKEVLEVMKSLVTTGMTMAIVTHEMGFAKEVADRVLFLDGGKLVEDSAPEEFFAAPKSERAQQFLQKIL"]}, "id": "<unknown id>", "location": "[3517841:3518564](-)"}, {"type": "CDS", "qualifiers": {"locus_tag": ["ctg1_3531"], "transl_table": ["11"], "translation": ["MNLDFSAITPSIPYILKGLEVTLKIVAVSALAGFILGTLLALCKIARIRTLNIAADFYTSIFRGTPLVLQLMIIYFGVPQIIGYEIPAFLAAVLAFSLNSGAYMSEVIRAGIQAVDKGQTEAAMALGIPYGKMMRNIIFPQALKNILPALVNEFATLTKESAVVTVIGATDLMRRAYIVGGETFKYLEPLLFVGLIYYMLVIILTLVGKAIEGRMKKSD"]}, "id": "<unknown id>", "location": "[3518556:3519216](-)"}, {"type": "CDS", "qualifiers": {"locus_tag": ["ctg1_3532"], "transl_table": ["11"], "translation": ["MKKLVSISFALILIVSIFSACSNGESKETKGNKKVLVMGTSADYKPYEYVDASKSDEIIGFDVDVAKYIGKELGYEVKVKDMDFGGLLASLSSGKVDFVMAGMTPTAERKNNVDFTDIYFVAKNMVVSKKDSNIKSVEDLKGKKVGVQTGSIQEEKASEFKKQVDFQVEGRDRIPEIVQEIKAGRFDAAIIEDTVAKNYLEKMKDLQGIEIKEAPEEVGAAIALPKNSDKTAEFNKVIKKMQENGEMDKLVKKWFGSGK"]}, "id": "<unknown id>", "location": "[3519252:3520032](-)"}, {"type": "CDS", "qualifiers": {"locus_tag": ["ctg1_3533"], "transl_table": ["11"], "translation": ["VINFNFFMNDVVRQAREEIVSAGYTELTTPEAVEEAFKRNGTTLVMVNSVCGCAGGIARPAAAHSVHYDKRPNHLVTVFAGQDKEATARAREYFEGYPPSSPSFALLKDGKIVTMVERHEIEGHEPMQVIAKLQSYFEENCEEL"]}, "id": "<unknown id>", "location": "[3520284:3520719](-)"}, {"type": "CDS", "qualifiers": {"locus_tag": ["ctg1_3534"], "transl_table": ["11"], "translation": ["MDLTVYHDGQFFVGIITCKEKGKLYGARYIFGAEPSDEEVLMFVNGSLLEHFQHFAKCGVEVKEKQRPKNIKRIIRQAAKETTIKRFTKAQEAISLSYELHKQEKKLQSKEKREAEKERRRLMKVQKAKQKHRGH"]}, "id": "<unknown id>", "location": "[3520842:3521250](-)"}, {"type": "CDS", "qualifiers": {"locus_tag": ["ctg1_3535"], "transl_table": ["11"], "translation": ["VGYVEELRKIVGHRPLILVGAVVLVINENGYVLLQQRTEPYGKWGLPGGLMELSESPEETAYREVYEETGIKVKNLRLINVFSGANYFTKLENGDEFQSVTTAYYTDEYEGDFVMNKEEAVQLKFFSVTELPDYIVGSHKKMIAEYMKIMEKKI"]}, "id": "<unknown id>", "location": "[3521371:3521836](-)"}, {"type": "CDS", "qualifiers": {"locus_tag": ["ctg1_3536"], "transl_table": ["11"], "translation": ["MHMHIFEGARHLSNSEWVIRAIIAYIFLILVAKAMGQRSIAQLRFLDVVLVLLLGGNISNALSDEKVGLLGSMITTFILVVLHIISSVLMLKWDRWRRFLEPAPIILIHNGSINFSNLKKARITLEYLFSELRMRNVSDIQTIKLALWEANGVVSIFRYPEYEAVSRLDLKVAGKKSPVSFVLVKNGRIQKDVLALLGKTEAWAREFLEESTEVESIMLATVDESHKINILLKK"]}, "id": "<unknown id>", "location": "[3521906:3522611](-)"}, {"type": "CDS", "qualifiers": {"locus_tag": ["ctg1_3537"], "transl_table": ["11"], "translation": ["MKRSTEFLKSLDVKLILILCALCVTSIAAIYSSQQTGQYGAANFAMKQGVNYIIGVVLLLLVASIDLDQLQKLSWPLYIAGFGSLILLKILPVSTFTPEKLGAKRWFVFPVLGQIQPSEFFKIALLLVVASIAVKHNAQYMARTFQTDLKLVGKIMLVSLPPMAVVYSQPDTGMVFLYAAAIACILFMSGIQKKLIALCTVIPLTILSALIFIFFKYPDFFYNKLVTLLKPHQQSRIVGWLNPFENADQGYQTQQSILAVGSGGMEGKGYGGGSVYIPEKHTDFIFATIAEEGGFIVAALVVFLFLLLLYRTIIIGYSADNLFGTLLCAGSIGILTVQIFQNIGMIVGLMPVKGIALPFLSYGGSSLFSNMIMMGLILSVRKTYKKYMFSVK"]}, "id": "<unknown id>", "location": "[3522718:3523897](-)"}, {"type": "CDS", "qualifiers": {"locus_tag": ["ctg1_3538"], "transl_table": ["11"], "translation": ["MAVENITMPQLGESVTEGTISKWLVNVGDHVNKYDPLAEVMTDKVNAEVPSSFTGVVKELIAGEGDTLAVGEVVCVIQVEGADEVAATAVEEKTKEESKAEVATSEKVPKVKQPTDGKPRFSPAVLKLAGEHNVDLDLVEGTGANGRITRKDILKLVESGNIPQAGAAKKEEAVAAVVEARPEAPKAAPVAQKVEAAKPVSVPTMPGDIEIPVTGVRKAIAANMLRSKHEAPHAWMMIEVDVTNLVSYRNSIKGDFKKREGFNLTFFAFFVKAVAQALKEYPQINSMWAGDKIVQKKDINLSIAVATEEELFVPVIKQADEKTIKGIAREITELAGKVRTKSLKADEMQGGTFTINNTGSFGSVQSMGIINYPQAAILQVESIVKRPVIMDNGMFGARDMVNLCLSLDHRVLDGLICGKFLGRVKEILENMSENNTSVY"]}, "id": "<unknown id>", "location": "[3524239:3525559](-)"}, {"type": "CDS", "qualifiers": {"locus_tag": ["ctg1_3539"], "transl_table": ["11"], "translation": ["MAVMSYIDAITLAMREEMERDEKVFVLGEDVGKKGGVFKATHGLYDQFGEDRALDAPLAESAIAGVAIGAAMYGMRPIAEMQFADFIMPAVNQIVSEAAKIRYRSNNDWTCPVTIRAPFGGGVHGALYHSQSVEAMFANQPGLKIVIPSTPYDAKGLLKAAIRDEDPVLFFEHKRAYRLIKGEVPEDDYVLPIGKADVKREGDDITVITYGLCVHFALQAAEKLAQDGISAHILDLRTVYPLDKEAIIEAASKTGKVLLVTEDNKEGSIMSEVAAIIAENCLFDLDAPIARLAGPDVPAMPYAPTMEKFFMVNPDKVEKAMRELAEF"]}, "id": "<unknown id>", "location": "[3525574:3526558](-)"}, {"type": "CDS", "qualifiers": {"locus_tag": ["ctg1_3540"], "transl_table": ["11"], "translation": ["MAEVKEKRHEELGLSDEQVLEMFRTMLLARKIDERMWLLNRAGKIPFVISCQGQEAAQVGAAFALDREKDYALPYYRDMGVVLAFGMTAKELMLSAFAKAGDPNSGGRQMPGHFGQKKNRIVTGSSPVTTQVPHAVGIALAGKMEKKDLVTFVTFGEGSSNQGDFHEGANFAGVHKLPVIFMCENNKYAISIPVEKQLACKNVSDRAIGYGMPGYTIDGNDPLAVYKAVKEAADRGRRGEGPTLIETVSYRLTAHSSDDDDRVYRDKEEVEEAKKKDSIITFAAYLKEAGVLTEESEKQMLDEIMHIVNEATEYAENAPYAAPEDALKHVYAE"]}, "id": "<unknown id>", "location": "[3526571:3527573](-)"}, {"type": "CDS", "qualifiers": {"locus_tag": ["ctg1_3541"], "transl_table": ["11"], "translation": ["MAKEYDLVIVGGGTGGYVAAIRASQLGLKTALVEKENLGGTCLHKGCIPSKALLRSAEVYATAKKSEEFGVIASNVELNFAKVQERKEKIVTQLHKGVQHLMKQGKIDVFEGIGRILGPSIFSPMPGTISVELASGEENEMLIPKNVLIATGSRPNSLPGLELDGEYVMSSDHALKMETLPSSIIIVGGGVIGIEWASMLADFGVEVTVLEYAKTILPLEDQDVSKEMQRLFKKKGIKVVTGAKVLPETLVKDNGVTIQAEHNGENKEFKAEKMLVSVGRQANTQNIGLENTDIVVEKGYIQTNEFYQTKESHIYAIGDVIGGLQLAHVASHEGIAAVEHIAGKEVTPIDYSMVSKCVYSSPEVASVGLTEQEAKEKGYKLKVGKFSFRAIGKALVYGESDGFVKLVVDEETNDILGVHMIGPHVTDMISEAGLARVLDATPWEVAHTIHPHPSLSEAIGEAALAVDGRALHA"]}, "id": "<unknown id>", "location": "[3527600:3529022](-)"}, {"type": "CDS", "qualifiers": {"locus_tag": ["ctg1_3542"], "transl_table": ["11"], "translation": ["LSVNRILVINPGSTSTKIGVFDNERPVLEETIRHDVEQIGKYKRIIDQYEFRKETILEVLHSHGINISKLNAVCGRGGLLRPIEGGTYTVNDAMLEDLKNGFSGHHASNLGGILAYEIASGLNIPAFIVDPVVVDEMEPVARISGIAGMERKSIFHALNQKAVARKVAEQLNHKYEDLNLLVTHMGGGITVGAHKKGRVIDVNNGLNGEGPFSPERAGTVPVGQLVEMCFSGEYYRDEMIKKLVGQGGLVSLIGTNDAIKVEKMVEKGDPEATLIYKAMAYQVAKEIGGASAVLHGKIDAIVLTGGLAYSKILVDEIKERVDWIADVIVHPGEDELEALAEGALRVLREEEAPKEYVVREKETVARG"]}, "id": "<unknown id>", "location": "[3529026:3530130](-)"}, {"type": "CDS", "qualifiers": {"locus_tag": ["ctg1_3543"], "transl_table": ["11"], "translation": ["MTLEIFEYLEKYDYEQVVFCQDKESGLKAIIAIHDTTLGPALGGTRMWTYDSEEAAIEDALRLAKGMTYKNAAAGLNLGGAKTVIIGDPRKDKSEAMFRALGRYIQGLNGRYITAEDVGTTVDDMDIIHEETDFVTGISPSFGSSGNPSPVTAYGVYRGMKAAAKEAFGTDNLEGKVIAVQGVGNVAYHLCKHLHAEGAKLIVTDINKEAVQRAVEEFGASAVEPNEIYGVECDIYAPCALGATVNDETIPQLKAKVIAGSANNQLKENRHGDIIHEMGIVYAPDYVINAGGVINVADELYGYNRERALKRVESIYDTIAKVIEISKRDGIATYVAADRLAEERIASLKNSRSTYLRNGHDIISRR"]}, "id": "<unknown id>", "location": "[3530217:3531318](-)"}, {"type": "CDS", "qualifiers": {"locus_tag": ["ctg1_3544"], "transl_table": ["11"], "translation": ["MKLEYLIDQAAGKPKKTVAVAVAEDHEVIEAVAKAIKLQLAQFRLYGNQEKIMGMLQEHGLQTSEHVEVIAAMSSAEAAELSVKAVRNGEADVLMKGNIPTANILKAVLNKEWGLRKGSVLSHVAAFEVQNYDRLIFVTDAAMNIAPDVTQKAAIIQNTVEVAQAIGIDLPKVAPIAAVEVVNPAMQATIDAAMLTQMNRRGQIKDCIVDGPLALDNAVSQIAAEHKGIVSDVAGKADILLVPTIEAGNVLYKSLVYFADAKVGAMIAGAKAPIVLTSRADSAETKVYSLALAVATASK"]}, "id": "<unknown id>", "location": "[3531352:3532252](-)"}, {"type": "CDS", "qualifiers": {"locus_tag": ["ctg1_3545"], "transl_table": ["11"], "translation": ["MKQKVLIVGAGEGGSALLNLLQSSNIFQIIGIIDINPLAKGLQIAKEYGITIGESVTPFLSMHIDVIFDMTGEDDVHKVLLEKKKKDTLLIPGDIAKIVTGLAHEKEGLIGRLEEQTQQGELILNSTHDGMIVIDREGQVRLFNKSAERIIGYKKEEAIGKYILEVIPTSKLLRIIRTKQIEVNYELTLENGKKIITTRIPILKEGGEVQGAFAIFKDITEVVDLAEEVTDLKEIQTLLEAIINSSEEAISVVDEKGRGLVINPAYTKLTGLTEEDIIGKPATTDIVEGESMHMKVLRTRRAVRGIHMKIGQKKRDVIVNVAPVIVDGILKGSVGVIRDVSEIQKLTNELNRARQIIRTLEAKYSFDDIVGNSDETTAAIEQAKLGANTPATVLLRGESGTGKELFAHAIHNGSNRKYNKFVRVNCAAISETLLESELFGYEEGAFSGAKRGGKRGFFEEANNGSIFLDEIGELSANTQAKLLRVLQEKEIVKVGGTKAIPINVRVIAATHVNLEKAILEGKFREDLYYRLNKIPIQIPSLRQRKGDIPTIADRLIQKINQDYGRNVEGLTDSAVLYLQSYEWPGNVRELENILGRAIIFMNYNETYIDVHHLPPLHNEEQVESKQSHLLPELEEKPLEHLVTEFEGNIIYEYLERFDGNKTQTAKALGISVRNLYYKLEKYDHAKNSMQ"]}, "id": "<unknown id>", "location": "[3532448:3534521](-)"}, {"type": "CDS", "qualifiers": {"locus_tag": ["ctg1_3546"], "transl_table": ["11"], "translation": ["MQRYVALLLALIPISLAVFGIKLMRDTVFGIPFPPISILWLQFLIGALCFALGFYIFGGFVLHRDRKRNKVQARFRR"]}, "id": "<unknown id>", "location": "[3534658:3534892](+)"}, {"type": "CDS", "qualifiers": {"locus_tag": ["ctg1_3547"], "transl_table": ["11"], "translation": ["MTLIFAHRGAAGTYPENTMISFEAAESFRADGIELDVQLTKDGKVVVIHDETVDRTTNGKGAVRNYVYEDLCKLDASYKFGDKVGFCKIPLLEEVLEWLEQTSLLLNIELKNNKIPYRGLEEEVITLVRKFSLEDRVIFSSFNHYSMKRCHMMAPDIQTAILYREGLHSPWAYAKKMGATAVHPNYRYLQDAIAELTMESGVEVRPYTINEETLMRKYFDMNISAIITDYPETARTLLPIKK"]}, "id": "<unknown id>", "location": "[3534941:3535670](-)"}, {"type": "CDS", "qualifiers": {"locus_tag": ["ctg1_3548"], "transl_table": ["11"], "translation": ["MRPLQISPDTAVRLSKALGVPLEQLMHMPQHILIQKLVELEKQNKDEE"]}, "id": "<unknown id>", "location": "[3535720:3535867](+)"}, {"type": "CDS", "qualifiers": {"locus_tag": ["ctg1_3549"], "transl_table": ["11"], "translation": ["MENKISTWLGIVAAMGVLAIAVTFGMLELADNPVDKEVSAQIDKKEDQTIVGREVDGVFVDVYVTENSTESEVITAMHRMTHQKVVAERKSGSIPMIQSNTKKLKEIINKSSFAKKNELLAIADRWAKKDFSKIVEDHNYFSDAQEDSVCKATRAMDALEEQYYILTTFGEEKAKELYESGDAPHVQ"]}, "id": "<unknown id>", "location": "[3536108:3536672](-)"}, {"type": "CDS", "qualifiers": {"locus_tag": ["ctg1_3550"], "transl_table": ["11"], "translation": ["MSENRFGKGGKAVEKIKVCLVDDNKELVSMLESYVAAQDDMEVIGTAYNGQECLNLLTDKQPDVLVLDIIMPHLDGLAVLEKMRHIERLKQPSVIMLTAFGQEDVTKKAVDLGASYFILKPFDMENLTSHIRQVSGKANTMIKRPLPSFRSATTVDGKPKNLDASITSIIHEIGVPAHIKGYMYLREAISMVYNDIELLGSITKVLYPDIAKKYNTTASRVERAIRHAIEVAWSRGNIDSISSLFGYTVSMSKAKPTNSEFIAMVADKLRLEHKAS"]}, "id": "<unknown id>", "location": "[3536924:3537755](-)"}, {"type": "CDS", "qualifiers": {"locus_tag": ["ctg1_3551"], "transl_table": ["11"], "translation": ["VNKLKLEKFRKIIGLCLLVSLVFIGCFKPLRTFISSPKQLVVFEGQQSEISSLPVFKASSTNRHVFTVSSNEQKQGLMVNSHQNGEADMVFQLAGFPVKKVNVKVLKDFKVIPGGQSIGVKLNTKGVLVVGHHLIQTEKGKISPGETAGVQIGDMITEINGKTIERMSDVAPFIHNSGETGEPLNLVLLRDGKYIRTKLTPQKDNGESSYRIGLYIRDSAAGIGTMTFVHPDSMKYGALGHVISDNDTKKPIQVEDGQIMRSTVTSIERGSHGNPGEKLARFSPDREVIGNITINSPYGIFGKLNTNMKNGIMDKAMPIALSHQVKEGPAKILTVIDQDKVEAFDIEVVSTVQQKFPATKGMVIKVTDKRLLEKTGGIVQGMSGSPIVQNGKVIGAVTHVFVNDPTSGYGVHIEWMLHQAGINIYDQEKKAS"]}, "id": "<unknown id>", "location": "[3538009:3539308](-)"}, {"type": "CDS", "qualifiers": {"locus_tag": ["ctg1_3552"], "transl_table": ["11"], "translation": ["LLSELSIRNFAIIEALNISFQKGLTVLSGETGAGKSIIIDAISLLVGGRGSAEFVRYGTEKAEIEGLFYVEDEKHPCIEKAEELDIEIEDGMIILKRDIAANGKSVCRVNGKLVTLSILKEIGKTLVDIHGQHETQDLMNEERHLFMLDHFDGDRIVKQLDIYQNVYADYEKLKKQLKSLSENEQQMAHRLDLIQFQHEEIRKADLKMDEENELTEERLQISNFEKIYKALGDAYRSLSADGQGLDNVRSAMGQMESITHLDEVYQENHDSIANSYYLLEEVAYQLREKLDMMEYDPNRLDEIETRLNEIRMLKRKYGNNVEEILAYADKIEQEIFTIENKDVHIETTKKQLKELESVIMKEATLLSNMRHELAEHLTNAIHQELKELYMEKTKFEVRIMKREGNAEEPLVEGAPVRLTADGYDHVEFYISTNPGEPLKPLSKVASGGELSRIILALKSIFSKHQGVASVIFDEVDTGVSGRVAQAIAEKIYRVSVNSQVLCITHLPQVASMADSHLFIRKQVANDRTITSVTVLTMEDKVTEIARMISGVEITDLTTEHAKELLTQAHHFKQTAEAIQ"]}, "id": "<unknown id>", "location": "[3539426:3541166](-)"}, {"type": "CDS", "qualifiers": {"locus_tag": ["ctg1_3553"], "transl_table": ["11"], "translation": ["MNKGQRHIKIREIIANKEIETQDELVDILRNEGFNVTQATVSRDIKELHLVKVPLHDGRYKYSLPADQRFNPLQKLKRNLVDSFVKLDTAGHMLVLKTLPGNAHSLGALIDHLEWDEIIGTICGDDTCLIICRTPDDTGVVSDRFLNML"]}, "id": "<unknown id>", "location": "[3541430:3541880](-)"}, {"type": "CDS", "qualifiers": {"locus_tag": ["ctg1_3554"], "transl_table": ["11"], "translation": ["MSVKKERVDVLLVERGLIETREKAKRAIMAGLVYANEMRLDKPGEKISQDTEITVKGQVMPYVSRGGYKLEKALETFHLDLQDKVMIDIGSSTGGFTDCALQNGAKLSYALDVGYNQLAWKLRQDERVVVMERTNFRYVTPADLERGLPQFASIDVSFISLKLILPVLKTMLMPNGDVAALIKPQFEAGREQVGKKGIVRDRKVHEAVVEMIVEFALKEGYDVEGLTFSPITGGDGNIEFLIHLKWHGERENGENHSPISIEQVVTEAHDVLKQKGKGE"]}, "id": "<unknown id>", "location": "[3542022:3542862](-)"}, {"type": "CDS", "qualifiers": {"locus_tag": ["ctg1_3555"], "transl_table": ["11"], "translation": ["VDLTQIQNPSFLKDMSISELEGLSEDIRKFLIEELSQTGGHIAPNLGVVELTIALHKLFDSPQDKFLWDVGHQSYVHKILTGRAKEFGTLRQYQGLCGFPKRCESEHDVWETGHSSTSLSAAMGMALARDLKKTKEYVIPIIGDGALTGGMALEALNHIGHEKTDMIVILNDNEMSIAPNVGALHNVLGRLRTAGKYHWVKDELEYILKKIPAVGGKVAATAEKIKDSLKYLLVSGVFFEELGFTYLGPVDGHDYEKLFETLQYAKKTKGPVLVHVITKKGKGYKPAESDVIGTWHGTGPYKIESGDFVKPKEVAPAWSAVVSETVLKLARADERIVAITPAMPVGSKLEKFQKEFPDRMIDVGIAEQHATTMAAGMATQGMKPFLAIYSTFLQRAYDQVVHDICRQNLNVFIGIDRSGLVGADGETHQGVFDISFLRHLPNMVLMMPKDENEGQHLVYTAMQYEDGPIALRYARGNGLGVHMDKELKAIPIGTWETLKEGTQAAILTFGTTIPMAMEAAERLEKAGVSVKVVNARFIKPMDEAYLHDLLGKNIPILTIEEACLIGGFGTGVVEFASENGYHSALVERMGIPDRFIEHGSVTKLLEEIGLTTDAVVDRIHTMIPSKQKRA"]}, "id": "<unknown id>", "location": "[3542865:3544758](-)"}, {"type": "CDS", "qualifiers": {"locus_tag": ["ctg1_3556"], "transl_table": ["11"], "translation": ["VTIAFDTFLKESKTFVEEKLVSYANELQCPNVLREAMAYSLEAGGKRLRPLLLFATLQAFGKERNLGVGAACALEMIHTYSLVHDDLPCMDDDDLRRGKPTNHKVFGEAMAVLAGDGLLTYAFQVIMAYEQKEISAEKKVRLVLELAKAAGPEGMVGGQVADMEAEGKRLTIDELEYIHKHKTGKLLEFAVLAGAILSDATEEQEEKLLTFAKYIGLAFQIRDDILDVEGTEEEIGKPIGSDLSNEKSTYTTLFTVDRAKDILEETIAEAKGAISSLQLQDEYLLSICDLIAKRNN"]}, "id": "<unknown id>", "location": "[3545059:3545950](-)"}, {"type": "CDS", "qualifiers": {"locus_tag": ["ctg1_3557"], "transl_table": ["11"], "translation": ["MENKLSFEEAISQLEHLVSKLEQGDVPLEEAISYFKEGMELSKLCDEKLKNVQEQMAVILGEDGELEPFTALGDEA"]}, "id": "<unknown id>", "location": "[3545949:3546180](-)"}, {"type": "CDS", "qualifiers": {"locus_tag": ["ctg1_3558"], "transl_table": ["11"], "translation": ["MEKQYLTVTALTRYIKTKIEYDPHLQSVWLKGEISNFKNHSRGHMYFTLKDENARIAAVMFAGHNRNIKFKPENGMKVLVKGKISVYEASGSYQIYIQDMQPDGVGNLHLAYEQLKVRLEEEGLFSQVYKKAIPPYAKTIGVITSPTGAAIRDIITTIKRRYPIGNVIVFPVLVQGESAAPSIVQAIRTANEMGEIDVLIVGRGGGSIEELWAFNEEMVARAIFKSEIPIISAVGHETDFTIADFVADLRAPTPTAAAELAAPNIIELQEKVLQRTLRLQRAMRELVHKKEEKLQVLQKSYAFRYPRQVYEQKEEQLDRALEQLVLAKERYIDKKVNQLKQLSFYLEKHHPSQKIMQTKVAVETLQKQLQREMQTLLQTKEFAFVRAAQKLEALSPLKVMMRGYGLVYDEEKQVLKSVKDVSLGDAVSVQLQDGILDCSVSGIEERELNNGK"]}, "id": "<unknown id>", "location": "[3546169:3547528](-)"}, {"type": "CDS", "qualifiers": {"locus_tag": ["ctg1_3559"], "transl_table": ["11"], "translation": ["MVAVIIKGNEVAEKKRAQLTEEVVKLKEQGIVPGLAVILVGEDPASRSYVKGKEKGCEQVGIYSELIELPETITEERLLAEIDRLNGDDRINGILVQLPLPKHIEEKAIIERISPEKDVDGFHPISVGRMMTGQDTFLPCTPHGIVELVKETNLDISGKYVVVIGRSNIVGKPVGQLFLNENATVTYCHSKTQNMKELSKLADILIVAVGRPKMITADYIKEGAVVIDVGVNRLETGKLCGDVDFDNVLDVAGYITPVPKGVGPMTITMLLHNTVESAKRAGVVCK"]}, "id": "<unknown id>", "location": "[3547554:3548415](-)"}, {"type": "CDS", "qualifiers": {"locus_tag": ["ctg1_3560"], "transl_table": ["11"], "translation": ["MKRRTARERAMQALYQMDITGELEPKVAVENTLDEGEETNEFLESLVVGFVENKEAIDEAIRQNLKKWKLERISIVDRSILRVAVYEMKYMEEIPHNVTINEAIEIAKTFGDEESRRFINGVLSNIKDTL"]}, "id": "<unknown id>", "location": "[3548438:3548831](-)"}, {"type": "CDS", "qualifiers": {"locus_tag": ["ctg1_3561"], "transl_table": ["11"], "translation": ["MAEHMLDMGQDTTLGKVEIAPEVIEVIAGIAAAEVEGVAAMRGNFATDVVEKLGKKNHGKGVKVELANEDIIVDLYVVMYFGVAIPVVAQKIQDNIRQALFTMTGLEPKEVNVHIVGVTFETQKTEIEPV"]}, "id": "<unknown id>", "location": "[3549177:3549570](-)"}, {"type": "CDS", "qualifiers": {"locus_tag": ["ctg1_3562"], "transl_table": ["11"], "translation": ["MIKKVLIANRGEIAVRIIRACKEMDIETVAIYSEADKESLHVQIADEAYCVGPTISKESYLNLTNIISVAKLTGCDAIHPGYGFLAENADFAELCRECNLIFIGPSPEAISKMGTKDVARDTMKEAGVPIVPGSQGIIKNTEEAIELANQIGYPVIIKATAGGGGKGIRVARHEEELIKGIQITQQEASTAFGNPGVYLEKYVEDFRHVEIQIMADTHGNAIHLGERDCTIQRRLQKLLEESPSPALDEDIRKQMGEAAVKAAVAVDYTGAGTVEFIYEYKTKTFYFMEMNTRIQVEHPVTEMVTGMDLIKEQILVASGEKLSLQQEEVQFNGWAIECRINAENPAKKFMPSPGKVEMYLPPGGFGIRVDSAVYPGYSIPPFYDSMVAKLIVHGKTREEAIAKMKRALSEFVIEGVHTTIPFHLQLLDHPDFVKGEFNTKFLEEHELVTQ"]}, "id": "<unknown id>", "location": "[3549592:3550945](-)"}, {"type": "CDS", "qualifiers": {"locus_tag": ["ctg1_3563"], "transl_table": ["11"], "translation": ["MFKIQEVRELIKLIDSSNIDEFEYKKDGTTIKMKKRGNEVVAVQAPAAKQAMQPVAPVEVETKVAAAQAEAPKQEEKKAVQNENLHKITSPMVGTFYSSSSPDTPPYVSVGDRVSKNSIVCIVEAMKLFNEIDADVEGEIVEILVNNGQLVEYGQPLFLVKA"]}, "id": "<unknown id>", "location": "[3550961:3551450](-)"}, {"type": "CDS", "qualifiers": {"locus_tag": ["ctg1_3564"], "transl_table": ["11"], "translation": ["MIWLILFLPAVIVWACVLCIHVKSGKSNHQYHEPLIFYSQRVSPFRAEHSKNNYKDAIEKSYRK"]}, "id": "<unknown id>", "location": "[3551912:3552107](+)"}, {"type": "CDS", "qualifiers": {"locus_tag": ["ctg1_3565"], "transl_table": ["11"], "translation": ["VLKKQTVWLLTMLSLVVVLSVYYVTTPDKMNTASPATGEKIGQEKQGTDKAVTNEAPKETPKKENTSKETTNKETDKKENAKKETSKKEGNVSVQSSDENFTALRMQMEDQRSEQKAKLQEVMSSTKASATEKNKAKENFDAITTMETKQELLETVIKSQGGYPDALVRADGTDIRVTVKAAKHSQKEANKIIQLVRSEGGSKDVGVKFDPPAK"]}, "id": "<unknown id>", "location": "[3552217:3552862](-)"}, {"type": "CDS", "qualifiers": {"locus_tag": ["ctg1_3566"], "transl_table": ["11"], "translation": ["MDNKDKNSKFSFFRNLLNGDQKESNEKGKKVTPKFLLVLLILGILLMFSSSLFSSKKEEVPVFKEQKTQNQEKDVPTFGQKSNDSMSNVEKYEKAYEQELKTALEEIAGVKDVTIKVNLDSSEEKILEKNTVKRSQTTGETDKTGGKREVEDESLDEKTVIIREGDKETPVVLRTEKPKVRGVLVVAKGVDNIQVKAMVKEAVIRLLDVPAHRVSVSPKN"]}, "id": "<unknown id>", "location": "[3552877:3553540](-)"}, {"type": "CDS", "qualifiers": {"locus_tag": ["ctg1_3567"], "transl_table": ["11"], "translation": ["MQFVTEWIRNIIVFLLLATMLHLILPNSNLQKYVKFVVSLLLVVLILTPLFKLLQTDVNEVIANFNEEKYVAEGSVKNSIDSKKKEIQALTRAYSLEEMATKMKKEVGKEFEKKYGMAVSEIQIVAAENIEEVKSAKDIQSVVVTLKEKERSKNDAIETVKPIEINTKEPPKKVEETNVEMKDFFSSRWQLEGKQIQVQMEGRTGRVNGQ"]}, "id": "<unknown id>", "location": "[3553529:3554162](-)"}, {"type": "CDS", "qualifiers": {"locus_tag": ["ctg1_3568"], "transl_table": ["11"], "translation": ["MLRRFGAKLLFACFLFFSLPVVVQASPVETNVVDQQLDKLGIEDVKQFWDGLVTKYGGYLPESQKGSFMEFVKGEKEFSLKEWMIGLLKYLFHELAANGKLLGTLIMLTIFSALLQSLQSAFSKSSVSKIADAVVYMVLIIFALNSFYVVMTYARETIQTMVDFILALLPILLALIATGGGVVSVSFFHPIIIFLMNTSGLLMNYIVLPLLLLATILSIVSTMSDQYKVTKLSKLLQNVSVGIIGIFLTIFLGVLSVQGTATAVADGIAVKTAKFVTGNFIPVVGRMFTEAADTVISASGLLKNTVGIIGLVILCLIVAFPAIQIFCIAFIYKFAAAVLQPVGGGAIIQCLDIIGRSIIYVFACLAIVSFMFFLSITIIIAAGNITLMMR"]}, "id": "<unknown id>", "location": "[3554174:3555347](-)"}, {"type": "CDS", "qualifiers": {"locus_tag": ["ctg1_3569"], "transl_table": ["11"], "translation": ["MFLILIDQIHSILQMIERVASEAKVSNVYVETLLKIIGIAYIAEFGAQITKDAGQGAIASKIELAGKILILVMAIPILTVVIETILGFLPTG"]}, "id": "<unknown id>", "location": "[3555357:3555636](-)"}, {"type": "CDS", "qualifiers": {"locus_tag": ["ctg1_3570"], "transl_table": ["11"], "translation": ["MSIDVGLIFQIAGIGIVLAFIHTVLKELKREDIANWVILVGFVVILFHVAFLINTLFDKIKSVFLFQ"]}, "id": "<unknown id>", "location": "[3555764:3555968](-)"}, {"type": "CDS", "qualifiers": {"locus_tag": ["ctg1_3571"], "transl_table": ["11"], "translation": ["VKIFGAVLIVAVSTFFGFSYAKRYSERPRQLRLLKSALQSLEAEIMYGHTPLSEAAERLVKQMPKPLNWIFQSFAKKLESGEQTVREAWIDSLKENWKLTAFQQTEYEILQQFGETLGQHDRESQQKHIRLCITHLEREEEEAKALQLQYEKMIKSLGVLAGLLIVILLL"]}, "id": "<unknown id>", "location": "[3555982:3556495](-)"}, {"type": "CDS", "qualifiers": {"locus_tag": ["ctg1_3572"], "transl_table": ["11"], "translation": ["MKEVLEVLPKTMKYLIEECKQYDALEEIRVRIGRPLECIAHGKVFFYDYITTAEDAIYLLNKLSQFSIYTMEEELKRGYVTLRGGHRIGLAGKVITEKSAVKMIRDVSSFNIRIARQKIGIAEPLLPYLYEKRWLNTMVIGPPQTGKTTLLRDVARCMSQGVSASEIPSCKVGIVDERSEIAGCVKGVPQYDFGTRVDVLDACPKAEGMMMMIRSMSPDILIVDEIGRKEDSEAIMEAVHAGVQLFISAHGFSYEDVVRRPSLKAVLELGIFDRFVELSKARGPGTVMQVKDKYGKPVLSNRKAEGVW"]}, "id": "<unknown id>", "location": "[3556491:3557418](-)"}, {"type": "CDS", "qualifiers": {"locus_tag": ["ctg1_3573"], "transl_table": ["11"], "translation": ["MKQWLAAMETSVLVMGALRLFSGSAEIFAALLMLYVNDAKKALFINGMLAFVGPTVLILTMTIGIASVASEISFLKLFFLALGICCIFIALLK"]}, "id": "<unknown id>", "location": "[3557445:3557727](-)"}, {"type": "CDS", "qualifiers": {"locus_tag": ["ctg1_3574"], "transl_table": ["11"], "translation": ["MQHVTLLPLDLCYTNVIFELSSDPHIKNALGITVENIEDTKTFLLFAIDEERQKKSLSRMIVNEENEIIGLTTLKHINNEKKQSHIGSWLGYPYWGKGYNEAAKKEIFKIAFLDLQLSYVFASAKTNNIRSLKAQEKLPYISLHVENKFPDEHAALEKEVKSPCSLHVVSRENFLNWLKLQNEGEKYEGIES"]}, "id": "<unknown id>", "location": "[3557918:3558497](+)"}, {"type": "CDS", "qualifiers": {"locus_tag": ["ctg1_3575"], "transl_table": ["11"], "translation": ["MKALKVSLTVVVELALIYLFSLLVGWSFIETFFLGSLAIFAIMWLIIMSNHRNNITDHAISKTLTGVETGEIKPFQIVLTPSIMGTLSLVLVSFIITAIYYLPYFL"]}, "id": "<unknown id>", "location": "[3558477:3558798](+)"}, {"type": "CDS", "qualifiers": {"locus_tag": ["ctg1_3576"], "transl_table": ["11"], "translation": ["MISVNDFRTGLTISVDNALWQVLDFQHVKPGKGAAFVRSKLRNLRTGSVQEKTFRAGEKVEKAHIENRRMQYLYASGEAHVFMDNGTYEQIELGEKQIERELKFLKENMEVAIMTYQGEVLGVELPNTVELQVTETEPGIKGDTASNVTKPATLETGLVVQVPIFINEGEMLIINTGEGKYVSRA"]}, "id": "<unknown id>", "location": "[3558834:3559392](-)"}, {"type": "CDS", "qualifiers": {"locus_tag": ["ctg1_3577"], "transl_table": ["11"], "translation": ["MEKIERLRSAFDEAGIDGILLTNEHSRRYMANFTGTAGVVLISKDRAQFITDFRYVEQASKQAVGYEVVQHAGLIIDEVAKQVKELGIQKLGFEQDTLTYSSYSVHKEAIDAEFIPTSGLVEKLRLIKTDSEIKILKEAAQIADAAFEHILSFIRPGVSEIEVSNELEFFMRKQGATSSSFDIIVASGLRSALPHGVASEKVIETGDFVTLDFGAYYKGYCSDITRTIAVGEPSDKLKEIYNIVLEAQLRGVNGIKAGLTGREADALTRDYITEKGYGEYFGHSTGHGIGLEIHEAPGLAFRSHTVLEPGMAVTVEPGIYIPGIGGVRIEDDIIVTSEGNEVITKSPKELIIL"]}, "id": "<unknown id>", "location": "[3559413:3560475](-)"}, {"type": "CDS", "qualifiers": {"locus_tag": ["ctg1_3578"], "transl_table": ["11"], "translation": ["MKKLLLVNGPNLNRLGVREVNVYGKGTLTTLEADMKQEAETMGVELECFQSNHEGAIIDIIHEAEDIYEGIILNPGAFTHYSYAIRDAIASISIPVIEVHISNIHQRESFRHESVTAAVCAGQIVGFGFYGYKLALFALMEKLREA"]}, "id": "<unknown id>", "location": "[3560479:3560920](-)"}, {"type": "CDS", "qualifiers": {"locus_tag": ["ctg1_3579"], "transl_table": ["11"], "translation": ["VSQEQLGTRNFVQIGLFGGIFWGGVWYFLHIFSFTEAGPNYFLLPFAFGSWKEGVWGNVFGIVCMGLLSILIAFLYKAFFAKFEGIIAGIIYGLFWWALLFLGMGLMAPVIKSALHLPKETIVTTICIFILYGVFIAYSVSYAVNSNKAEQEG"]}, "id": "<unknown id>", "location": "[3560999:3561461](-)"}, {"type": "CDS", "qualifiers": {"locus_tag": ["ctg1_3580"], "transl_table": ["11"], "translation": ["MAEESKQIYGGQAVIEGVMFGGREYTVTAVRRKDKSIEFYRLPRVRNKVLSTLKKIPFLRGIAAIVDASANGAKHLNFASERFDVHPEDDEQIANKKEEQSKLTMVLGVAAVGVLSFIFGKVIFTAVPALLAELTRPIFPSHTGQIIVESVIKLMLLLSYIYFISLTPLIKRVFQYHGAEHKVINAYENNLPLTVENVQKQTRLHYRCGSSFIIFTVIIGMFVYFLVPTDPLWARVINRILLIPVVLGISFEVLQFTNRLRDIPVLRVLGYPGLWLQLLTTKEPTDDQVEVAIASFEELLRLENKQ"]}, "id": "<unknown id>", "location": "[3561705:3562626](+)"}, {"type": "CDS", "qualifiers": {"locus_tag": ["ctg1_3581"], "transl_table": ["11"], "translation": ["MNGRSFTFAIFVLIIGLAIFGLVSSVITNPMGVLRNIGYMLLVVGIFYLLYKMFTNSSGSANSQSSYKRAAKQSNRKHGKQNVAPLGNSFFKSNTSNDKSKKGNSSTLKRKRKQSHLTVIEGKKSKKKDRASF"]}, "id": "<unknown id>", "location": "[3562705:3563107](+)"}, {"type": "CDS", "qualifiers": {"locus_tag": ["ctg1_3582"], "transl_table": ["11"], "translation": ["MAFPFLFQFEKDGRIMKAIIFDFDGLIVDTETIWFHSFRDAVREYGGELPLEEFAKCIGTTDEVLYTYLNDQLKEKFNKSALKEKVATLHKEKMRIPEARDGVKEYLEEAKEMGLKIALASSSSREWVIHFLEELQIREYFEVIKTREDVEKVKPDPALYRVAIEELGIKPSEAVVFEDSLNGLRAAVAAGLTCVVVPNDVTRNLPFENHHLRIESMREKSLKEVLQSIKKDRIS"]}, "id": "<unknown id>", "location": "[3563103:3563811](-)"}, {"type": "CDS", "qualifiers": {"locus_tag": ["ctg1_3583"], "transl_table": ["11"], "translation": ["MPTPSMEDYIEQIYLLIDEKGYARVSDIAEALSVHPSSVTKMVQKLDKDEYLIYEKYRGLVLTTKGKKIGERLVYRHDLLEQFMRIIGVDESKIYNDVEGIEHHLSWEAIDRIGDLVEYFEQDAVRVETLRGVQRANEEKSN"]}, "id": "<unknown id>", "location": "[3563820:3564249](-)"}, {"type": "CDS", "qualifiers": {"locus_tag": ["ctg1_3584"], "transl_table": ["11"], "translation": ["MHSQMLKGVLEGCILYIISQEEVYGYELSTKLNKHGFTFVSEGSIYPLLLRMQKEKLIEGTLKASSLGPKRKYYHVTDKGLEQLEEFKKSWGMVSTTVNNLLQGE"]}, "id": "<unknown id>", "location": "[3564828:3565146](+)"}, {"type": "CDS", "qualifiers": {"locus_tag": ["ctg1_3585"], "transl_table": ["11"], "translation": ["MKAKDLIELNNQKRKLLTTENEIAYSDMLIYIRLAKVPEYHAEELLIEILDHLIEAQQKEKNAYDIFGDDLQAYCDELIAALPKQSLWEQLSIPLFITCYLLAIYFAISSVIAFVLPLFADKARFKFVHIDFIYLLVFTLSVHLMIRFVFDFINTDLFKNKTTIWRHIGSFLIRHSLWMLLIGISFLFIKNPYTTLQVSPWTGTLLAISCYVLYKLFFKKEYLDFKKE"]}, "id": "<unknown id>", "location": "[3565151:3565838](+)"}, {"type": "CDS", "qualifiers": {"locus_tag": ["ctg1_3586"], "transl_table": ["11"], "translation": ["MTEKEMVQLNNKKRKLLTPENEAAYGDMLIYLRLTSVPQKQMEELLLEILDHLLEAQEDGKTAHDIFGEDLKAYCDELINSSEHQNSFQQAAVIGFAVSLLLAVQIGYDTFTTLMQKLFSNTNTSGIPFSIPGTILSAIVLTIGAFITFSLFRRFSFTILVSWKQKALLLLSVFIPFVLSVFANVFFKTKPYLFYNLSILQGALITLSFYILYKFLYKTSKF"]}, "id": "<unknown id>", "location": "[3565845:3566514](+)"}, {"type": "CDS", "qualifiers": {"locus_tag": ["ctg1_3587"], "transl_table": ["11"], "translation": ["MSVKKKTQVRTGKMVRELMLADEDVNASLIMVYSENGVNAEIKIEGLTPKCNEELFLSGNVDWNKSVIYKIVDFTGNAEVGKVTLTAMNKNNVSLEIERVMWSKENKEAAEQEETQVEAAPKKEVVVEAPKAITPAPKPVTRVETPAMAPKPTPVPTPKPVSVEAAVELVTPAPVKKAVPTPVTKQETAPVAPAKPKQPALTETNSKLQENYVKLVKKTIEVCQDYELGIDIDDSIESLKEELQSQGISVTFDKEIMDVVSRLRSLQDKGIKVEKVLNLL"]}, "id": "<unknown id>", "location": "[3566715:3567558](+)"}, {"type": "CDS", "qualifiers": {"locus_tag": ["ctg1_3588"], "transl_table": ["11"], "translation": ["MGKEKWCYINSGQCSPAFNMALDECLLNWQSEKKMPPTIRFYEWEVPTLTVGYFQRVEKDINMDVVNEKKYGFVRRQTGGRGVLHDKELTYSVIVSEDHPNMPKTVTEAYRVISQGLLDGFKALGLEAYYAVPKTEADRENLKNPRSGVCFDAPSWYEIVVEGRKIAGSAQTRQKGVILQHGSIPLEIDLDELYDLFLFPNERVKERMKSMFSSKAVAINELTDRTFTIEQLIKAFEVGFEKGLDVELVPYELTEEQLHEVQTLAKEKYESNEWNYKK"]}, "id": "<unknown id>", "location": "[3567586:3568423](-)"}, {"type": "CDS", "qualifiers": {"locus_tag": ["ctg1_3589"], "transl_table": ["11"], "translation": ["VSTTWIILLAVIVAFIGYTVWMYFYQKKLIKTLTEEEFRAGYRKAQLIDIREADEYNAGHILGARNIPLSQIRLRHKELRQDQPVYLYCQSGFRTGRAAQYLKKQGYKDFYQLQGGFKSWTGKIKKK"]}, "id": "<unknown id>", "location": "[3568593:3568977](+)"}, {"type": "CDS", "qualifiers": {"locus_tag": ["ctg1_3590"], "transl_table": ["11"], "translation": ["MDRVTDPIPLKELPKYFPVKFKVPTFLPYDITSDVKGEVRTLGKKNTVLTIKYKQKESGRNEYIELNVANFPYSFPDLVEEKRFQEQMKLNNGTSAYFKNKDDYERGDEFATLIWKEKGIEYQLLYRNVEENDEKVIKQNLLYIANKMK"]}, "id": "<unknown id>", "location": "[3569017:3569467](-)"}, {"type": "CDS", "qualifiers": {"locus_tag": ["ctg1_3591"], "transl_table": ["11"], "translation": ["MANIKQIAKTAGVSISTVSRVLNNHPYVKEEKRKRVLDAVEELNYAKNINAVHLIRGKTYTIGVMLPFINLPYFSTIIEGIGNEALAAGYHINLCQTNYDSIEEIRVLEMMKMKQFDGMIICSRTSSWEQIEPFAKFAPIISCEKMKHPLISSIYVDHYEGFRLGTAYLLSRGHEKIGICLARKTSVNSMEREKAFADTLRNEGKTLHPEWIFHQCYTMQDGAQILHRILNMTNRPTAIFTANDQVAAGLLTEARKHGIRVPEDLAILGFDNHEISKALEISTIEHPGLAMGSHAFSLFHKQIQSEQIVGSAKELSFHLIERETV"]}, "id": "<unknown id>", "location": "[3569868:3570846](+)"}, {"type": "CDS", "qualifiers": {"locus_tag": ["ctg1_3592"], "transl_table": ["11"], "translation": ["MKMTANRIKAVALSHFARYGYEGTSLANIAQEVGIKKPSIYAHFKGKEELYFICLESALQKDLQSFTGDIESFSNSSTEELLLKLLKGYAKRFGESEESMFWLRTSYFPPDAFREQIINKANVHIENVGKLLFPVFKRASEQDELHNIEVKDALEAFLCLLDGLMVELLYAGLNRFETRLDASWKVFWRGLSN"]}, "id": "<unknown id>", "location": "[3570942:3571524](+)"}, {"type": "CDS", "qualifiers": {"locus_tag": ["ctg1_3593"], "transl_table": ["11"], "translation": ["MAWIYVIIAGIIEIFWVIGLKKAEAPLEWAGVALLITISFVLLFRAYKDLPVGTVYAVFTGIGAGGIVLTEIFIFGEPFSIVKVLLIGLIFFGVIGLKRVTEEKEAKEAA"]}, "id": "<unknown id>", "location": "[3571594:3571927](+)"}, {"type": "CDS", "qualifiers": {"locus_tag": ["ctg1_3594"], "transl_table": ["11"], "translation": ["MAWVFLILAGICEIIGVLFMKVATEKKGWAPKVILIANFGVSFFFLSLAMNTLPMGTAYAIWTGIGTAGSALLGILIFRESADWRRLAFLSCILCGAVGLKLLS"]}, "id": "<unknown id>", "location": "[3571928:3572243](+)"}, {"type": "CDS", "qualifiers": {"locus_tag": ["ctg1_3595"], "transl_table": ["11"], "translation": ["MWKEQGKKILAWITLCIVILLQISFHIIESLFHKVLSILTFLPNMTLEIISIVWSIIASIAIVIIWSIAKLWNKLFKKDSTSEKE"]}, "id": "<unknown id>", "location": "[3572258:3572516](+)"}, {"type": "CDS", "qualifiers": {"locus_tag": ["ctg1_3596"], "transl_table": ["11"], "translation": ["MGKRKLLFEIGVLFLSIGLLLSNFYSDIPSPFPNLHKGIGISIVIIGLFCLITSNFYRKSE"]}, "id": "<unknown id>", "location": "[3572532:3572718](-)"}, {"type": "CDS", "qualifiers": {"locus_tag": ["ctg1_3597"], "transl_table": ["11"], "translation": ["MIKQLILKDFIIQWKFLIWYILYPVFFYMALTDTENLFIIMSVIITIGATVKTFEADSKNKSEVIVNSLPILRKQIVFAKYIVAIIILFISVMVGCFTMGMKNGVNLFEFIETTMVASISFILVYLSFVLPISFWLAYKKTIFIAIFILIAPMAVSSIFFGINLEQIQLYNSLLFISSICMFIISIFVSVKIYEKREF"]}, "id": "<unknown id>", "location": "[3572965:3573562](-)"}, {"type": "CDS", "qualifiers": {"locus_tag": ["ctg1_3598"], "transl_table": ["11"], "translation": ["MQQLILKEFFLQKKMFPFYFLIPILSIFKNSVEPMGIAIGLFITCSTIIYISFYYDEKSKAEKVLVSLPITRKEIIIAKYISSTLFIMAGLSVTFIVVILGNILLDRDIVMPGYAVFSAIVATLIYCVVTIPTNYIGGYKVITVLNLIMLFPLMGMIGLMCNIFGDKTIMLKVLHSQEATLAMDVLSIGVLVSIFISMFLSMKMFQQAEL"]}, "id": "<unknown id>", "location": "[3573594:3574227](-)"}, {"type": "CDS", "qualifiers": {"locus_tag": ["ctg1_3599"], "transl_table": ["11"], "translation": ["MRQLVYKDLFFFRVMWLVNFVMPLLFFMLEPSGEFLFPMSCLFITLSSVMTLTFMDERNKSDIIINSLPVSRKDIIIARYISCAIFIVGAMVSTMIIVFLLRGIAVIDDIGVYHPNFYIEIPWYVVVSGVIYSVVFVATFFPSYYGTKSKGMRSIVSAAAMGIGVLLWIFISDGLNETTSSFSEWIMNPVHIGVFTVGGMILASAYIASMFLTIKIYKTRDL"]}, "id": "<unknown id>", "location": "[3574241:3574910](-)"}, {"type": "CDS", "qualifiers": {"locus_tag": ["ctg1_3600"], "transl_table": ["11"], "translation": ["MLELKNVCKSYEGFAVKNISFTLPRGYIMGFVGPNGAGKSTTIKMIMNLIKKDNGDIKIFGKDNKKAEKEIKQNIGFVYDENHYYEDLTCEQMKRIIAPLYKKWDEEQYQSYMHRLQVPKYKKIKELSKGMKMKFAIAIALSHHAEFIIMDEPTAGLDPVVRSELLDMLQEIVMEDEVSVLFSTHITTDLERIADYVTFINDGEIIFTGEKEDLMENYVIVKGSNDLLDQEGKELFVGLRKNKFGFEGLAKDKQGIIDWFGNEVVLEKPTLDDIIVYTAKGRGVYASACI"]}, "id": "<unknown id>", "location": "[3574890:3575763](-)"}, {"type": "CDS", "qualifiers": {"locus_tag": ["ctg1_3601"], "transl_table": ["11"], "translation": ["MNIIISNSSQDPIYVQIRKQLSQLILNGGLKGGDQLPSIRSLAKELQISVITTKRAYEELEKEGYIETVAGKGTYVSRKNNELLKEQRLRLLESKAEEIVNESKALQLSLEELQQMIAFLYKGE"]}, "id": "<unknown id>", "location": "[3575768:3576143](-)"}, {"type": "CDS", "qualifiers": {"locus_tag": ["ctg1_3602"], "transl_table": ["11"], "translation": ["MGSTRHFYMFILAFVLVVALTIYLIVDSSWYNTVHPAFLLFMYIGIAVVSFGMRDEMLDRFEK"]}, "id": "<unknown id>", "location": "[3576261:3576453](-)"}, {"type": "CDS", "qualifiers": {"locus_tag": ["ctg1_3603"], "transl_table": ["11"], "translation": ["LGYRCYRMVYHLENGETIKDVKEFCYRDQGKVLERVANRVMDNREVTAIDKQGTIISIACEDIVKVELDYITES"]}, "id": "<unknown id>", "location": "[3576523:3576748](-)"}, {"type": "CDS", "qualifiers": {"locus_tag": ["ctg1_3604"], "transl_table": ["11"], "translation": ["MKNQDQALIFEVSKEGRIGYSLPKLDVEEVKLEDVFESDYIRVEDAELPEVSELDIMRHYTALSNRNHGVDSGFYPLGSCTMKYNPKINESVARFAGFANIHPLQDEKTVQGAMELMYDLQEHLIEITGMDTVTLQPAAGAHGEWTGLMLIRAYHEANGDFNRTKVIVPDSAHGTNPASATVAGFETITVKSNENGLVDLEDLKRVVNEETAALMLTNPNTLGLFEENILEMAEIVHNAGGKLYYDGANLNAVLSQARPGDMGFDVVHLNLHKTFTGPHGGGGPGSGPVGVKADLIPYLPKPILEKTENGYHFNYDRPEAIGRVKPFYGNFGINVRAYTYIRSMGPDGLRAVTEYAVLNANYMMRRLAPFYDLPFDRHCKHEFVLSGRRQKKLGVRTLDIAKRLLDFGYHPPTIYFPLNVEECIMIEPTETESKETLDGFIDKMIQIAKEVEENPEVVQEAPHTTVIKRLDETMAARKPVLRYAKPAPVQV"]}, "id": "<unknown id>", "location": "[3577169:3578645](-)"}, {"type": "CDS", "qualifiers": {"locus_tag": ["ctg1_3605"], "transl_table": ["11"], "translation": ["MLHRYLPMTEEDKKEMLQTIGVQTIDELFSDIPESVRFKGDLKIKEAKSEPELLKELSQMASKNANLKEYASFLGAGVYDHYAPVIVDHVISRSEFYTAYTPYQPEISQGELQAIFEFQTMICELTGMDVANSSMYDGGTALAEAAMLAAGHTRKKKILVSSAVHPESRAVLETYAKGQNLEVVEINHKDGVTDLDVLQSEVDDTVACVIVQYPNFFGQVEKLADIEKIVHQQKSLFIVSSNPLSLGALTPPGKFGADIVIGDAQPFGIPTQFGGPHCGYFATTKAFMRKIPGRLVGQTVDSDGKRGFVLTLQAREQHIRRDKATSNICSNQALNALAASVAMTALGKQGVKEMARQNISKAQYAKRQFEAKGFTVTFAGPFFNEFVVDCKRPVKEVNDVLLQKNIIGGYDLGRDYKEHENHMLVAVTELRTKEEIDTLVNEMGAIQ"]}, "id": "<unknown id>", "location": "[3578641:3579985](-)"}, {"type": "CDS", "qualifiers": {"locus_tag": ["ctg1_3606"], "transl_table": ["11"], "translation": ["MITLQRTPLFDVYAKYGGKTIDFGGWELPVQFSSIKEEHEAVRTAAGLFDVSHMGEVEVKGVDSLAFLQRVVTNDVSTLKVGGAQYTAMCYENGGTVDDLLIYKRGEEDYLLVINASNIEKDYEWLASHVIGDATVVNVSSEVAQLAIQGPKAEGILQKVVSEDLKEIKFFKFKNDILVDGIPALVSRTGYTGEDGFEIYCKSEDAAKLWEKLLEVGAEEGLKACGLGARDTLRFEATLPLYGQELSKDITPIEAGIGFAVKTNKEADFFGKATLKEQKENGAPRKLVGIEVIERGIPRTHYPVFIGEEKIGEVTSGTQSPTLKKSIGLALIDVKYAAVDTEVEIEIRNKRVKAVVVPTPFYKRSK"]}, "id": "<unknown id>", "location": "[3580005:3581106](-)"}, {"type": "CDS", "qualifiers": {"locus_tag": ["ctg1_3607"], "transl_table": ["11"], "translation": ["MNVDISVDRTWQNNFLNRIDEDGPWTNWDLYHLAYETEKSLLVPTFDGLQAPKHLSHFTPLPHQLEVAQNVIEQMNGKAILADEVGLGKTIEAGLILKEYMVRGLVKKVLILVPASLVSQWAYELNTKFFIPAVAQKKSYSWEQADVIVSSIDTAKRSPHRDIVLNLEYDLIIIDEAHKLKNNKTKNYEFAQRLKKKFCLLLTATPVQNKIDEIFNLVSLLKPGHLGNQSNFEEYYASKNRSAESDEDLKALINKVMVRNRRHNTGIDWPKRHVRTIFVEFNEQEQALYNDIENWRGQDAFTSAFSSLTLKREACSSREAVYYSLKKHVEKRQKENEHYIKDPHIDVLMDKINHIPFNSKANKALELIKEIDDKVVIFTEYRASQMYLQWFLQQHGISSVPFRGGFKRGKKDWMKELFQNHAQVLIATEAGGEGINLQFCSHMINYDLPWNPMRLEQRIGRIHRLGQKNDVHIYNLATKHTVEEHILKLLYEKINLFERVIGELDEILTRINMKNIDAHIQEIFAQSKSEGEIRIKMENLTSIIDFAKRNEAEVQGYAAT"]}, "id": "<unknown id>", "location": "[3581496:3583179](+)"}, {"type": "CDS", "qualifiers": {"locus_tag": ["ctg1_3608"], "transl_table": ["11"], "translation": ["MQQHEIHNYLYNFFEANNCEILERSPHLLDVQLTIEMDKLLMNRPFYWHYLEKTGGVPNPMRLTLITNPENEENDGELIHYGSPRLHQIFQTTKELGSYIRLYEDVRHNGATHTPLHPWLGINIKVSYQCDRKKDILHSIGIHLISGTMMANFHETLTNIKLTPKIPDFCFTLSPIIKPQSGLQRIEDTLKNIIAEDDHTWAKEARVRWNHDLDLLNRFYEESDELPESYEIEKQALQEQYEPRITVQIINGGLFYVTANHFLSK"]}, "id": "<unknown id>", "location": "[3583165:3583963](+)"}, {"type": "CDS", "qualifiers": {"locus_tag": ["ctg1_3609"], "transl_table": ["11"], "translation": ["MSNGIGRSKENLPTDANHVSAKDRAYQKRMAKQKQQERNEDRE"]}, "id": "<unknown id>", "location": "[3583998:3584130](-)"}, {"type": "CDS", "qualifiers": {"locus_tag": ["ctg1_3610"], "transl_table": ["11"], "translation": ["MSKFFFNHNPATVEDGRLVKYAEIIYGEGGRSVLENLMVKASIRLRDRYPNKSDEQISNLVNKGIHDMFQKYVSE"]}, "id": "<unknown id>", "location": "[3584227:3584455](-)"}, {"type": "CDS", "qualifiers": {"locus_tag": ["ctg1_3611"], "transl_table": ["11"], "translation": ["MNQNKKAILDLVFYLVIPFLIWKFAKPYIDPYYAMLLSSVPGIIYTLYTFKKEKQFNVTGFFILITLISNTTVDLLSGSAERMLWNDAYYHIILGIIVICTIFIKKPLMLYFAADIAALQGHDRDKSRELYRDSRIYPALQYLTLFFGLQFILKSFLKIYFISVFGVDGYGEMRAIMTAVGWGISICIGIGFVWVNNKIHAVTEEQESVQ"]}, "id": "<unknown id>", "location": "[3584786:3585419](+)"}, {"type": "CDS", "qualifiers": {"locus_tag": ["ctg1_3612"], "transl_table": ["11"], "translation": ["MSTNDYVRFVTQQFVSYMDAPKEDRKQKKEQRRAEKEPFMNKWFGVMPLSAALFYRNVKSKRKKSS"]}, "id": "<unknown id>", "location": "[3585484:3585685](-)"}, {"type": "CDS", "qualifiers": {"locus_tag": ["ctg1_3613"], "transl_table": ["11"], "translation": ["MKSIYITGYMGAGKTTIGKALSKELQMDVVDTDQKIEEKQEKAIRKIFAEEGEMAFREYESEMLRALPVHNVIITTGGGIIERAENRKWMKENGTVVYLYCDPHVIAERLREDTTRPLFQKKDIDAFVKKFESRRAYYEEAHIHIDTTNKSVKQIMNELKEKINV"]}, "id": "<unknown id>", "location": "[3585723:3586221](-)"}, {"type": "CDS", "qualifiers": {"locus_tag": ["ctg1_3614"], "transl_table": ["11"], "translation": ["MTNNNQIGENKEQTIFDHKGNTIMTEDREIHIISKFEEPLIVVLANVLSDEECDELIEMSKNKMERSKIGSSRDVNDIRTSSGAFLEDNELTSKIEKRISSIMNVPVAHGEGLHILNYEVDQQYKAHYDYFAEHSRSAANNRISTLVMYLNDVEEGGETYFPKLNLSVHPRKGMAVYFEYFYQDQSLNELTLHGGAPVTKGEKWIATQWVRRGTYK"]}, "id": "<unknown id>", "location": "[3586336:3586987](-)"}, {"type": "CDS", "qualifiers": {"locus_tag": ["ctg1_3615"], "transl_table": ["11"], "translation": ["MRKQKGFTMPGTIIFLILLTSFFIYETNMLFTDKNFYIGIEQKFLLDELLNRSITDIKKDLQQKEKEGTFFFQYEKGEASGNYVFENDLILVALQCTLKQEAFYTVSFRYRKKDGKIVDWIEG"]}, "id": "<unknown id>", "location": "[3587163:3587535](-)"}, {"type": "CDS", "qualifiers": {"locus_tag": ["ctg1_3616"], "transl_table": ["11"], "translation": ["VYLGQMQLEFREVSSGEQLAFENGESILQFRSRNGSEVSYEKENSRLIRKVDRRGREVVLQNIGTVSYKLTPHVLIINVKDTSGKIYEGVVMRYSEIGINV"]}, "id": "<unknown id>", "location": "[3587531:3587837](-)"}, {"type": "CDS", "qualifiers": {"locus_tag": ["ctg1_3617"], "transl_table": ["11"], "translation": ["MAEMIVSLSVLMMAVSLLLPQTVLVMQERKNIQIRYKATGLLKKEAAIYMYGNEEKRIIEKNINGIGYYTYWGGNEVCTMWKDVKDRMMEQCFYVGEKIN"]}, "id": "<unknown id>", "location": "[3587971:3588274](-)"}, {"type": "CDS", "qualifiers": {"locus_tag": ["ctg1_3618"], "transl_table": ["11"], "translation": ["VKQQGFTFLEMLLVLFVISVLSIVTYFSVHSLYERQKVEQFLRQFSNDILYMQQLAINHQKHYTLRWHKDRNMYAIKESGTKYYIVKREYEEDIQIDLHTFPNPMTYNPSGNINRGGTIIISYRNYKYEIVFQLGRGRFTYREMSKRIHNG"]}, "id": "<unknown id>", "location": "[3588266:3588722](-)"}, {"type": "CDS", "qualifiers": {"locus_tag": ["ctg1_3619"], "transl_table": ["11"], "translation": ["MQNEEGFTLLEMLLVMVVITILLLLIIPNVVTQRSSVQGKGCAAYVKSIEAQIQVYQLQHNKIPSLKELADEKYITTDKCPNGESIHISDDGTVSIRAL"]}, "id": "<unknown id>", "location": "[3588718:3589018](-)"}, {"type": "CDS", "qualifiers": {"locus_tag": ["ctg1_3620"], "transl_table": ["11"], "translation": ["MFMFKKTWSLSDQVVLLKRLGELLEKGYSLLQALEFLQFQLPVEKKVQLQRMIEGLKDGKSLHDSFHQLKFHQDMLSYLFYAEQHGDISFALQQGSALLYKKDKYRKDMMKIMQYPMFLMFFLLIMLFIFNLILLPQVEMVYSSFGSNTPLLTEQILSAIKLLPYIILTAILTVIIGCSLYMLYFRKLPHIRQVKIMLRIPLIKTFLILKHSHYFATQLSGLLNGGLSVCEALTIMMEQRYHPFFQYEANRIERQLIGGEQLQSIIAKSGYYEKELSYVITHGQANGNLGIELGDYSDLIMEKMERKIKHMLVIIQPILFTCIGGIVVLMYLAMIMPMFQMMNSI"]}, "id": "<unknown id>", "location": "[3589029:3590067](-)"}, {"type": "CDS", "qualifiers": {"locus_tag": ["ctg1_3621"], "transl_table": ["11"], "translation": ["MNGIEIFANTILKEACRVQASDLHIVPRQKDVAVQLRIGKDLMTRQCIEKEFGEKLVSHFKFLASMDIGEKRKPQNGSLYLQIDGQEVYLRLSTLPTVYQESLVIRLHLQASVQPLSHLSLFPSTAAKLLSFLRYSQGLLVFTGPTGSGKTTTMYALLEVIRKKKTRRIITLEDPVEKRSDDVLQIQINEKAGLTYETGLKAILRHDPDIILVGEIRDEETAKIAIRASLTGHLVMTTLHTNDAKGAIIRFMDYGITRQEIEQSLLAVAAQRLVELKCPFCRGKCSTLCKSMRQVRQASIYELLYGHELKQALKEADGECVTYKHETLESSIRKGYALGFLEEDVYV"]}, "id": "<unknown id>", "location": "[3590053:3591097](-)"}, {"type": "CDS", "qualifiers": {"locus_tag": ["ctg1_3622"], "transl_table": ["11"], "translation": ["MEQALKITGVLSDPTRYYIYKYISQKHSYVTVQEIADEFDIHPNVARLHLSKLEDVHMLKSETKKTGKGGRPSRLYVLSEDVIQLQFPFRDYQLLARIAFNSLLSLGAAGEKALYETGKQFGAELMQQHMQRLNVSEDALTVEQKVQIAKEAFSTAGLSPAFELSADGTKIFYDVHNCPFKEVAVHHPTEICNMHGDMMKGIFEILFPNMELTRNDSLLDGCKSCNYKLTI"]}, "id": "<unknown id>", "location": "[3591302:3591998](+)"}, {"type": "CDS", "qualifiers": {"locus_tag": ["ctg1_3623"], "transl_table": ["11"], "translation": ["MERMFRVLGFWTGIFSVMFYVGDMQQTALLFLGQTGFFVLLSYLKLTERMYIYVFGAYLTVFFIGFTYYTTFLLVPGAGH"]}, "id": "<unknown id>", "location": "[3592123:3592366](+)"}, {"type": "CDS", "qualifiers": {"locus_tag": ["ctg1_3624"], "transl_table": ["11"], "translation": ["MNTLLVGINVAVMLILVGVLYYMQRKHVSFNKRVFTALGVGIIFGLILQFIYEPTSKIIIESNTWFGLIGNGYVKLLQMIVMPLILVSIISAFTKLQLTKNLGKISGLIIGILILTTGIAAAVGIAASAGFDVSAAGLQQGDAESARLKLVEERFTSIEKTTIPDKLLELLPTNPFLDLTGARPTSTISVVIFAAFIGIAFIGVKRKYQEQAELFKKMLDAVYAIVMRMVTLILRLTPYGVLALMAKTVAGSDINAILKLGNFVLASYVALIVMFIIHLLLIALSGLNPIQYLKKVFPVLTFAFTSRSSAGAMPLNIEAQKEKLGISEGIANFAASFGVSIGQNGCAGIYPAMLAMMVAPTVGIDPLQPQFILTLIAVVAISSFGVAGVGGGATFAALIVLSTMNLPIGIVALVISVEPLIDMGRTALNVSGSMTAGLISSKWLGELDQDTYNQDDTKTGEIAS"]}, "id": "<unknown id>", "location": "[3592472:3593867](+)"}, {"type": "CDS", "qualifiers": {"locus_tag": ["ctg1_3625"], "transl_table": ["11"], "translation": ["MKYKEQEFTLELKENIQCMEKEIERISLKLHKEYAHLYIEKHMELDMGFAREKENPFEVGYYSSVAIAILDEEKEMIEFHYIPIWKCERIFLGMSIQSNIFGSKKVGELVDESCYEIEEELKEQLEEYLE"]}, "id": "<unknown id>", "location": "[3593946:3594339](-)"}, {"type": "CDS", "qualifiers": {"locus_tag": ["ctg1_3626"], "transl_table": ["11"], "translation": ["LNFDIVGQKAYIKDGPHRNRIGIVKKNETKLASQFAIVIGEQIIDVELKDIVLVGVDVGQFHKWCEQNGYL"]}, "id": "<unknown id>", "location": "[3594426:3594642](-)"}, {"type": "CDS", "qualifiers": {"locus_tag": ["ctg1_3627"], "transl_table": ["11"], "translation": ["MNTKMIKKVIEALKVYGFQDVSFCDKTKQFLFHNETDIMSGYAEITYSSQFEKFNVQIHPIETHHQAELQEIERHIQACIRKVEYLNALLTGQTKLDDKIIIM"]}, "id": "<unknown id>", "location": "[3594894:3595206](+)"}, {"type": "CDS", "qualifiers": {"locus_tag": ["ctg1_3628"], "transl_table": ["11"], "translation": ["MKLENGWETSFLEVVQNSEFKKEALLSQLLCQDSEEVEELVDDYGYEELVEREHDDELAEILGEELFSEMERQVFLSSNPEEKLISFVNGLGFHVLDWIVLLETEFGIDSANFTSDAVKVLEKRFRQFPYIEDKTIFDMTFGESMDVLESVTGLQLKEKMNV"]}, "id": "<unknown id>", "location": "[3595240:3595729](-)"}, {"type": "CDS", "qualifiers": {"locus_tag": ["ctg1_3629"], "transl_table": ["11"], "translation": ["MNFYIASGFQNKHLVHSVANELKHAGWHHTYDWTKNERAANEEQLREIGQAERNAVKEADVFLLILDGGNGSHTEFGMAIALEKTIYVYHAGNPLQTTFYHLPEINIFEGDVAEFASFVMNHVK"]}, "id": "<unknown id>", "location": "[3595808:3596183](-)"}, {"type": "CDS", "qualifiers": {"locus_tag": ["ctg1_3630"], "transl_table": ["11"], "translation": ["MRRENTNGLGVTVLELSLYENTALIICFVLYVGSVIVYISRKFSQERELEKSEITAELEMLADESYKKQKIKEDHEASHHLNANKF"]}, "id": "<unknown id>", "location": "[3596278:3596539](-)"}, {"type": "CDS", "qualifiers": {"locus_tag": ["ctg1_3631"], "transl_table": ["11"], "translation": ["MKKIVFTGGGSAGHVTPNLAIIPYLQEDNWDISYIGSHQGIEKTIIEKEGIPYYSISSGKLRRYFDLKNIKDPFLVMKGVMDAYVRIRKLKPDVIFSKGGFVSVPVVIGGWLNRVPVLLHESDMTPGLANKIALRFASKIFVTFEEAAKHLPKEKVIYTGSPVREEVLKGNREKGLAFLGFSRKKPVITIMGGSLGAKKINDTAREALPELLKKYQIVHLCGKGNLDESLQNKEGYRQFEYVHGELPDILAVTDFVISRAGSNAIFEFLTLQKPMVLIPLSKFASRGDQILNAESFERQGYASVLYEEDVTVKSLIKYVEELNQNNEKYKTALKKYNGKEAIKTIIQNISEA"]}, "id": "<unknown id>", "location": "[3596733:3597792](-)"}, {"type": "CDS", "qualifiers": {"locus_tag": ["ctg1_3632"], "transl_table": ["11"], "translation": ["MKCIEEKLKNSILILDGAMGTMIQQEDLTAEDFGGEEYEGCNEYLVETRPDVILKIHKAYIEAGADIIETNTFGATNIVLSDYELSHLDEELNEKAALLAKQAVKESGNEVYVAGAMGPTTKAISVTGGVTFEELIEAYTRQARGLLKGEVDVLLVETSQDMRNVKAAYIGIQAAFEELKKTVPIMISGTIEPMGTTLAGQTIEAFYLSVEHMKPLSVGLNCATGPEFMRDHIRSLSDLSECYISCYPNAGLPDEDGHYHESPSSLAEKVKRFAEEGWVNIIGGCCGTTPEHIKAMKSALASLKPRDHDEREGHGISGLEALQYDESMRPLFVGERTNVIGSRKFKRLVAEGKFEEAAEVARAQVKKNAHIIDICMADPDRDEIEDMENFLAEVTKVLKVPIMIDSTDENVMERALTYIQGKAVINSINLEDGEERFKKVTPLLQKYGAAIVVGTIDEDGMAVSAERKIEIAKRSYELLTKKYGIRPSDIIFDALVFPVGTGDEEYIGSAAATIEGIRLIKEALPECLTILGVSNISFGLPPAGREVLNSVFLYHATKAGLDYAIVNTEKLERYASIPEEEKRLADALLFETTKETLEEFTNFYRVAKKKDIVVQETLTLDERLANYIVEGTKQGLHEDLSLALEEGRKPLDIINGPLMKGMDEVGRLFNNNELIVAEVLQSAESMKAAVSYLEPHMESSDSAKKGKVLLATVKGDVHDIGKNLVEIILANNGYEIINLGINVRSDRIVQEVQEKKPDIIGLSGLLVKSAQQMVTTAEDLKAANIDVPIVVGGAALTRKFTDNRISPSYKGLVCYASDAMTGLDIINKLQKEEEREKMKQDKKERHLHIVKKEEKKVEIPAVIEPLPKAEVIVPDSTKRIVLRDIPALHLAPFLNRQMLLGHHLGLKGNVKKLLKEGDKRAHELNDLIDELLQEGQSWLKPKAVYQFFPAQSDGQNIVIYDPEDHTRVIERFTFPRQGKAPYRTLGDYLRPIGDEMDYIAFLSVTVGEGVRDIAEEWKAKGDYLRSHAIQSLALELAEGLAEKTHMLIRDRWGIPDSPELTMEERFRTKYRGIRVSFGYPACPELADQEKLFRLIHPEEIGISLTEGFMMEPEASVTAMVFSHPEARYFSVL"]}, "id": "<unknown id>", "location": "[3597810:3601209](-)"}, {"type": "CDS", "qualifiers": {"locus_tag": ["ctg1_3633"], "transl_table": ["11"], "translation": ["VKLLDLLSKGIVIGDGAVGTLLHSHGLQSSFEELNVSDPDLIISIHKQYVAAGADVIQTNTYGANEAKLRMYGLENQVTKINRAAVKLAKASVTDKNAILGTIGGMKHIGAVTTTDMEREFMLLEQAGALLEEQVDGLLLETFYDEFELLHAVKVLRKQTNIPIVAQLALHEAGTTQNGNDVNEILKQFIDYGANVVGLNCQLGPLHMTEAFKMISIPQNGYLSAYPNAGLPNYVEGRYVYEGSPAYFEAMTPNFIEQGIRLLGGCCGTTPEHIQSMKRAVANITPVIEKETIQRPKVVHTHEKRSKAHVTLAEKAKKQTTVVVELDPPKTLDTQRFFEGARALKRAGADAITLADNSLASPRVSNMAMGALLTKHDIPVLTHLTCRDHNVIGLQSHLLGLSALGMEEVLALTGDPARVGDFPGATSVYDLSSIELIKMIKEMNDGRSILGKSIGPATRFSVGGAFNPHVRHLKAAVKRMERKIDAGAEYFLTQPIYDIKLIEEVYEATKHLEQPIFIGIMPLVSKRNADFLHFEVPGITLPEEIRERMDGHETKEAAIEEGIRISQELVDAAMKYFNGIYLITPFLKYEITEHLVKYVREKQEVKEGIN"]}, "id": "<unknown id>", "location": "[3601208:3603041](-)"}, {"type": "CDS", "qualifiers": {"locus_tag": ["ctg1_3634"], "transl_table": ["11"], "translation": ["MSTIETKLAQIGNRSETTTGTVNPPVYFSTAYRHEGIGKSTGFDYSRTGNPTRGLLEQAIADLEYGEQGYACSSGMAAVLLVLSLFRSGDELIVSEDLYGGTYRLFSEHEKKWNVRCRYVNTQSIKQIEQAITTETKAIFIETPTNPLMQVTDIAAVATVAKRHGLLLIVDNTFYTPYIQQPLTEGADIVLHSATKYLGGHNDVLSGLVVAKGKELCEEIAHYHNASGAVLSPFDSWLLIRGMKTLALRMRQHEENAKAVVTYLNDEDGVTDVFYPGRGGMISFRLKDEAWINPFLQSLSLITFAESLGGVESLMTYPATQTHADIPEEIRTANGVCNRLLRFSVGIENSNDLIQDLKQAIKLVKEGVRI"]}, "id": "<unknown id>", "location": "[3603629:3604742](+)"}, {"type": "CDS", "qualifiers": {"locus_tag": ["ctg1_3635"], "transl_table": ["11"], "translation": ["MSYSIDTLLLHNQYKHDSQTGAVNVPIYNTSTFHQFDVDTFGKYDYSRSGNPTREALEDIIALLEGGTKGFAFASGIAAISTAFLLLSQGDHVLISEDVYGGTYRVITEVLSRYGVSHTFVDMTNLEEIKQNMKPNTKLFYVETPSNPLLKVTDIREVSKLAKSIGALTFVDNTFLTPLFQKPLELGADVVLHSATKFIAGHSDVTAGLAVVKDAELAQKLGFLQNAFGAILGPQDCSLVLRGLKTLHVRLEHSAKNANKIAHYLQEHAKVQNVYYPGLQTHLGFDIQQSQATSAGAVLSFTLQSENALRQFLSKVKLPVFAVSLGAVESILSYPAKMSHAALSQEARDERGISNSLLRLSVGLENVNDLISDFENALSYVEEPVNA"]}, "id": "<unknown id>", "location": "[3604738:3605902](+)"}, {"type": "CDS", "qualifiers": {"locus_tag": ["ctg1_3636"], "transl_table": ["11"], "translation": ["MDICSDILIVIDLQNGVCYSEEHLFDLQNLLTKVNKRIYSYRKLNKPILFVQHCDDDLVPEKELWAIHTDLDVQEQDFFVRKTHANSFYKTNLKEILDQLSVNCIEFCGAQTEYCMDATIKFAHGLGYENFMVQKTTSTLNNPFMSAKETIDFYESIWNHRFLTLLKDEF"]}, "id": "<unknown id>", "location": "[3606070:3606583](+)"}, {"type": "CDS", "qualifiers": {"locus_tag": ["ctg1_3637"], "transl_table": ["11"], "translation": ["MLETFQKELELYESNAELLKVLAHPVRLCIVKGLIERGPSNVSTMYTGLNMPQSTISQHLAKLKSAKIVSSERKGLEIYYKVENETIIQLVRVLLG"]}, "id": "<unknown id>", "location": "[3607016:3607307](+)"}, {"type": "CDS", "qualifiers": {"locus_tag": ["ctg1_3638"], "transl_table": ["11"], "translation": ["MGMELILREWMGKEKDYSISYSTYMNLVLYTEGHGYYMKEREKIGRQGDFFTSSNVSSVFAKTFAKLFIRLVENGEVAPNICEIGGGTGKFAYDVLQEWKQLSPKTFIDLNYSMIEVSPFHRKLQQEHLGSFSNVSYYTSYSEMGDSFEGILFSNELFDALPVEIIEKRNGMLYEVRITYTEEGNLSEVCRPLDKRIGRYLLKYNIHIAEGQRFEVPIVMEEYIKEIAKWFQKGICITVDYGYTKEEWMHPAHREGSLRGYYQHKLIRNPLAHPGEMDLTTHIHWDELKEMFSMQGMSAVWHKKQSEFLLAAGILEQLTSHQDMNPFSETQKQNRAVRSMILNGGVGSAFDVVIHTKDMQHLHLDRYVTI"]}, "id": "<unknown id>", "location": "[3607449:3608562](-)"}, {"type": "CDS", "qualifiers": {"locus_tag": ["ctg1_3639"], "transl_table": ["11"], "translation": ["MKWIQMPLGPLQTNAYILMNDQKECIIFDPGHEGEKLVTYLQEEQLKPLAVLLTHAHFDHIGAVDAVRDTFHIPVYVHKEEADWLGDATVNGSQIFMMNRSITAKPADHIIDAEGTLTIGSFNFEIFETPGHSPGSISYYSKEANAVFSGDVLFQMSIGRTDLPGGSFAELIGSIEEKLFVLPDETAVLCGHGPETSIGFEKENNPFLQ"]}, "id": "<unknown id>", "location": "[3608571:3609201](-)"}, {"type": "CDS", "qualifiers": {"locus_tag": ["ctg1_3640"], "transl_table": ["11"], "translation": ["MLSRQSFLKHVQYKRVNIPKTHNKKWVDRGGYCMGLVIIFTLVTLLAVFATLRTLREKNFFASGFAIATVLVFGWFTIMTVLYNGYPPAA"]}, "id": "<unknown id>", "location": "[3609272:3609545](+)"}, {"type": "CDS", "qualifiers": {"locus_tag": ["ctg1_3641"], "transl_table": ["11"], "translation": ["MEEKWLVGVDLGGTTIKLAFINVYGEILHKWEIPTNTGEQGKHITLDVAKAIDKKLEELGELKSKLIGIGMGAPGPVHVASGMIYEAVNLGWKNYPLKDLLEVETGLPVVIDNDANLAALGEMWKGAGEGAKDLICMTLGTGVGGGVIANGEIVHGVSGAAGEIGHITVVTENAFPCNCGKSGCLETVASATGIVRVAMQKIQETNKESMLRSMLAEEGRITSKDVFEALGQGDELAGEVVEKVASYLGLAVANLSSTLNPEKIVIGGGVSKAGDALLEPIQRYFEQYAFSRAVKSTKLAIATLGNDAGVIGGAWLVKKHKYEAKMI"]}, "id": "<unknown id>", "location": "[3609625:3610609](-)"}, {"type": "CDS", "qualifiers": {"locus_tag": ["ctg1_3642"], "transl_table": ["11"], "translation": ["MVSIYDIQQLLKKFGTIIYTGDRIADLQLMQDELRELNQSQLIDPQDYQTALFLLKQEIQKELNKN"]}, "id": "<unknown id>", "location": "[3610628:3610829](-)"}, {"type": "CDS", "qualifiers": {"locus_tag": ["ctg1_3643"], "transl_table": ["11"], "translation": ["VKAEKVRLRKQIIEHMNSLSEEQYTTLSEQIAFSLYAQKEWVEAKTIGITLSMENEVNTYPIIEKAWEEGKKVVVPKCNKGTRTMSFRQINNFDQLETVYMNLREPIPELTEEVNMDEIDLQIVPGVAYTERGERIGYGGGYYDRYLVHYKGKTLSLAYDFQMVKHIPVEPFDKNIEKIITEKGTLLTNKLV"]}, "id": "<unknown id>", "location": "[3610932:3611511](-)"}, {"type": "CDS", "qualifiers": {"locus_tag": ["ctg1_3644"], "transl_table": ["11"], "translation": ["MRVNITLACTECGDRNYISKKNKRNNAERIELKKYCKRDKKSTLHRETK"]}, "id": "<unknown id>", "location": "[3611615:3611765](-)"}, {"type": "CDS", "qualifiers": {"locus_tag": ["ctg1_3645"], "transl_table": ["11"], "translation": ["MKGVILAGGKGRRLRPLTCNTPKPMLPLLEKPVLEYNIELLRQHGIREIAITVQYMSTTIKQYFGDGSKWGVNLYYFEDSPPLGTAGSIKQAEQFLDETFVVISGDALTDFQLSEGIRFHEQKKRMVTMFVKEVENPLSFGLVVMNKNQEVTRYIEKPGWNEVVSNVVNTGIYIMEPEIFSYIPPRQFFDFSHDVFPLLANKNLLFAYLSEGYWLDIGTFNQYRQAQFDLLTKKLQVPIPYTEVLPMVWMGEGVTIGKGTKIHGPSFIGEGAKIGTGAVIEPYSIIGKNSIVSSYSHLQKSIVFANAHIGKYCELLETTIGERTIVEDDVTLFQKSVVADHCHIGRSTVIKQKGKLWPYKAIDSHSIVGAAGIQESEMSAGWLQKSRIVGRGNVEITPQFIVKIAMAYGSLFEKGESILIGSQENIETTSYKNLFLHAIHGIGIHTMECKEMNESLFQYSVHHLQCAGGVFIQVENEIVIKLYGQAGMPLTYKQQKEIEQIYMSELFYYVQEKEMGRNKLVHVSMNEYIEVILEHIDIEKIQMQKFHLLINKRNDTLQHLLMLFLQRLGCTVTWIYASEQKDHVKALMKSSKANMALMFSEKGNHFELYDKHSNIYQGTDFEEVDIPDFLLESTGNIYPMSLKLGECYLLFYTQDERKSFQVRWKRDILYRIGKLFELIALQGKTFLSIVEQSPPLYLLYDEVVCSWNEKGEIMRKLLDDIERKGEGIFEGVQFKYTEKEWSYIVSDIKQPKFLVYSHARNPVIARENMKNLIEKIRQYQKV"]}, "id": "<unknown id>", "location": "[3611834:3614183](-)"}, {"type": "CDS", "qualifiers": {"locus_tag": ["ctg1_3646"], "transl_table": ["11"], "translation": ["MVREQFQGDLKALQQKVIELGELANAALLMAMEGLHTRDVEKALEVIDGDYRMDNLEEEINDLALMLITKQQPVASDLRRIFISIKTATDLERIADHAVNIAKATIRLGEKEVAVSLHNLDEMFAVANEMLHLALEAYEQENLTFAKQIAEMDDSVDEIYGKAIREFISSVPEQPEAITQITQLSFVARYIERVADHITNIAENVFYLVKGKHYLLNE"]}, "id": "<unknown id>", "location": "[3614523:3615180](-)"}, {"type": "CDS", "qualifiers": {"locus_tag": ["ctg1_3647"], "transl_table": ["11"], "translation": ["MVATVVNVQVKNEEKIETAPKKVVFDTKNLNLWYGEDHALKDINLSIHENEVTAIIGPSGCGKSTYLKTLNRMVELVPIVRTTGVIEYRERNIFDKSYPVEELRTHVGMVFQKPNPFPKSIYENVAYGPKIHGIRDKKTLDEIVEKSLRGAAIWDELKDRLHDNAYGLSGGQQQRLCIARCLAIEPDVILMDEPTSALDPISTLKVEELIQELKKDFSIVIVTHNMQQAARISDKTAFFLSGEVVEYTDTNKLFTTPSDKRTEDYITGRFG"]}, "id": "<unknown id>", "location": "[3615471:3616287](-)"}, {"type": "CDS", "qualifiers": {"locus_tag": ["ctg1_3648"], "transl_table": ["11"], "translation": ["MRMLNHKKIQKNMASRFLKDRIYKLLFYIAILFSMVILFLLLFQIVEKGISYLSINFFTNFASRNPKEAGIAAALSGTILFMSIVIPVSFIFGVGTALYLEQYAKESLFKKIIEINNQTLAGVPSVVFGLLGLTIFVYALHLGESIVAAALTMSLLVLPTVVVASQEAIRSVPSVLLEGSYGLGATKWQTMYQIVLPYAFPGIITGCTLAISRAIGEAAPLLVIGALAFANYVPFSMFDRFTVLPIQIFNWMSRPQEEFQYVAAAGMIVLLGLLLFINIFVLWLRNRK"]}, "id": "<unknown id>", "location": "[3616315:3617182](-)"}, {"type": "CDS", "qualifiers": {"locus_tag": ["ctg1_3649"], "transl_table": ["11"], "translation": ["LAHNDKSQITFSVQHLIERNTKQRKKTQRINRIVPLLLKIIASVSIVTTLGIVFTLSNETIMFFQKISLYSFLTEKEWLPFFEDPKFGILPLICGTFLITAIAMFVAIPIGLACAVFLSEYASNSARKILKPMLELLAGIPTIVYGFFALTIVTPLLQRLIPDLQFFNAISPGIVIGFMMMPTVASLSEDAMRAVAKGTKEASLALGATRFEMVKQVVFPSAFTGIMAAIILAASRAIGETMIVVIAAGSTPNVSLDPTHSIQTLTAYIVQVSLGDAPHGTITYYSMYAVGATLFLFTFIMNIISQSIMRRFRRMT"]}, "id": "<unknown id>", "location": "[3617183:3618134](-)"}, {"type": "CDS", "qualifiers": {"locus_tag": ["ctg1_3650"], "transl_table": ["11"], "translation": ["VKWMRTPIKIFVLSIWFLCFEMSTAFALNDKGEVRVDGSSTVFPIIEAVAEEYTKVHPDVKISISISGTGGGFNRFSKGEVDINNASRVMKQVEKNEMKKNSIQFTPFEVANDGLTIVVNRHNTWVDDMSVDELRLLWSEDGREKRWSQIHSTWPREQVKFYAPGVDSGTYDYFQNVILQNHRIVKKVSLSEDDQVIMQGVMNDKHAIAFVGYAYYMANRDKVKAIKVNGVFPTKETIQSGKYKPLSRPLLAYVNNASIRNKMNVANYVEFMIQHVGNLAEEVGYVKLRKEKYNEQLRMLTEIKR"]}, "id": "<unknown id>", "location": "[3618161:3619079](-)"}, {"type": "CDS", "qualifiers": {"locus_tag": ["ctg1_3651"], "transl_table": ["11"], "translation": ["MSKKQKQNKKKTHVPFRLNVLFFCVFLMFSAVIVRLGYVQIVRGEEYKNEVEKKENSTISNPVPRGKIFDRYGRPVVDNAAVRTITFTKMKGSTAEDRLETAKKLADLIEVPTDKLTDRDKKDYWLAMHKEEAKEKITNKDRQEFKDKKIDDKELDERQRSRVTEEEINQLSAKDLEILAIKSKMDGGYAMTPQVIKKDATEKEYSIISENLAALPGVDTNVDWERKYTYDDLFRSVLGGVSTSDEGLPRERLDYYLVRDYNRNDRVGKSYLEQQYEDSLHGTKAEVRNVTDKNGNILETINVSKGQSGNDLNLTIDMELQKRVEDILAKNLMRFKGSEPLLDRAFVVMMNPKNGEVLSMAGKQLVNEDGQTKVNDFALGTMTSSYPMGSTVKGATVLTGYQTGAIQPGAVQLDEPIKLKGTPTKSSWKTMGYINDLTALKMSSNVYMFKTAMNIAGVQYVRGGTLDIPQKAFDTMRYYFGQFGLGVKTGIDLPNESAGQMGKSSQPGFLLDLSIGQYDTYTPLQLAQYISTIANGGYRMQPQVVKEIRQPAVKPDEVGKVVQSMEPKVLNRVDMPESQIKRVQEGFRQVYNDSGGTATKYFTGAKYKAAGKTGTAQTVYGGDKEIGRKANGERVETYNLTLVGYAPLEDPEVAFSVVVPWVHDDKTGINGYIGREIMDAYFDLKNKEVNGEAPKDDKDNKNKEQDDE"]}, "id": "<unknown id>", "location": "[3619410:3621537](-)"}, {"type": "CDS", "qualifiers": {"locus_tag": ["ctg1_3652"], "transl_table": ["11"], "translation": ["MKKRIVVLAQPESYLNLSTFSNLEELNKAIRVYRDVIKTSIKRTDVQSKLIALLEILKRYSCKYVGVSFLCKNRIAEIMGVSYKTVQRLMTKLVTLGMIKQIAMKRKKDMRQTSNAIIIQPIVNEVSHKQPAEITKKCPTVKTTTKILKQRSKDINKRKGNDNNTVPKENIKYAEFVAHWVPERFASLTSAFYSKATTIQEFWKIVKQCNRVINYTTGQTAFDKDQELQIGVQAMKEFAMKVKDGVKMKKSKFAYFNGIVNNLMNKYYFDPEFGM"]}, "id": "<unknown id>", "location": "[3621978:3622806](+)"}, {"type": "CDS", "qualifiers": {"locus_tag": ["ctg1_3653"], "transl_table": ["11"], "translation": ["MHMQTHIKMNRQMMILTSIRKLKFATRRHLMAIHDMGGIRNANRILKDLSPYVNSTVYKKEHVYYLNKQGRALFDDTEKVVPTIRLAHSLMRNEAWLYLFCPEDWQIEAPIRYKVDDKKRTIIPDVKYRDSDGILNAVEIDRTQMMNVNSEKMNKYGEFTVYYKSKYNGKVPIIHFFTLTSYRQKTIEQFAVQQGVYAKVYVAPEV"]}, "id": "<unknown id>", "location": "[3622815:3623436](-)"}, {"type": "CDS", "qualifiers": {"locus_tag": ["ctg1_3654"], "transl_table": ["11"], "translation": ["MLELLLVPTTALTIAFVSNRFKSKIDDKKKIQVFFEVSGIAIKKDDRIHYPKFKKQTHDDRSTTYVYELPVGMPSKIIRKVEDVVSEGLNKPVRIQYDNYKLNIRVFDQEIPKKWEWSNNLIQGGKWLVPIGQSLEQLIYHDFDKTPHMTLGGLTRMGKTVFLKNVMTTLITAQAEYTHLFIIDLKGGLEFGPYKNVKQVESIAEKPIEAFQLLNVILKKMEEKMFFMKEHHYTNVVETNTRERYFIIVDEGAELCPDKSMSKKQQKLLGACQQMLSHIARIGGALGFRLIFCTQYPTGDTLPRQVKQNSDAKLGFRLPTQTASQVVIDETGLESIESIPGRALFKTDRLTEIQVPYISNEQMWDILKQYEVKKDAYADTYQNESSDDDFDLD"]}, "id": "<unknown id>", "location": "[3623377:3624559](-)"}, {"type": "CDS", "qualifiers": {"locus_tag": ["ctg1_3655"], "transl_table": ["11"], "translation": ["MTLAGEAVIIWTATGLSVIAMSVAEKMGKSVPHWLPRITLYTMLTGSFLYLLRYILVMFL"]}, "id": "<unknown id>", "location": "[3624674:3624857](-)"}, {"type": "CDS", "qualifiers": {"locus_tag": ["ctg1_3656"], "transl_table": ["11"], "translation": ["MRSQYSYLNATPYLYSSKELRHMYNESRSRKETESILTHMRNHEVFDSKEYKGYFSLSQAIEEDLYGEEEDILNWQDLMERYQIVATKSGIKFREKEELTEEEWL"]}, "id": "<unknown id>", "location": "[3624853:3625171](-)"}, {"type": "CDS", "qualifiers": {"locus_tag": ["ctg1_3657"], "transl_table": ["11"], "translation": ["MKCKLRKILDQNGIKYSFFAEKVKIQRSTMSLILKEKSIPTLPVAIRIAKALNMHVEDIWIEEEE"]}, "id": "<unknown id>", "location": "[3625361:3625559](+)"}, {"type": "CDS", "qualifiers": {"locus_tag": ["ctg1_3658"], "transl_table": ["11"], "translation": ["MHKPPFKTLNQIVEGYYHPGKGLSEVVKFIVEHEEESLFVLDYKGIMYQKTSAQKYDQGYEILLLPYTEIHSNSKQDLLQLLKRKIIVYFTYNERDQQKEEFIPHMGKHLFSFMSHLMKIIQQNKKTNSIKFILMDIEAIGYIPKLPKFLAGCRGFNMGTCLFVDDKETLLYGYSKEQVDKMYKNSIVISKVPK"]}, "id": "<unknown id>", "location": "[3625598:3626183](+)"}, {"type": "CDS", "qualifiers": {"locus_tag": ["ctg1_3659"], "transl_table": ["11"], "translation": ["MEIRKKLVDPNKYGTKCPYTINPEFITVHNTYNDAPAENEIAYMIRNNNEVSFHIAVDDKEAVQGLPLERNAWACGDGNGPGNRKSISVEICYSLSGGDRYYKAENNAAIVVAQLMKQYNIPLSKVRTHQSWSGKYCPHRMLAEGRWGSFIERVQNAYNGGGNTAPSTQPSNNGVGVVTITADVLRVRTGPGTKYGIVKNVYRGERYQSWGIQNGWYNVGGNQWVSGEYVRFE"]}, "id": "<unknown id>", "location": "[3627039:3627741](-)"}, {"type": "CDS", "qualifiers": {"locus_tag": ["ctg1_3660"], "transl_table": ["11"], "translation": ["VSLFFYLEEGGKSVDRIDVVLKIFIASFGGFCGYFLGGWDATLKILVTMAVIDYLTGIIAAGYNGELKSKVGFKGIAKKVVLFLLVGAAAQLDSALGSNSAIREATIFFFMGNELLSLLENAGRMGIPLPSALTNAVEILGGKQKQEEKKGDVQ"]}, "id": "<unknown id>", "location": "[3627740:3628205](-)"}, {"type": "CDS", "qualifiers": {"locus_tag": ["ctg1_3661"], "transl_table": ["11"], "translation": ["MEDVYVKIDSLKAEQKEIMRDIRNLETRTTINEKDISTINQQLEKISLNTTWILRIVISAIVMAILGLILKGGI"]}, "id": "<unknown id>", "location": "[3628241:3628466](-)"}, {"type": "CDS", "qualifiers": {"locus_tag": ["ctg1_3662"], "transl_table": ["11"], "translation": ["MRTPSGILHVVDFKTDQIVAAIQPQDYWDDKRQWEIKNNVDMLDFTVFDGTPHSATLQQQNLVLKEVRDGRIVPYVIRETEKNSDNRSITTYASGAWVQIAKSGIIKPQRIEGETVNKYIDMALVGMKWKRGKTDYAGFHTMTIDEFIDPLTFLKKIASLFKLEIQYRVEVQGSQIIGWYVDMIQRRGRDTGKEIELGKDLIGVTRIEHSRDICTALVGFVKGEGDNVITIESINRGLPYIVDNDAFQRWNERGKHKFGFYTPETEELNMTPERLMTLMEIELKKRVNSSVSYEVEAQSIGRIFGLAHELINEGDTIRIKDTCFTPKLYLEARVIAGDESFTDPTQDKYVFGDYREITDPNEELRKIYNRILSKFGEKQEMLDQLDKLVKEANETASSAKKESEAAKTLAEKVQENIKNNTVEIIEAKNPPTTGLKPNKTLWRDMSNGKPGILKIWTGTVWESVVPDVESVKKETLEQANKNIESTKAELNKKVQEAQNQTTVQFNEVQEDLQGVSRTISNIENKQGEIDKKVTKFEQDSNGFKTSIESLTKKDNDISNTLNTVEQTVEGTKKTISDVQQTTSDLKKTTTEIEEKAGKISEKLTSVETKVNSDKAGGRNLLLKSNVKYEKTEYLINQYYLTENFFAGEEYTFVIKGTVPQGQKFGIWQNGGSSNVGYATSVYANGITYVTFKAVAATSGNERKLSLYNYPSSTTKSIVEWVALYKGNKPQDWTAPPEEQVTADEFTQKTTEIAKSVDGIKETITKVENNQSGFDKRVATVEKDATTIKQNVSFIQNTQTEQGRQLQEAKAGWENTAKALEGKVELKQVEDYVAGFKIPELKQTVDKNKQDLLGELANKLATEQFNQKMTLIDNRFTINEQGINASAKKTEVYTKEQANGQFATSSYVRDMETRLQLTEKGVSISVKENDVIAAFNMSKENITLNANRINLVGFITANHIKGKVLEGVTLKTSGNRFVEINKQDMKIYDADMPRGYIGFMETNNGSIQPALVLGSDNIKYRGTGSFYIYQVMPRINGVDQPSKAYAKFGVSKGENAEGTNIWSNYIQMQNDGGHLSVYSDGQFRFQNLNDIIFESEGWAPGYGYFSVTTTEPHIFNNNKGQFTFKRKGSDYKIHFINGATDHDLIMGNAMIRSSFVQGYNNGLQIKDMMGQGWKDIELRTLRAQENVNANGQMWAKAFNPTSARNMKENIKDIPFSALDKIMSLAIKQYNFKDDMYDLYQMRVNKPEEQTEPYTTKEIETYFGMIADDTEDIFTDKEKRAINLYNTVSIFIAAFQQQYHEFNEALITVKGENKQLKEQVATLTNDVSTLKELVQELINEKPEQP"]}, "id": "<unknown id>", "location": "[3628591:3632623](-)"}, {"type": "CDS", "qualifiers": {"locus_tag": ["ctg1_3663"], "transl_table": ["11"], "translation": ["MLGKLSFTFNKIRKDYIQMLVGRKRPSWAPIKRRLVRVPHRAGALFLHTETEERRIDVPLVIKAVKDMADLQKVKEDLADWLYTEQPAELVFDDELDRTYLALIDGSVDLDELVNRGKGVITFVCPMPYKLGKQNTHAFSQNGSTEVTASFVNQGNIEAPAIIEIEAQKPSTFLDVWFGEYPYNRDYFRIGYPLKTEQLPVERNQRLIWDEMATTVGWSKVSSMEDGNPIGEMKSDKYQFYCSDFGTSAGKGWHGAAVKKNIPGGPVQDFIMQAHVTCKSKKINEMGRVEIAILDENSKVLSKIAMSDVFWQAEQNFGTMVIGYDNKPGKTGLIYESGDYPNTWNQYFGRLWIARTGNVWEAYISKFLPGTGKDDSERFARWTDEKNDHMEKAAQIQISIMQWQDVPPVEAMTVSDLKFWKVNLNTQNNPPYIFETGDKIIIDKEKSLVTINGKKAINLKDFFSNFPTVIRGENRIDIMPPDVKATVRYRERYR"]}, "id": "<unknown id>", "location": "[3632619:3634104](-)"}, {"type": "CDS", "qualifiers": {"locus_tag": ["ctg1_3664"], "transl_table": ["11"], "translation": ["MANEMNNLVVRLSLDNVNFRQGIANSGRAVRTLQNELKSVSTGMGGFANASQQTQAKMNTLSRLIEAQKEKVRALRQAYDQNKAKLGENDAATQRYASQVNKAVADLNRFENELKQVNRQAEQKGMDKLNNSLKSLQAEIQSITTGMGGFSNATEQTRAKVDVLSRMVDKQKEKIRELQQAYNRAKTEEGEASQSAQRYAEQIHRATGELNRFENELRQSNHELEQQGNRLLNFGTRMETLGNHLQNAGMQIGMVFGGMTYAIGRGLKSAVEESMNFEQQMAKVKAVSGSTGEEMKKLSELAVNMGETTKYSSVQAGQGIEELIKAGVSLTDIINGGLEGALNLATAGELELGEAAEIASTALNAFKADHLSVADAANILSGAANASATDVRELKYGLSASSAVAAGAGMTFKDTATTLAVFAQNGLKGSDAGTSLKTMLMRLNPTTKEAYNKMRDLGLITYNAQAGYDFLVKNGIQPASRSVGDIEQALEGYVMKIEGAKKWNDKCDTTFRELATSSAFLSSKFYDQQGHIQSLENISGTLHESMKDLTDQQRSMALETLFGSDAVRGATILFKEGANGVNSMWDAMSKVTAAEVAATKIDTLKGRLTLLDSAFSTMKKTIGDALAPVVSVFVAGLQKLVDGFNALPGSVQKAIAITGGIVLALTAVATVIGVIMGAIGMVVSGIGSLAIAMGVATAATSVTGAVLGILTAALGPVAIALGVVAAAVGVGVLAYKGYQKATEDSIASVDRFATNTEGKVSSSTKKVLGEYFKLSDGIRQKLTEIRLNHEVITEEQSQKLIGQYDKLGNTIIEKTNARQQKEVEGLKKFFADSYVLTAEEENKRIEQMNQHYEQEKLKTQEKENKIKEIIQTATNEKREFTTSERISLQALQDEMDRTAIQHMSKNQMEQKVIYENMRVQASEITARQAAEVVENSAKARDKVIEDAKKTRDDKIAYAIRLRDESGTLNKEEADAAIAEANRQYNSTVSTARDKHKEIVSEAKAQAGEHANQVDWETGQIKSKYQVMKDDVVQKMKETWSGITKWWEETKTSADNKVEEIKNTVSRKFEEQKKAVKDKMSEIKHDIEEKWNTVEKFFSTINLRSIGKSIIEGLEKGLDDATGGLYSKAKSIAGEIKKTISGALEINSPSKVMIPVGSAVPEGVGVGMDKGKRFVVDAAKNVVGTVKKQMSNMPSVFDFGFQTSHYSIKYDTLGDFTRHTQPQSPYNNAPTARTMFSDRSGREQELKLTVNMTNVLDGKELANGSYAYTTKLQDREQKRRAEF"]}, "id": "<unknown id>", "location": "[3634115:3637964](-)"}, {"type": "CDS", "qualifiers": {"locus_tag": ["ctg1_3665"], "transl_table": ["11"], "translation": ["MKLTLIIKEEKKIFNLPEFIPARLIRQAPELADIPNNPGPEDMDKMVQYVVKVYGEQFTLDQYWDGVDARKFLSTTSDVINAIINETVGAAGGTPGTGEETNPNA"]}, "id": "<unknown id>", "location": "[3638184:3638502](-)"}, {"type": "CDS", "qualifiers": {"locus_tag": ["ctg1_3666"], "transl_table": ["11"], "translation": ["MAGEVIKISSTVGVDSLVYAKLLKDDATGVDYSAVKEMEGAVKIKTSKKVASEIMWSDNKKSEIAESDGEVEVEIELRSISLSTKADIEGYPEVKDGVLDERREGEKPYLAIGWRFLKANGKYRYVWLLKGKLSQEEEEGETKKDKPNFQTTKLKGSFIERDFDDRPKFTADADEPTFTKAVGDNWFKKVYEKPVVQPPAGK"]}, "id": "<unknown id>", "location": "[3638549:3639158](-)"}, {"type": "CDS", "qualifiers": {"locus_tag": ["ctg1_3667"], "transl_table": ["11"], "translation": ["MINLRPEIVQALENNQELFSLLGGRRIYYRKAKNAEEFPRITFFELDNRPDRFADNEESESEITFQIDIWSKGSTTAIHKKVNEIMKSIGFSRYAVADLYEDDTQIFHYAMRFAKGVEL"]}, "id": "<unknown id>", "location": "[3639158:3639518](-)"}, {"type": "CDS", "qualifiers": {"locus_tag": ["ctg1_3668"], "transl_table": ["11"], "translation": ["MADGVDFLGFDRLISELEQMGLRGEKIEDKALAAGGEPIRKAISEIAPRSDSPKKATKSEPWRTGQHLADNIRVTKAKMEGGIKTIKIGIDKADRSPYFYGKFLEWGTSKMPAEPFIEPGFNSSKEAAIRAMTDILKNEMRLNV"]}, "id": "<unknown id>", "location": "[3639514:3639949](-)"}, {"type": "CDS", "qualifiers": {"locus_tag": ["ctg1_3669"], "transl_table": ["11"], "translation": ["VNPGELDKRLTFQVKDDEAKSPDGDPIEGYKDSFTVWGSFIFLKGRKYFEAAAANSEIQGETEIRYRADVNADMKIKYKNVMYDIVSVIPTEKHTLSIMWKRGGMNG"]}, "id": "<unknown id>", "location": "[3639941:3640265](-)"}, {"type": "CDS", "qualifiers": {"locus_tag": ["ctg1_3670"], "transl_table": ["11"], "translation": ["LVLTLEEAKKYLRVDGDEEDDLITSFVIAAEIYIKNATSKNVDLKSELAKLAARILIAHWHENREAVGKAEQLAFSLQSILVQLQYCGGDSSESR"]}, "id": "<unknown id>", "location": "[3640251:3640539](-)"}, {"type": "CDS", "qualifiers": {"locus_tag": ["ctg1_3671"], "transl_table": ["11"], "translation": ["MDKREQELRQKVADLKAKAEEFNNSGKYEDAKAKIEEAKNAKNELDNYLAMMQIQVSDPVNSQAGVLPPSSVKNEDPSYKEVFMKAIRGQNLSHEEASVMQEYKAALSENSGKDGGYIVPEDITTTINQLKQTVDSLEQYVNVQPVSTNKGARTLEKRAASTPFAPLSEYGKPNAMQEIASPEFDRLSYAIEDYAGFLPVPNDLLDDTDQALESYLRQWIAKKSIATRNYLILQEINKLTKVDLKDYNGLKTTLNVTLDPIFAAAANIFTNQDGFNYLDQLEDKNGRPLLQPDPTNPTRKLFSGKPVIVLSNKTIATDKDGKAPFIVGDLKEAVILWDRKQLSIDMTKEGGNAWRTNTSEFRAIEREDVTLWDQEAVVYGQITIAPKTGA"]}, "id": "<unknown id>", "location": "[3640559:3641732](-)"}, {"type": "CDS", "qualifiers": {"locus_tag": ["ctg1_3672"], "transl_table": ["11"], "translation": ["VRTIKDVFTIKNQTDYSADLFIYGDIINNTGWKWDDSDIMPDDVKNILGQLDDKSNLNIYVNSGGGSVFAGLAIYNMLKRNKAQKTVYVDGVAASIASVIALAGDRVVVPSNAFLMIHKPWTYAAGNAIDFRKAAEDLDNIETGIMNVYKENLKEGIEMEEIQQLVDAETWLSGEEAEKYFNIEVVEAKEVAACSSDYFDKYQKTPSKVVAKAPSIPKKDNNEQLKI"]}, "id": "<unknown id>", "location": "[3641795:3642479](-)"}, {"type": "CDS", "qualifiers": {"locus_tag": ["ctg1_3673"], "transl_table": ["11"], "translation": ["LIFRQLFRNQDTTDLKNPSPWFKSLFGYQAASGEKVTVESSLGVPTVYRCINILANSVAMLPFQTFKKTAKGRERDKAHQVSFVLERRPNPYQSPFKFKHLIETHRNTWGNAYINIHWGVDGRPKALWVLNPAVTTPTVDLKTNKLWYFTSLPDGTPIKIPDDDIIHLTTLSTDGLKGKPPIQIARESIGSSQAAQKFKGKFFTNGAAHSGILKTEQPLNKEAKNKLRDAWEEANTGLNNAQRIAILDAGLEFEKVGMPLKDAQFIEGMKFDKGEIANIFNIPLHMINELDRATFSNIEQQALDFIQNTLSPILIQYEEEFAYKTFSFNEQKRYYLKFNLTSLLRADSKSRAEFYKIMLDTGAFSINKVLDLEDMDGIGEYGDKHRVDLNHVSIEIADEYQLTKANGGLLQKGSEDD"]}, "id": "<unknown id>", "location": "[3642465:3643719](-)"}, {"type": "CDS", "qualifiers": {"locus_tag": ["ctg1_3674"], "transl_table": ["11"], "translation": ["MRFLLFFISILEDILLITGLSIIVGTTFFMNPIYGWYLLGVILTMLGVVMIRR"]}, "id": "<unknown id>", "location": "[3643735:3643897](-)"}, {"type": "CDS", "qualifiers": {"locus_tag": ["ctg1_3675"], "transl_table": ["11"], "translation": ["MIRQWMMDYCDDVLHGEVVACQKHKQACKRFLRDIEREGSEDFPYVFKEEKALRFLKWMSLFKHTKGKLAGQRIEPHSIQIFVFSNIYGWVHRNTGLRRFKKAYWQVGRKNAKSQSLACVGSYEAMAFGENMSEVYVGATKTEQSKIVWNEIKAQMNGCEDLKEKFNIAYGKIEHLKTDSFISALSKDAGKSGDGLNVQCGIIDEYHAHPTSEIYDVLVSGSGARPNPLMMIITTAGFNLSHPCYRVEYQYVSKILDPNIDIENEEYFVMVNELDKDDEITNPEVWEKANPILCSYEEGQSFLKGELQSALDVPEKMRNFLTKNMNRWVDMKENGYMDMQKWKNCKETVELSELKGLECTVGVDLSAKIDLTSISFEFKKDDKYIVISHSFMPEDTLAEKRQTDKVPYDLWVQQKWITTTPGAVVDYEFIKTHIKNMEKDHKFKIKEICADPWNATQFMQDMEAEGYTMIEIRQGMATLSGPTKDFREQVYLKKVIHNNNPVLNWATSNAITKQDANENIMLDKSKATERIDPIAAVINSHVRCMLNSGEVDLNSYILSQDFSF"]}, "id": "<unknown id>", "location": "[3643907:3645602](-)"}, {"type": "CDS", "qualifiers": {"locus_tag": ["ctg1_3676"], "transl_table": ["11"], "translation": ["VVCIGRKAKPIHLHLLEGNTNRLTKDEIEQRLKAEKQLQAKKDKVKPPTWLDSVAKKEFRRIAGELLELDVITNIDVNALATYCDAYSDYVECTKIIRDEGLLVEYTNKAAETNKVPHPLLTKKKQLHEQMKALAVEFGLTPSARAKIVIPNSKQGPKTNVEKEFDV"]}, "id": "<unknown id>", "location": "[3645603:3646107](-)"}, {"type": "CDS", "qualifiers": {"locus_tag": ["ctg1_3677"], "transl_table": ["11"], "translation": ["VPSKPFKPCKSLGCNELTRDKYCSKHIEKEKETVRYYDTHIRNKSSRSFYNSRLWKDMRELIYRRDHGLCVQCRSKDIIKIGDVVDHIIPIRVDWSKRLEPTNLQTLCHACHNKKTKEDEKKNRK"]}, "id": "<unknown id>", "location": "[3646236:3646614](-)"}, {"type": "CDS", "qualifiers": {"locus_tag": ["ctg1_3678"], "transl_table": ["11"], "translation": ["MKVYCSNCNEDYNMQPQVAQLPNRIEKCYFTCPHCGHEHVAAYVNDKIHKHQADIAKYHERINKKNLAIEDEMKQLRKRMEGAK"]}, "id": "<unknown id>", "location": "[3646603:3646858](-)"}, {"type": "CDS", "qualifiers": {"locus_tag": ["ctg1_3679"], "transl_table": ["11"], "translation": ["MKLNKQEQAVAIGTFISMLGQDLVNERIDKQKLERVLPIFNEMQDNTTPKQKREAMISLLGKAVDEFLEK"]}, "id": "<unknown id>", "location": "[3646992:3647205](-)"}, {"type": "CDS", "qualifiers": {"locus_tag": ["ctg1_3680"], "transl_table": ["11"], "translation": ["MATNKLIVEVSADTTEALEGIKEVTEAANECTEALEKLEKVMGRLTNKKDSLFIEVPVVLNGKAIAKKVSEFTEIKERF"]}, "id": "<unknown id>", "location": "[3647221:3647461](-)"}, {"type": "CDS", "qualifiers": {"locus_tag": ["ctg1_3681"], "transl_table": ["11"], "translation": ["MESITKIIANLERSVNDLQRDNDGMKQALLNVSTNVEALNRKVNMLEETLATKVGITHVQQLIKQYEEDSQNGY"]}, "id": "<unknown id>", "location": "[3647450:3647675](-)"}, {"type": "CDS", "qualifiers": {"locus_tag": ["ctg1_3682"], "transl_table": ["11"], "translation": ["MFFFKRKERKKAVAQSNIKRNAESTNNDLLIQTTTASVISSSSDYGGYDSNHSTSCSSYSSYDSGSSFDSSSSCD"]}, "id": "<unknown id>", "location": "[3647720:3647948](-)"}, {"type": "CDS", "qualifiers": {"locus_tag": ["ctg1_3683"], "transl_table": ["11"], "translation": ["MSGYSKIILSNGNEYIVPIQPSLLIEKELIDKDGEIYNKFILVPQIDIETGSKMQFNLNPQHIATIEEFSIRRQKTVPSVFRVETNNERLKGKHP"]}, "id": "<unknown id>", "location": "[3647984:3648272](-)"}, {"type": "CDS", "qualifiers": {"locus_tag": ["ctg1_3684"], "transl_table": ["11"], "translation": ["MMCEELLQALVQYQMQQGEKPNILRLNQDYYKTVLEQLAYPDWLIEKKIKNLDQTFLGVQVELTSEVENFEMRRIKKVAEF"]}, "id": "<unknown id>", "location": "[3648674:3648920](-)"}, {"type": "CDS", "qualifiers": {"locus_tag": ["ctg1_3685"], "transl_table": ["11"], "translation": ["MNFVQPIRDPEQIQQIKEYLKEKNARNYILFVMGINTGLRISDILKLKVGDLKGSHISMREMKTGKQKRIQITAALKRELRWFNENREDDEYLLKSRQGKNRPIGRSMAYKILSGAAAEFGLDEIGTHTLRKTYGYHMYMQTKNIALLMEIFNHSSEKVTLRYIGVNQDAMDKAMTRFKI"]}, "id": "<unknown id>", "location": "[3649126:3649669](-)"}, {"type": "CDS", "qualifiers": {"locus_tag": ["ctg1_3686"], "transl_table": ["11"], "translation": ["MTKQLSFLPKIDRAATQEQLEWILESVRIYKQFGMIRKEMKVTPSYERREHGPTHAVGKPLEDVAISNIQQSKREECLEKMAFRVEQALSRFGNSTAGKNQRDIIVKRYLEDEDVCDYMVYNEIGMSERTYRRVKARAFYKLAFALRLEVYETEETGGNES"]}, "id": "<unknown id>", "location": "[3649665:3650151](-)"}, {"type": "CDS", "qualifiers": {"locus_tag": ["ctg1_3687"], "transl_table": ["11"], "translation": ["MKVLRDQLREWKSNQTKKKTKKKRKEKLSTRQIEDLMEGHRPCYERRYGAIREK"]}, "id": "<unknown id>", "location": "[3650178:3650343](-)"}, {"type": "CDS", "qualifiers": {"locus_tag": ["ctg1_3688"], "transl_table": ["11"], "translation": ["MLYHLIKLGEALESEVKQSEGRLYFDSVNFGVWVSKSILYIEKYHKDSFIVNQMKQSYKEIDYTNNYTFYKLMLSTLKVIQEEENEEKEEAKA"]}, "id": "<unknown id>", "location": "[3650508:3650790](-)"}, {"type": "CDS", "qualifiers": {"locus_tag": ["ctg1_3689"], "transl_table": ["11"], "translation": ["MEIKVNEQTQRFYLAFDEWVPAVGHEIKVGQYHFCAIPLSDSINVSEVTSGVKAISVPINLKVWMLTSTKEDTMRFLEKVGEHLKLIMEKRGDFDELLKKQKKIAFERLGAMPPIENIDTDWIFEEKSEVVH"]}, "id": "<unknown id>", "location": "[3652198:3652597](-)"}, {"type": "CDS", "qualifiers": {"locus_tag": ["ctg1_3690"], "transl_table": ["11"], "translation": ["MNTVTIKFDQGTEAWKDMQDIAKVLQEKGYSVEPYEGIGTVKLIKKINDELVDKKKQFNCDLCFQNKDIEEKSIYQFDEDGDIVACMDCEKKAFEHSKN"]}, "id": "<unknown id>", "location": "[3652949:3653249](-)"}, {"type": "CDS", "qualifiers": {"locus_tag": ["ctg1_3691"], "transl_table": ["11"], "translation": ["MKITKLSEKLLKYMVTEYKNHGTDMFSFETFKELYQNETVDFISKALYRLRDEDLVSVYAADNVAYNTVLLPQGIAYCEGNNFLKTGYKFAKEARSWLP"]}, "id": "<unknown id>", "location": "[3653398:3653698](+)"}, {"type": "CDS", "qualifiers": {"locus_tag": ["ctg1_3692"], "transl_table": ["11"], "translation": ["MNIQEATKLAMEQNKFISRLHFMKTFKVKIKPTNTYELCGNYPIYPNEFKPRRAWNPCADDLIADDWIIVD"]}, "id": "<unknown id>", "location": "[3653694:3653910](-)"}, {"type": "CDS", "qualifiers": {"locus_tag": ["ctg1_3693"], "transl_table": ["11"], "translation": ["MKREIDMKTNGIYIVVDGKINFEEPPKSGYGQQVLYWVKGKVSHTQTTITKKFK"]}, "id": "<unknown id>", "location": "[3653927:3654092](-)"}, {"type": "CDS", "qualifiers": {"locus_tag": ["ctg1_3694"], "transl_table": ["11"], "translation": ["MEQLTFEDIVGNMDYTAHSTAAKFFSNHSVTPTYAVEFFDRDKKQKLRWFEVNTEDEAKEKAEETYGRIQIIKVYVSNRTLKEIMELD"]}, "id": "<unknown id>", "location": "[3654163:3654430](-)"}, {"type": "CDS", "qualifiers": {"locus_tag": ["ctg1_3695"], "transl_table": ["11"], "translation": ["MKITLNGSEKTLNDTCLLCSGTGMILNGWTGRMCDCQKKQSEIARLKNAMIPEEFEEARFKNYIRHTDMQKKMFNSMMEYLKKFNEIRDKKRNSFGYIATYGEARLKALSIDERVEKMKLHNNYGLGKTHLQIAAARWIIQNVQTVNKDIVNAQPRGCRVVCISDVTFMTEIMSAKRDDKKEYFEKLHTVVEYADVLVWDDLGKSKHTESREEMYYEIINERYKRKAPIIFSSNEDEYTLPEKIGFAAADRLLGMANDYLIEVEGESYRR"]}, "id": "<unknown id>", "location": "[3654471:3655284](-)"}, {"type": "CDS", "qualifiers": {"locus_tag": ["ctg1_3696"], "transl_table": ["11"], "translation": ["MNTNVIKVARINLQGNTLDQGWFKYLTLENGKPYMVAITILSEIFYWYKPTEIKDERTNEIQYKQKFKADKLQKSYQQLADSFGFTKRQVQEACKYLVKRELIAIKFRTIIVNGTRHNNVMYVEPIVKNIEKISILYQDPITSESNTFPHSNERGSHTKTEEAPTLKRGTNTKNTTEITTNKKTSCHKFETCDMEHAKLLFQLILETNPEHKEPNFEKWANEFRLIRERDKKTNQQIVYLLEWSQNHSFWKKNILSPGKLRKQWDRLVIEAKEEHEVKKNEQIRKHSGSHGRFAKEGYEKLPEPTRKWRELTDKEREESQQEYENNIEWLGEDA"]}, "id": "<unknown id>", "location": "[3655246:3656251](-)"}, {"type": "CDS", "qualifiers": {"locus_tag": ["ctg1_3697"], "transl_table": ["11"], "translation": ["MTAEELFEEKKYLVIAAIKQQFGSIARAGQIAEINNMDLDDLIQVGHLYLWEHCVNYDPERVDTFNAYVMKGMKWAMSDELHLKGTPFKVSRRVGHEERNKMNIHSIDLHRDEETVNEFYAVSPIDVEKEAILSIEFEEVTSVLEEQEKSIILHVGEGYTTEEIARKLEMKKSTVQTRKTRAFLKMNPDYKPIKQKSFFLGKRMIKRNHQLGLVI"]}, "id": "<unknown id>", "location": "[3656494:3657142](-)"}, {"type": "CDS", "qualifiers": {"locus_tag": ["ctg1_3698"], "transl_table": ["11"], "translation": ["MALSVLKKDVKKKQILDEFLQHCEKKQIEAIQKNDPLLLCTWIKEARLARRELIALYREKEKHDTQLERDRKSILGIVEHLKNRGINASTVGRAHYNTLSEECC"]}, "id": "<unknown id>", "location": "[3657417:3657732](-)"}, {"type": "CDS", "qualifiers": {"locus_tag": ["ctg1_3699"], "transl_table": ["11"], "translation": ["MMEESVFSVCITGFLICGLILVVYALDKPIKEFTKDVE"]}, "id": "<unknown id>", "location": "[3657752:3657869](-)"}, {"type": "CDS", "qualifiers": {"locus_tag": ["ctg1_3700"], "transl_table": ["11"], "translation": ["MDQLTVANELNILGQQYIAGYQFTGIEGGFGAGKKAMLVKEIAFIHGQPLKEVNRRINDNRKRFKDGVDIIDLKVGGFEPLSLQNVGYSRQSVANSNNIYLLSERGYAKLLKILEDDTAWELYDQFVDGYFNMRAMEYQRQVPTDPMSILKLTFEALEGQKQELQHIKSDVKDLRENAPLFAVECDEISNAVKRHGVALLGGKQSNAYQHAGIRGQVYRDIYKQLYREFGVTSHKAIKRGHLALATKIVGAYTLPIVLSEKINIVNSQIKFSEM"]}, "id": "<unknown id>", "location": "[3657893:3658718](-)"}, {"type": "CDS", "qualifiers": {"locus_tag": ["ctg1_3701"], "transl_table": ["11"], "translation": ["MKNGKKLTKREKMHLKSYKLNPDNWLIFKKVDGELHLVHRHTNSIRVIPSA"]}, "id": "<unknown id>", "location": "[3658755:3658911](-)"}, {"type": "CDS", "qualifiers": {"locus_tag": ["ctg1_3702"], "transl_table": ["11"], "translation": ["VYKNLFIVRREHRMTQEDAGKLVNICQQTYYLKEKGKRDFTLTEAKLLAQHFKTTVDDLFAK"]}, "id": "<unknown id>", "location": "[3658927:3659116](-)"}, {"type": "CDS", "qualifiers": {"locus_tag": ["ctg1_3703"], "transl_table": ["11"], "translation": ["MIEESTFSLMIVAIVICIVSLAVCFLDEPIKKFIKDDDRGV"]}, "id": "<unknown id>", "location": "[3659108:3659234](-)"}, {"type": "CDS", "qualifiers": {"locus_tag": ["ctg1_3704"], "transl_table": ["11"], "translation": ["VDNEKDLSAREAKKAYMRAWRAANKEKVKATQERYWKKVAQKMNMEESEIKNDYNRNWYQKNKDKRNDYMRDYYQKKKQNS"]}, "id": "<unknown id>", "location": "[3659260:3659506](-)"}, {"type": "CDS", "qualifiers": {"locus_tag": ["ctg1_3705"], "transl_table": ["11"], "translation": ["VSETMGSRIKEVRKSLKMKQNELADAVGVNYTMISLYESNKREPSRETVENIARVTNVSADYIMGLSKYKTFDKETSKKIIDDVEDIMKRINQLPADKREKIINMINDL"]}, "id": "<unknown id>", "location": "[3659753:3660083](+)"}, {"type": "CDS", "qualifiers": {"locus_tag": ["ctg1_3706"], "transl_table": ["11"], "translation": ["MLKTVGVDVKEKISELVELAYKGNQEAIEKLIKIKKELGGN"]}, "id": "<unknown id>", "location": "[3660100:3660226](-)"}, {"type": "CDS", "qualifiers": {"locus_tag": ["ctg1_3707"], "transl_table": ["11"], "translation": ["MRKVGILLLSVVGAFALVLNTGVLEKDQAVSKQTNNKYVQYMSSEPGGS"]}, "id": "<unknown id>", "location": "[3660357:3660507](-)"}, {"type": "CDS", "qualifiers": {"locus_tag": ["ctg1_3708"], "transl_table": ["11"], "translation": ["MFGEGGSKFVKELKERTRKNSKKYLQKEFKHNLMKELMKKIKQDMDDKGFKIRPLAKKVGVDRSVITDGIVTGKTAEMKLDTFMKIMDVVYENLEERQEVIRNFIKLSQNDLNIRKSLVYCQGTGEYNVIADLVKIHQGDRLLNKYIRVYELFNKRNQNIKKGQPLIEEMDEQLFSSDAELQVVINILYALSMHDTFNIRAMNPYMDKVEKNLIEVHDNFIKNWLTMFFDERMAYVNLFDDNLELCRQKCEKLLKEANNVPLIYTTSMCCIGESYMFDDKFLAEKWISDSIAYLDKHGVSRESRKYKAFNTTLNYLYIEFGFNLDKINFDYIDTSELGYYIGLYEDKEKGLEMIYNLVKERGSSPFTDYYIARINEDLEGLEKALIRFERVANYHYAKAVQRTIQLLKNKQEEVERV"]}, "id": "<unknown id>", "location": "[3660503:3661757](-)"}, {"type": "CDS", "qualifiers": {"locus_tag": ["ctg1_3709"], "transl_table": ["11"], "translation": ["LAIYKDEQRGTYYFVTRIRQFDGTLKQVKRRGFKTKKEAREAEAKMLVEKETTSSLTFSQVADSYFDWYSQRRKHSSIVTIRNVIYNHLITEFGNLKINQITPKHIMGYQNKIINQYSAKHLKKIHAVLSAIFNFSIKFYGLTTNPARITGNFEKESNKRMNFWEFEEFKQFIGVVDELLYKAFFSTLYYSGTRKGELLALTWEDINFEEKTIDINKTEFERKVTKPKTKASNRIIMLPTHCINLLKELQIEKAKEFPVKNDYVVFGEFYNSIAISTLRRNYQKYLKISGVKSILLHEFRHSHASYLINKGVSPLVVAQRLGHSNVSTTLNTYSHLYPSKQAEVVAFMENDLV"]}, "id": "<unknown id>", "location": "[3663234:3664296](+)"}, {"type": "CDS", "qualifiers": {"locus_tag": ["ctg1_3710"], "transl_table": ["11"], "translation": ["MKWKHIIGDVEVNRDLVLLLLIGGLYTLAISLSNTFVNIYLWKQTQNYVNLGLYNLASVVLQPLTFLVGGKLAKRIDRSILLRIGVGTLAIFFIVVLVAGKSASQYILLMGALLGVGYGFYWLAFNLLTFEITEPETRDFFNGFLGLLTSFSGMIGPIAAGYTISRMEKWSGYTVIFFLSLVLFAIAVVLSFFLSKRECEGRYEIVQVLKERRIDKNWGKITRAHFFQGLREGTFIFVISVYVYLATNSEFALGKYSLVNSAVSFVCYYLVARMLKKEWRKKAILLGGIILYAVVFLVIFNVTYTKLLIYAACIAIAYPILLVPYGSMTYDVIGRAKNAREWRVEYVVVRELWLNAGRICSILSFLCAVLFFPPEKSLPYLLCILGAGHFLIYFAVKNVKYDEGNASKTSVVTQGNAQNQTEPEG"]}, "id": "<unknown id>", "location": "[3664357:3665635](-)"}, {"type": "CDS", "qualifiers": {"locus_tag": ["ctg1_3711"], "transl_table": ["11"], "translation": ["MAKHELPNLPYAYDALEPHFDKETMNIHHTKHHNTYITNLNAALEGHAELADKSVEELVANLNEVPEAIRTAVRNNGGGHANHTFFWTILSPNGGGQPVGELATAIEAKFGSFDAFKEEFAKAGATRFGSGWAWLVVNNGELEVTSTPNQDSPLTEGKTPVIGLDVWEHAYYLNYQNRRPDYIGAFWNVVDWNAAEKRYQEAK"]}, "id": "<unknown id>", "location": "[3665751:3666363](-)"}, {"type": "CDS", "qualifiers": {"locus_tag": ["ctg1_3712"], "transl_table": ["11"], "translation": ["MSIFTQFVKSIYSPKDMALFRFQKIGKTILYIMLLCLITTIPRTFLYGSFIQDGVSMVNQVIDKDLPDFKIENGELKADIDQPIEKEEGNALFVFDPNSTDLEKYQNKTGLFVLKDKVVSMGNGQIQTYSYNDLLGASLEKKDLQEFISLFDNIYPILLFVIGFLVYLFQLFITFVGVTLLAFIGSAMSGQRKLSYKQVWTLTAYSYTIPTIFFMIMDACKIVVPGSTFIYIAVVLIVLYLTIKEVPKPKEK"]}, "id": "<unknown id>", "location": "[3666899:3667658](+)"}, {"type": "CDS", "qualifiers": {"locus_tag": ["ctg1_3713"], "transl_table": ["11"], "translation": ["MKRLGIFLFVLVLGYIFYYDIKIGTLPMLSSYKKTTAAQTIKKENTDSQQNKENKTEKETDVSYKTIEVKTGETVLSITEQINKKKIPSIEKVIDDFKQLNKSTSATKIQIGKSYKFPLYQ"]}, "id": "<unknown id>", "location": "[3667731:3668097](+)"}, {"type": "CDS", "qualifiers": {"locus_tag": ["ctg1_3714"], "transl_table": ["11"], "translation": ["VNEMTHRTKTRPVKVGNLTIGGNNELIIQSMTTTKTHDVEATVAEIKRLEEAGCQVVRVAVPDERAADAIADIKKQINIPLVADIHFDYRLALKAIEGGIDKVRINPGNIGRRHKVEAVVNAAKERGIPIRIGVNAGSLERHILEKYGYPTADGMVESALHHIKILEDLDFHDIIVSMKASDVNLAIEAYEKAARAFDYPLHLGITESGTLFAGTVKSAAGLGAILNKGIGNTLRISLSADPVEEVKVARELLKSFGLASNAATLISCPTCGRIEIDLISIANEVEEYISTLQVPIKVAVLGCAVNGPGEAREADIGIAGARGEGLLFRKGQVVRKVPEETMVEELKKEIDVIAAEMATEREKEKETQEQ"]}, "id": "<unknown id>", "location": "[3668252:3669365](+)"}, {"type": "CDS", "qualifiers": {"locus_tag": ["ctg1_3715"], "transl_table": ["11"], "translation": ["MNLTEALRLMKEKGYKHTGKREEMLRLFAAHNRYLTAKDVLEHMKDDYPGLSFDTIYRNLTVFAEIGVLEQTELNGEKHFRFTCSIMEHHHHFICLDCGGTKEITSCPMDFMNKDFTGYEVTGHKFEIYGRCPKCAK"]}, "id": "<unknown id>", "location": "[3669444:3669858](-)"}, {"type": "CDS", "qualifiers": {"locus_tag": ["ctg1_3716"], "transl_table": ["11"], "translation": ["MIQDFLQYDFLRNSLYAGILIGLVAPLIGVFVVIRRLSLIADALSHVTLSGIAASLLLEKTIFTGGFLNPLYMGMIFSIGGALLIEKLRTVYKHYQELAIPIILSAGMGVGVIFISLANGFNTDLFSYLFGSVSAVTSTDLIIIGIVAIVVVATIILLYKELFLLSFDEEYAVSTGLRAKWIHFIFIILVALVIAVSMRVVGVLLVSSLMTLPVAASIRIAKGFKQTIFFSILFGEIAVIGGMFASYQLDLAPGGTIVMIAVLILIGAILWKKKKTA"]}, "id": "<unknown id>", "location": "[3669871:3670705](-)"}, {"type": "CDS", "qualifiers": {"locus_tag": ["ctg1_3717"], "transl_table": ["11"], "translation": ["MNNILEIEGLTFRYEDRNVLENINLQVPKGAFLGLVGPNGSGKSTLLKCLLGVLKPKEGSIRVFGVDSKKFKEWNKVGYVSQKANSFNSGFPATVSEVVSMGLVSKKGLFRFFTKEDKKKVEKAIADVGMSEFQGRNIGELSGGQQQRVFIARALVSDPELLILDEPTVGIDVKNVESFYEILEDLNKRLGITLILVTHDMGAVTEKVTHVACLNQHLHFHGNVEKFRELEDAEMSVLYGHHVHRLEHEHEHHGRI"]}, "id": "<unknown id>", "location": "[3670704:3671475](-)"}, {"type": "CDS", "qualifiers": {"locus_tag": ["ctg1_3718"], "transl_table": ["11"], "translation": ["MEQKQHRKESVIHLIYRLVMIIFGAACAAVAIELFLMPNKIIDGGIIGISLILDYLTPNIWWLSFSTLVVVLNIPFMYSGYKQIGKTFMLSSTFGIVALAFIESTLHAVPPFTTEPILATVFGGLILGLGVGLVIRHGGSLDGTEIMGILLTKKLPFSVGEFVMFVNLFIFAWAAFVFGVEQAMYSVMTYYIAFKTIDTVIQGLDETKAVLIVSDQYEEVSNAILHRLGRGTTKLVAKGGYTDKEKEVIYAVVTRLEVTKLKSIVHEIDENAFVTIMSTQETNGGKFKSAIH"]}, "id": "<unknown id>", "location": "[3671655:3672534](-)"}, {"type": "CDS", "qualifiers": {"locus_tag": ["ctg1_3719"], "transl_table": ["11"], "translation": ["MNLIKQIVNKKLNHISTKELLKYSKEYEVPITAAQADQIVLLMKGKNINIYDNNERLELLKQIAKVTSPATAQQVNTLFQQLLK"]}, "id": "<unknown id>", "location": "[3672683:3672938](+)"}, {"type": "CDS", "qualifiers": {"locus_tag": ["ctg1_3720"], "transl_table": ["11"], "translation": ["MLKIGSHVSMSGKKMLLAASEEAVSYGATTFMIYTGAPQNTRRKPIEELNIEAGRKHMELNGIEEIIVHAPYIINVGNTTKPETFQLGIDFLRMEIERTSALGVAKQIVLHPGAHVGAGADAGIQQIIKGLNEVLTPEQTVNIALETMAGKGTECGRSFEEIAKIIDGVKYNEKLSVCFDTCHTHDAGYDIVNDFDGVLNEFDKIVGIDRLQVLHINDSKNVRGAGKDRHENIGFGHIGYKALHHIVHHPQLMHVPKILETPYVGEDKKDKKPPYKLEIEMLKNGTFDEGLLEKIKAQ"]}, "id": "<unknown id>", "location": "[3672957:3673854](-)"}, {"type": "CDS", "qualifiers": {"locus_tag": ["ctg1_3721"], "transl_table": ["11"], "translation": ["MTQQTFTQYDFKPFLIDAVRELRFTEPTGIQQKIFPVVKKGVSVIGQSQTGSGKTHAYLLPTLNRINASREEVQLVITAPTRELAQQIYEEIVKLTKFCAEDQMITARCLIGGTDKQRSIEKLKKQPHIVVGTPGRIKDLVEEQALFVHKANTIIVDEADLMLDMGFIHDVDKIAARMPKNLQMLVFSATIPQKLKPFLKKYMENPEHIHINPKQVAAGNIEHYLVPSKHRNKIDLVHKMLLQFKPYLAVVFTNTKKMADQVADGLMERGLKVGRIHGDLSPRDRKKMMKQIRDLEFQYIVATDLAARGIDIEGISHVINYELPSDLDFFVHRVGRTARAGHSGIAVTIYDPANEEALDSLEKQRHIEFKHVDLRGDEWADLGERRRRKSRKKPNDELDVMATKVIKKPKKVKPNYKRKLATERDKVKKKYGNKKR"]}, "id": "<unknown id>", "location": "[3674086:3675397](-)"}, {"type": "CDS", "qualifiers": {"locus_tag": ["ctg1_3722"], "transl_table": ["11"], "translation": ["MFPKSPTRQMYPNPGQQPYTPYPIPQLPPMAQKKKGFLAKLFKKHDPTEPFMQMVPPYRQMEGQPMMHQQPPPPQYQQQYQQQYHQQYQQQHPQYQPYMQQHPEQMIPPQMYESNETRGGATTAAATASSGIGSFFSNLISNPTNMINNIEKVSQVVQSVGPVVEQYGPIMRSLPSIVKILTSGKSTEENQTENVTEPVEVESPPPAPQKKKRKRKKIVIEPVIEKELPKEPVQQTATKPKLYV"]}, "id": "<unknown id>", "location": "[3675578:3676313](+)"}, {"type": "CDS", "qualifiers": {"locus_tag": ["ctg1_3723"], "transl_table": ["11"], "translation": ["MKIVKISPRGYCYGVVDAMVIARNAALDKSLPRPIYILGMIVHNKHVTDAFEEDGIITLDGPSRLEILDKIDSGTVIFTAHGVSPEVKQRAKEKGLTTIDATCPDVTKTHDLIEAKKAEGYHVIYIGKKNHPEPEGAVGIAPDIVHLIERADDLKTLEIPTDKILVTNQTTMSQWDVQHLMEDIQKKFPTAEFHKEICLATQVRQEAVAKQADVADLTIVVGDPKSNNSNRLAQVSQEIAGTKAYRVADVSEIQLEWLQGVENVAVTAGASTPTPITKEVIAFLEQYDPMNPATWERVRKVPLQKILPRVKVKKEQ"]}, "id": "<unknown id>", "location": "[3676402:3677353](+)"}, {"type": "CDS", "qualifiers": {"locus_tag": ["ctg1_3724"], "transl_table": ["11"], "translation": ["MSKIPNGHEIISLFESMYPKHLAMEGDKIGLQIGALNKPVQHVLIALDVTEEVVDEAIQLGANVIIAHHPLIFNPLKAIHTDKVYGKIIEKCIKNDIAIYAAHTNVDVAKGGVNDLLAEALGLQNTEVLAPTYAEEMKKVVVFVPVTHAEEVRKALGDAGAGHIGNYSHCTFSSEGTGTFVPQEGTNPYIGETGQLERVEEVRIETIIPASLQRKVIKAMVTAHPYEEVAYDVYPLDNKGETLGLGKIGYLQEEMTLGQFAEHVKQSLDVKGARVVGKLDDKVRKVAVLGGDGNKYINQAKFKGADVYVTGDMYYHVAHDAMMLGLNIVDPGHNVEKVMKQGVQKQLQEKVDAKKLNVHIHASQLHTDPFIFV"]}, "id": "<unknown id>", "location": "[3677393:3678515](-)"}, {"type": "CDS", "qualifiers": {"locus_tag": ["ctg1_3725"], "transl_table": ["11"], "translation": ["MNEVKLSKRLEEVVREIPVGSTVADIGSDHAYLPCYTIINNIATKAVAGEVVDGPFRSAQATVAESGLQDKVDVRKGNGLAVIAPGEVDVITVAGMGGALIRDILESGKEKLEGVTRLILQPNIAAHHIREWFIENGWELIHEKIVKEDGKIYEILVGERGNVVAPYSENKQAELFMGPFLITEKSEAFVEKWEGELKNFQNILKQLERAADSEETKAKRGEVEAKMKMIGEVLS"]}, "id": "<unknown id>", "location": "[3678511:3679219](-)"}, {"type": "CDS", "qualifiers": {"locus_tag": ["ctg1_3726"], "transl_table": ["11"], "translation": ["MKRNPLIPFALIAALGIIVMFVFSFQGLNKSKELADAKNGGKPAQTASKPEDIVKQSCTSCHGDQLQGAVGPNLQKIGGKLSKDEIKEILSKGKGNMPANIVPADQAAKVADWLSKKK"]}, "id": "<unknown id>", "location": "[3679384:3679741](-)"}, {"type": "CDS", "qualifiers": {"locus_tag": ["ctg1_3727"], "transl_table": ["11"], "translation": ["MADKPARSKQIETEMTLEQVKEQLTELGKKRGVLTYEEIAERMNGFEIESDQMDEYYEYLGEQGIDLVGDNDNEEGPNNRQITKTEEEFDLNDLSVPPGVKINDPVRMYLKEIGRVDLLSAEEEIRLATRIEEGDEEAKRRLAEANLRLVVSIAKRYVGRGMLFLDLIQEGNMGLIKAVEKFDYRKGFKFSTYATWWIRQAITRAIADQARTIRIPVHMVETINKLIRVQRQLLQDLGREPSPEEIGEEMDLAPEKVREILKIAQEPVSLETPIGEEDDSHLGDFIEDQEATSPADHAAYELLKEQLEDVLDTLTDREENVLRLRFGLDDGRTRTLEEVGKVFGVTRERIRQIEAKALRKLRHPSRSKRLKDFLE"]}, "id": "<unknown id>", "location": "[3680127:3681255](-)"}, {"type": "CDS", "qualifiers": {"locus_tag": ["ctg1_3728"], "transl_table": ["11"], "translation": ["MGNRIPEEVVEQIRTSSDIVEVIGEYVQLRKQGRNYFGLCPFHGENSPSFSVSSDKQIFHCFGCGEGGNVFSFLMKMEGLAFTEAVQKLGERNGIAVAEYTSGQGQQEDISDDTVIMQQAHELLKKYYHHLLVNTEEGNEALSYLLNRGITKEMIEKFEIGYASPAWDAATKILQKRGLSLSSMEQAGLLIRSEKDGSHYDRFRGRVMFPIYTLQGKVIAFSGRALGDDTPKYLNSPETPIFHKSKLLYNFHQARPFIRKRGQVVLFEGYADVLAAVKSGVEEAVATMGTALTEEQAKLLRRNVETVVLCYDGDKAGREATMKAGQLLLKVGCQVKVTSLPDKLDPDEYVQQYGTTAFENLVKSSVSFVGFKINYLRLGKNLQDESGKEEYVKSVLKELSLLQDAMQAESYLKSLSQEFSYSMETLLNQLHQYRKEQKVQQKQIKQVAKPSQVVQTKPKLTGFERAEREIIYHMLQSAEVAVRMESHIEDFHTEEHKGILYELYAYYEKGNEPSVGTFLSWLSDEKLKNIITDISTDEFINPEYTEEVLQGHLETLRRHQEKLEKMEIIFKVKQMEKTDPVEAAKYYVAYLQNQKARK"]}, "id": "<unknown id>", "location": "[3681314:3683111](-)"}, {"type": "CDS", "qualifiers": {"locus_tag": ["ctg1_3729"], "transl_table": ["11"], "translation": ["MDNKIVYVVSDSVGETADLVVRAAMGQFPFAPDIRRVPYVEDTGTLKEVISIAKSNQALICFTLVKPDMRKYLVTEAAKEGVEAYDIIGPLIDQIEEITGQVPRYEPGVVRRLDEEYFKKIEAIEFAVKYDDGRDARGILKADIVLIGVSRTSKTPLSQYLAHNKRLKVANVPLVPEVDPPEELYQVAKEKCFGLKITPDKLNHIRKERLKSLGLSDGATYANINRIQEEINHFEEVISKINCQVIDVSNKAIEETANIIVNAVQNQKMF"]}, "id": "<unknown id>", "location": "[3683971:3684784](-)"}, {"type": "CDS", "qualifiers": {"locus_tag": ["ctg1_3730"], "transl_table": ["11"], "translation": ["VVIIIELNKRQEHIIQIVKDHGPITGESIAAQLGLTRATLRPDLAILTMAGYLEARPRVGYFYTGKTGGQLLSEAVKKIKVQDYQSRPVVIDKNVSVYDAICTMFLEDVGTLFVVDQMTLLVGVVSRKDLLRASLGKQDLTSLPVNIIMTRMPNIAMCRREDSLYDIAMELIERQIDAMPVVKDTKQGLEVIGRITKTNITRAFVNLVNNE"]}, "id": "<unknown id>", "location": "[3684813:3685449](-)"}, {"type": "CDS", "qualifiers": {"locus_tag": ["ctg1_3731"], "transl_table": ["11"], "translation": ["MFQKVEGIVIRTTDYGETNKIVTIFSRELGKVSAMARGAKKPKSRLASVSQLMTHGQFLIQMGSGLGTLQQGEIISTMKEIREDIFLTAYASFIVELTDKATEDKKHNPYLFEMLYQTLHYMCEGVDPEVLSLIYQTKMLPVLGMRPYFDTCAICHQETDFVAFSVREGGFLCSRHAEQDPYRIPVGEAVHKLLRLFFHFDLHRLGNVSVKDSTKKQMRLVLNTYYDEYCGIYLKSRRFLEQLDKFQI"]}, "id": "<unknown id>", "location": "[3685553:3686300](-)"}, {"type": "CDS", "qualifiers": {"locus_tag": ["ctg1_3732"], "transl_table": ["11"], "translation": ["MLDFTWKFFSKTGSIETYLLLKEMEKDVNDEMDQHEEELAHLDSPIS"]}, "id": "<unknown id>", "location": "[3686333:3686477](-)"}, {"type": "CDS", "qualifiers": {"locus_tag": ["ctg1_3733"], "transl_table": ["11"], "translation": ["MNRKGYKSGFVSIIGRPNVGKSTFLNRIIGQKIAIMSDKPQTTRNKIQGVYTENDAQVIFIDTPGIHKPKHKLGDFMVKMAQTTLKEVDIVLFMVNAVEGFGRGEEFIIEKLKETKQPVFLVINKIDQLHPEQLLELIDQYRKLHEFAEIVPISALDGNNVDALIGTIKKYLPEGPQYYPDNQVTDHPERFIIAELIREKVLHLTREEVPHSVAVVIDAIQKREGGAVYINATIVVERASQKGIIIGKQGKMLKEVGKRARFDIEALLGSKVFLEVWVKVQKDWRNKMSQLRDLGFREDEY"]}, "id": "<unknown id>", "location": "[3686653:3687559](-)"}, {"type": "CDS", "qualifiers": {"locus_tag": ["ctg1_3734"], "transl_table": ["11"], "translation": ["MNSKQLILEAIEARKQAYVPYSKFQVGAALLTRDGKVYRGCNVENASYGLCNCAERTALFKAVSEGDKEFVAIAVVADTKRPVPPCGACRQVMVELCKQDTKVYLTNLHGDVQETTVGELLPGAFLAEDLHE"]}, "id": "<unknown id>", "location": "[3687551:3687950](-)"}, {"type": "CDS", "qualifiers": {"locus_tag": ["ctg1_3735"], "transl_table": ["11"], "translation": ["MKKGKLIDSFGYAIAGIFFCFRHERNMKIHYLAAVIVICCGFYFHITRTEWMILLIVIGSVMSLEMVNTAVEKTVDLATADIHPFAKIAKDVAAGAVLLFAIIAVIIGAIIFLPYMV"]}, "id": "<unknown id>", "location": "[3688049:3688403](-)"}, {"type": "CDS", "qualifiers": {"locus_tag": ["ctg1_3736"], "transl_table": ["11"], "translation": ["MSLLIDFIDETEEVKEAYMSLIREVLEKAAQMENIEDGAEVSVTFVDNERIREINRDYRDKDQPTDVISFAMEEMGEGEMEIVGAEMPRMLGDLIISIPRAKEQAEEYGHSFDRELGFLALHGFLHLLGYDHMTEEDEKEMFGRQKEILEAFGLGR"]}, "id": "<unknown id>", "location": "[3688399:3688870](-)"}, {"type": "CDS", "qualifiers": {"locus_tag": ["ctg1_3737"], "transl_table": ["11"], "translation": ["MSRSQEISKWFRNLQHSKKLSWVSYVVLGAVLFFALMNNVKPEQLDVNMYSIAKKTIHSPIKIEDKVTTDKKKKEAATKVEDQYTYKSEYKQNKVDIVNDVFAKVDEVVQEIKAVGPDDQKKMTDAEKVEKLKKKLPADLTKELSDSNLLSLINADSSQLVLAKDAAVTAINSIMTEHIKMDELKDAKERYVSEMNSVNVDNGLKESIKALGRYAISANYFYDPILTKEKRKAEEDLVPPVYILQGQVLVREGETISSDVYNQLKLVGLLEKGNGFQPYVGLAVLIGVLLYFMHKQFELFLKRKREDRPYVLAYITILSITIVLMKIISLFQKLEYAGIAYVVPVAMGTILVKLMIGDRFVFLTSMIFSVCGSIMFNEGVTSTLNYSVGIYVLLSSLSVSIFLREKNRRTMILQAGILVSVLNVVVLAALLLLRNGNFSPLEIGTQLLMASLSGIISSVLAMGILPYLESGLGIVSSMKLMELSSPNHPLLRRILLEAPGTYHHSVMVANLSEAACEAVGANGVLARVGAYYHDVGKTVQPQFFIENQMGIENPHDKLDPVTSKDIIIAHVTDGVRMLEEYHIPQEIIDIAGQHHGTTLLKYFYYKAIKEDKEKYTEEMFRYPGSKATSKESAIVGIADSVEAAVRSMNHPTPEQINNLVQSIIKDRLQDGQFSECDLTFKELQIVGKTLCETLNGIFHSRITYPELPEEKEKE"]}, "id": "<unknown id>", "location": "[3688866:3691011](-)"}, {"type": "CDS", "qualifiers": {"locus_tag": ["ctg1_3738"], "transl_table": ["11"], "translation": ["MAEQLVEMNQQLENTNEAIALFGVNDAHLKVIERELNVSIVTRGETVHVSGAVETVTLVEKILQQLLVVIRKSISISERDVAYAIQLAQQGKIAQFEELYEEEIFKTAKGKSIRVKTMGQRRYIHAMKKNDIVFGIGPAGTGKTYLAVVMAVRALKQGYVKKIILTRPAVEAGENLGFLPGDLKEKVDPYLRPLYDALHDILGQEYTQRMMERGVIEIAPLAYMRGRTLDDSFVILDEAQNTTGAQIKMFLTRLGFSSKMVITGDPSQVDLPKGVKSGLSIAANILSGVSGLSFITLEQTDVVRHPLVQRIIEAYDKME"]}, "id": "<unknown id>", "location": "[3691205:3692165](-)"}, {"type": "CDS", "qualifiers": {"locus_tag": ["ctg1_3739"], "transl_table": ["11"], "translation": ["MKNKWFIKWLGYVKVRIEGRGAERFVNECVRRNLLVWDVKKIADETLVFCVLLRDVKKIKPIYRKNECKLYFIGRYGFPFWNKRLIKNSGFLIGFLIFFFGVIAMSNMVWKIEITGAKPETEYILMKELDKMGIKKGKLQFQMPNVEDVQRHLTDNINAITWAGLEVRGTTYHFKIVEKNEPKKEKEQRPQNLVAKKEAIITKTFVEVGKPVVLKNDHVEKGQILVSGIYGNEESPTIVSAKGIVYGETWYTSKVDVPLKTQFQVYTGNVYNEHFLKFGDTKIKIWGFQHDKYKRSRTESVKHDVKLFGFTLPIAYEKDVVREEEEANREYTEKQALKVAKEMAEKELKKKLDEHAMIVSDKILSKEVEAGQLKVTLHYTVVENIAEPQPISESDIQGD"]}, "id": "<unknown id>", "location": "[3692168:3693368](-)"}, {"type": "CDS", "qualifiers": {"locus_tag": ["ctg1_3740"], "transl_table": ["11"], "translation": ["MKKLEQMKNWLTKQVDLPVDVLMDLPRITLVGQIHIYIENHRGLLVFSDKEVRLLLKHGQLLIKGQSFVIKTILPEELLLEGIIEQVTFLENEKKGD"]}, "id": "<unknown id>", "location": "[3693529:3693823](-)"}, {"type": "CDS", "qualifiers": {"locus_tag": ["ctg1_3741"], "transl_table": ["11"], "translation": ["MSLLGRLNDDMKQAMKNKQKEKLTVIRMVKAALQNEGIKLQHTLTEEEEITVLAREVKQYKDSLLEFKKAGREDLVNKLQSEIQILSAYLPEQLTEEELVDVIKQVISEVGATSKADMGKVMTAVMPKVKGKTDGSLVNKLVIQLLA"]}, "id": "<unknown id>", "location": "[3694741:3695185](-)"}, {"type": "CDS", "qualifiers": {"locus_tag": ["ctg1_3742"], "transl_table": ["11"], "translation": ["MSKTVVRKNESLEDALRRFKRSVSKTGTLAEARKREFYEKPSVKRKKKSEAARKRKF"]}, "id": "<unknown id>", "location": "[3695200:3695374](-)"}, {"type": "CDS", "qualifiers": {"locus_tag": ["ctg1_3743"], "transl_table": ["11"], "translation": ["MSTVAFHTLGCKVNHYETEAIWQLFKQGGYERTEYEKKADVYVINTCTVTNTGDKKSRQVIRRAVRQNPDAVICVTGCYAQTSPAEIMAIPGVDIVVGTQDREKMLGYIEEFRKERQPINAVRNIMKTRVYEELDVPYFTDRTRASLKIQEGCNNFCTFCIIPWARGLMRSRDGKEVIKQAQQLVDAGYKEIVLTGIHTGGYGEDIKDYNLAGLLRDMEAEVGGLKRLRISSIEASQISDEVIEVLDKSEVVVRHLHIPLQSGSNTVLKRMRRKYTMEFFQERLDRLKEALPGLAITSDVIVGFPGETEEEFMETYNFIKENRFSELHVFPYSKRTGTPAARMEDQVPEDVKNDRVHRLIELSNQLAKEYASAFEGEVLEIIPEEQFKDGDREGLYVGYTDNYLKIVFEGSEELIGKLVKVKITKAGYPYNEAQFVRVLEDDVKKESASA"]}, "id": "<unknown id>", "location": "[3695694:3697047](-)"}, {"type": "CDS", "qualifiers": {"locus_tag": ["ctg1_3744"], "transl_table": ["11"], "translation": ["MQRYFVEEKYVNETSIRIVGDDVHHIARVMRMSAGDHIYCCVNGKTAVCSIDEITSEFINTAIVEWVEASSELPVFVTIASGLPKGDKLELIFQKGTELGAAAFLPFQASRSIVKWDAKKADKKVERLRKIVKEAAEQSHRSEIPEVHAPASFKQLLSMSGEYDVCLVAYEEEAKQGEKSNFAKALTTMKPGQKLLIVFGPEGGLAEEEITALREHKFVPCSLGPRILRTETAPLYALSAASYHFELMG"]}, "id": "<unknown id>", "location": "[3697053:3697803](-)"}, {"type": "CDS", "qualifiers": {"locus_tag": ["ctg1_3745"], "transl_table": ["11"], "translation": ["VKWSEISIHTTEEAVEAVSHILHEAGASGVAIEDPAELTKEREQQYGEIYALNPDEYPAEGVLIKAYFPQTDSLHETIAGVKSSIDVLPSYDIEIGTGNITVNEVNEEDWATAWKKYYHPVQISDTFTIVPTWEEYTPSSPDEKIIELDPGMAFGTGTHPTTTMCIRALEKTVQPGDTIIDVGTGSGVLSIAAAKLGASSVQAYDLDPVAVESAEMNVRLNKTDDIVSVGQNSLLEGIEGPVDLIVANLLAEIILLFPEDAARVVKSGGLFITSGIIAAKEKVISEALEQAGFTIEEVLRMEDWVAIIARNA"]}, "id": "<unknown id>", "location": "[3697947:3698886](-)"}, {"type": "CDS", "qualifiers": {"locus_tag": ["ctg1_3746"], "transl_table": ["11"], "translation": ["MSKRDYYEVLGLSKGASTDEIKKAYRRLAKKYHPDVSKEENAIEKFKEVQEAYEVLSDDQKRAQYDQFGHAGANQGFGGFGGGGDFGGGFGFEDIFSSFFGGGGGRRRDPNAPRQGADLQYQVTLDFEEAIFGKELNVEIPVEDPCDTCKGSGAKPGTSKETCKHCSGSGQVSVEQNTPFGRIVNRQACGHCSGTGQIIKEKCTTCHGSGKVRKRKKINVKIPAGIDNGQQIRVSGKGEAGVNGGPAGDLYVVVHVRNHEFFEREGDHIICEMPLTFAQMALGDEVEVPTVHGKVKLKIPAGTQTGTEFRLKGKGAPNVRGYGQGDQYVVVRVVVPTKLTSQQKDLLREFAGQEEQDDSLFGKLKRAFKGE"]}, "id": "<unknown id>", "location": "[3698914:3700030](-)"}, {"type": "CDS", "qualifiers": {"locus_tag": ["ctg1_3747"], "transl_table": ["11"], "translation": ["MSKIIGIDLGTTNSCVAVMEGGEPKVIPNPEGNRTTPSVVAFKNEERQVGEVAKRQAITNPNTIMSVKRHMGTDYKVEVEGKDYTPQEISAIILQNLKASAEAYLGETVTKAVITVPAYFNDAERQATKDAGRIAGLEVERIINEPTAAALAYGLEKQDEEQKILVYDLGGGTFDVSILELADGTFEVISTAGDNRLGGDDFDQVIIDHLVAEFKKENNIDLSQDKMALQRLKDAAEKAKKDLSGVTQTQISLPFISAGAAGPLHLELTLTRAKFEELSAGLVERTLEPTRRALKDAGFAPSELDKVILVGGSTRIPAVQEAIKRETGKEPYKGVNPDEVVALGAAVQGGVLTGDVEGVLLLDVTPLSLGIETMGGVFTKLIERNTTIPTSKSQVFSTAADNQPAVDIHVLQGERPMSADNKTLGRFQLTDLPPAPRGIPQIEVTFDIDANGIVNVRAKDLGTSKEQAITIQSSSGLSDEEVERMVQEAEANADADQKRKEEVELRNEADQLVFQTDKVVKDLEGKVDAAEVAKATEAKEALQAAIEKNELEEIRAKKDALQEIVQQLTVKLYEQAQAAAGQAEGAQGAQDAGAKKDNVVDAEFEEVKEDK"]}, "id": "<unknown id>", "location": "[3700234:3702070](-)"}, {"type": "CDS", "qualifiers": {"locus_tag": ["ctg1_3748"], "transl_table": ["11"], "translation": ["VEERNEQVVEEVKEAQVEEAVTPENSEETVEEKSEAALLQEKVDELQAKLTETEGRTLRLQADFENYKRRVQMDKQAAEKYRAQSLVSDILPALDNFERAMQVEATDEQTKSLLQGMEMVHRQLLEALTKEGVEVIEAVGKQFDPNEHQAIMQVEDSEFESNAVVEEFQKGYKLKDRVIRPSMVKVNQ"]}, "id": "<unknown id>", "location": "[3702096:3702663](-)"}, {"type": "CDS", "qualifiers": {"locus_tag": ["ctg1_3749"], "transl_table": ["11"], "translation": ["MLTERQLLILQTIIDDFIGSAQPVGSRTLAKKDEITFSSATIRNEMADLEELGFIEKTHSSSGRVPSEKGYRFYVDHLLAPQNLPNAEIVQIKDLFAERIFEAEKIAQQSAQILSELTNYTAIVLGPKLSTNKLKNVQIVPLDRQTAVAIIVTDTGHVQSKTITVPESVDLSDLEKMVNILNEKLSGVPMEELHNKIFKEIVTVLRGYVHNYDSAIKMLDGTFQVPLSEKIYFGGKANMLSQPEFHDIQKVRSLLTMIDNEAEFYDILRHKQVGIQVKIGRENSSTAMEDCSLISATYSIGEEQLGTIAILGPTRMQYSRVISLLQLFTRQFTDGLKK"]}, "id": "<unknown id>", "location": "[3702774:3703791](-)"}, {"type": "CDS", "qualifiers": {"locus_tag": ["ctg1_3750"], "transl_table": ["11"], "translation": ["LVQAAYIHIPFCQHICHYCDFNKVFIERQPVDQYLDYLEKEIINTVQKVPFDSIKTIFVGGGTPTALNMEQTKKLLEIINRHLRPFAPNCELTFEANPGDLPKEKLNVLLEGGVNRISFGVQTFRDELLEKIGRKHTREDAFLAIREAQEVGFKNINVDIIYALPGQTIEDVKETLDIAFTFGVQHFSAYSLIVEPKTVFYNLMNKGKLRLPGEDHEAKMYEIVMDEMEKHGYNQYEISNFSKGDNKSRHNLTYWNNEEYYGFGAGAHSYVNGERIQNVGPLKQYFNKIDETGFPYLDVHKVTEKERMEEELFLGLRKTKGVSKTAFRNKFNVEMDQVFAKQLQSNQEQGLLEEEDGHVRLTRKGKLLGNEVFQSFLID"]}, "id": "<unknown id>", "location": "[3703924:3705064](-)"}, {"type": "CDS", "qualifiers": {"locus_tag": ["ctg1_3751"], "transl_table": ["11"], "translation": ["MSENIRKDIQDKIQNGNFNCEKELTLSIISGKWKVVILWHLGVEGPHRFSELQRLFPSISHKVLSNQLKELMEDGIVDRTVYPEIPPRVEYYMTELGMSLLPIVEMMYDWGKMRMEQIRNTLEK"]}, "id": "<unknown id>", "location": "[3705115:3705490](-)"}, {"type": "CDS", "qualifiers": {"locus_tag": ["ctg1_3752"], "transl_table": ["11"], "translation": ["MNKEERAKRQSKIRNFSIIAHIDHGKSTLADRILEKTNALTQREMKAQLLDSMDLERERGITIKLNAVQLNYKAKDGEEYILHLIDTPGHVDFTYEVSRSLAACEGAILVVDAAQGIEAQTLANVYLALDNNLEILPVINKIDLPSADPERVRQEVEDVIGLDASEAVLASAKAGIGIEEILEQIVEKVPAPSGDSEEPLQCMIFDSLYDPYRGVIAYIRVVNGTVKVGDKVRMMATGKEFEVTEVGVFTPKTTQRDELTVGDVGFLAASIKNVGDTRVGDTITHAKRPAAEPLAGYRKLNPMVFCGLYPIDSARYNDLRDALEKLELNDSALEFEPETSQALGFGFRCGFLGLLHMEIIQERIEREFKIDLITTAPSVIYKVYLTNGEDVIVDNPSNMPDPQSIDRVEEPFVKASIMVPNDYVGAVMEICQGKRGTFIDMQYLDETRVTLTYEIPLSEIVYDFFDQLKSNTKGYASFDYELIGYKPSKLVKMDILLNNEQVDALSFIVHRDSAYDRGKVIVEKLKELIPRQQFEVPIQATIGNKVVARSTIKAMRKNVLAKCYGGDISRKRKLLDKQKEGKKRMKSVGSVEVPQEAFMAVLKMDDN"]}, "id": "<unknown id>", "location": "[3705620:3707444](-)"}, {"type": "CDS", "qualifiers": {"locus_tag": ["ctg1_3753"], "transl_table": ["11"], "translation": ["LRGTDDYGLSRFALLCICSVALCLLMMIAGVALANHGLKSMKGYQQLSYEQIAHMTGTESTGAESEILGSSFSASEKQQQLERLRSFNVVEGIGMAVASVAYEMTKFGTDIVVGKIKGIFS"]}, "id": "<unknown id>", "location": "[3707654:3708020](-)"}, {"type": "CDS", "qualifiers": {"locus_tag": ["ctg1_3754"], "transl_table": ["11"], "translation": ["MKEPLDLSKYSIRTDLAVEAHQMLQESQEEQKGIQGVIVKEREEEGTIITKVTIDEAASEAMGKKPGNYLTLEVQGIRQQDTELQQKVERIFAKEFSCFLEEVGVTKEASCLIVGLGNWNVTPDALGPIVVENVLVTRHLFQLQPESVEEGFRPVSAIRPGVMGITGIETSDVIYGIIEKTNPDFVIAIDALAARSIERVNSTIQISDTGIHPGSGVGNKRKELSKDTLGIPVIAIGVPTVVDAVSITSDTIDFILKHFGREMKEGNKPSRSLLPAGFSFGEKKKLTEEDMPDEKSRNMFLGAVGTLEEEEKRRLIYEVLSPLGHNLMVTPKEVDTFIEDMANVIASGLNAALHHQIDQDNTGAYTH"]}, "id": "<unknown id>", "location": "[3708016:3709120](-)"}, {"type": "CDS", "qualifiers": {"locus_tag": ["ctg1_3755"], "transl_table": ["11"], "translation": ["MANIKSAIKRAKLSEERRAHNASIKSDMRSAVKTVEALVTNNDLENAKEAFKTASKKLDKAARKGLIHQNAAARQKSRLAKQVNA"]}, "id": "<unknown id>", "location": "[3709300:3709558](+)"}, {"type": "CDS", "qualifiers": {"locus_tag": ["ctg1_3756"], "transl_table": ["11"], "translation": ["MSDIHKKIKKKQFAPLYLIYGTEAFFINETIKLITTEALEEEDREFNVVTYDLEEAYLEDVVEDARTLPFFGERKVLLIKSPLFLTSQKEKLEQNIKILEEYIGEPSPFSILVFVAPYEKLDERKKITKLLKKTADVVEANAMQVQDVQKWIVARADEVHVHIDNAAVSLLLELVGSNVTMLAKEMDKLTLYVGMGGEITTKLVAELVPKSVEQNVFALTEKVVKKDIAGAMQILDGLFTQQEEPIKLLALLVSQFRLLYQVKELQQRGYGQNQIASHIGVHPYRVKLAMNQTKFFSFEELKKVIIELAEADYSMKTGKMDKKLVLEFFLMRLNHM"]}, "id": "<unknown id>", "location": "[3709641:3710652](-)"}, {"type": "CDS", "qualifiers": {"locus_tag": ["ctg1_3757"], "transl_table": ["11"], "translation": ["MNDFEQNVQSKRNDAIDSGVGFIVSFGFFATLFIIATVIKFIGS"]}, "id": "<unknown id>", "location": "[3710998:3711133](+)"}, {"type": "CDS", "qualifiers": {"locus_tag": ["ctg1_3758"], "transl_table": ["11"], "translation": ["LQEQWGYVAISFIIGIAIAFSSSLLLIVFCLFLNVFFCLYRTSRKTFIFCIVACFNSAIYTSYVQTWNKPLGESYGVTRGVIQNTPLVNGDRLSFQFEDQNKNIVQLSYRIKSVLEKKKMQQLYAGISCVFEGERKEPETARNFHGFNYRDYLYKQHIHFTFEATYISECYKTSLSLTQWILLLRQQAISKVTEMFPEQSGAFMNALIFGDRQQMTFEVEEQYQQFGLVHLLAISGSHIVLLMVIVYFILLRSGVTREVATICLIVCIPLYMVLAGASPSVIRASITGVLMLIAFMCSIRLSSLDALSVTAICMLIYDPYLVFNIGFQFSFVGSFALLLSAPLLLGSSNGVIRNSIYISIISQLVSTPILLYHFGYFSPYSILLNLLYVPFLSIIVLPCSIIILLCMPIVPFLAKGFADVLSIGLSMSNDFLSYCESLPFTQLIFGETPFNLVAVYCASIVSILMVWERRAPKKIVCIVASVFLFISTCHYIYPYFRGSGSVTFIDVGQGDAILIRLPYDKGIYLIDTGGTLRVNKEEWQQKKHEFSVGNDVLIPFLQKEGIKTIDKLIVTHGDADHIGAAQELLSYIPVKEVVFGRKGKDAVLEKVVKKQALEKEMKITEVGEGESWSVNEAEFFVLAPKGKEKSENNASIVIWAKFGGLKWLFTGDLEEEGEKILVEAYPDLQVDVLKVAHHGSNTSSIEPFLNVIQPRVAIISVGKQNRYGHPHKEVIERFEKMGSAIWRTDKQGAISYVFKGENGTFKSKITYDKTHNR"]}, "id": "<unknown id>", "location": "[3711164:3713486](-)"}, {"type": "CDS", "qualifiers": {"locus_tag": ["ctg1_3759"], "transl_table": ["11"], "translation": ["MERISWDQYFMTQSHLLSLRSTCTRLAVGATIVRDKRIIAGGYNGSIKGGVHCIDDGCYVIDNHCVRTIHAEMNALLQCAKFGAKTEEAEIYVTHFPCLQCCKAIIQSGITAVYYAQDYKNHPYAIELFEQANVTVKHVPLEYDIAALEEQKRYTELKELFASLEKDNLSMEELQHVFTKAKMML"]}, "id": "<unknown id>", "location": "[3713500:3714058](-)"}, {"type": "CDS", "qualifiers": {"locus_tag": ["ctg1_3760"], "transl_table": ["11"], "translation": ["MMWDFPKKWLGLVAIIGTLLFLVFWKTNQNVERTPITMNVQEKEIEKKGKPKISDTKEQKRTIIIDVKGAVSKEGVYEMKEGDRVKDAVQKAGGFLSEVDMKKVNLAQIVQDQMLLYIPSKNESEQGVLTSSKEDGKIRINTAAKEQLEKITGIGSRKAESILKYREEHGPFQKIEDLLEIDGIGAKSLEKIKGQIIIP"]}, "id": "<unknown id>", "location": "[3714121:3714721](-)"}, {"type": "CDS", "qualifiers": {"locus_tag": ["ctg1_3761"], "transl_table": ["11"], "translation": ["LNIGIIGTGNMGNILIDAFLETRAVKPSCLTIINRTPAKAYHIKEKYPSVQIAKTIPEVIEQSQLIFICVKPIDIYPILKKYAEHFSDETCLVSITSPISPSQLETLVPCHVARIIPSITNRALSGASLFTFGDNCSEEWQQKLLRLFKNISTPLVIKEDITRISSDIASCGPAFFSYLLQCFINAAVDKTNITHEEATTLVSEMVVGMGKLLEKEIFTLPTLQEKVCVKGGVTGEGIRVLEEHVGDMFHKLIERTHEKFDEDLECVDQQFNKHT"]}, "id": "<unknown id>", "location": "[3714798:3715626](+)"}, {"type": "CDS", "qualifiers": {"locus_tag": ["ctg1_3762"], "transl_table": ["11"], "translation": ["MKYEQFALLYDELMNDVPYDKWVEFTEESLQQADMKEAKILDVACGTGNVTLPLVQKGYDLIGVDLSEEMLTVAQQKLGGEGYFIPFYQQDMRELDVPGEFDCVTIFCDSLNYVLQEDGVQETFRRVFHHLRQDGLFLFDVHSLYKIHHVFQNETYTVNGEEISLIWNCFPGEESNSVEHDLTFFVQDPEEDVYHRFDECHVQRAYQVEELTKWLEEAGFTVLRVTGDFERLEVTEQTERIFFMAKKNG"]}, "id": "<unknown id>", "location": "[3715797:3716547](-)"}, {"type": "CDS", "qualifiers": {"locus_tag": ["ctg1_3763"], "transl_table": ["11"], "translation": ["MNDKDLLVLAAKAADDKRAEDMVVLNMQGISPIADYFIICHGNSDKQVQAIAREIKSKAHEFQIDVQRMEGFDEARWVLVDLGDVVAHVFHKDERNHYNLERLWGDVPREDITEELGQ"]}, "id": "<unknown id>", "location": "[3716543:3716900](-)"}, {"type": "CDS", "qualifiers": {"locus_tag": ["ctg1_3764"], "transl_table": ["11"], "translation": ["MNRENALHIVKQQMHEKRYIHTIGVMETAIELAKLYGVDEKKAEMAAIFHDYAKCRAISEMEEIIKREDLPKDLLCYNKELWHAPVGAYLVEKEVGITDSEILQAITYHTSGHENMTMLDKVIYVADYIEPGRKFPGVEEARKLAYTDINQALLFALKRTIQFLMEKDQTIYPLTFQTYNAVIKEEMSK"]}, "id": "<unknown id>", "location": "[3716896:3717466](-)"}, {"type": "CDS", "qualifiers": {"locus_tag": ["ctg1_3765"], "transl_table": ["11"], "translation": ["LRKIGIIGGTFDPPHYGHLLIANEVYHALNLEEVWFLPNQIPPHKQGRNITSVESRLHMLELATEAEEHFSICLEELSRKGPSYTYDTMLQLTKKYPDVQFHFIIGGDMVEYLPKWYNIEALLNLVTFVGVARPGYTLHTPYKITTVEIPEFAVSSSLLRERYKEKKTCKYLLPEKVQVYIERNGLYES"]}, "id": "<unknown id>", "location": "[3717455:3718025](-)"}, {"type": "CDS", "qualifiers": {"locus_tag": ["ctg1_3766"], "transl_table": ["11"], "translation": ["MLTGKQKRFLRAQAHHLTPIFQVGKGGVNENMIKQIADTLEARELFKVSVLQNCEFDRREVAEELAKGARAEIVQVIGSTIVLYKESRENKQIKLPR"]}, "id": "<unknown id>", "location": "[3718162:3718456](-)"}, {"type": "CDS", "qualifiers": {"locus_tag": ["ctg1_3767"], "transl_table": ["11"], "translation": ["MKQLYGVIGNPIGHSLSPVMHNDAFEHLNMDAHYHAFLVEEELLGEAVRGLKALGISGFNVTTPHKVAIMEYLDEIDPLARKIGAVNTVVHKDGRLIGYNTDGIGFVRALQSISNEPLQGKRILLLGSGGASRAIYFSLADVGVKEIDVANRTVDKAKELIAARTADVNSVALSLEKATEEQGNYDIIIQTTTIGMHPHVEHTPLQICSLKKGTIVSDIIYNPFETKILCEAKEQGAIIQNGIDMFVYQGALAFEMWTGRTPNIERMKQLVIEKLGG"]}, "id": "<unknown id>", "location": "[3718461:3719295](-)"}, {"type": "CDS", "qualifiers": {"locus_tag": ["ctg1_3768"], "transl_table": ["11"], "translation": ["LTETIKCIGCGVEIQTENKNEVGYAPASSLEKEQVICQRCFRLKHYNEIQDVSLTDDDFLRILNGIGKSDALVVKIVDIFDFNGSWLPGLHRFVGNNKVLLVGNKADLIPKSVKHDKVKHWMRYSAKQLGLKPEDVFLISAAKGQGIAELADAIEYYRGGKDVYVVGCTNVGKSTFINRMIKEFSDETENVITTSHFPGTTLDLIDIPLDEESSLYDTPGIINHHQMAHYVGKQSLKLITPTKEIKPMVFQLNEEQTLFFSGLARFDYVSGGRRAFTCHFSNRLTIHRTKLEKADELYKNHAGDLLSPPTPEELANMPELVKYEFNIREPKTDVVFSGLGWVTVNEPGAKIVAHVPKGVSVSLRKSLI"]}, "id": "<unknown id>", "location": "[3719310:3720417](-)"}, {"type": "CDS", "qualifiers": {"locus_tag": ["ctg1_3769"], "transl_table": ["11"], "translation": ["LKLFLPNEYVKNVYHVQPEDLKKRGIKGVITDLDNTLIEWDRPNATPQLEKWFLEMKEQGIQVTVVSNNNEQRVKDFADPLGIPFIHSARKPFVRAFKRAIQEMRLQPDEVVVIGDQLLTDVLGGNRVGLHTILVVPVAQTDGLVTRFNRKIERRIMKNMKKKGLINWEE"]}, "id": "<unknown id>", "location": "[3720420:3720933](-)"}, {"type": "CDS", "qualifiers": {"locus_tag": ["ctg1_3770"], "transl_table": ["11"], "translation": ["LKTKHMEQLSTELLTESYYKAKELKLNPDFILLIKQEIIRRSLEDKLVKSS"]}, "id": "<unknown id>", "location": "[3721179:3721335](+)"}, {"type": "CDS", "qualifiers": {"locus_tag": ["ctg1_3771"], "transl_table": ["11"], "translation": ["LRRTLYRLMIELTNGRFTSYILRKFAQSRLSSIIIPSYAKVFQINQDEMEKGLKEYRTLHELFTRKLKEGKRSIDTDASSIVSPVDGVFADHGPIEDTKTFDIKGKRYSIVDMLGNEERATRYAGGTYMVIYLSPSHYHRIHSPLSGSVTERFVLGRKSYPVNAAGMEYGKEPLSKNYRSVTEVSSDGEHMALVKVGAMFVNSIELLYERDTVQKGEEMAYFTFGSTVVLLFEKDMIEVVQELKSGQELRLGEKIATRLAHK"]}, "id": "<unknown id>", "location": "[3721520:3722309](-)"}, {"type": "CDS", "qualifiers": {"locus_tag": ["ctg1_3772"], "transl_table": ["11"], "translation": ["LSLFAAIGYMVREVFVFVSYVKNNAFPQPLSSDDERKYLELMEQGDAQARNLLIEHNLRLVAHIVKKFENTGEDAEDLISIGTIGLIKAIESYSAGKGTKLATYAARCIENEILMHLRVLKKTKKDVSLHDPIGQDKEGNEISLIDILKSESEDVIDMIQLSMELEKIKEYIDILDEREKEVIVKRFGLGLDKEKTQREIAKALGISRSYVSRIEKRALMKMFHEFVRAEKEKKAKE"]}, "id": "<unknown id>", "location": "[3722598:3723312](-)"}, {"type": "CDS", "qualifiers": {"locus_tag": ["ctg1_3773"], "transl_table": ["11"], "translation": ["MITLERLLNVTIYLGVFLLFISFITFVIKRGPDLLFFQFGISLFFGAQIITGIKFFHNYGFSFHSKLELLIFIFYVIGIITCILSFFHFQNPYRIFLLICSCLFLTGSNYYFKETLNFSKKIPKQNKTFLSTQEDSFPKEVRKFSEDYNNIIRNDFYEIPMIPTELQITSKKDSSHSTSFLVELHNSENEITDDSVQLTPSDRFYVLLNKQKTKISKIVYEGHNFFTFTVTLKALNLQQEPEIHNMFLEIDKRRAMNLLNFEIKAHTKEWKVIFKSDSSHSNLPITFTFEKRTGKV"]}, "id": "<unknown id>", "location": "[3723494:3724385](+)"}, {"type": "CDS", "qualifiers": {"locus_tag": ["ctg1_3774"], "transl_table": ["11"], "translation": ["MNQKDKERKEQVAHIINIPDEYSLVVDEQEGVDDPYHLLWWEHKEDQERTIQITLNRHTGNLIEFRIDDENPFSSGKEAIEEKKAREIANAFLKKYTKEGYEFYTYVTVKDDRRGWKEVNYMQEVNSYPLPNTGCVVRVHPSGNVVHFHYNGQKAIEKKPLWPSEIVEENIVLENLKARQDMRLVFVDLTYSSCEYESGEEVKGYHLVYEPEPSHAFIDASTGKDLFGPDHYKLPSAVAVEKSKKGNERGDVFELFDWNKEGFTKVDETENDDEIRMKFVPKEELQKQKEEKDPYLMNEFFKKHLPMLKYNNLVSVKIDKLTNELTGFIKLTDDKEVKQILSREECLQRALQFLERVIPDITQYLRLWEEREEAEDGIERFIFSVYINDIPAEYNQFMININAENGAVMHYSGESSNFIKELLTYEITPKVTKEKALEIYREAIRVKLEWFLDHDAEETKYKLLYKQTTDEKHKEPFNCRREIRYIDAQAGRKIWSK"]}, "id": "<unknown id>", "location": "[3724428:3725922](-)"}, {"type": "CDS", "qualifiers": {"locus_tag": ["ctg1_3775"], "transl_table": ["11"], "translation": ["MRVNITLACTECGDRNYISKKNKRNNPERIELKKYCPRLKRVTLHRETK"]}, "id": "<unknown id>", "location": "[3726010:3726160](-)"}, {"type": "CDS", "qualifiers": {"locus_tag": ["ctg1_3776"], "transl_table": ["11"], "translation": ["MVNFEELAIARRSAMKFIQGIEIPDEDFKKIFELTKLSPSCYNLQHTHYVVIRDQERKERLKELAFGQYKISSASAVVLVCGDKKAYQNVENIYFGMKVLKMIDECEYEDTIRQTKGLYEGKGERFMEDEAIRNASLSAMTFMYAAKYYGYDTCPMIGFDEKAVQSELNMPEHIVPVLMITIGKSDTTKTRPRGYRKPISEFVTYESF"]}, "id": "<unknown id>", "location": "[3726355:3726982](-)"}, {"type": "CDS", "qualifiers": {"locus_tag": ["ctg1_3777"], "transl_table": ["11"], "translation": ["MEYNQSTVNYWKAFVLPYTFALEELKTKFEIMNREAQFLEDYNPFEHIKTRLKQPESIIKKLERKSLLPTVENAQTHLQDIIGIRITCCFVEDIYHLKEVIQKREDMEVIEVKDYIANPKRNGYKSLHMIIKYPLSLNSGTKDVFAEIQLRTLAMDFWASLEHKLYYKYEGKIPEYLKDELHDAAMKAEDLDNKMATIRQDIDDIEACSNQIMLPL"]}, "id": "<unknown id>", "location": "[3727331:3727982](+)"}, {"type": "CDS", "qualifiers": {"locus_tag": ["ctg1_3778"], "transl_table": ["11"], "translation": ["MKKIFAKLRFLLAFVVLLVGCQQEENNVAQKSTTKKTEEKVQITKEEEKSIQDVIHTFVRTTNEKNLAEHMELFSKKMPSAEDLKTQKEAAFQKGNKKIELEHIDMKVSKVGYVIVETKEKEVADSITLQKKVQYALGKEEGKWKIEEVRTIEKK"]}, "id": "<unknown id>", "location": "[3728059:3728527](-)"}, {"type": "CDS", "qualifiers": {"locus_tag": ["ctg1_3779"], "transl_table": ["11"], "translation": ["VKKFVKKAWPFAVVASLAVTSVATWNFTRSSEVNADENGSNAKIKNVIVLIGDGMGPSYMTAHRYMKDNPKTFEMESTEFDKHLVGTQKTYPEDEHENITDSASAATAMSAGIKTYNAAIAVDNDKAEVKTVLEQAKEKGKSTGLVATSEITHATPAAFGAHDISRKNMDAIANDYFDEKIKGKHKVDVMLGGGVKNFVRKDRNLTEEFKKSGYSYVTDRDQLLNDKNDQILGLFAPGGLDKMIDRNEKTPSLEEMTNAAIERLNKNKNGFFLMVEGSQIDWAGHDNDIVGAMSEMEDFEKAFKAAIEFAKKDKNTLVVATADHATGGLSLGANGEYNFKVDPIKAAKRTPDFMANEIAKGANVEETLKKYIDLQLTPEEIQAVNDIAPSKDVTKIDNAIEDIFNKRSVTGWTTGGHTGEDVNVYAFGPGKYLFSGVQENTNIAKRVFDIVGGGDPNKGRR"]}, "id": "<unknown id>", "location": "[3728581:3729967](-)"}, {"type": "CDS", "qualifiers": {"locus_tag": ["ctg1_3780"], "transl_table": ["11"], "translation": ["MKIVKLNESFIFELLNLCKSVGWLHDEIFMKKQFEMYLSIGTLVGYIHENKLIATGGVFPFTSNFASIGMLIVHPNFQGRGIGRMLLNHCLEQIHPKQPIALIATKAGEPLYTSCGFQTATTIHRFEKQTIKTYPSHLQQVQEEDLISVTSLDQIATGMNRSLLYSLLLPRAVHSFKIERNNCIEAFSLCIQKGNILCINPLIAKQEEDAIQLLKKICECWNGIVRIDVPHSQFTFRQFLQTENFQETLLSPLMIKNGSQLPGNRNMLFAMIDTALC"]}, "id": "<unknown id>", "location": "[3730228:3731062](+)"}, {"type": "CDS", "qualifiers": {"locus_tag": ["ctg1_3781"], "transl_table": ["11"], "translation": ["LKRFSYFMVGCLTLTLLVGCSAAEKPVEQVKQVKNTITAKLATEEKMVEIDGQTIYFKKIGNEKPPLLMIHGFGGSSDGFQKIYSDLAKDHTIISVDALGFGRSSKPMDFYYSFPTHANLYYKLMKKLGYDSFAILGHSMGGEISLNLTYLYPEAVTHLILTDATGGPHTFVNKQGSPKPQLSTDLNAVSSITDYDESKVKFKRNDEEHYNKMKLWPRRLKINANEIKQPTLIIWGRNDSSVSWKEGETYHQFLKNSTLHIIEKGYHAPFRQEPQEFVGYVKDFFKNNPIKVEK"]}, "id": "<unknown id>", "location": "[3731077:3731962](+)"}, {"type": "CDS", "qualifiers": {"locus_tag": ["ctg1_3782"], "transl_table": ["11"], "translation": ["MVIQFLRENKAVSFALAVIRVYLGYTWLMAGIGKLQGKGFDATGYLQGAIEKSKGAQPAVQSWWASFLQEFAIPNVDLFNTLVTWGEILVGIGLIVGCLTKTAVFFGLVMNFSYMFSGSIGVNPEMVILSMFVLVSGMNAGKFGMDGFVIPKVLGSKTPKRQKQAA"]}, "id": "<unknown id>", "location": "[3732003:3732504](-)"}, {"type": "CDS", "qualifiers": {"locus_tag": ["ctg1_3783"], "transl_table": ["11"], "translation": ["MLNIALVVGFNSDLEAQSIRASLEYFGARVVTYWIGRPKDFVEVLSGKNLFNNINYIIFCFHGEEGKFVMEELGEEVYEQDEPRGYFGTEEIYKYAKLHNTHIVNSGCTLGEQNLAKSFLHSGAKSYIGSIDYVDGNAALMFTIRLFYGVINHGKTLEEAFQEASLIDEETHTFRFYN"]}, "id": "<unknown id>", "location": "[3732768:3733305](-)"}, {"type": "CDS", "qualifiers": {"locus_tag": ["ctg1_3784"], "transl_table": ["11"], "translation": ["MKIVFVRHGEGEHTTDLPESLQVFDPPLTRVGKAQAKLLQRDISLQEADILIVSPTLRTLQTATIWSAKVACQKLVHPYVSPRIFPYREGAKTLPCDYIVDQGMITKLFPHFSIEKSSNNQLWKEGINTISENSFQQIVDEFLLWCYELGAERICIVSHDGTITAYRQYLQKVVLTRSDFLKETGIYEMDLSHKILIDKG"]}, "id": "<unknown id>", "location": "[3733323:3733926](-)"}, {"type": "CDS", "qualifiers": {"locus_tag": ["ctg1_3785"], "transl_table": ["11"], "translation": ["MKWIIVFIGMIVWGYINGFFSSDQTANPWITDDERETKIKQKAITASWSGVFMFCTISLLNKWLGLSTNDKSPYLPDPIAAILKENVELQVLLMLFVMYGIFYLHYRRKLSA"]}, "id": "<unknown id>", "location": "[3734094:3734433](+)"}, {"type": "CDS", "qualifiers": {"locus_tag": ["ctg1_3786"], "transl_table": ["11"], "translation": ["MSNSNEFLDTLHEKQAKDEQNRKRQGNGNPAKKKPNKTHK"]}, "id": "<unknown id>", "location": "[3734502:3734625](+)"}, {"type": "CDS", "qualifiers": {"locus_tag": ["ctg1_3787"], "transl_table": ["11"], "translation": ["MKRLIVSGSVVLFMFLCSITITSAENNSVKVAFIRHHNLWIKVEGKEKQLTKGENITGPKWSHDGEWLAYVKGKKQNILELYRLKDGKKVTPFHSEASNYQWSPTENIIAFIFTGTLNTFDVEKKNADFENVSAGVGDYAWYPDGKNFLVSSEAHLLPTGWTGAQLYEVQKDAHMNPHKMKHLYALPNEHDDFLALVASGFKWSPDQKWISFLAVPTASWSADSNTLCLVRADGSRFEKVDQMLLNAQWFQWAPSKNILAYIEGSGRVALENKHLKVKELPALQQNIFTPKGYVDWDFVWKNDRVIIVSRAKEAGIETPPEKRPLPSLYEVDSTSNAQHQITKKKNKQGDYHPIFMKKSNQLIWIRSDRKKADVWLAHKDGKQEKKWIENIDVPAWYYEKWNWENVISVK"]}, "id": "<unknown id>", "location": "[3734670:3735903](-)"}, {"type": "CDS", "qualifiers": {"locus_tag": ["ctg1_3788"], "transl_table": ["11"], "translation": ["MKKTTSTLLSMALVFSSFGALSAHAESLQKEKQFSPQLKTTIEQWGEHKIAQNVETKTTKEISVIVELQHAPLAAQSNIQHAPDLQNSNAQSYHAELKKAQEDTTKKIKEKAPGAKIKEVYNTLFSGFSISVPGDQITSLASLPEVKAVYPNLTYKLHETSKSTTNEEAPNIGGPTIGAPEAWNLKDPSGKPLDGKGMKVAIIDSGVDYTHPDLKANYIGGYDTVDEDSDPMDGNVHGTHVAGIIAGNGKIKGVAPNASILAYRVMNDGGTGTTDDIIQGIERAIQDGADVLNLSLGQDLNVPDQPVTLTLERAAKLGVTTVVSNGNDGPKPWSVDAPGNASSVISVGASTVSIPFPTFQVAGSSKTYQGLPLSKSDFPIGNDSPLVYVGYGNPSDYAKQDVKGKFALILQGTSSTLVKAEQAKQAGALGVLLISNEKEINMMPEYFSREHLAIPVMQLSNTNGEELKTLITKRKKNIKIGQPKQTELIGNFSSRGPSQGSWLIKPDVVAPGVQITSTVPRGGYESHNGTSMAAPQVAGAVALLRQMHPDWTTEQLKAALANNAKTLHDVNENTYPVMAQGSGLINIPKAAQTNVLVKPNNVSFGLIKPNSGKVKLTQNVTLQNLSSKKKSFSTRVELLDANTKTKVKASVPSSISIQPNSSTEKPFTITVDSSLPQGVYTGNVYVKEQGAKEEIRIPFTFSIDPKDYKRIDGLEIINSTFSPNGDHVLDDNLINYYLVAPVDDVTLHANLVTKERVTHQGIIHQAKNATPGYKPFKWNGTKADGTPLADGLYQIEAVASNSGGETKQTAAVFLDRTAPKLTHEVDQENLVIRGKVDDILLDWMSESGWIAPGIPVRMQYEINGNGVWEQAFLNPWEKSYDIYFDRTQLHEEKNTIHIVATDAAGNTSNLTVNLEVK"]}, "id": "<unknown id>", "location": "[3736131:3738885](+)"}, {"type": "CDS", "qualifiers": {"locus_tag": ["ctg1_3789"], "transl_table": ["11"], "translation": ["MTKKTEIPSHLKPFVSTQHYDQYTPVNHAVWRYIMRQNHSFLKDVAHPAYVNGLQSSGINIDAIPKVEEMNKCLAPSGWGAVTIDGLIPGVAFFDFQGHGLLPIATDIRKVENIEYTPAPDIVHEAAGHAPILLDPTYAKYVKRFGQIGAKAFSTKEEHDAFEAVRTLTIVKESPTSTPDEVKAAENAVIEKQKLVSGLSEAEQISRLFWWTVEYGLIGNIDDPKIYGAGLLSSVGESKHCLTDAVEKVPFSIEACTGTTYDVTKMQPQLFVCESFEELTDALETFSKTMAFKTGGKEGLEKAIRSENYATAELNSGLQITGTFSETIENDAGELIYMLTNSPTALALHNKQLANHSTSVHSDGFGTPIGLLTENIALENCTDEQLQSLGIKIGTIADFTFASGIHVKGTVTDIVKNDKKIALISFIDCTVTYNARVLFDASWGAFDMAVGSQITSVFPGAADAAAFFPMDEEVQEIPAPLVLNELERMYQTVRDIRSEGILHDAHIDQLVAIQEGLNKFYAKEWLLRLEVLELLLEHNKGHETSAALLHQLSTFTTDEAVTRLINNGLALLPIKDVKNDAKIN"]}, "id": "<unknown id>", "location": "[3739756:3741511](+)"}, {"type": "CDS", "qualifiers": {"locus_tag": ["ctg1_3790"], "transl_table": ["11"], "translation": ["MMLRLTEEEVHEELLKVDKWMVKDEKWIERKYMFSDYLKGVEFVSEAAKLSEEHNHHPFILIQYKAVIITLSSWNAKGLTKLDFELAKQFDELFLQNENAIIRK"]}, "id": "<unknown id>", "location": "[3741491:3741806](+)"}, {"type": "CDS", "qualifiers": {"locus_tag": ["ctg1_3791"], "transl_table": ["11"], "translation": ["MSFQLHPDTTLDVVHLYVSNVKKSLEFYTEVLSMKVLKEEKAVVTFGNENDEPLLIIEEKKEAFPKQRGRTGLYHYAILLPSRQDLANVLRHLVEMVYPLHGGADHYFSEALYLADPDGNGIEIYHDRQKEVWRDENGELPFVSNPLAGEELLQQGSTWSGFPAGTVMGHIHFHVADLEEAKRFYVDGLGFEVTIPARNGALFVSAGGYHHHIGLNTWQGEGVPPQMPGSVGLKYFTIVLADEKQKEQVCESLKNIGKIATYKDGILQVEDPFGHCIHFQIKGEA"]}, "id": "<unknown id>", "location": "[3741821:3742679](-)"}, {"type": "CDS", "qualifiers": {"locus_tag": ["ctg1_3792"], "transl_table": ["11"], "translation": ["MNQHIGNLIIRIVLGVTFFMHGLTKFQSGIDNIAGWFTSIGLPGGLAYGVATFELVGGLLLILGLGVRYIGLLFALVMVGAIVKVKWSAGLLGDGKNPGFELELALLAMGAYLFVAKADGFVDNFLKEKMSKKN"]}, "id": "<unknown id>", "location": "[3742700:3743105](-)"}, {"type": "CDS", "qualifiers": {"locus_tag": ["ctg1_3793"], "transl_table": ["11"], "translation": ["MNIGSAIREIRQRRGITIAQICEGTGLSKGFMSQVENNKTSPSISTLETISNFLNVPLPYLLLEQKDRLKIVKKEERKYSVYGKDEQRIEHVAEQGGLRLSLVEIPTGFPKENSPNAHEGEECHLVLRGKLEVQHGEDIAIVEEGDSFSWNACVPHIVRNIGEETALLLISSYAENRKRVY"]}, "id": "<unknown id>", "location": "[3743261:3743807](+)"}, {"type": "CDS", "qualifiers": {"locus_tag": ["ctg1_3794"], "transl_table": ["11"], "translation": ["MSIKVGDVFKYERRFTEEEVFEFANITGDKGRHHVEYDENGRLMVHGLLTASIGTKVGEELHYIARELVSEFIRPVFTGDTITCELTLTNVEQMEGYKKVSIESVYRNQHEKTVLVGTSYGIIRG"]}, "id": "<unknown id>", "location": "[3743843:3744221](-)"}, {"type": "CDS", "qualifiers": {"locus_tag": ["ctg1_3795"], "transl_table": ["11"], "translation": ["MYIYHNGLIIREGTNGVPAYAIKTLFEDAGWSNDNIPSWQIEKFTIAFENSTWAFTIWDEEEMIAMVRVISDGIMVANIVNLVVKCEYRGKGLGKKLVALCLQKLPHGDWFAHTSANNFDFYRSCGFEVRELSRNGTCAYYGYQVAKRDGHR"]}, "id": "<unknown id>", "location": "[3744339:3744798](-)"}, {"type": "CDS", "qualifiers": {"locus_tag": ["ctg1_3796"], "transl_table": ["11"], "translation": ["MFHTERLQIRKYTMDDLQFYASLWGNEKVMRYIGNGTLKTYMQCKKSLEEWVIPSYKNGLGLFVLIEKETGTRIGHAGLVKQKIDGKEEIEIGYWLLPQYWGKGYAREAAAAFRDYGFQALRMNKLISLINPDHPASIFVARKTGLSYEKTTSFHGMDVLVYSIRRVG"]}, "id": "<unknown id>", "location": "[3744854:3745361](-)"}, {"type": "CDS", "qualifiers": {"locus_tag": ["ctg1_3797"], "transl_table": ["11"], "translation": ["MQTEERITTELVREFVMAAHGDLEKVQELLVESPSLLHASYNWGGSDWESALGASAHVGRKDIALYLLEKGARMDIFAAAMLGELEVVQAILVAQPEALRASGPHGISLLQHARMGGEKSKRVYDYLAILS"]}, "id": "<unknown id>", "location": "[3745821:3746217](-)"}, {"type": "CDS", "qualifiers": {"locus_tag": ["ctg1_3798"], "transl_table": ["11"], "translation": ["VISVNKVFYAHSERFQMQNMNVHIKAGEIVSLIGPNGSGKSTLLRLIARLLKQSEGDIILDGKNIHMMKSADVAKQLAMLPQMHDHQLDLTVKELIEFGRGPHKSWSSRLNKEDEEIVDWALSVTNLEGYEYRLLHSLSGGERQRAWIAMTLAQRTNVLLLDEPTTFLDIVHQLEVMELVKRLNEEFGMTIIMVLHDINQAAQYSDRLLVLKRGKIQYDGIPEEVLCHEMFQHVFGIDVDIFQGSDKPFFTPKRISKRGEERCKQKSVLPLN"]}, "id": "<unknown id>", "location": "[3746183:3747002](-)"}, {"type": "CDS", "qualifiers": {"locus_tag": ["ctg1_3799"], "transl_table": ["11"], "translation": ["MESSEVVREKEHPFAKKRWIIAVTLVILTILGLLYGLFAGSLSFSIRDILTGIQEEGSTVHRIVWDLRIPRVLIGFIVGTCLAASGTLLQGVMRNPLADPGIIGVSSGAGLVAIVIMILFPQHLAFLPLGAFLGAFITAMVIYALSWQKGAPPSRIVLVGVSINALIGAATSALMLLHSDKVQSVLPWLAGGIGGVSWAHLNMIIYYAIFAIILAFFGIKHIRVLMLGDEMAKLLGHNVEKSRFYLIVVSTLLAGIAVSVSGLIGFVGLVVPHMLRLLVGNDYRYLLPLSCLGGGVLLVFADAIARSWFDPIELPVGILLSFLGGPFFLYLIHRGGKQSDFR"]}, "id": "<unknown id>", "location": "[3746988:3748017](-)"}, {"type": "CDS", "qualifiers": {"locus_tag": ["ctg1_3800"], "transl_table": ["11"], "translation": ["MKKSITLFTAILSIFFLLIGCSAKGDEKASATKTEKGKEKIEITDLSGRKVTFDKVPESFATLSMGDMDIIHALGGKIVGRPDTKLTLPEELKKAQVIGNAHQPNFEQIASLKPDVLVANNGFQKNVPTVEGQGTQVIISSANSVQDIQKNIELYGTVMKKEDKAKEINQKMNDQMKKYEKKSDVKALLVYGAPGTYLAALPTSLSGDILEKTGGKNIASDFPETKEYPQYAQLSVERIIEANPDVIYLITHGDPKSVKKAFEGEMMKNEAWKNLEAVKQNRVVILPPDLFGSNPGTKVTEAMDFMYKSIQDVRK"]}, "id": "<unknown id>", "location": "[3748022:3748970](-)"}, {"type": "CDS", "qualifiers": {"locus_tag": ["ctg1_3801"], "transl_table": ["11"], "translation": ["MKELKGKIEDYTRFGQILLAVSTLLMVGLLIPNGAKETIQFFVMMGSIVIFLSLSFFFFQRVKVMRDQLEENECE"]}, "id": "<unknown id>", "location": "[3749127:3749355](-)"}, {"type": "CDS", "qualifiers": {"locus_tag": ["ctg1_3802"], "transl_table": ["11"], "translation": ["MVVKEKIVNEMQEVKKMIDTLVNNGQQALQALESFTQEEIDNIVHEMALAGVDQHMPLAKLAVEETGRGVYEDKCIKNIFATEYIWHSIKQDKTVGIIHEDSHEEIIEIAEPVGVVAGVTPVTNPTSTTMFKALIAMKTRNPIIFAFHPSAQKCSVAAAKTVYDAAMKAGAPKHCIQWIERPSVEATKQLMNHDGVALVLATGGAGMVKSAYSTGKPALGVGPGNVPCYIEKSAHVKRAVNDLILSKTFDNGMICASEQAIIVDKEIYDDVKTEMIENNCYFVTEEERKKLEKLVINENTCAVNSDIVGKSAQYIADLVGITVPEHTKMLVAEIQGIGAAYPLSREKLSPVLACVKANSLEEGFTYCEEMLNLGGLGHSAVIHSTNKDVQKQFGLRMKACRLIVNAPSSQGGIGDIYNGFIPSLTLGCGSYGKNSVSQNVTAIHLLNIKRLANRKKNMQWFKLPPKIYFEKHATAYLANMPNISRAFIVTDPGMVEHGYVDTVAHYLNKHANDVKVEVFFEVEPDPSDETVFKGAEMMRSFKPDVIIALGGGSAMDAAKGMWLFYEHPETTFYGIKQKFLDIRKRTCKYPELGNKAQFVAIPTTSGTGSEVTPFAVITDKKNNIKYPLADYELTPDVAIVDPQFVMTVPPHVTADTGMDVLTHAIEAYVSVMANDYTDGLALKAIDLVFKYLPRAYKDGNDEEAREKMHNASAIAGMAFANAFLGINHSLAHKIGPEFHIPHGRANAILMPHVVRYNAIKPRKHALFPKYEHFVADERYAHIARMLGLPASSAAEGVESLVKAIIELGKSVNINMSIAGQGVDKEQFEEVVGVLAERAFEDQCTTANPKLPLISELKEIYMEAYKGE"]}, "id": "<unknown id>", "location": "[3749481:3752085](-)"}, {"type": "CDS", "qualifiers": {"locus_tag": ["ctg1_3803"], "transl_table": ["11"], "translation": ["MRAKTKLIHGIRIGEPSTGSVNVPIYQTSTYKQEAVGKHQGYEYSRTGNPTRAALEEMIAVLENGHAGFAFGSGMAAITATIMLFSKGDHVILTDDVYGGTYRVITKVLNRFGIEHTFVDTTNLEEVEEAIRPNTKAIYVETPTNPLLKITDIKKISTLAKEKDLLTIIDNTFMTPYWQSPISLGADIVLHSATKYLGGHSDVVAGLVVVNSPQLAEDLHFVQNSTGGILGPQDSFLLLRGLKTLGIRMEEHETNSRAIAEFLNNHPKVNKVYYPGLESHQNHELATEQANGFGAIISFDVDSEETLNKVLEKLQYFTLAESLGAVESLISIPSQMTHASIPADRRKELGITDTLIRISVGIEDGEDLIEDLAQALA"]}, "id": "<unknown id>", "location": "[3752349:3753483](-)"}, {"type": "CDS", "qualifiers": {"locus_tag": ["ctg1_3804"], "transl_table": ["11"], "translation": ["MNVYRGVHELIGHTPIVEITRFSLPKGVRLFAKLEFYNPGGSVKDRLGRELIEDALEKGLVTQGGTIIEPTAGNTGIGLALAALEHDLRVIVCVPEKFSIEKQELMKALGATVVHTPTEQGMTGAIAKAKELVNELPNSYSPSQFANEANPRAYFKTLGPELWDALNGEINIFVAGAGTGGTFMGTASYLKEKNIDIKTVIVEPEGSILNGGKAGSHETEGIGLEFIPPFLKTSYFDEIHTISDRNAFLRVKELAKKEGLLVGSSSGAAFHASLLEAEKAAPGTNIVTIFPDSSERYLSKDIYKGWE"]}, "id": "<unknown id>", "location": "[3753486:3754410](-)"}, {"type": "CDS", "qualifiers": {"locus_tag": ["ctg1_3805"], "transl_table": ["11"], "translation": ["LRIAVIGAMEEEVRILRDKLEQAETETVAGCEFTKGLLAGHEVILLKSGIGKVNAAMSTTILLEKYKPEKVINTGSAGGFHHSLNVGDVVISTEVRHHDVDVTAFNYEYGQVPGMPPGFKADEALVALAEKCMQAEENIQVVKGMIATGDSFMSDPNRVAAIRDKFENLYAVEMEAAAVAQVCHQYEIPFVIIRALSDIAGKESNVSFDQFLDQAALHSTNFIVKVLEELK"]}, "id": "<unknown id>", "location": "[3754492:3755188](-)"}, {"type": "CDS", "qualifiers": {"locus_tag": ["ctg1_3806"], "transl_table": ["11"], "translation": ["MGTEFNGLFDEWAHTYDSFVQGEDIQYKEVFAHYEDILEDVVNKSFGNVLEFGVGTGNLTNKLLLAGRTVYGIEPSREMRMIAKEKLPKEFSITDGDFLSFEVPNSIDTIVSTYAFHHLTDDEKNVAIAKYSQLLNKGGKIVFADTIFADQDAYDKTVETAKQRGFHQLANDLQTEYYTRIPVMQTIFENNGFHVTFTRLNHFVWVMEATKQ"]}, "id": "<unknown id>", "location": "[3755202:3755841](-)"}, {"type": "CDS", "qualifiers": {"locus_tag": ["ctg1_3807"], "transl_table": ["11"], "translation": ["MSFTFEMLEDKVEFFEAGDLASLERKISEQIDNNKALMLEVHHISHQMVMDPESKRPYYSAVVHFKLKKLR"]}, "id": "<unknown id>", "location": "[3755977:3756193](+)"}, {"type": "CDS", "qualifiers": {"locus_tag": ["ctg1_3808"], "transl_table": ["11"], "translation": ["MAGGSRFQQKQQKRRQNGVLNIAIAIVLLLVAIVAYQLFVPSTKEQASSTDKKVSQQTTKNEKAGKSEDKESAKKKEKEQEQAEAKKKAEEEKLKAEEEQKKAEEEAKANEKVSAEKTVSKAKEAYTKPSWKAVGTEQGSSPAMTFKQGSSDWNEMQSAIAAGVEVPKEQLVFHFVGRDKTGKSKAYGDVQDKQSGKRYYVNIDWVDNEGWKPVLVQTLN"]}, "id": "<unknown id>", "location": "[3756227:3756890](-)"}, {"type": "CDS", "qualifiers": {"locus_tag": ["ctg1_3809"], "transl_table": ["11"], "translation": ["MKIKRRITIVLICFMSVMFVLLCRLIQIQIIDTESFTDRKINLIEKSVTQRTQSITVDDGRGQFIDRNGKKIGEEKYPVLIIFPFLQIKNDMLEKIAHIIGVSRQEIRRQMKNNKNAFTLQGETAPFRVTREQMEKVNELHVLGIVAAEVRLKQTGEINHLIGDVGENEREFQKRYGELKRISKQTPIGISGLQQSFDEFLLTDGEAKVLYQVDRQGEPIFGKQAKYTSPGNPFYPVRIQTTLHKELQQKAEEVIEANEIKKGGLVLLDVKTNEILAMASKPSLQVRDENLYKTTLENQMLTPHFPGSVFKTVVAAAVIDQKVNLFNRTFNCNKDLYGENDPQVRMGTLNFKESFARSCNRTFSELGNELLQKDKTVLETYVAALGANEKVGWKGSVFHTPHFEQMPEEKGTTIWGNEENKNSKKAVEQTAIGQKDVRISPLAIANMMATIARNGEKMEVKAVEKIVYKNGADFFTFESHTLNGKQLSYETVKTLQELLRGVVTREKGTGTAFRSLPLSVAGKSGTAQTGKGTRVNRWFAGYFPYENPRYALVVVDLETDSKVNKVTPIFKDMVGAIYQLENEK"]}, "id": "<unknown id>", "location": "[3757006:3758761](-)"}, {"type": "CDS", "qualifiers": {"locus_tag": ["ctg1_3810"], "transl_table": ["11"], "translation": ["MKHKIFTGLVCSISILGLAACGTNEETTSSKGEKVKQEEKKDIKATESSKALENPQDKKEFNDFDVAYQLAIVMKIFQDVTIKYDYAIGNPDYLLRDSMDQKTIDDMKNMLQEQAKNNDKILKDEVNQAYTYLKQSKVSNKDDIQKIIDAQNNYLHIVDKMITCIDSVTVENAKEKRNEMDNLSKDYLKIAANVTTTVIEVAKNTGVNETEFRSLLMKFLEKPKKQ"]}, "id": "<unknown id>", "location": "[3758848:3759529](-)"}, {"type": "CDS", "qualifiers": {"locus_tag": ["ctg1_3811"], "transl_table": ["11"], "translation": ["MSTEKTYPMTQEGKQKLENELEQLKTVRRKEVVERIKIARSFGDLSENSEYDAAKDEQAFVEGRITQLENMIRNAVIIKDTGEVSTVVTLGKTVTFKELPNGDEEAYTIVGSAEADPFEGRISNDSPIAKSLLGKQIGEKVTIQTPGGEMQVEIVSVK"]}, "id": "<unknown id>", "location": "[3759686:3760163](-)"}, {"type": "CDS", "qualifiers": {"locus_tag": ["ctg1_3812"], "transl_table": ["11"], "translation": ["MGTNKPVVIGIAGGSGSGKTSVTKAIFDHFKGHSILILEQDYYYKDQSHLPMEERLKTNYDHPLAFDNDLLIEHLQQLLAYEQIDKPVYDYTLHTRSEEIIPVEPKDVIILEGILILEDPRLCELMDIKLFVDTDADLRILRRMQRDIKERGRTMDSVIDQYVNVVRPMHNQFIEPSKKFADIIIPEGGQNHVAIDIMVTKIATILEQKVNL"]}, "id": "<unknown id>", "location": "[3760442:3761081](-)"}, {"type": "CDS", "qualifiers": {"locus_tag": ["ctg1_3813"], "transl_table": ["11"], "translation": ["MTVQEISRVIDGKRVIVKKPELLIPAGNLEKLKVAIHYGADAVYLGGQEFGLRSNAGNFTLEEMAEGVEFAKKYGAKIYVTTNIFAHNENMDGLEEYLKGIEKAGVTGIIVADPLIIETCKRVAPSVEVHLSTQQSLSNWKAAQYWKEEGLHRLVLAREASYEEMKEIKEKVDIEIEAFVHGAMCIAYSGRCTLSNHMTARDSNRGGCCQSCRWDYDLVQTVSQHKDAKELPLFQEGDAHFAMSPKDLNLILSIPKMIEIGIDSLKVEGRMKSIHYVATVATVYRKVIDAYCADPDNFEFKQEWLDELDKCANRDTAPAFFEGVPGHQEQMFGNHSKKTTYDFAGLVLDYNEETGIVTIEQRNHFKPGHEVEFFGPEIENFTQTVEKIWDEDGNELDAARHPLQIVKFKVDQRVYVNNMMRKSILQ"]}, "id": "<unknown id>", "location": "[3761098:3762379](-)"}, {"type": "CDS", "qualifiers": {"locus_tag": ["ctg1_3814"], "transl_table": ["11"], "translation": ["MKKPELLVTPRAVADIEQLAKAGADAVMIGEQKFGLRLAGEFSREDVKQAVKIAHENGVKVYVAMNAMFHNDKVEELTDYVSFLNEVNVDAIVFGDPAVLMAVREVAPNMQLHWNTETTATNWFTCNYWGQRGSKRAVLARELSLDEIVDLKENAEVELEVQIHGMTCMFQSKRSLVGNYFEYQGRNLDIEKKKYEENMFLYDPERNNKYPIYEDENGTHIMSPNDICFIDELEELIDAEVDSLKIDGVLKSSEYIIEVTKKYRQAIDLCVEDRDAYYDVKDDLYKEIEEMQPVNRPLDTGFFFKETVY"]}, "id": "<unknown id>", "location": "[3762397:3763327](-)"}, {"type": "CDS", "qualifiers": {"locus_tag": ["ctg1_3815"], "transl_table": ["11"], "translation": ["MEDAVNEYLLSFIDPKDKLILEMEEYATENHVPIMDRLGMEFMLQFLRLIGPKSILELGTAIGYSSIRMMQAIPNSRIVTVERNRERYEKALEYIERSPVTDRISVIYGDALETGEQVKEHGTFDVIFIDAAKGQYRRFFDLYEPLLNPGGVIISDNVMYHGLVTTKEKIENRRTRGLIRRIKTYNEWLMNHEGYDTTIFPIGDGVAVSKKRG"]}, "id": "<unknown id>", "location": "[3763334:3763976](-)"}, {"type": "CDS", "qualifiers": {"locus_tag": ["ctg1_3816"], "transl_table": ["11"], "translation": ["LIENQVKKKRRRIFLFSIIALLLVCGSVYAYISSALGPVDSGNKKEIEVEIPKGSSTSKIGEILEEKGAVKNGTVFSFYTKAKSKSLQAGTYLLNPSMNAEDVIEQMSSGNVHRPALYKVTIKEGAQVTEIAETIATELKWNKDDVTRQLNDKAFIQKMQQKYPKLLTDKIFDSNIKYPLEGYLYPATYSFYKKDTTLEEIVIPMLEKTNAIIVQNEAKMKAKNWDVHQLLTLSSLIEEEATGFTDRQKISSVFYNRLAKAMPLQTDPTVLYALGKHKQRVLYEDLKVNSPYNTYVVKGLPVGPIANSGKHSVEAALEPAQTDYYYFLAAPSGEVYYAKTLEEHNALKQKYITKK"]}, "id": "<unknown id>", "location": "[3764182:3765250](-)"}, {"type": "CDS", "qualifiers": {"locus_tag": ["ctg1_3817"], "transl_table": ["11"], "translation": ["MEERQITIVDEKGNEHLCEIIFTFDADKFGKKSYVIFSPIGEVDEDGDPIYDAMAYEQNEEEGGVLLPIESEEEWEMVQETFNTIADEQEAE"]}, "id": "<unknown id>", "location": "[3765473:3765752](-)"}, {"type": "CDS", "qualifiers": {"locus_tag": ["ctg1_3818"], "transl_table": ["11"], "translation": ["MRILGLDVGTKTVGVAISDEMGWTAQGLETIKINEERGHFGFDRISELVKQYNVDKIVVGLPKNMNGTIGPRGEACQQFAENLRELLQLEVVMWDERLSTMAAERLLISADVSRKKRKQVIDKMAAVVILQGFLDRK"]}, "id": "<unknown id>", "location": "[3765764:3766178](-)"}, {"type": "CDS", "qualifiers": {"locus_tag": ["ctg1_3819"], "transl_table": ["11"], "translation": ["MDGFDKTMKFSIQDEKQSVHVNDVLLTVYDALQEKGYNPINQIVGYLLSGDPAYIPRHKDARSIIRKLERDELIEELVKSYLKHHREE"]}, "id": "<unknown id>", "location": "[3766181:3766448](-)"}, {"type": "CDS", "qualifiers": {"locus_tag": ["ctg1_3820"], "transl_table": ["11"], "translation": ["MKQLTGAQIRQMFLDFFQEKGHAVEPSASLVPHEDPSLLWINSGVATLKKYFDGRVIPQNPRITNAQKSIRTNDIENVGKTARHHTFFEMLGNFSIGDYFKEEAITWAWEFLTSDKWIGFDKELLSVTIHPEDEEAFTIWNEKMGVPKERIIRLEENFWDIGEGPSGPNTEIFYDRGEAYGNDFSDPELYPGGENERYLEVWNLVFSQFNHNPDGSYTPLPKKNIDTGMGLERMTSIVQDVPTNFDTDLFMPMIDATETISGEKYRNGDLEKDMAFKVIADHIRTVTFAVGDGALPSNEGRGYVLRRLLRRAVRYSKKLNINRPFMFELVPVVGEVMKDFYPEVLEKKDFIAKVVKNEEERFHETLHDGEAILAEVIAKAKEEKTTVISGVDAFRLYDTYGFPIELTEEYAEEAGMTVDHEGFENEMEKQRERARAARQDVDSMQVQGGVLGEIKVASEFVGYGTVATESNVVALVKNGEYTDSLQAGEEGQLILDVTPFYAESGGQIADRGYLLADGVKVLVKDVQKAPNGQNLHKVVVEEGTLTKDAAVKAIIDTKNRSSVVKNHTATHLLHQALKDVLGTHVNQAGSLVTSERLRFDFSHFGQVQADELEKIERMVNEKIWESIDVEISQKAIEEAKEMGAMALFGEKYGDVVRVVQVGDYSLELCGGCHVENTASIGIFKIVAESGIGAGTRRIEAVTGKSAYELMNDQVGLLKEAAGKMKTNPKDILTRVDGLFAEVKQLQKENESLAAKLSNIEAGNLTDSVMTVDGVNVLAAKVNVADMNNLRTMMDDLKNKLESAVVVLASVNDDKVNILAGVTKDLISQGYHAGKLVKEVASRCGGGGGGRPDMAQAGGKNPAQVEEALAFVQEYVKSVSK"]}, "id": "<unknown id>", "location": "[3766524:3769167](-)"}, {"type": "CDS", "qualifiers": {"locus_tag": ["ctg1_3821"], "transl_table": ["11"], "translation": ["MTTLLSKAKNILATDETILFYAACSLDIFIYRSVARPGLLILTNKRLFFYGPDVSKNPIFEEYSFAKISNLKEQKRLFNNQIVFMYDNEWKKIKHIQTNDVSSLVQKIHEQLSK"]}, "id": "<unknown id>", "location": "[3769668:3770013](+)"}, {"type": "CDS", "qualifiers": {"locus_tag": ["ctg1_3822"], "transl_table": ["11"], "translation": ["VKNLKIIWIYRLGLLLLVFLCLLVFLKIKPLWAPIIFVFKVAITPFLIACFIAYLLHPLIEKIHKEGMPRTLAILLIYILFFGGIGYGIYKGTPVVIKQLQEINEQFPQFTKMYDSWMDGVTEQTANFPSFIHEKVKQLFVGVETKIQALLNKVMSTARGVLDSLLIIFLIPFIVFYILKDYGEFYHIFWKLVPSKWRGTGQMLAKEIDKSLGSYIRGQLFVCLVLGGVSALSFWFIGMKYPLLLGIIIGVTDIIPYFGPILGAIPTLMIAATVSTSLLIKAGITIAILQFVESNILSPYIVGKSLRMHPVIIMLALLVGGEVAGIVGLLISVPILAVIRTVIVHVRPLLKKEDV"]}, "id": "<unknown id>", "location": "[3770057:3771125](-)"}, {"type": "CDS", "qualifiers": {"locus_tag": ["ctg1_3823"], "transl_table": ["11"], "translation": ["MVLFMLGLSALFMILEWICIGFGIWKGFFIHSSRKEKAKQLWQYGILGVGCYGLSYLFSEIGLFYLHMGA"]}, "id": "<unknown id>", "location": "[3771301:3771514](+)"}, {"type": "CDS", "qualifiers": {"locus_tag": ["ctg1_3824"], "transl_table": ["11"], "translation": ["LNLRNSLIALGVGAAAYQYARKQDVFSKRNMKKARKMIKSYL"]}, "id": "<unknown id>", "location": "[3771560:3771689](-)"}, {"type": "CDS", "qualifiers": {"locus_tag": ["ctg1_3825"], "transl_table": ["11"], "translation": ["MFICPNCKGKDIGKIGVNQFYCWNCYIELSVSKGKIHTHQVEEDGSLSSLDDLFDENERTIG"]}, "id": "<unknown id>", "location": "[3771707:3771896](-)"}, {"type": "CDS", "qualifiers": {"locus_tag": ["ctg1_3826"], "transl_table": ["11"], "translation": ["MGNQHAMDLFEEEKKFIKAQVLHTIFHNEENLYSVVSMKVIETNETYDEKKVMINGHFPRMHEDEVFTLTGHFKDHPKYGKQYMVETFKKELPQTKAGMVQYLASDLFKGIGKRTAEKIVDHLGEHAISKIMDDPEALNGVVNKQKAQEIYETIVEHQGLEKVMSFLNGYGFGTKLSIKIYQQYKEMTLEVIRNNPYQLIEEVDGIGFGRADDIGRALGISGNHDDRVRAGCFYTLENVSLQLGHVYMRKDQLVRETMSLLNNQEGRVTEEDIIGCIETMQSEGKVIIEEERVYLATLFYSEKGVVKSIRRLMNQEETPSFPEAEVLKTLGEIEEQLNVQYAPFQQEAIQTALHKPMMLLTGGPGTGKTTVIKGIVEMYASLHGLSLNPNEYSDDNPFPILLTAPTGRAAKRMSESTGLPACTIHRLLGWTPEGSFQRNETDPVQGKLLIIDEFSMVDIWLANQLFKSLPTNIQVIVVGDEDQLPSVGPGQVLKDLLNAGAVPTVKLTEIYRQAEGSSVIQLAHAIKNGTLPPDLAQNQKDRSFIGCTGAQIVEVVKKVCENAKTKGFSARDVQVLAPMYRGPAGINVLNEALQQVFNPKREKSKEIAYGDVVYRRGDKVLQLVNQPESQVFNGDIGEIVSVFYAKENVEQQDMIIVSFDGIEVTYTKPDLNQITHAYCCSIHKSQGSEFPIVIMPIVKSYNRMLRRNLIYTGITRSKKFLIICGEEAAFQSGVNRLDDAMRQTTLASRLQESQGEVQMVTVNGEEMDVENISPYDFM"]}, "id": "<unknown id>", "location": "[3772025:3774362](-)"}, {"type": "CDS", "qualifiers": {"locus_tag": ["ctg1_3827"], "transl_table": ["11"], "translation": ["MSNKLETGIQYMQEGNWEEAAKNFTEAIEENPKDALGYINFANLLDVLGDSERAILFYKRALELDDKSAAAYYGLGNVYYGQEQFTEAKAVFEQAMQAGLQSADVTFMLGITHVQLGNDRLALPFLQRATELDENDVEAVFQCGLCFARLEHVQEAKPYFEKVLEMDEEHADAYYNLGVAYVFEENNEKALALFKKATEIQPDHFLAGNGVRLLEQEAE"]}, "id": "<unknown id>", "location": "[3774457:3775117](-)"}, {"type": "CDS", "qualifiers": {"locus_tag": ["ctg1_3828"], "transl_table": ["11"], "translation": ["MNKLPHETRVVIGMSGGVDSSVAALLLKEQGYDVIGIFMKNWDDTDENGVCTATEDYNDVIEVCNQIGIPYYAVNFEKQYWDKVFTYFLDEYRAGRTPNPDVMCNKEIKFKAFLEHAIALGADYVATGHYARVAYMDGEYKMLRGVDDNKDQTYFLNQLSQEQLSKTMFPLGELKKPQIREMAKEAGLATAAKKDSTGICFIGERNFKDFLSNYLPAQPGVMQTLSGEVKGKHDGLMYYTIGQRHGLGIGGNGDPWFAVGKNLKENILYVDQGFHNELLYGDEVIATNVGWVSNKEKETEFKCTAKFRYRQEDNKVTVQIVDENTVRILCDEPIRAITPGQAVVFYDGDECLGGATIDEVYRSGKKLDYLG"]}, "id": "<unknown id>", "location": "[3775226:3776342](-)"}, {"type": "CDS", "qualifiers": {"locus_tag": ["ctg1_3829"], "transl_table": ["11"], "translation": ["MERIYLDHAATSPTHPEVVEKMIPYMTEIFGNPSSIHFYGRQTRHTVDEARRVCARSIHANPNEIIFTSGGTEADNLALIGVARANRHKGNHIITTQIEHHAILHTCELLEREGFEVTYLPVDETGRIQVSDIQKALTEETILVSVMFGNNEVGTMQPIVEIGKLLKEHQAYFHTDAVQAYGLVEIIVKEFGIDLLSISAHKINGPKGVGFLYAGANVKFEPLLIGGEQERKRRAGTENVPSIAGLQHAILIAEKTREQKNAQYEEFKDIMVSVFKNEGITFEVNGNLEHRLPHVLNVSFTGMNIEPFLVNLDLAGIAVSSGSACTAGSIDPSHVLVAMFGKDSDQIRSSVRFSFGLGNTKEQIEKAAYETVKIVKRLTQN"]}, "id": "<unknown id>", "location": "[3776358:3777504](-)"}, {"type": "CDS", "qualifiers": {"locus_tag": ["ctg1_3830"], "transl_table": ["11"], "translation": ["MKISTKGRYGLTIMIDLAKKFGEGPISLKSIAQAHDLSEHYLEQLISPLRNARLVKSTRGAYGGYVLSDQPANITAGDVIRVLEGPISVVEMIEEEEPAQRQLWMRVRDAVQEVLDSTTLEDLVRYEEENHGGYMFYI"]}, "id": "<unknown id>", "location": "[3777539:3777956](-)"}, {"type": "CDS", "qualifiers": {"locus_tag": ["ctg1_3831"], "transl_table": ["11"], "translation": ["MKQPLAHRMRPTNIQEIIGQQHLVGEGKILWRMVQANHFQSMILYGPPGTGKTSIASAIAGSTGTPFRLLNAVTHNKKDMEVVVQEAKMHRHLVLILDEVHRLDKAKQDFLLPHLESGLLTLIGATTSNPFHAINSAIRSRCQIFELHALTEDDILIGLKRALEDKEKGLGEYAVTVTDEALHHFANASGGDMRSAYNALELAVLSSFTTDDQAAEITLEIAEECLQKKSFVHDKGGDAHYDVLSAFQKSVRGSDVNAALHYLARLIEAGDLQSIGRRLLIMAYEDIGLASPQAGPRTLAAIESAERVGFPEARIPLANAVIELCLSPKSNSAYKALDAALHDLRNGQTGDIPSHLKDSHYKGAESLGRGIGYLYPHDHPNGWVRQQYLPDKIKNKQYYKPKTTGKFEQALSTVYERLQTSNKTKNKG"]}, "id": "<unknown id>", "location": "[3778249:3779536](+)"}, {"type": "CDS", "qualifiers": {"locus_tag": ["ctg1_3832"], "transl_table": ["11"], "translation": ["MKTRQDAWTKEDDLLLAETVLRHIRSGSTQIKAFDEVGDTLNRTSAACGFRWNAEVRPNYEDAVQLAKKQRKELKRSEAKIEKNQFTKTKQLVIDAEFSEDITPSKQELTMQNVISFLQNLEYNNPSLAKLQTENDVLQAQLTSLQKTNHELETKLAVLTKKQQAIEQDYAMLVRIMDRARKLVSVEEQEEQIAPIFKTDQNGNLDIIYSAEN"]}, "id": "<unknown id>", "location": "[3779573:3780215](+)"}, {"type": "CDS", "qualifiers": {"locus_tag": ["ctg1_3833"], "transl_table": ["11"], "translation": ["MLHQFSRNELAFGKEGLEILKNSTVGILGIGGVGSFAAEALARSGVGRLVLVDKDVVDITNVNRQIHALVSTVGRSKVELMKERIADINPECEVIGLEMFYTDETYEEFFKHGLDFVVDASDTITFKIHLIKQCLRRKIKIISCMGAANKMDPTRFRIADISKTHTDPIAKVIRTKLRKEGIKKGVKVVFSDENPIVIREEVRKEIVPDENAKIRKAKLPPSSNAFVPSVAGLIMASHVVRERIKNVEVKRVGQE"]}, "id": "<unknown id>", "location": "[3780750:3781518](-)"}, {"type": "CDS", "qualifiers": {"locus_tag": ["ctg1_3834"], "transl_table": ["11"], "translation": ["VAERTHACGKVTVEAVGQTVQLKGWVQKRRDLGGLIFIDLRDRTGIVQVVFNPETSKEALEVAETIRSEYVLHVEGTVVERGEGAINDNMATGRIEVQATKVNVLNAAKTTPIIIADDTDASEDVRLKYRYLDLRRPVMFNTFKMRHDVTKTIRNFLDTEEFLEVETPILTKSTPEGARDYLVPSRVHDGEFYALPQSPQLFKQLLMVGGFERYYQVARCFRDEDLRADRQPEFTQIDIEASFLTQDEILDMMERMMTKVMKDAKGVEVSAPFPRMKYADAMARYGSDKPDTRFEMELTDLSEFAAGCGFKVFTSAVESGGQVKAINAKGAASKYSRKDIDALTEFVKVYGAKGLAWLKVEEDGLKGPIAKFFGEEDANVLMSTLEATAGDLLLFVADKKSVVTDSLGALRLRLGKELELIDESKYNFLWVTDWPLLEYDEDADRYFAAHHPFTMPFREDVELLETAPEKARAQAYDLVLNGYELGGGSLRIYERDVQEKMFKALGFSQEEAQEQFGFLLEAFEYGTPPHGGIALGLDRLVMLLAGRTNLRDTIAFPKTASASCLLTEAPSPVAEAQLEELNLKLSLKEEK"]}, "id": "<unknown id>", "location": "[3781861:3783637](-)"}, {"type": "CDS", "qualifiers": {"locus_tag": ["ctg1_3835"], "transl_table": ["11"], "translation": ["MSIQIPRGTQDILPGTVELWQYIEGQAREICRRYNYKEIRTPIFEHTELFLRGVGDTTDIVQKEMYSFQDRGERSLTLRPEGTAPVVRSYVENKMFGDATQPTKLYYIGQMFRYERPQAGRYRQFVQFGIEAIGSNDPAIDAEVIALAVEFYRGMGLKNIKVVLNSLGDAASRQAHRDALIAHFEPRIGEFCSDCQSRLEKNPLRILDCKKDRNHELMGTAPSITEYLNEDSAIYYDKVQELLTMMDVPFEKDPNLVRGLDYYQHTVFEIMSEAEGFGAITTLSGGGRYNGLVQEIGGPEMPGIGFAMSIERLIMALKAENIELPLEHSIDCYVVALGEKAKDHAAKVAFDLRKAGLSVEKDYLDRKMKAQFKSADRLKAKFVAVLGEDELDKGIINLKDMATGEQEEVALDVFASYVAEKLI"]}, "id": "<unknown id>", "location": "[3783649:3784921](-)"}, {"type": "CDS", "qualifiers": {"locus_tag": ["ctg1_3836"], "transl_table": ["11"], "translation": ["MRMNEKGHSVTNGANQLFNVNFHDFISKEQNNTSMELASEFGISLQDVKRLKKQIERS"]}, "id": "<unknown id>", "location": "[3785275:3785452](-)"}, {"type": "CDS", "qualifiers": {"locus_tag": ["ctg1_3837"], "transl_table": ["11"], "translation": ["MRVVLQRSKKASVTVDGEIVGQIPFGLTLLVGITHEDTEKDATYIAEKIANLRIFEDESGKMNHSVLDVEGQVLSISQFTLYGDCRKGRRPNFMDAAKPDYAERLYDFFNEEVRKQGLHVETGKFGAMMDVSLINDGPVTLIVESK"]}, "id": "<unknown id>", "location": "[3785617:3786058](-)"}, {"type": "CDS", "qualifiers": {"locus_tag": ["ctg1_3838"], "transl_table": ["11"], "translation": ["MANEQVLTAEQVLEKASQYLVDEDIELVARAYEYARDAHSEQYRKSGEPYIIHPIQVAGILVDLHMDPATVSAGFLHDVVEDTEITLEDIEREFNKEIAMLVDGVTKLGKIKYKSHEQQQAENHRKMFIAMAQDIRVILIKLADRLHNMRTLKHLPQEKQRRIANETLEIFAPLAHRLGISTIKWELEDTSLRYLNPQQYYRIVNLMKRKRAEREEYLDEVMTGIREKLKEVAIQPEISGRPKHIYSIYRKMALQNKQFNEIYDLLAVRVVVNSIKDCYAVLGIIHTCWKPMPGRFKDYIAMPKANLYQSLHTTVIGPKGDPLEVQIRTKEMHEIAEFGIAAHWAYKEGKTAETTGTLEKKLTWFRQILEWQNEASNAEEFMESLKIDLFSDMVFVFTPKGDVMELPLGSVPIDFAYRVHSEIGNKTIGAKVNGKMVTLDYKLKTGDIIEILTSKHSYGPSQDWVKLAQTSHAKNKIRQFFKKQRRDENIEKGRELVEKEVRGLEYEMKEVLAPDNLKRVAEKFNFANEEDMFAAVGYSGITASQIVTRLTDKFRKQREEEEIVEVKEVRKPMKIRKWDSGVKVSGADNLLIRLSKCCNPVPGDDIVGYITKGRGVSIHRRDCVNVHTEEAIERLLEVEWEGSPEKEIEYNVDIEISGYDRRGLLNEVLQAVTETKTYISAVSGRSDRNKMATINMSISIRNLQHLKKVVERIKRVPEIYAVRRMMH"]}, "id": "<unknown id>", "location": "[3786074:3788258](-)"}, {"type": "CDS", "qualifiers": {"locus_tag": ["ctg1_3839"], "transl_table": ["11"], "translation": ["MDFKQHIAIVPDYPKEGIVFKDITPLMNDGKAYKAATDAIVEYAKERDIDVVVGPEARGFIIGCPVSYALEVGFAPVRKLGKLPREVITVDYGKEYGKDVLTIHKDAIKPGQRVLITDDLLATGGTIEATIKLVEELGGVVAGIAFLVELTYLDGRKMLDGYDVLVLEKY"]}, "id": "<unknown id>", "location": "[3788468:3788981](-)"}, {"type": "CDS", "qualifiers": {"locus_tag": ["ctg1_3840"], "transl_table": ["11"], "translation": ["VLQPKTRWKEKEYNDERVSELASKLQLSPLVVSLFLGRGLDTEDKILDFLNTENQEFHDPFLLEGMDRTVERVNKAIQNGEQILIFGDYDADGVSSTTVLYLALQELGAEVEFYIPNRFTEGYGPNEEAFRWAHSAGFSLIITVDTGIAAVHEANVAKELGIDLIITDHHEPPPELPEALAIIHPKLEGGVYPFHYLAGVGVAFKVAHALLGRVPEHLLEIAVIGTVADLVSLHGENRLLVKRGLKHMRMTRNIGLKALFKVANVSQSEITEESIGFSIAPRINAVGRLEDAAPAVHLLLSDDPEEAKELAEEIDELNKLRKDIVKQITEEAIAEVENNFPPEENKVLVLAKEGWNPGVIGIVASKLVERFYRPTIVLSIDPIKETAKGSARSIAGFDLFANLSDCRELLPHFGGHPMAAGMTLHMNDVDELRRRLNEQADAILTEEDFIPITAVDVFCKVEDVTLAAIEDMQKLAPFGIGNPKPRIAVKDAELESIRAIGSDGSHLKMALRDGQATLDTIGFGFGAYAKEISPVAKVSVIGEASINEWNNFKKPQLMVQDIAVEAWQLFDWRSMRNAEANLAELPKEKITMVYFSEEVLNKFSLESYKEKLMHASEVTHLDDQYIVLLDLPKGTDELRELFKAGFPARIYTLFYQENNHLFSTVPTREHFKWYYSFLSQKTPFSLRQYGEQLCRHKGWSKDTVNFMTQVFFELEFVTIKDGVIFMADKKQKRDLIESNTYREKMNHLQLEKELVYSTYQQLYTWFETIRNHKEVEQLG"]}, "id": "<unknown id>", "location": "[3789028:3791368](-)"}, {"type": "CDS", "qualifiers": {"locus_tag": ["ctg1_3841"], "transl_table": ["11"], "translation": ["MEKDERFKQAEFGAIVGIVGNIILAIVKAVIGYIGNSKALLADAVHSASDVIGSLAVLFGLRAAKQPPDEDHPYGHGKAESISAIIVAVLLFIVGLEIAISSIKAFSQELEPPKGITIFAVVLSIVVKEGMFQYKFRLGKRVNSDAIIANAYEHRSDVFSSIAALIGICAAIIGGKFGIDWLVYADPIAGLVVSLLVVKMAWSIGAEAIHATLDHVLHEEDVIPLREAVLQVDGVKKIGSLYAREHGHYVIVDIKVSVDPYITVEEGHRIGKHVKEILMKQDNVQNVFVHINPYSPN"]}, "id": "<unknown id>", "location": "[3791469:3792363](-)"}, {"type": "CDS", "qualifiers": {"locus_tag": ["ctg1_3842"], "transl_table": ["11"], "translation": ["MAKRGTRIAAFFLIVLLIGGVIGAAGKDIAKGISLGLDLRGGFEILYEVKPAKKGDKIDRDVLVSTVGALENRVNVLGVSEPNIQIEGQDRIRVQLAGVQDQQKAREMLSTQAKLTFRDVDDNLLMDGTDLKGGGAKQTFDEQGRASVGLTLKSAEKFREVTEKISKMPPPTNLMVIWLDFEEGKDSYKAESAKPNPKFLSAATVNQVFNQAEVSIVGGNFTVESAKQLSSLLNAGALPVDLKEMYSTSVGAKFGQQALEQTIFASAIGIALIFLFMLVFYRLPGLVAVIMLGLYIFVTLLVFNWMHAVLTLPGIAALVLGVGIAVDANIITYERLKEELKIGKSMMSAFRAGNHRSLATILDANVTTLAAAGVLFVYGNSSVKGFATSLIVSILVGFITNVFGTRFLLGLLVRSRYFDKKPGYFGVKQKDIIPLTKGVVHPPTRFDRINFVNIGHKFLIFSIVVVIAGAIILPIFKLNLGIDFASGTRIDLQSKQAVTVSDVHKDFKELNIDVKEENIVPTGDDNKGFAVRTLGVLSKDEIAKTKTFFHDKYGTDPNVSTVSPTIGKEIARNAFIAVLIASAVIILYVSIRFRFTYALSAVLALLHDAFVMIVMFSIFQLEVDLTFIAAVLTIIGYSINDSIVTFDRNRELYKQKKRVRDIKDLEEIVNASIRQTLGRSINTVLTVLFPVIALLIFGSESLRNFSFALLVGLIVGTYSSVFVASQIWLMLENRRLKKGKNKKKVEKVESEPQV"]}, "id": "<unknown id>", "location": "[3792519:3794784](-)"}, {"type": "CDS", "qualifiers": {"locus_tag": ["ctg1_3843"], "transl_table": ["11"], "translation": ["MLDREALVESYRGQLQVVLESKVEEFQMFGYDRVTDDDIWKFLKVKKWKKIDSDVRLYELVNDVLTVSANEYMTYLTVEAYQAPLWSFDEYENK"]}, "id": "<unknown id>", "location": "[3795053:3795338](-)"}, {"type": "CDS", "qualifiers": {"locus_tag": ["ctg1_3844"], "transl_table": ["11"], "translation": ["MTRQSFLKGAFILMIAGFITKILGFINRIVMARILGEEGVGLYMMAVPTFILAITLTQIGLPVAIAKFVAEAEAVNDKQRVKKILTVSLAVTSVISIILTIGIMFLTPILAKTLLTDERTYYPLMAILPVVPVIAVSSVLRGYFQGKQNMKPSAYAQVLEQVVRITIIAICIQLFLPYGIEYAAAGAMLSAVLGEVASLLFLLTLFQREKHLSIRSGFFTTVKESKGTFYSLMDIALPTTGSRLIGSVSYFFEPIVVMQSLAIAGVAASVATQQYGILNGYAFPLLSLPAFITYALSTALVPSISEAMAKRQHKLVEHRLQQALRISLITGGWSVVILYVFASPVLTLMYGSDSATAFIQLLAPCFLFHYFQSPLTSVLQALNLARAAMMNTFIGAIVKLIVIFVLASRPEFQMMGVALAIAANIVTVTFLHYATVLKKITFTIYAKDYIFGGLAIGIAGAFGFYLHKYIIFSHALGIQTLWEITLTTIVYIVLLFTFKLIRKEELSRLPIIRKLSFLK"]}, "id": "<unknown id>", "location": "[3795522:3797082](+)"}, {"type": "CDS", "qualifiers": {"locus_tag": ["ctg1_3845"], "transl_table": ["11"], "translation": ["MEWISIIGRTMLLYIIILIIFRLMGKREIGELSVLDLVVFIMLGEMAVVAIENTDKSLWHQLVPMTFLMCIQIILSVISLKYQRFRHLIEGEPAILVNAGKIDEKKMRKQRYNIDDLMMQLREQGVGDIRDVEYAILEPSGKLSVFQKQKNKQDTLQFTLPLIIDGEIQSSHLQMIEHTDAWLIEKLKNLGYNDVTQILYCSFQNGKFFVDVKED"]}, "id": "<unknown id>", "location": "[3797162:3797810](-)"}, {"type": "CDS", "qualifiers": {"locus_tag": ["ctg1_3846"], "transl_table": ["11"], "translation": ["MDGTKKLSTAIGFGIITLLILASITSMIMALLLKFTNINEGTLTVTIFILALLSMLMSGFTAGKKAQGKGWLVGLTTGLTFTILVFLVNYLGFSQTLSNSQLLYQLALMGASTLGGIFGVNMSKQSN"]}, "id": "<unknown id>", "location": "[3797913:3798297](+)"}, {"type": "CDS", "qualifiers": {"locus_tag": ["ctg1_3847"], "transl_table": ["11"], "translation": ["MNAGMMNIVMIVAMFAIFYFLLIRPQQKRQKAVAQMQSELAKGDAIVTIGGLHGTIESVDETKIVIKSGGSHLTFDRNAIREVVKN"]}, "id": "<unknown id>", "location": "[3798333:3798594](-)"}, {"type": "CDS", "qualifiers": {"locus_tag": ["ctg1_3848"], "transl_table": ["11"], "translation": ["MTAIRYEFIKTCKQTGARLGRVHTPHGSFDTPTFMPVGTLATVKTMSPEELKAMDSGIILSNTYHLWLRPGHEIIREAGGLHKFMNWDRAILTDSGGFQVFSLSDFRRIEEEGVHFRNHLNGDKLFLSPEKAMEIQNALGSDIMMAFDECPPFPATFEYMKKSVERTSRWAERCLKAHERPQDQGLFGIVQGGEYEELRRQSAKDLVSMDFPGYAVGGLSVGEPKDIMNRVLEFTTPLLPDNKPRYLMGVGSPDSLIDGAIRGIDMFDCVLPTRIARNGTCMTSEGRLVVKNAKFARDFGPLDPNCDCYTCKNYSRAYIRHLMKCDETFGIRLTSYHNLHFLLNLMEQVRQAIREDRLGDFREEFFEQYGFNKPNAKNF"]}, "id": "<unknown id>", "location": "[3798621:3799761](-)"}, {"type": "CDS", "qualifiers": {"locus_tag": ["ctg1_3849"], "transl_table": ["11"], "translation": ["MDINLFDFHLPEELIAQVPLEERETSRLMVLDRETGDIEHKHFTDILSYLHEGDCLVLNETKVMPARLHGVKEDTGAHIEVLLLKQEEGDKWETLVKPAKRVKEGTVISFGEGKLKATCTGTADQGGRQLEFSYDGIFYEILDELGEMPLPPYIKETLEDRDRYQTVYAKEIGSAAAPTAGLHFTEELLEKLKQKGVQLAFITLHVGLGTFRPVSADTIEEHHMHAEYYHMSEETAALLNRVKENGGRIITVGTTSTRTLETIATDHEGKLCAASGWTDIFMYPGYEFKAIDGLITNFHLPKSTLIMLVSAFANRDNVLHAYNEAVKEKYRFFSFGDAMFVASHAKMRNK"]}, "id": "<unknown id>", "location": "[3799773:3800826](-)"}, {"type": "CDS", "qualifiers": {"locus_tag": ["ctg1_3850"], "transl_table": ["11"], "translation": ["MTEMPKLLITAGILLIVVGLAWKFIGRLPGDIFVKKGNVTFYFPIITCIVLSIVLSFIMYIINRFK"]}, "id": "<unknown id>", "location": "[3800845:3801046](-)"}, {"type": "CDS", "qualifiers": {"locus_tag": ["ctg1_3851"], "transl_table": ["11"], "translation": ["MDERLLSGESAYEDADLEYSLRPQTLRQYIGQDKAKHNLEVFIEAAKMREETLDHVLLYGPPGLGKTTLANIIANEMGVNVRTTSGPAIERPGDLAAVLTALQPGDVLFIDEIHRLHRSIEEVLYPAMEDFCLDIVIGKGPSARSVRLDLPPFTLVGATTRAGALSAPLRDRFGVLSRLEYYTVDQLSAIVERTAEVFEVEIDSLAALEIARRARGTPRIANRLLRRVRDFAQVRGNGTVTMEITQMALELLQVDKLGLDHIDHKLLLGIIEKFRGGPVGLETVSATIGEESHTIEDVYEPYLLQIGFLQRTPRGRIVTPLAYEHFGMEIPKV"]}, "id": "<unknown id>", "location": "[3801042:3802044](-)"}, {"type": "CDS", "qualifiers": {"locus_tag": ["ctg1_3852"], "transl_table": ["11"], "translation": ["LFEYVTGYVEYVGPEYVVIDHNGIGYQIFTPNPYVFQRSKQEIRVYTYHYVREDIMALYGFKTREERLLFTKLLGVSGIGPKGALAILASGQTGQVVQAIEHEDEKFLVKFPGVGKKTARQMILDLKGKLADVVPDAFVDLFSDTERFDENKGSSAELDEALEALRALGYAEREVSRVVPELLKEALTTDQYIKKALSLLLNGKR"]}, "id": "<unknown id>", "location": "[3802049:3802667](-)"}, {"type": "CDS", "qualifiers": {"locus_tag": ["ctg1_3853"], "transl_table": ["11"], "translation": ["MKRKLFILFTIMLVVLSIVGCSSQKEESKAKEQPKTKVVKHAKGEATIPVNPKRIVDLSGSTEELLLLGHKPVGTANTYKDKIQNHLTDKLDGVKAVGWYWAPKVDLEAVTALKPDLIILNNRQLKIYDQLEKVAPTVVLETNLEDWRGKFKEVGKLFDEEKKADKWIADYDKKADSLSKKIKEKTKDENFMFVAVTPQNFRVYGSFGYGDIIFNDLKLPATKGTDLKQTMAQVSLEGLVAFQPDQMFVVNFGGEADKVYEDYKNSAVWKDNKAVKNNHVYEVSNEVFNTKAFNPIGKDMLIDEIAKEILAKNK"]}, "id": "<unknown id>", "location": "[3802855:3803800](+)"}, {"type": "CDS", "qualifiers": {"locus_tag": ["ctg1_3854"], "transl_table": ["11"], "translation": ["MKWILIAMQAFVMMFCFVYETNVKAEGPVPEVTKKEPEVTILLERMYVDGEVSEEILTEKVTDLEKFLQQYKEWQLVDRDDVQIVLQKKVDDISPLLKTSGYFGVSEEGILQIFKGVPKNDNAIHSFFQIDMKKLESYERAKLKRGIRIKSKEGFVKTIEKMKQYAVQSKKKSSSW"]}, "id": "<unknown id>", "location": "[3803813:3804344](-)"}, {"type": "CDS", "qualifiers": {"locus_tag": ["ctg1_3855"], "transl_table": ["11"], "translation": ["MNSINRMYVIMLLVPLFWGGSFATAEHIITEIPPITAATIRFGLAGFILIGIVFMKSEWDTSLLLKNWKGLLFVSLTGIFGYNVFFFMGLNYTSTLNGSLIIATMPVFVTLGAILFFKEPWSIKVGISLTLSLVGVIVVITGGSMHILMSLAFNKGDLLFIAALTCGVLYSLTGKKVMSGVSPLLTTMSMTVLGTVFLAGLSLYEDGWGKVGTFSLQGWIEMLYMVICGTLIGYIVFNKGVEELGASKASVYLNLTPIVATGISVVLYGAAVTWQQIVGMIIVLMGVYIVTVQSNKDIKKLSHNQCVSK"]}, "id": "<unknown id>", "location": "[3804464:3805394](-)"}, {"type": "CDS", "qualifiers": {"locus_tag": ["ctg1_3856"], "transl_table": ["11"], "translation": ["MENFECRNTEVVLEKFQVVTPIFQALGDENRQQIIMLLLESKQMNVTQITDEMGISRPAVSHHLKILKQAELVEADRNGKEIFYSIVAGEFLKQVKDLIQAIESNY"]}, "id": "<unknown id>", "location": "[3805462:3805783](-)"}, {"type": "CDS", "qualifiers": {"locus_tag": ["ctg1_3857"], "transl_table": ["11"], "translation": ["VKKIKDERLILQTLKNVRIAFLFQSLGIIGILGYIGFTEGIDQITKSPLWLVFILTSMILSYLQLSVSIDVEESEKEIKLTPYYKIVLRSLIVGIVMAIIYIIFSPEPPYLKLF"]}, "id": "<unknown id>", "location": "[3806228:3806573](+)"}, {"type": "CDS", "qualifiers": {"locus_tag": ["ctg1_3858"], "transl_table": ["11"], "translation": ["LNTKVKVIAASLLVTSALAACGTPKNNAMDGRNYNYERTSYNDTHQYRDNVTRNDRYTDYVTYRNGRNDTGYNYYRDVNYNGQIANPHPTRNITMNNSYINNDGKTAERITNRVKRMNNVDRVSTVVYGNDVAIAVKPRNTVTNETAMANEIRQAVANEVGNRNVYVSVRNDMFTRVDAMSTRLRNGTVTNDFNRDIVNMFRDIRYGLTGTVR"]}, "id": "<unknown id>", "location": "[3806695:3807337](-)"}, {"type": "CDS", "qualifiers": {"locus_tag": ["ctg1_3859"], "transl_table": ["11"], "translation": ["LKIHIVQKGDTLWKIAKKYGVDFDTLKKTNTQLSNPDLIMPGMKIKVPSKSVHMKQQAGAGSAPPKQYVKEVQQKEFAATPTPLGIEDEEEVTYQSAPITQQPAMQQTQKEVQVKPQKEMQVKPQKEVQVKPQKEMQVKPQKEVQVKPQKEVQKEQPIQKEKPSVIQKPPVIEKQKPAEKENTKFSVNVLPQPPQPPIKPKKEYKISDVIKKGSELIAPQISKMKPNNIISPQTKKNNIISPQVKKENVGNIVSPQVKKENVGNIVSPQVKKENIGNIVSPQVKKENVGNIVSPQVKKENVGNIVSPQVKKENVGNIVSPQVKKENVGNIVSPQVKKENVGNIVSPQVKKENVGNIVSPNVSKENVVIPQVIPPNIQMPNIMPIMDNNQPPNIMPIMDNNQMPNMMPIMDNNQMPNMMPIMDNNQMPNMMPIMDNNQMPNMMPIMDNNQMPNMMPIMDNNQMPNMMPIMDNNQMPNIMPIMDNNQMPNMMPIMDNNQMPNMMPIMDNNQPPNMMPYQMPMMPPNPYYQQPNPYQMPYQQGAPFGPQHTSMPNPNMMPMDNNMPPLVQGEEDCGCGGESRLYSPQPGGPQYANPLYYQPTQSAYAPQPGTMYYQPDPPNVFGEPVSEEEDEEEV"]}, "id": "<unknown id>", "location": "[3807515:3809417](-)"}, {"type": "CDS", "qualifiers": {"locus_tag": ["ctg1_3860"], "transl_table": ["11"], "translation": ["MSILEKVQPIETMLPERYYTMSTEDMEKRVREIKEKMGKMLFVPGHHYQKDEVVQFSDAAGDSLQLAQVAASNKDAKYIVFCGVHFMAETADMLTTDDQVVILPDMRAGCSMADMADIEQTERAWKELTKLFGDTMIPLTYVNSTAAIKAFCGRNGGATVTSSNAKQMVSWAFTQKERLVFLPDQHLGRNTAYDLGIPLDKMAVWDPHTDSLEYDGDIEEIQVILWKGHCSVHQNFTMKNIESVRKNHPDMNIIVHPECCYEVVAASDYAGSTKYIIDMIESAPSGSQWAIGTEMNLVNRIIQQHPDKEIVSLNPFMCPCLTMNRIDLPHLLWTLETIERGEEINVISVDKQVTAEAVLALNRMLERV"]}, "id": "<unknown id>", "location": "[3809642:3810749](-)"}, {"type": "CDS", "qualifiers": {"locus_tag": ["ctg1_3861"], "transl_table": ["11"], "translation": ["MNTIKVKEALNRFFLEDIGERDVTSQLIFPDNLLSKGTFLAKDTGVFAGCLVIESGFKLIDERIEIELHKKDGDLVEKGEIIATVQGPIASLLTAERVILNVIQRMSGIATMTRKAVLALDSSYTRICDTRKTMPGLRMFDKYAVVCGGGFNHRFGLYDGVMIKDNHIAFAGSITKAVTSVKEKLGHMVKVEVETETEEQVREAVAAGADIIMFDNRTPDEIREFSKIVPSAIVTEASGGITIEDLSKYGKTGVDYISLGALTHSVKALDISFNIEE"]}, "id": "<unknown id>", "location": "[3810779:3811613](-)"}, {"type": "CDS", "qualifiers": {"locus_tag": ["ctg1_3862"], "transl_table": ["11"], "translation": ["MPSADVLIIGSGVAALRVAKEICHEKNVIIITKETKRNNNTHLAQGGIAAAVATYDNPNDHFEDTLVAGCHYNNEEVVRYLVEEGPKEINNLIERGMKFDGDETGPHLGKEGAHRKRRILHAGGDATGKNLLEHLIQEVAPYVTVVEQEMVLDFIIEKDKCVGALTRNNKGELKRYNADYTVLASGGIGGLYAFTSNDETITGDGLAMVYRAGGELVDLEFIQFHPTMLYAGGRCSGLVSEAVRGEGAVLINGKGQRFMMDIHSEQDLAPRDVVARAIHEQLLAGEKVYLNIEMIQNFEQRFPTVSSICKTNGVDINKKLIPVVPGTHFHMGGVKTNCDGETSIPNLYAVGEVACNGVHGANRLASNSLLEGLVFGKRIGRHILSRETKEKVNMLAEKEAKFIVLNHLPTKEEIQKCMMKYVGIVRTEQSLSYAKRWFSKYGVRNMILQHDVLTNEEITLINMLTVCELIVVSALQREESIGGHYRSDYPDRNIGKKEIVRVKRKLQLV"]}, "id": "<unknown id>", "location": "[3811632:3813162](-)"}, {"type": "CDS", "qualifiers": {"locus_tag": ["ctg1_3863"], "transl_table": ["11"], "translation": ["MMIYLDYAATTPMSEEALQTYMKAASQYFGNEQSLHDIGGTAASLLQVCRKTFAEMIGGKEQGVFFTSGGSESNYLAIQSLLNPRTKKHIITTPMEHASIRSYFQSLKSKGYTITEIPVDKNGLICLVDLEAAITEDTVLASIQHGNSEIGTVQNITEIGALLKKYNVLFHTDCVQTFGKLPIHVFEMGIDSLSVSAHKIYGPKGVGACYINPQSRWEQVFPGTSHEKGFRPGTVNVPGIASFLTAAENILKTQWEESLRFKELRSYFLEQIQTLPLEIEVEGHSTSCLPHIVGVTIKGIEGQYTMLECNRHGIAISTGSACQVGKQEPSKTMLAIGKTYEEAKQYVRFSFGQQTTKDQIDTTIHALHTIGNQFYRGVKS"]}, "id": "<unknown id>", "location": "[3813314:3814457](+)"}, {"type": "CDS", "qualifiers": {"locus_tag": ["ctg1_3864"], "transl_table": ["11"], "translation": ["MKQNDQKKILGEERRQLILQWLLAANEPLSGNELSKKTNVSRQVIVQDISLLKARNEPIIATAQGYLYLKPQEKQQAFERVIVCQHKPAEVRQELTMLVDHGVTIKDVKVEHPVYGDLTASIMVSNRFDVEQYLQKIENTNASYLSQLTDGIHLHTIEADSKEKLDAACEALDKAGFLVY"]}, "id": "<unknown id>", "location": "[3814456:3814999](+)"}, {"type": "CDS", "qualifiers": {"locus_tag": ["ctg1_3865"], "transl_table": ["11"], "translation": ["MGIELVHFSIGKPKQMKYGEDKEMITGICKDPTEEALLSKDGFRGDDVADLKHHGGPDRAVCVYPHEHYALWEEEFQTTLPASTFGENITVTNMLERDVCIGDTYQLGETIIQVTQARVPCSTISKRLGIPGILPRIVATGFTGYLCRVLQEGTVRKDSKITLLERQPSNVSVLFSNEIYFHNRKDKDGIEKILAVPELADIWRGQLEDRLAKLK"]}, "id": "<unknown id>", "location": "[3815078:3815726](+)"}, {"type": "CDS", "qualifiers": {"locus_tag": ["ctg1_3866"], "transl_table": ["11"], "translation": ["MADYFLKNGKKYYKKNDRPCNSSNSDSNNCFIQNYTIFGTGNTPQDLDITTGIPRTVFENFTKNHNKTLIKFSFSPAFATTIRLTIARLNHRSPLTFTLTPGDIKTFLVEDVESITFSDTVAPSTLNLLIQQTNCICCSNSNNDESYYYNSCNDAY"]}, "id": "<unknown id>", "location": "[3815875:3816346](+)"}, {"type": "CDS", "qualifiers": {"locus_tag": ["ctg1_3867"], "transl_table": ["11"], "translation": ["MIRVGYLGPEATFTNMAVSRFFPEAEHVPYRTIPDCIDAAANENVDFAVVPLENAIEGSVNITVDYLVHEQPLSIVGEITVPIQQHLLVHPEYAEVWDEVYAVHSHPHAIAQCHKFLNEELKGVTVRDMTSTSAAAQYVKEHPEEKIAAIANEAAAEKYGLTIVRRSIHTHKNNHTRFLVLHKKKKAVLPNNGENRGEKTTLMITLPADYAGALYQVLSAFAWRKLNLSKIESRPMKTGLGNYFFLIDVDKAYDDVLLPGVTMELEALGFSVTVLGSYSSYWL"]}, "id": "<unknown id>", "location": "[3816521:3817373](-)"}, {"type": "CDS", "qualifiers": {"locus_tag": ["ctg1_3868"], "transl_table": ["11"], "translation": ["MNIRQLALQNIKGNWRNYKVFFLSSCFAIFASYAYMSVIVHPYMQETMWYQNVRWGLIICNVIIISFFVIFILYSTSIFIEARKKELGLYMLMGATKSNVIGVIMTEQILIGVFANIFGIGLGMIFLKLFFMVFSMLLGLPKELPVIFDVRAIGVTFITYMVVFILLSFISALRIWNIKIIRLLKEFRTDKKEKKTSKWLCLFGFACLVGGYALALQVTMATIAIYFFPVSILVFFGTYFSFTHGATQMLEIIKRNKKIMYTYPYLFIVNQLSHRMKENGRFFFLMSMATTFVVTATGTVFLYFSSMQDMWRTGGVHSFSYIEKGISTHEVFEEGAVEKLLHQYGYDDFQYMSFVGVYASFQSSKGETTIVPLIKESEYNQEARKQKQKTYRPKKGTVTLVYYNKYNNSNVYNQKEIQLQVMNQPYQFVFNGQKEGVQFNHHPSYINGLFFVMNDEDFDSIANQVPDSETMIYRGYTLPNIEKTKKLNEDLRKHMKQDNNNAFRSNMELYVNMKEGGDITLFVGSFISILFFLTSCSIVYFKWFHNIASDRKQYGALSKLGMTKEEVWKISRWQLCMLFFAPIIVGSMHSAVALYTFHNTLFMDGSLRKVGLFILFYIAACIIYFFFAQREYKKHLD"]}, "id": "<unknown id>", "location": "[3817470:3819384](-)"}, {"type": "CDS", "qualifiers": {"locus_tag": ["ctg1_3869"], "transl_table": ["11"], "translation": ["MNFRQLALNNVKGNWRNYKAFLISSCLSIVVFFMYASFIYHPDVVSGNISMRKMLTKGLESMNYIVVIFSALFILYANSTFLRARKKEFGLLTLIGGTKSQLGRMIILEQLMLGSIAIVVGIGVGMLCSKLFFQALSVLLKIDKTLPLVWNSKAVLITAGVYFILFLILSLFSVWTVGRLQIIDLLREARKQKVEPFAFTWLCVVGIGCIIVAYVLSFQVTFLNFLLLFLPVVGLTIGGTYLLFTQGSTVVLKALQKRKQSFYTYPNMFVLSNLIYKMKDNARFLFVISIITAVVSSAVGTLYVYFENMSAKTVELTPHAISYEEKGLNTHNLINEEKVQELVKRHGFEDARKVTYVKLPATQKITLFNSEHEVPMTIISEKEYNAEVRKQKREQPTEVHNAPGSATMVMVDMSNELMKIDRTKPYEFTINGQKQSVQLNNPTQYSVFNDSEYLIVNDQDFEKYATLVPDEEKTKYYGYYIEDWKSTENLVLDLKNEIVPEKQGELRNSVFAYKDIREGGAITMFIGFFVAVLFFFFACSMTYFKWFNDKEQDRIQFKSLKRIGMTDKEIRKIAIRQMGVIFFIPILIGSIHSGFALHTLGKMLYINLWKSGALVIGAYILASAIYFMIAQRGYLKHVKS"]}, "id": "<unknown id>", "location": "[3819433:3821356](-)"}, {"type": "CDS", "qualifiers": {"locus_tag": ["ctg1_3870"], "transl_table": ["11"], "translation": ["MSVLEVKGLTKVYQSKGSVATTALNDINFKIEEGEFVGIMGPSGSGKTTLLNLLATIDKQTSGHVLVNGEEINQMRAAKLAEFRRTHLGFIFQDFNLLDTLSIKENIILPLVMAKKSVNEIDAKVLEIAKFLNIEEILNKKVYEVSGGQQQRAAAARAIIHEPTLILADEPTGNLDSKSAKSLMGALQDLHEQKKVTIAMVTHDPVAASYCERILFIRDGEIFSEIHKGRTKQAFFQEILDVLAMLGGEYHELSPARA"]}, "id": "<unknown id>", "location": "[3821330:3822107](-)"}, {"type": "CDS", "qualifiers": {"locus_tag": ["ctg1_3871"], "transl_table": ["11"], "translation": ["MRFLRSGAKGMKVKNYLMDRFSLILSYIVSLCLFGLVLQLQSLLEKKSIDWSTWLYGLLLGTVVFTVYLIYDYRKRSVFLKRIEKYVTGGNTLHDSLLIDESYTSEQEMVVESFTLLRQQYMNEVHKQHAKEQQQMIFMNQWIHQMKTPVSVIELLLQKFGKEHREARATVESIREENNRILNGLDLALHMARLEQFAKDYKVEVVNVIDVVRGIINENRKSFIQSSVFPKVMFEEDTCMVASDRKWLSIAIGQIVVNAIKYTKISAAEKKEIQFQIEEKNQKVLLHIKDNGIGIPEQDVKRIFDPFFTGINGRKTREATGMGLYITKEICDNLHHGMYVQSAEGEGTTFTFQFAKDEEYHTLMRKMTKL"]}, "id": "<unknown id>", "location": "[3822200:3823313](-)"}, {"type": "CDS", "qualifiers": {"locus_tag": ["ctg1_3872"], "transl_table": ["11"], "translation": ["MYKILIVEDDEKIAGILEEHLERYGYQSFRASDLRQIKDEFVKVNPHLVLLDINLPYFDGFYWCRQIRTVSNAPIIFVSARTGEMDQVMAIENGGDDYITKPFHLDIVMAKVKSALRRGYGEYASAAESDCLGVNGLLLFPSQHIVEWQGQQTELTKNEFYLLECLMKQVNQYVTREELLEALWDEVAFVDDNTLTVNVKRVRKKLEELGIKNAIVTKRGYGYALFTEWGEGHEG"]}, "id": "<unknown id>", "location": "[3823272:3823980](-)"}, {"type": "CDS", "qualifiers": {"locus_tag": ["ctg1_3873"], "transl_table": ["11"], "translation": ["MFVDQVKIYVKGGDGGNGMVAYRREKYVPKGGPAGGDGGKGADVVFVVEEGLRTLMDFRYQRHFKADRGQHGMSKGQHGRKSEDLLVKVPPGTVVKDEKTGQILADLVTHGQTAVIAKGGRGGRGNSRFATATNPAPEIAENGEPGQERDVILELKVLADVGLVGFPSVGKSTLLSVVSSARPKIAEYHFTTIVPNLGVVETGDNRSFVMADLPGLIEGAHAGVGLGHQFLRHIERTRVIVHVIDMSGLEGRDPYEDYVTINNELKEYNLRLTERPQVVVANKMDMPDAEENLQAFKEKVGDEVKIFPISAVTRQGVRDLLFEVANLIETTPEFPIHEVADESDTSVMYKFDTEGVKFEITRESDGTFVISGYDIEKTFKMTDFSRDESVRRFARQMRGMGIDEALRARGAKDGDIVKILEYEFEFID"]}, "id": "<unknown id>", "location": "[3824120:3825407](-)"}, {"type": "CDS", "qualifiers": {"locus_tag": ["ctg1_3874"], "transl_table": ["11"], "translation": ["MNEKWTIIDALRHSRHDWLNRMQMVKGNLSLGKVEEIHSLIDRFVQEARQESNLMGLSMPLFSEWILTYNWKQQPCLLEYEVLGKLHNLSHLDETVCTWTNQFFSMLQHSLDVYVENYVCITIECDADNARFFFDFRGKLTSVEELQNWLATQNNKWYSISYTVRDEEVSVILQPIEKSVVK"]}, "id": "<unknown id>", "location": "[3825406:3825955](-)"}, {"type": "CDS", "qualifiers": {"locus_tag": ["ctg1_3875"], "transl_table": ["11"], "translation": ["MLRLDLQFFASKKGVGSTKNGRDSQSKRLGAKRADGQTVTGGSILYRQRGTKIYPGVNVGRGGDDTLYAKVDGVVRFERLGRDRKQVSVYPVAQEA"]}, "id": "<unknown id>", "location": "[3826018:3826309](-)"}, {"type": "CDS", "qualifiers": {"locus_tag": ["ctg1_3876"], "transl_table": ["11"], "translation": ["MIKITISRTKLGSIQSFKMTGHADYAPHGQDLVCAGTTAVVFGSINAVEELCNVQATIELGSDGGFLTYELPNDLDVHTAEKAQTLLEGLVVSLKTIELDYGKYIRLIEKVQEV"]}, "id": "<unknown id>", "location": "[3826312:3826657](-)"}, {"type": "CDS", "qualifiers": {"locus_tag": ["ctg1_3877"], "transl_table": ["11"], "translation": ["MYAIIETGGKQIKVEAGQAIYIEKLDVEAGETVTFDKVLFVGGENVKVGSPVVEGATVTAKVEKQGRAKKIIVFKYKAKKNNRKKQGHRQPYTKLVVEAINA"]}, "id": "<unknown id>", "location": "[3826668:3826977](-)"}, {"type": "CDS", "qualifiers": {"locus_tag": ["ctg1_3878"], "transl_table": ["11"], "translation": ["LKTLYVNYAGSEKRVAIEEKKKIVEFLWKRNEEQEIVGHIYVGRVVRTIAGMNAAFVNIGLEKHAYLSYDDVPSSYRIHEGQAILVQVVKEAIDTKGPKLTANIEFTGKYVVYMPFDEMRAVSRKIKNNKRRQQLLQIEIEGTGGYIFRSASEKGAIEEIQAEMQELQQLYEELKRKEGQGKAPLLLHRPATFLDRVFQENPIETIEKVVVDTRSIVKELEDKVGKEKVSFYNEKSSMFNHFGIEREIEKALQKIVWLPNGAYLIVEQMETMTVIDVNTGKFTGKQNLQDTVLRTNEMAAEEIARQLRLRDIGGMILIDFINMKKREDKEKVRECLIAAMQDDRTYTRVLGFTELGILEMTRKRKKHSLRDVLLKECVPCKATGYVMSHETIAYELERELITYGNIEDEAVLIAAPKELQKQFLQKELQKNIPFEIYFKDDNIEKYAIVRFGSKKEIVERKK"]}, "id": "<unknown id>", "location": "[3827146:3828535](-)"}, {"type": "CDS", "qualifiers": {"locus_tag": ["ctg1_3879"], "transl_table": ["11"], "translation": ["LIKYRDVLTKISVHPLFWVIIVIGIFTARFKELLLLFCIVLIHELGHAFAAAHYNWRIKRIQLLPFGGVAELEEHGNKSLKEELVVVIAGPIQHVWMMLVGYMLFEVGWLNTDLYYFFMWNNIIILAFNLLPIWPLDGGKVLFNVLSYRFPYLQAHEKMMQLSCVFFGVILGWQLLWNSNNIMMWVLLIFLAVSLYQEWKQRRYAFMRFLLERYYGNKRGIEKIAPIEVQTEDRLYTIFTKFRRGYKHSIIVRGKYKEHYTLDENELLYAYFTEKRTTSSVEELIG"]}, "id": "<unknown id>", "location": "[3828602:3829463](-)"}, {"type": "CDS", "qualifiers": {"locus_tag": ["ctg1_3880"], "transl_table": ["11"], "translation": ["MKNRRVEEIKKRIAKRKAEQERMEEEQYFNGGNFDSEAVFIEDGEKEMHPLFRKEVFFFKVLLSAILVLSVAILYKNAPSSFNGAKAVTEKVMKEEFQFATVAKWYEKQFGKPLVFYSPNEKKEGSIQQKDYAIPASGKVMQGFQKNGQGVFVQTATNAKVESVNEGLVVFAGKKEELGNTVQIQHADGTESWYANLNDMSVKLYDYVSKKQKIGTVSNDTNDKNGKFYFAIKKNEKFIDPIQVISFD"]}, "id": "<unknown id>", "location": "[3829455:3830202](-)"}, {"type": "CDS", "qualifiers": {"locus_tag": ["ctg1_3881"], "transl_table": ["11"], "translation": ["VGEAIVITSGKGGVGKTTTSANIGTALALSGKKVCLIDTDIGLRNLDVVMGLENRIVFDLVDVVEGRCRLPQALIKDKRFDDLYLLPAAQTSDKSAVTPEQMDELIQVLRQDYDYILIDCPAGIEQGFKNAVAGADKAIVVTTPEVSSMRDADRIIGLLEKEDIEPPKLVINRVRSHMLHEQDMLDVDEIVRTLSIELLGVVEDDDEVIRATNTGEPVALQPSGKAALAYRNIARRLLGENVPLQAFEQEKVSVFAKVKNFFGIR"]}, "id": "<unknown id>", "location": "[3830335:3831133](-)"}, {"type": "CDS", "qualifiers": {"locus_tag": ["ctg1_3882"], "transl_table": ["11"], "translation": ["VEEKKQQNVTIKGTKDGITLHLDDCCSFSELLVELDEKLSTHYYDGDGRSLIEVHVKVGNRYLTEVQQEEIRTLIRNKKNLVVDSIESDVITKAEAIAWKEETEIVPISKIVRSGQVLHVKGNLLLIGDVNPGGTVIAGGNIFVVGSLRGIAHAGYYGDSDAVIAASVMNPMQLRISDVAMRAPEEKEDGAEAAECAYINENNHIVVDRLQLLTHLRPNLTKLERGIV"]}, "id": "<unknown id>", "location": "[3831135:3831822](-)"}, {"type": "CDS", "qualifiers": {"locus_tag": ["ctg1_3883"], "transl_table": ["11"], "translation": ["MMKILKRAALPLLLLFVFLFENMFATVVPTDVFWKDSIAAPHFFIIVLCFITVYYSPVQGIYYGLLFGFLFDTVYTELVGIYIFAYPILAYLVYSVMKVLQLNLFIVVSIILASVVALEYYVYGFLTLLGRTHMPAYVFFTDRLLSTLLLNAIFLLIVCFPLRRYIVRLSKAMEEKEKRIF"]}, "id": "<unknown id>", "location": "[3831857:3832403](-)"}, {"type": "CDS", "qualifiers": {"locus_tag": ["ctg1_3884"], "transl_table": ["11"], "translation": ["VPQFFLNKRLIVLLVSIILLVALIGISLKERNSLTWPEQFVKDTVGVVERVFQKPAKYVAGFFENVEDVKRTYEENKELKAKLDNYAGLSGKVKQLEDDNKKLQELTGKKELNSGYTEIPATVVSRNPDKWYDLIGIDKGAQQGIKKDMAVVTSQGLVGRVKSVSQFTSSVELLSSMSRTNRVSAIVQGQEKIFGLIEGYDKEKQLLLFTKIGSDAPVEKDQLVVTSGLGDIFPKGLVIGKIVEVQPDAYGLTKTAYVKPAADLNDVEHITVAKRATPSAPLE"]}, "id": "<unknown id>", "location": "[3832417:3833269](-)"}, {"type": "CDS", "qualifiers": {"locus_tag": ["ctg1_3885"], "transl_table": ["11"], "translation": ["MFGFGGFTRDLGIDLGTANTLVYVKGKGVVLREPSVVALQTDTKQIVAVGSDAKQMIGRTPGNVVALRPMKDGVIADYETTATMMKYYIQQAQKSNGFFSRKPYVMVCVPSGITAVERRAVIDATRQAGARDAYPIEEPFAAAIGANLPVWEPTGSMVVDIGGGTTEVAIISLGGIVTSQSVRVAGDDMDDSIIQYIKKSYNLMIGERTAEALKLEIGSAGEPEGIEPMEIRGRDLVSGLPKTVLIQPEEIADALKDTVDAIVESVKNTLEKTPPELAADIMDRGIVLTGGGALLRNLDKVISEETKMPVLVAEDPLDCVAIGTGKALDNIDLFKTAAR"]}, "id": "<unknown id>", "location": "[3833310:3834330](-)"}, {"type": "CDS", "qualifiers": {"locus_tag": ["ctg1_3886"], "transl_table": ["11"], "translation": ["MNGIRDVVREEQPRERLLLEGAGSLSNRELLAVLLRTGSKEETVLKLSDKILHQFDGLRMLKDATLEELISIHGIGISKASQLMAAFELGRRMVRLEYQNRYSIRSPEDCAKYMMEEMRFLQQEHFVCLYLNTKNQVIHRQTIFIGSLNTSIVHPREVFKEAFRRAAASIICLHNHPSGDPTPSREDIEVTKRLVECGQIIGIEVLDHIIIGDHKFVSLKEKGHI"]}, "id": "<unknown id>", "location": "[3834487:3835165](-)"}, {"type": "CDS", "qualifiers": {"locus_tag": ["ctg1_3887"], "transl_table": ["11"], "translation": ["MRKIILASGSPRRKELLELASVPFEIVVSEVEETIGAYSSPSDIVMSLALQKASAVAENNSDHIVLGADTIVTYESRILGKPSNEDEAKEMLQLLSGKTHEVYTGVAIIAKEKTVTFYERTEVTFWELTEEEIDTYVASKEPLDKAGSYGIQGKGSIFVQNIQGDYYSVVGLPIARLVRELKQFDIDVTHA"]}, "id": "<unknown id>", "location": "[3835211:3835787](-)"}, {"type": "CDS", "qualifiers": {"locus_tag": ["ctg1_3888"], "transl_table": ["11"], "translation": ["MDKQSRTISVKVNGTEAKYEEKKKDEFEWMVVESERPKNVVPFQKAKSMSVEKYRKKWSNTLIVIVATAIIIGTAFGMGMLHLLTGQGTTGGSEVTASRPTGNGESRVGGTAEQTPAPKEEKQKAQAGTSLDPMKLFFVQGGLYSSEEKGQAALEEWKGNGGIGALRPSGDKYAIVVGIASDEQSINQLMTKYKNDGVSVLKKSWDITDKALLKDDKEVGTFLTKVQPLYTHLAKYASSVQVGGKSSPKDIEAIEKEWKKVEKEGESMKREEAKKLYMYTSVAVQTVKDGKMDKESLAKLNQVIIDGLLSYEKIVS"]}, "id": "<unknown id>", "location": "[3836019:3836970](-)"}, {"type": "CDS", "qualifiers": {"locus_tag": ["ctg1_3889"], "transl_table": ["11"], "translation": ["VIHTYEEAIGWIHSRLKFGIKPGLERMRWMLEELGNPERHIKCVHLAGTNGKGSTLTYMRYMLEGAKYKVGTFTSPYIESFNERISVNGTPIADEEITELVKMVKPVVEKLDETDLGEATEFEIITVMAICYFGKVNFCDVVLFETGLGGRFDSTNVIHPVLTIITNIGHDHMHILGNTLGEIAYEKAGIIKSGVPVITGVQDEEALQVIQNVAKENHANLYELSKHFTALHKQSNEDGEQFDFTCPFSAFEDLQISMKGIHQVGNAALALMAVMYVKTYLSFLIEEEEIRTGLLEAYWIGRFEKLQSNPDIIIDGAHNPEGIESLVKTVEAHYKDKNVIVLFTALGDKQLHNMVGQLETIADEIIFTTFAFDRAISADKLASYSQKESKLVFENWKEAIDTKVEKIAENDVFIITGSLYFISEVRKYIREKN"]}, "id": "<unknown id>", "location": "[3837135:3838437](-)"}, {"type": "CDS", "qualifiers": {"locus_tag": ["ctg1_3890"], "transl_table": ["11"], "translation": ["MSNTEKNLPTKYDHMSVEEGLYQWWLEGKYFEATGDEKKQPYTIVIPPPNVTGKLHLGHAWDTTLQDILTRTKRMQGYDVLWLPGMDHAGIATQAKVEGKLREEGISRYDLGREKFLEKAWEWKEEYASHIRQQWGKVGLGLDYSRERFTLDKGLSDAVNKVFVQLYEKGLIYRGEYIINWDPATRTALSDIEVIHKEVQGAFYHMNYPLTDGSGHIRLATTRPETMLGDTAVAVHPEDDRYKHLIGKTVTLPIVGREIPIIADEYVEKDFGTGVVKITPAHDPNDFEVGNRHDLPRILVMNEDGTMNEKAGKYNGMDRFECRKELVKDLQEAGVLVEIEPHMHSVGHSERSGAVVEPYLSTQWFVKMAPLAEKAVALQQKEEEKVTFVPERFENTYLRWMENIHDWCISRQLWWGHRIPAWYHKETGEVYVGTEAPADIENWNQDNDVLDTWFSSALWPFSTLGWPNEDSADFKRYYSTDALVTGYDIIFFWVSRMIFQGLEFTGERPFKDVLIHGLVRDEQGRKMSKSLGNGIDPMDVIEKYGADAMRFFLSTGSAPGQDLRFSMEKVESTWNFINKIWNASRFVLMNMDDMKYEEIDLTGEKSVADKWILTRLNETIESVTRNMDKYEFGEAGRSLYNFIWDDFCDWYIEMAKLPLYGEDEAAKKTTRSILAYVLDQTMRLLHPFMPFVTEKIWQHLPHEGESITVAAWPTVREDLQDTEAAAEMHLLVDIIRSVRNIRAEVNTPMSKKVQMQIKAKDEAVLAQLTKNSSYIERFCNPSELTIQTDLQAPEKAMTAIVSGAELFLPLADLINLDEERARLEKELEKFDKEVERVQKKLSNQGFVAKAPAAVIEGERAKEQDYLEKREAVRQRLADLEK"]}, "id": "<unknown id>", "location": "[3838530:3841176](-)"}, {"type": "CDS", "qualifiers": {"locus_tag": ["ctg1_3891"], "transl_table": ["11"], "translation": ["MDIELRNHYEPIVRQYRLDTQHMEEHGNVMKIYTNQGPYALKKIEGRKLERNNFLHHIQYLKEKGFSNYVPIYHATDGSYILSDGTYNYYLMPWLERAEGNGEDNDQYHKMFQTLGTLHQKTVKEETYTEEDLEKHYTSISDRWENDGEMLEEFLVESESKWYMSPFELQYCTYYHHVMRAREFATKQLNEWNDAMKEKEKTRITFVHGNVSLNHFLFDYERNGYFISLEKSKFATPVQDIVGFYSRSLNTYPIARSDRFEWFQMYQKNFPFTKEEQLLMFAYMTYPSQFIRQIQSYKKRRDNRNEENELRGVKSLQQSHWLVSNIEYFLSQLQAAQQGNG"]}, "id": "<unknown id>", "location": "[3841698:3842724](-)"}, {"type": "CDS", "qualifiers": {"locus_tag": ["ctg1_3892"], "transl_table": ["11"], "translation": ["VAADHSLRFSLKESVWFQKGQEVEELLSISLDPDVEIEELDHEVIVRGQLDLTGEYVARKDDSAYSLRELSPAKSIDYVETREDGVNELVHSFPLEISIPRNRVKVIEELYVSIEEFDYELKENGCLQLLADISITGLCDEERSEDEVEEEEEETVYAELEEDSAQEDENRPAPHVEEPAYKESDEWEDYAFEPFQLEERKEQELEEEKIEEHEFVEREEEQETTPQFELFGRKDFKKEKAKKQEEQEEEYSQRDENALYLTKLFTKEPEEEFTKLRMYFVQEGDTIESIADRYETSVQNLHRVNQTEDIFLNTGQIIYIPVSRVKTK"]}, "id": "<unknown id>", "location": "[3842790:3843777](-)"}, {"type": "CDS", "qualifiers": {"locus_tag": ["ctg1_3893"], "transl_table": ["11"], "translation": ["MKKFDKSIAAFEEAQDLMPGGVNSPVRAFKSVGMNPLFMERGKGSKVYDIDGNEYIDYVLSWGPLIHGHANDRVVEALKSVAERGTSFGAPTEIENKLAKLVIERVPSIEIVRMVNSGTEATMSALRLARGYTGRNKILKFIGCYHGHGDSLLIKAGSGVATLGLPDSPGVPEGVAKNTITVAYNDLESVKYAFEQFGDDIACVIVEPVAGNMGVVPPQPGFLEGLREVTEQNGALLIFDEVMTGFRVAYNCGQGYYGVTPDLTCLGKVIGGGLPVGAYGGKAEIMRQVAPSGPIYQAGTLSGNPLAMAAGYETLVQLTPESYVEFERKAEMLEAGLRKAAEKHGIPHHINRAGSMIGIFFTDEPVINYDAAKSSNLEFFAAYYREMVEQGVFLPPSQFEGLFLSTAHSDADIEATIAAAEIAMSKLKA"]}, "id": "<unknown id>", "location": "[3843886:3845176](-)"}, {"type": "CDS", "qualifiers": {"locus_tag": ["ctg1_3894"], "transl_table": ["11"], "translation": ["MNSLQFNRHRRLRQSGGMRALVRETFLHTEDFIYPIFVLEGENVRNEVPSMPGVYQMSLDLLQAEMQEVVDLGIRSVIVFGLPAEKDEVGSSAYCDHGIVQRAIQQIKGDFPELVVVADTCLCQFTSHGHCGVIEDGIILNDESLAVLAKTAVSQAKAGADIIAPSNMMDGFVTAIRHALDENGFGHVPVMSYAVKYSSAFYGPFRDAAHGAPQFGDRKTYQMDPANRMEAFREAESDVMEGADFLIVKPALSYLDIVRDVKNNFNLPVVAYNVSGEYSMIKAAAQNGWINEKEVVLEKLISMKRAGADLIITYHAKDAARWLQEGGAK"]}, "id": "<unknown id>", "location": "[3845175:3846165](-)"}, {"type": "CDS", "qualifiers": {"locus_tag": ["ctg1_3895"], "transl_table": ["11"], "translation": ["MNALAGKTVLITRAQHQAKQMSVAVKEKSGIPLEIPLLRMEGMSHRQIQHIEEQLHSYDWVIFTSRNGVAFFLDSLKKKLPLTIKIAAVGVKTKLELEKRGYQVHFVPTLFVAEAFAEEFLKELSGNERILFPKGNLAREVIPVALREIGISLDELTVYGTKVNIEKKQELIAALKLGKVDIITFTSPSTVTSFVRLLEGTNWREWTKKCTIACIGPITEKEASLYFPSVIVPKEYTVEALLQCVCESIK"]}, "id": "<unknown id>", "location": "[3846185:3846938](-)"}, {"type": "CDS", "qualifiers": {"locus_tag": ["ctg1_3896"], "transl_table": ["11"], "translation": ["MRKIIVGSRKSKLALTQTNWFIDQLKALGLPYEFEVKEIVTKGDVILDVTLSKVGGKGLFVKEIEHALLTKEIDMAVHSMKDMPAVLPEGLMIGCTPKRVDPRDAFISKNGASFKELAEGAILGTSSLRRSAQLLAARPDLQVKWIRGNIDTRLRKLKEEDYDAIILATAGLQRMGWDDEVITEHLDEALCVPAVGQGALAIECREDDKDLLQLLAHINDTITERTVAAERVFLHKLEGGCQVPIAGYATLTENDAIELTALVGSMDGSVLLKETVVGTNPEEVGLEAADRLIKQGAKELILAANKEQQ"]}, "id": "<unknown id>", "location": "[3846940:3847870](-)"}, {"type": "CDS", "qualifiers": {"locus_tag": ["ctg1_3897"], "transl_table": ["11"], "translation": ["MSFLNNSIIYHIAIILYACSISLYFIDYFQSNRKANRFAFWLLAIVWVLQSIFMLLRATDSETNPILTLLSGIYFYVWLLITMSLVINRFMRIDFLVFFTNVVAFGVSAFSIFTPLGKMSPVLAEQLVSELVYVHVGMAIISYATFTVSFIFSIMYLLQYRLLKKKKWNARLRRLGNLPKLESMSYGLNLFSVPFFLLAILLGCIWGYTKLDNFHWYDTKVIGSFVVLFVYCTGLYLRAADVLQGKKIVQWNIGSFLVMLVNIFLLSSLSNFHFWYL"]}, "id": "<unknown id>", "location": "[3847885:3848719](-)"}, {"type": "CDS", "qualifiers": {"locus_tag": ["ctg1_3898"], "transl_table": ["11"], "translation": ["VHILVVSVNYRTAPVEFREKLTFQAAELERAMTTLQNQKSVLENVIVSTCNRTEIYAVVDQLHTGRYYIKKFLADWFQLEIEEVAPYLTIFEQDGAIDHLFRVTCGLDSMVVGETQILGQIKDSFLEAQQVKATGTIFNELFKQVITLAKRAHSETTIGESAMSVSYAAVELGKKIFGELTDCHVLILGAGKMGELALQNLYGSGARKVTVMNRTLSKAEVMAEKYMGHAKSLSELQCALLEADILISSTGASEYVITKEMMTKVEKMRSGRPLFMVDIAVPRDIDPAIDELEGSFLYDIDDLQGVVEANRAERLKEAEKIQFMIEEEIVLFKTWLSTLGVVPLISALRDKALAIQSETMVSLERKIPNLSDREKKVISKHTKSIINQLLKDPILVAKEIAAEEGASEKLALFAKIFDLETEDVESCAEEVEHKKVWTPSVPSL"]}, "id": "<unknown id>", "location": "[3848736:3850071](-)"}, {"type": "CDS", "qualifiers": {"locus_tag": ["ctg1_3899"], "transl_table": ["11"], "translation": ["MTEDSLHLDNQLCFSIYACSREVTRFYRPYLEEMGITYPQYITLLVLWEQDGLTVKEIGERLFLDSGTLTPMLKRMESLKLVKRVRSKEDERKVCIELTEQGKDLKEKACSLPTTMATNLGITEQEYRSLLIQLNKLIDTMKTINDGKGE"]}, "id": "<unknown id>", "location": "[3850487:3850940](+)"}, {"type": "CDS", "qualifiers": {"locus_tag": ["ctg1_3900"], "transl_table": ["11"], "translation": ["MDKLYTASVTATGGRNGKVVSDDGILNLDVKMPKALGGAGGEATNPEQLFAAGYAACFDSALQLVIRTKRVKVESTEVTAHVSIGKDTDGGFGLSAVLDVHVAGVSHSEAQELVEAAHGVCPYSKATRGNIEVTLNVR"]}, "id": "<unknown id>", "location": "[3850942:3851359](+)"}, {"type": "CDS", "qualifiers": {"locus_tag": ["ctg1_3901"], "transl_table": ["11"], "translation": ["MKVTKADIVISAVKPEQYPDSDLPEIALAGRSNVGKSSFINKILNRKKLVRISSKPGKTQTLNFFLINEMMHFVDVPGYGYAKVSKSERAAWGKMIETYFTTREQLDAAVLVVDLRHQPTSDDVMMYDFLKHYEIPTIIIATKADKIPKGKWQKHLKVVKETLAVEIGDEIVLFSSETGLGKEEAWKAIHKFTKTKNA"]}, "id": "<unknown id>", "location": "[3851392:3851989](-)"}, {"type": "CDS", "qualifiers": {"locus_tag": ["ctg1_3902"], "transl_table": ["11"], "translation": ["MSSMNTNERIVPLLPLRGVLVYPTMVLHLDVGRDKSIQALEQAAMDENIIFLAMQKEMNIDDPKEDDIYSVGTVAKVKQMLKLPNGTLRVLVEGLHRAEVIEFIEEENVVQVSIKTVTEEVEDDLEEKAFMRTLLEHFEQYIKVSKKVSNETFATVADVEEPGRLADLIASHLPIKTKQKQEILEIVSVKERLQTLISIIQDEQELLSLEKKIGQKVKRSMERTQKEYFLREQMKAIQTELGDKEGKGGEVEELREKIEQSGMPEETMKAALKELDRYEKLPASSAESGVIRNYIDWLLALPWTEATEDIIDLAHSEEILNNDHYGLEKVKERVLEYLAVQKLTNSLKGPILCLVGPPGVGKTSLARSIATSLNRNFVRVSLGGVRDESEIRGHRRTYVGAMPGRIIQGMKKAKTVNPVFLLDEIDKMSNDFRGDPSAALLEVLDPEQNHNFSDHYIEEPYDLSKVMFVATANTLSSIPGPLLDRMEIISIAGYTELEKVHIAREHLLPKQLKEHGLRKGNLQVRDEALLEIIRYYTREAGVRTLERQIAKVCRKVAKIIVTAERKRIVVTEKKIVDLLGKHIFRYGQAEKTDQVGMATGLAYTAAGGDTLAIEVSVAPGKGKLILTGKLGDVMKESAQAAFSYIRSRAEELQIDPNFHEKNDIHIHVPEGAVPKDGPSAGITMATALISALTGIPVSKEVGMTGEITLRGRVLPIGGLKEKTLSAHRAGLTKIILPAENEKDLDDIPESVKENLTFVLASHLDEVLEHALVGVKQ"]}, "id": "<unknown id>", "location": "[3851985:3854316](-)"}, {"type": "CDS", "qualifiers": {"locus_tag": ["ctg1_3903"], "transl_table": ["11"], "translation": ["MSWTNIFLVVQLVFGVIVGLYFWHLLRNQRTQKVSIDRESKKELEQLRKMREISLTEPLAEKVRPTTFLDIVGQEDGIKSLKAALCGPNPQHVIIYGPPGVGKTAAARLVLEEAKRNPKSPFRTNATFIELDATTARFDERGIADPLIGSVHDPIYQGAGAMGQAGIPQPKKGAVTDAHGGILFIDEIGELHPIQMNKMLKVLEDRKVFLESAYYSEENTMIPTYIHDIFQKGLPADFRLVGATTRSPEEIPPAIRSRCLEVFFRELDTEEIQKVAKNAAGKVEMQIGENGIEMIGMYARNGREAINLVQISAGMAINEERSFIKDEDIEWVVHSSQLTPKYEKRIYPIPRIGLVNGLAVYGPNTGALLEIEVTAIPAKDKGSVNVTGIVEEESIGSQTKSIRRKSMAKGSVDNVLTVLRSLDVLPEGYDIHINFPGGIPIDGPSAGIAMATGVYSAVHRTYVNNEVAMTGEISIHGEVKPIGGVYAKIKAAKKAGAKKVIIPAENMQPFLYTIKGIEIIPVRKLKEVFELTFMQENMHRELDVHTHVDETDAQSM"]}, "id": "<unknown id>", "location": "[3854497:3856168](-)"}, {"type": "CDS", "qualifiers": {"locus_tag": ["ctg1_3904"], "transl_table": ["11"], "translation": ["MFKFNDEKGQLKCSFCGKTQTQVRKLVAGPGVYICDECIELCTEIVQEELAKDEEVEFKDVPKPVEIREILDEYVIGQDSAKKALAVAVYNHYKRINSNSKIDDVELAKSNIALIGPTGSGKTLLAQTLARILNVPFAIADATSLTEAGYVGEDVENILLKLIQAADYDVEKAEKGIIYIDEIDKVARKSENPSITRDVSGEGVQQALLKILEGTVASVPPQGGRKHPHQEFIQIDTTNILFICGGAFDGIEPIIKRRLGEKVIGFGSEKKNADVNEKHVLSHVLPEDLLRFGLIPEFIGRLPVIANLEPLDEDALVDILTKPKNALVKQFQKLLELDDVELEFEEGALIEIAKKAIERKTGARGLRSIIEGLMLDVMFELPSRKDIEKCILTKETVADNEPPKLVLQDGTVLDTKTSA"]}, "id": "<unknown id>", "location": "[3856274:3857534](-)"}, {"type": "CDS", "qualifiers": {"locus_tag": ["ctg1_3905"], "transl_table": ["11"], "translation": ["MSTKWEKLEGNVGVLTIEVDAKEVNNSIDAAFKKVVKTINVPGFRKGKMPRPLFEQRFGIESLYQDALDIILPKAYGEAIEEAGIFPVDHPEIDIEKFEKNANLIFTAKVTVKPEVKLGEYKGLAVEKVETTVTDEDVENELKSLQERQAELVVKEEGTVENGDTAVIDFEGFVDGEAFEGGKGENYSLAIGSGTFIPGFEEQVIGLKSGESKDVEVSFPEEYHAAELAGKPATFKVTIHEIKTKELPELNDEFAKEADEAVATLDELKAKLRTNLEEGKKHEAEHKVRDEVVELAAANAEIEIPEAMINTELDRMVREFEQRLSQQGMNLELYYQFTGTDADKLKEQMKEDAQKRVRINLVLEAIIEAENIEVTEEEVTAEVEKMAEMYGMPVDAIKQALGSVDALAEDLKVRKAVDFLVENAA"]}, "id": "<unknown id>", "location": "[3857798:3859076](-)"}, {"type": "CDS", "qualifiers": {"locus_tag": ["ctg1_3906"], "transl_table": ["11"], "translation": ["MDKKENTVVLFPQLSERYIDEGFLALKERKFEDALRCFEILRQYNAETEQTELASVICLLELKRMEEAKDKCEQLLETGVVLFGDILETYVTILVQTNDYEGVIETVEKVLQTKDIMPDQKEKLAQLALFAEGMLNEGDASLVDSNFELDEFTKEIFGENFGQKLRAIQRLSLKDLDLALPVLKKFLIDEEQHPYLKTSILYKMIESQVEEEIEVEKFGNTIKVIPAFTGHNEEQSNNIIHKLSSRLEQNYPDIFEAMVTYWKELQISVFPFALLMDKEEIWSAVLERIGRKRFGLAIDEEELMAAYNIELEEFHIAYQWLLRVEREGYLPV"]}, "id": "<unknown id>", "location": "[3859385:3860384](-)"}, {"type": "CDS", "qualifiers": {"locus_tag": ["ctg1_3907"], "transl_table": ["11"], "translation": ["MEWLFGIIGTCSVVLLFFVPSGILSSTTSLFFLSLFACTMLIIMFLMKRSKPIFYFSMIVMAIIVLQIITLVIYPTIIKAFH"]}, "id": "<unknown id>", "location": "[3860581:3860830](-)"}, {"type": "CDS", "qualifiers": {"locus_tag": ["ctg1_3908"], "transl_table": ["11"], "translation": ["MMKGLVVTGLTVAFGFVAYEKLTYVVDVVKHLIA"]}, "id": "<unknown id>", "location": "[3860869:3860974](-)"}, {"type": "CDS", "qualifiers": {"locus_tag": ["ctg1_3909"], "transl_table": ["11"], "translation": ["MFKKMAADVLGLSDVGSVITPKDYDKVDADDYVMHEDGEKIYFLIKSKSDEYCFTNKGLIHLDGTSATSKKRTLRRFSYSKYQIKNVALETAGTIDLDVEIKFQMGNEHYSIDVHKKHIEELKDLYKALLKIEEISYDNDITLQYAHKSLDMASNAFSRISNAQVNLAEQFKEINEIAFNWLVDTKKQYNVKDYGFVFDKFINN"]}, "id": "<unknown id>", "location": "[3861349:3861964](+)"}, {"type": "CDS", "qualifiers": {"locus_tag": ["ctg1_3910"], "transl_table": ["11"], "translation": ["MARSNENDLTEKLAEGHRKYGDGNFTVQNIGDETNPNWTVVKNVRKGSAGIREGEDILRLRSKYIK"]}, "id": "<unknown id>", "location": "[3862058:3862259](-)"}, {"type": "CDS", "qualifiers": {"locus_tag": ["ctg1_3911"], "transl_table": ["11"], "translation": ["MMKALIVSDSHSSVKELQQLKEKYEGKVNIMIHCGDSELTSAHEELQGFHVVKGNCDYANFQDEIVTDVDGIRFLVVHGHRHNVKMTLQTLAYHAEEVGAHVACFGHSHVLGAELIEGVLFINPGSILLPRQRVEKTFALLEMDGNQMEVRFETLDGQLVEQAVFKRG"]}, "id": "<unknown id>", "location": "[3862943:3863450](-)"}, {"type": "CDS", "qualifiers": {"locus_tag": ["ctg1_3912"], "transl_table": ["11"], "translation": ["MKQVVVATKNMGKVREFAELFERFDLEVKSLHDFPHIEEVEETGETFEENSILKADSLSRQLNAIVIADDSGLIVDALNGKPGVYSARFAGEPKDDQANIDKVLQELNEVAFEKRKARFYCALAVAFPEGDKKPVIVNGTCEGFILEQRRGENGFGYDPIFYVEEYKKAMAELSSDEKNAISHRGRALRKLEEKIPEWFLGE"]}, "id": "<unknown id>", "location": "[3863460:3864069](-)"}, {"type": "CDS", "qualifiers": {"locus_tag": ["ctg1_3913"], "transl_table": ["11"], "translation": ["MRVDGREKTELRHIHIHTNYLKHPEGSVLIEVGDTKVICSATIEERVPPFMRGEGKGWVTAEYAMIPRATEQRTIRESSKGKVTGRTMEIQRLIGRALRAVVDLEALGERTVWIDCDVIQADGGTRTASITGAYVAMVLAFEKLLQAEKVSKIPVKDYLAATSVGIVEEQGVVLDLNYAEDSKADVDMNVIMTGKGQFVEVQGTGEEATFSRAQLNELLDAAEQGIFQLIDMQKEALGDIVSHIE"]}, "id": "<unknown id>", "location": "[3864080:3864818](-)"}, {"type": "CDS", "qualifiers": {"locus_tag": ["ctg1_3914"], "transl_table": ["11"], "translation": ["MPKSTFKWVVGATVSAVLLTGCGFINQEKATEQIDPPKQVTYTEGGKKEVAKKDKQGQMVNRELYLVDKNGYVVPQTLAIPTPKANETVKQTLEYLVKDGPVTNLLPNGFRAVIPANTTMTLDLKKDGTAVIDFSKEMKNYAKEEERQIVESIAWTLTQFTEIKQVQFQINGEKLAKMPVGGTPLGEGVSRANGINFDDEQVADVTNTKPVTLYFMAQNNNKQQYYVPVTRRVAEGKENDYAAIIDELVKGPIHQSLLNDFNPGVKLITNPKLQDGNLTLNFNENIFVNPDKNMISNYVLKSLVLSLTEKKGVKNISIEVNGKANLIDEKGGKLIKPVDRPENVNTGSF"]}, "id": "<unknown id>", "location": "[3864949:3865999](-)"}, {"type": "CDS", "qualifiers": {"locus_tag": ["ctg1_3915"], "transl_table": ["11"], "translation": ["MKLNRAIGVIDSGVGGLTVAKELIRQLPKERIIYLGDTARCPYGPRSREEVRQFTWEMTEHLLDLNIKMLVIACNTATAVVLEEMQKQLPIPVVGVIHPGSRTALKVTNTYHVGIIGTIGTVKSGAYEEALKSINNRVMVESLACPPFVELVESGNFESEMAYEVVRETLQPLKSTDIDTLILGCTHYPILGPVIKKVMGDKVQLISSGDETAREVSTILYHSKMLNEGEEQSDHLFLTTGKIGLFKEIASKWFGQPIENVKHIHLEKE"]}, "id": "<unknown id>", "location": "[3866180:3866990](-)"}, {"type": "CDS", "qualifiers": {"locus_tag": ["ctg1_3916"], "transl_table": ["11"], "translation": ["MLKRILLVSTSAHDMNGHPTGLWLEELAAPYHVFKKAKFDVDIVSIKGGRVPIDRVSIPNGIPREFKHVASLLQNTRPISNVHFSDYDAVLFGGGHGAIVDFPGNPYVVNLIENMYNNNRIVAAVCHGVSSLVGVKNQDGSFFVAGKRITGYTNDEERAVHLEKRVPFLLESKLKEEGALFYVAPNFTPHVVVDGHLITGQNPQSSVEIGKAIKRAVNKLSSF"]}, "id": "<unknown id>", "location": "[3867265:3867937](-)"}, {"type": "CDS", "qualifiers": {"locus_tag": ["ctg1_3917"], "transl_table": ["11"], "translation": ["LKEKAYQSKPLLTKREREVFELLVQDKTTKEIAGELFISEKTVRNHISNAMQKLGVKGRSQAVVELLRMGELEL"]}, "id": "<unknown id>", "location": "[3868042:3868267](-)"}, {"type": "CDS", "qualifiers": {"locus_tag": ["ctg1_3918"], "transl_table": ["11"], "translation": ["MKKLDNQHNQNHIMGTLQWFIFLLANSIALPIVVGGLFHLTTEEIFYLMQRTFFVVGISSFLQGWLGHRLPIADGPAGSWVGVFTVLAYATAGQDQLHSTLQILELGMIISGVILIGLGVTGFIGRILFLFTPLVTGTFLLLLCLQLSGVFLKGMLGITATISQIDGFTAMIAFSIFLFVIILSNFGKGFVKSYAVLIGLISGWIIFLIAGKVTIPSQVTHFVQLPHIFAWGLPKWNTGMAVSSFVMVCILVSNTVAAIIAINQATIHKATIEQKQLKDGTWVGGISHLISSVFSTVGVVPLPATAGFIRLTKQKYIRSFLMACALLVVMSLFPSIIRYLASLPSAVASAVLMASFVQLIGIGFNNIKQVPMSERNVTILGVAVLFGSGVMFLPSGALQSLPSIMQYIFGNGLFVGTVVSILLEQIWRVGK"]}, "id": "<unknown id>", "location": "[3868432:3869728](-)"}, {"type": "CDS", "qualifiers": {"locus_tag": ["ctg1_3919"], "transl_table": ["11"], "translation": ["MTVYWLTNVMLESGYTYEEERISQTETELCSLLIEDGRIKKIIKGIVQEEDIVTFDAKNLLMLPAFKEMHIHIDKTYYSGPWKACMPAESIFTRFNEEEKILPKQLATAQNRAENMLELLLQNGATNIRTHCNVDPIIGLGNLEATLAALETYKNRVSSRIVAFPQHGLLRSDSVQLVKDAMRMGAHLVGGVDPATVDNDIEKSLHTIMDIAVEFNADVDIHLHDANNLGTFTMKRLASLTEEAGWQGRVTISHALGLGGVTDKEAEEVAERLANVNIDITSTVPIGKQVIPIPLLDKKGVKVSLGNDSITDHWSPFGTGDMLQKANRLAERFGWSDERSLGKALRFITGGKETLNKEGKRVWPNIGDEASFVLTNATCAAEAVARQTEKRLVVYKGNIVVGSLNEVELNNLV"]}, "id": "<unknown id>", "location": "[3869825:3871067](-)"}, {"type": "CDS", "qualifiers": {"locus_tag": ["ctg1_3920"], "transl_table": ["11"], "translation": ["MSKKLCKSETDKMLFGICGGLGEYFDISSTLIRIIWVIAVLCFGTGFLVYFICLLLMPRSY"]}, "id": "<unknown id>", "location": "[3871250:3871436](+)"}, {"type": "CDS", "qualifiers": {"locus_tag": ["ctg1_3921"], "transl_table": ["11"], "translation": ["MKENEDMQTKEVIQQVGQLLRQIRNEQKLSLEELAHKTGVSKLTLGKIERGETNPTLAVIWKITKGLSIPLSRLMVVGEPVAVARCGEGFAVDEGQAWHLETMFRYTKETGMEMHRACLRSNSIYEPEAHHEGAIELVTVMKGKVSIQVENDVYELNEFDSIQFEANKKHIYKNEEEEVAVLHLTMKYSS"]}, "id": "<unknown id>", "location": "[3871497:3872070](-)"}, {"type": "CDS", "qualifiers": {"locus_tag": ["ctg1_3922"], "transl_table": ["11"], "translation": ["MRAILLGLLSSAFFSATFIINRAMNVSGTSWAWTASFRFLFALPILFLIVLFRKNFRGLWEELKKHPLAWIGWGSVAGIGFYSLLSFAAVFSPAWLVAGTWQVTILAGLLLSPLFFVKIETKSGTKLVRGKIPLRSLYVALFILLGVICMQATAAGHITMTQFISGFLPVVLAAFLYPFGNRKMMELVGGRLDTFQRVLGMAIGSLPIAILLGIYGFSTTGIPTSNQMLQGFLLALCSGVIATMTFFFATDLAKDNLALLGAVEATQAGTMVFTVLGEIIFLNGSLPGGLSLIGMIIIMLGMVANSILNRSVPVVKQKKSA"]}, "id": "<unknown id>", "location": "[3872170:3873136](+)"}, {"type": "CDS", "qualifiers": {"locus_tag": ["ctg1_3923"], "transl_table": ["11"], "translation": ["MLKKAIAEFIGTFVLVLFGTGVAVTGGGIEGIGTLGIAMAFGLSIVAMAYSIGTISGCHINPAVSVAMFINKRMNAMELCYYVLAQILGGLLGTATLVTILKSAKTPLDNLGQNGFGTLGLSGAFLVEFILTFVFILVIVAVTGKKGSSSLAGLVIGFTLVLIHLLGIPLTGTSVNPARSIAPALFVGGEALSQLWVFIVAPILGGIFAAIVGKFILNTEK"]}, "id": "<unknown id>", "location": "[3873279:3873945](+)"}, {"type": "CDS", "qualifiers": {"locus_tag": ["ctg1_3924"], "transl_table": ["11"], "translation": ["MGISSRFTVGVHMLTLLAIDRNSRCTSEWIAGSVNTNPVVIRRITGMLKRAGLVDVQAGKGGTTLARDLEEITLLDVYKAVEVVEEGQLFSFHENPNIECPVGANIQSVLEIILMQAQEAMENVLANVTVDQLVTNLKSKMKE"]}, "id": "<unknown id>", "location": "[3874005:3874437](-)"}, {"type": "CDS", "qualifiers": {"locus_tag": ["ctg1_3925"], "transl_table": ["11"], "translation": ["MRKFSHVFSFYFREAFLSKKSLITSAILFLVVFGIFAFNHFTSGDDKNKDKDKIAVVVESSTYKVQKDELNKLLPSAKITIGSKDDFDKLHKQVEEGDLDGLFHVTEKDGAPSITYMYNGFPSQATSAIMAGYLKQQYTMVTIAKNNVSPEIAQQLQTEIQVKQEAIKDRTSSFGIAYFFTFALYMFIVAFGNTIAMNIASEKASRVMEVMLPKVKPLTMMYAKILAVVSTALLQLVILACGYLIPYLLGWVDLESASLFGIPIDFTKLDAKVISMFLVYFITGYLLYAMMYAAAGAVVSKTEDLQAVSFPVMILIMAAFFISIKSLSDPNSTIVVVSSYIPFFTPMVTFSRIVAGEAGMLEITITLAVLLATIAVLNAVTSRIYVNGVMNYSDKVKFKDLAKFIKRQ"]}, "id": "<unknown id>", "location": "[3874555:3875782](-)"}, {"type": "CDS", "qualifiers": {"locus_tag": ["ctg1_3926"], "transl_table": ["11"], "translation": ["LSLQIQNLTKQFGESKAVNGLQILLPKGEVLGLLGRNGAGKTTTIKMLLGLLTPNEGSITWDGKAFGNSGVTIGYLPEERGLYTKSRVIDQLRYFGRLEGMSKKEVDHAIDHWLERLAIPEYKFKTAGELSKGNQQKIQLIAALLHNPELLILDEPFSGLDPVNAGMLASIIEEQVQSGKTIILSSHRMEQVEAFCQHVCILKKGEAVVKGQLSDIKKEYGFRNLTIEDTVENEKGLEAIHVSYEKQQGLLYVKVQDDAEALKILQQLQEQGVSLRQFKMLEPTLNEIFVERAK"]}, "id": "<unknown id>", "location": "[3875784:3876669](-)"}, {"type": "CDS", "qualifiers": {"locus_tag": ["ctg1_3927"], "transl_table": ["11"], "translation": ["MKMKRGITTLLSVAVLSTSLVACSGTPEKTVAKEEKVKLTEQQLMADLWYQTAGETKALYYQGYNIGQLKLDAILAKGTEKKPAIVLDLDETVLDNSPHQAMSVKTGKGYPYKWDDWINKAEAEALPGAIDFLKYTESKGVDIYYISNRKTNQLDATIKNLERVGAPQATKEHILLQDPKEKGKEKRRELVSQTHDIVLFFGDNLSDFTGFDGKSVKDRNQTVADSKAQFGEKFIIFPNPMYGDWEGALYDYDFKKSDAEKDKIRRDNLKSFEVK"]}, "id": "<unknown id>", "location": "[3877011:3877839](+)"}, {"type": "CDS", "qualifiers": {"locus_tag": ["ctg1_3928"], "transl_table": ["11"], "translation": ["MRSKKNRRGKKKKHDEHIDETWLIPYSDMLTLLFALFIVLFAMSSIDAAKFKQMAVAFRSELAGGTGNKEFLSDQKPNDEKELSASSLEAEQTKKQEEARAKEKKEMDELKALQKKIDQYINEKQLSSSFQTKLTEKGLMVTILENILFDSGKADVKLESLGIAKEMSSLLVSASPREITVSGHTDNVPIANAQFASNWELSTQRAVNFMQVLLQNKELQPEKFSAIGYGEYRSIAPNDTQEGKAKNRRVEVFILPLTEKVK"]}, "id": "<unknown id>", "location": "[3877865:3878654](-)"}, {"type": "CDS", "qualifiers": {"locus_tag": ["ctg1_3929"], "transl_table": ["11"], "translation": ["MDFATIIGLILGFVAVVVGMVVKGADITALLNPAAALIIFIGTFAAVCIAFPMNQLKRVPKLFKVLFGSNKKDLSYEQLLELFVHWTSESRKYGILSLEQQLDKIQDEFLLRGMKFVIDGVSAEDLEQILESELEAIEERHAKGAAIFSQAGTYAPTLGVLGAVIGLVAALGNLTDIEKLGHAISGAFIATIFGIFSGYVLWHPFANKLKQKSSAEIEKKRLIIDCLLMLQEGTYPFIMKNRILGALSATERKKLEKGAEKNAE"]}, "id": "<unknown id>", "location": "[3878643:3879438](-)"}, {"type": "CDS", "qualifiers": {"locus_tag": ["ctg1_3930"], "transl_table": ["11"], "translation": ["MKKIIIISATTIVIGITSFAYFGSKTPLHNEAKAVESQKHNNHKKEEIPAFPKADHNAKKIDNDFSVVTNPKSNLVLINKHRKLPDGYIPEDLTRPNVPFISPKDKEKTLLRKDAAEALENMFKAAKKEGLDLTAVSGYRSYKRQKSLHDTYVRRQGKAEANSVSAIPGTSEHQTGLAMDISSKSAKFQLEPIFGETAEGKWVAEHAHEFGFVIRYLEDKTDTTEYAYEPWHLRYVGNPYATYLYKHHLTLEEAMEDKK"]}, "id": "<unknown id>", "location": "[3879705:3880485](+)"}, {"type": "CDS", "qualifiers": {"locus_tag": ["ctg1_3931"], "transl_table": ["11"], "translation": ["MKRISYIEDFEQWESGFSFYNPVKVRFGEVDMFGHVNNVVAFTYFEEARIALFKELGFMQEWTHASSETMIVVADLQCNFIKQIYFDEQLKVYVKAGSIGNSSLDLHYMVKNAAGEVCLVGRGMMVQASKKTGRGEPWPEEWKKKLLQ"]}, "id": "<unknown id>", "location": "[3880521:3880968](-)"}, {"type": "CDS", "qualifiers": {"locus_tag": ["ctg1_3932"], "transl_table": ["11"], "translation": ["MSEKTIRLIITRQDGPDAQAFDQEFEIPYRPNMNIISALMEIRRNPVDSKGNQTTPIAWDMNCLEEVCGACSMVINGKPRQSCTALIDQLEQPIRLKPMKTFPVVRDLQVDRSRMFNALKRVKAWIPIDGTYDLGPGPRMPEKKRQWAYELSKCMTCGVCLESCPNVNSKSDFIGPAPLSQARLFNSHPTGEMHKADRLRAIMGDGGLANCGNSQNCVQSCPKGIPLTTSIAALNRDTTIQSFKDFFGSDNNY"]}, "id": "<unknown id>", "location": "[3881060:3881822](-)"}, {"type": "CDS", "qualifiers": {"locus_tag": ["ctg1_3933"], "transl_table": ["11"], "translation": ["MKGKLIVVGGGLAGLMATIKAAEAGVNVELFSLVPVKRSHSVCAQGGINGAVNTKGEGDSPWIHFDDTIYGGDFLANQPPVKAMCEAAPGIIHLMDRMGVMFNRTEEGLLDFRRFGGTQHHRTAFAGATTGQQLLYALDEQVRRHEVAGLVTKYEGWDFLRAVVDDEGVCRGIVAQDLQTMEIRSFGADAVIMATGGPGIIFGKSTNSIINTGTAASAVYQQGAYYANGEFIQIHPTAIPGDDKLRLMSESARGEGGRVWTYKDGKPWYFLEEKYPAYGNLVPRDIATREIFDVCVEQKLGINGENMVYLDLSHKDPKELDIKLGGIIEIYEKFTGDDPRKLPMKIFPAVHYSMGGLWVDYKQMTNIPGLFAAGECDYSMHGGNRLGANSLLSAIYGGMVAGPNAIEYMKGLSKSSDAVSSTVYEQNELIETEKFNNILTMDGNENAYVLHKELGEWMTDNVTVVRENKKLLETDAKIEELMARYKRININDTARWSNQGASFTRQLANMFELARVITIGAYNRNESRGAHYKPEFPNRDDANFLKTTMAKFEGEGNAPAFHYEDVDISLIKPRKRDYSSKHDVAAKGEEKGDKQHV"]}, "id": "<unknown id>", "location": "[3881814:3883608](-)"}, {"type": "CDS", "qualifiers": {"locus_tag": ["ctg1_3934"], "transl_table": ["11"], "translation": ["MKGREYTFRKWHSLMGVIPVGVFLTQHLIVNNFATRGAEAFNKAAGFMELLPFRYALEIFIIFLPILYHAIYGLYIAFTAKNNAVSYGYFRNWMFVFQRISGIVTLIFISWHVWETRIQAMLGKEVNYDMMADILNNPAMFAFYLVGVVSTIFHFANGLWTFCISWGITVSPRSQRISTYVTLAIFLGLSYVGVSALLAFIDPQLANQ"]}, "id": "<unknown id>", "location": "[3883621:3884248](-)"}, {"type": "CDS", "qualifiers": {"locus_tag": ["ctg1_3935"], "transl_table": ["11"], "translation": ["VSKNTIDTTSLEDVSLNAFAYELLREELLPDLIGNDLDGILYWSGRNLARKYPLETIEEVIQFFEKAGWGTLSIVEHKRREMQFQLKGTLIAERQKQKRHSSYQLEAGFIAEQIQKQRNVVAESYEEKKKRSDSITFLVKWDIKDLIEV"]}, "id": "<unknown id>", "location": "[3884548:3884998](+)"}, {"type": "CDS", "qualifiers": {"locus_tag": ["ctg1_3936"], "transl_table": ["11"], "translation": ["VHEHLKEKLAILPDQPGCYLMKDKQGTVIYVGKAKVLKNRVRSYFTGSHDGKTLRLVGEIVDFEYIVTSSNLEALILELNLIKKYDPKYNIQLKDDKTYPFIKITAEKQPRLLITRNVKKDKGKYFGPYPNAQSAHETKKLLDRMYPLRKCTNMPDKVCLYYHMGQCLAPCVKEVTEEQNKEIVDEIIKFLNGGHKEVRSELEIKMYEASEKLEFERAKELRDQIAHIDAIMEKQKMIMSDLVDRDVFGYAVDKGWMCVQVFFVRKGKLIERDVSMFPIYDEPEEGFLTFIGQFYENSSHFKPKEIVVPGSIDSELVERFLEVEATQPKRGKKKDLVELANKNAKIALEEKFYLIERDEERTIKAVDHLGKQLGIETPYRIEAFDNSNIQGTNPVSAMIAFIDGKPAKKEYRKYKIKTVQGPDDYESMREVVRRRYTRALKENSPLPDLIIIDGGKGHLAAASDILENELGLYIPMAGLVKDDKHKTSHLIIGDPPEPVMLERNSQEFYLLQRIQDEVHRFAITFHRQLHGKSVIQSALDDIPGIGDKRKKVLLKHFGSLKKMKEASIEEFVEAGMPKNVAETIYTYLTDKKTL"]}, "id": "<unknown id>", "location": "[3885113:3886898](-)"}, {"type": "CDS", "qualifiers": {"locus_tag": ["ctg1_3937"], "transl_table": ["11"], "translation": ["MAIVNANDQSFAAETSEGVVLLDFWAPWCGPCKMIAPVLEEIDAELGEKVKVVKVDVDENQETARQFEVMSIPALFVLKDGKVVDQALGYKPKEALVELVSKHF"]}, "id": "<unknown id>", "location": "[3887047:3887362](-)"}, {"type": "CDS", "qualifiers": {"locus_tag": ["ctg1_3938"], "transl_table": ["11"], "translation": ["MARKVLVMGEVRDGSLRNVSFEAVAAAKTIAEGGEVVGLLIGDSVASFANELIHYGADRVVTVENDKLKSYTSDGYAQAFLAVHAEENPEGIVFGHTALGKDLSPKLAAKLEAGLISDVTALEVEGGNVIFTRPIYSGKAFEKKIVTDGILFATVRPNNIATLEKDESRSGDVSSITVDVKDLRTIIQDVVRKTAEGVDLSEAKVIIAGGRGVKSEEGFKPLKELADVLGGAVGASRGACDAEYCDYSLQIGQTGKVVTPDLYIACGISGAIQHLAGMSNSKIIVAINKDPEASIFKVADYGIVGDLFEVVPLLTEEFKKLKVHS"]}, "id": "<unknown id>", "location": "[3887573:3888551](-)"}, {"type": "CDS", "qualifiers": {"locus_tag": ["ctg1_3939"], "transl_table": ["11"], "translation": ["MNIYVLMKRTFDTEEKIVIKNGAIYDGEAEFIINPYDEYAIEEAIQVRDAQGGEVTVVTVGGEDSEKELRTALAMGCDKAVLINIEDDVENGDQFTTAKVLAEYLKDKDADLILGGNVAIDGASGQVGPRVAEALNIPYVTTITKLEIDGTNVKIERDVEGDTEVIATSLPVLVTAQQGLNEPRYPSLPGIMKAKKKPLEELELDDLDLEEDDVEAKTKTIEIYLPPKKDAGKVLQGELQDQVKELVSLLHTEAKVI"]}, "id": "<unknown id>", "location": "[3888587:3889361](-)"}, {"type": "CDS", "qualifiers": {"locus_tag": ["ctg1_3940"], "transl_table": ["11"], "translation": ["MLKFLSVRVEDHIAVATLNHAPANAMSSQVMHDVTELIDQVEKDDNIRVVVIHGEGRFFSAGADIKEFTSVTEAKQATELAQLGQVTFERVEKCSKPVIAAIHGAALGGGLEFAMSCHMRFATESAKLGLPELTLGLIPGFAGTQRLPRYVGKAKACEMMLTSTPITGAEALKWGLVNGLFSEESLLDDTLKVAKQIAGKSPATTRAVLELLQTTKSSHYYEGVQRESQIFGEVFTSEDGREGVAAFLEKRKPSFSGR"]}, "id": "<unknown id>", "location": "[3889439:3890216](-)"}, {"type": "CDS", "qualifiers": {"locus_tag": ["ctg1_3941"], "transl_table": ["11"], "translation": ["VKKNRPKYNQIIDAAVIVIAENGYHQAQVSKIAKQAGVADGTIYLYFKNKEDILISLFQEKMGEFVETIRQKTAGIESAVSKLFMLVETHFLLLSQNDPLAIVTQLELRQSNQDLRLKINEVLKGYLQVMDEILETGIKQGEFQADLNVRVARQMIFGTVDEVVTNWVMSDHKYDLVALSKTVHGLLIAACGYRQ"]}, "id": "<unknown id>", "location": "[3890227:3890815](-)"}, {"type": "CDS", "qualifiers": {"locus_tag": ["ctg1_3942"], "transl_table": ["11"], "translation": ["VEKPWLKSYPEEIPSTISYDIQPLHRYVEQMASRYPEKKALHFLGKDITFSDFHDKVKRFANYLQKLGVEKGDRVAIMLPNCPQAVIGYYGTLLAGGIVVQTNPLYTERELEYQLHDSGAKVILCLDLVFPRVTNVQSATKIEHIIVTRIADFLPFPKNLLYPFVQKKQSNLVVKVSESETIHLWNSVEKEVNTDVEEPCDPENDLALLQYTGGTTGFPKGVMLTHKNLVSNTLMGVQWLYNCKEGEEVVLGVLPFFHVYGMTAVMNLSVMQGYKMVLIPKFDMKMVFEAIKKHKVTLFPGAPTIYIALLNSPLLKEYDISSIRACISGSAPLPVEVQEKFETVTGGKLVEGYGLTESSPVTHSNFLWEKRVPGSIGVPWPDTEAIIMSLETGEALPPGEIGEIVVKGPQIMKGYWNKPEETAAVLQDGWLHTGDVGYMDEDGFFYVKDRKKDMIVASGFNVYPREVEEVLYEHEKVQEVVTIGVPDPYRGETVKAFVVLKEGTECSEEELNQFARKYLAAYKVPKVYEFRDELPKTTVGKILRRVLIDEEKRKNEDEQTG"]}, "id": "<unknown id>", "location": "[3890921:3892607](-)"}, {"type": "CDS", "qualifiers": {"locus_tag": ["ctg1_3943"], "transl_table": ["11"], "translation": ["MSSWLNNTNGYCSCNNQNGVHVDSCCFSCDGTVPKLGPTGPTGPMGSTGPTGATGSTGSTGSTGPTGATGSTGPTGSTGPTGPTGSTGSTGSTGATGPTGSTGPTGATGATGPTGATGATGATGSTGSTGATGPTGATGITGVTGPTGATGITGVTGITGVTGPTGATGPTGATGPTGATGPTGSTGPTGSTGSTGPTGATGSTGATGSTGATGSTGPTGATGSTGVTGSTGATGATGPTGATGSTGVTGSTGATGPTGATGSTGSTGPTGATGPTGSTGATGPTGSTGPTGSTGPTGSTGATGPTGSTGSTGPTGSTGPTGSTGPTGSTGSTGPTGATGPTGSTGATGPTGSTGSTGSTGSTGPTGATGTSITATYAFANNTSGTAISVVLGGTNVPLPNNQNIGPGITVSGGNTVFTVANAGNYYISYTINITASLLVSSRITINGGALAGTINAPAVATTSFSATIITTLAAGDAISLQLFGLLAVATLSTTTPGAVLTIIRLS"]}, "id": "<unknown id>", "location": "[3892795:3894319](-)"}, {"type": "CDS", "qualifiers": {"locus_tag": ["ctg1_3944"], "transl_table": ["11"], "translation": ["MYQTIEGFLQSWTYEAESTQKMLDSLTDASLSQEIAPGHWTLGRIAWHIVTAVPVILSGTGLKFEGETKDYPVPTSAKTIADEYRKVNAAFVETLQSKWTDKDLATINDFFGRPMPNSIFLMTLINHQNHHRGQMTVLMRQAGLTVPGVYGPAKEEWAAAGMEAPKM"]}, "id": "<unknown id>", "location": "[3895263:3895767](+)"}, {"type": "CDS", "qualifiers": {"locus_tag": ["ctg1_3945"], "transl_table": ["11"], "translation": ["LNTKNKKIAMGTILLTSIIGVISVSLYFTYYGTPWGKQAAITESKEYITKYFNLDAEVKNTSYDAKMNSYAIAFETSGDGEFTIEYKSPNNFNISPGVQKYLSTHSKFTE"]}, "id": "<unknown id>", "location": "[3895903:3896236](+)"}, {"type": "CDS", "qualifiers": {"locus_tag": ["ctg1_3946"], "transl_table": ["11"], "translation": ["MLRLMKLELKKFKFGWYVRGAVIANIIILALLIFVSFIAQIEGDPEIRDPQMILLMASTVVRATFIIFGSVLIARLIIDEYKNKTILLMFSYPINRKKMMASKLAITAIVTFITVIVSNILVVGIFFGIDSCFSIIPHSFTVDQLVQEGIKLVPLAIATAGMSLIPLYFGMRKRSVPTTIVSSLIVVSIAMNTNPEFPTATLLPLQLALAAIGVVIAYYGIKNIEKEDITV"]}, "id": "<unknown id>", "location": "[3896297:3896993](-)"}, {"type": "CDS", "qualifiers": {"locus_tag": ["ctg1_3947"], "transl_table": ["11"], "translation": ["MVKKIIVIAILFITIASVVFGFKVFQGKGFKKEKSFEINNIKEIEVDNENWNLEFKSTDANKIVISAQGEQVDKEIDPVKIENDENKIVIKQKQKMNRFFNGFTFRKKNSISIAIPKKEIDKIALNNKSGDVKIRDIVVKNIMTKGKSGDEMIVGLSAEKGEFISQSGELVLKGSSVQELNIKSTTGDNYITNVSNSNMNITSTSGEVLLKDMTEGKSLFIETKSGDIGVRYKGVPASLKLMAKSNSADVIVDLKGLKKDKNTDKIKVGTIGDAKNEAKILSETGVIYID"]}, "id": "<unknown id>", "location": "[3897017:3897890](-)"}, {"type": "CDS", "qualifiers": {"locus_tag": ["ctg1_3948"], "transl_table": ["11"], "translation": ["MFKLMKLEWKKHKLSRYFKSVAICIIAIFAAVSLMALGMKAEENMLFSDFTQNMAAANIFIRITFIIFSSVILSRLVIDEYKNKTMQLSFMYPLQRKMLMRAKLTIVFCFCFVSTIIATFIISLLVYFVSPMMGLIETPATMGEIIAIVPDTFISAFMISGISLIPLFFGMRKKSTPTTITSAVIIGMLISGNVGPGNDQVSMFDFIAIPIVLCLLGIFISYLSFRKIDKIDVV"]}, "id": "<unknown id>", "location": "[3897924:3898629](-)"}, {"type": "CDS", "qualifiers": {"locus_tag": ["ctg1_3949"], "transl_table": ["11"], "translation": ["MLNGLWLNLISGFIVMLISGILYYRKPERKWLFIVLVIGMLSSVTAGIRMLAA"]}, "id": "<unknown id>", "location": "[3898663:3898825](-)"}, {"type": "CDS", "qualifiers": {"locus_tag": ["ctg1_3950"], "transl_table": ["11"], "translation": ["MTYILKTNQLTKVFKGKEVISGVNMHVKKGEIYGFLGPNGAGKTTIMKMITNLIKPTSGDIEIFGEKLTDTSYEVLKRMGTIIEYPIFYDKLTAKENLDLHCEYMGYYDKNAIDHALHLVKLQGVDNKKVKDFSLGMKQRLGIARAIVTKPELLILDEPINGLDPIGIKELRDLFKMLCKEYGITLLVSSHILGEMELMADTIGVIQNGKLIKEVSMKSINGKQTEYIEITVPDVKRAAYILEDKLGIKNYKIMSGTMIRVYDTLASQQAISKALIMNDVEIESINKKHSSLEEYFLNVMDGEGIHA"]}, "id": "<unknown id>", "location": "[3898817:3899741](-)"}, {"type": "CDS", "qualifiers": {"locus_tag": ["ctg1_3951"], "transl_table": ["11"], "translation": ["MINLLIGIIFILLCVIYMQYKMRKNSSKNLRYTYEKLESIVNEKTGETLLVMTDDLELQKLLVAINQLLDAKQKTNADHAKVEISMRKMLSNISHDLKTPLTVILGYTEMLNKDKTINKEEQQILLEKVHTKTLEVMELIHKFFDLAKLESGDKAIEMTKINMNEVCREKILSFYDLVTTKGFQVHIDIPERNIYALGNVEVLGRVLNNLISNAITYGDDGKALGMTLRDDDTGVYIDVWDKGKGIDESHIDKVFERMYTLEDSRNRLYQGSGLGLTITKRLVEAMDGKIHLSSKPYEKTIFTIALTKIQF"]}, "id": "<unknown id>", "location": "[3899866:3900802](-)"}, {"type": "CDS", "qualifiers": {"locus_tag": ["ctg1_3952"], "transl_table": ["11"], "translation": ["MSHHILLVEDDISIQEMVEKYLIKEGFQVTIASDGEEGVNTYLKGSFDLIILDIMMPKLDGLEVVRIIREKSAVPILMMSAKDTDVDKAVGLGLGADDYICKPFSMIELAARVKAGIRRSTKYSATETIEKMIQIGDLTIDPINFTVEKNGKPLKLTLKEFEILKLFVKNQNRVFTKAQIYTLVWNEEYYGDDNVINVHMRRLREKIESDPSNPEYIKTLWGIGYKLEVM"]}, "id": "<unknown id>", "location": "[3900803:3901496](-)"}, {"type": "CDS", "qualifiers": {"locus_tag": ["ctg1_3953"], "transl_table": ["11"], "translation": ["MSENKKVSLADLMREQLAKKKQGNGNGQNAKNQSQETKKLQNQQTKKTNNQRRRTGV"]}, "id": "<unknown id>", "location": "[3901664:3901838](+)"}, {"type": "CDS", "qualifiers": {"locus_tag": ["ctg1_3954"], "transl_table": ["11"], "translation": ["MNGQKRSNIAPGLEVDIVLKQDQRTGKLTRGIVKDILTNSPSHPHGIKVRLQDGQVGRVQNIVQ"]}, "id": "<unknown id>", "location": "[3901838:3902033](+)"}, {"type": "CDS", "qualifiers": {"locus_tag": ["ctg1_3955"], "transl_table": ["11"], "translation": ["MRSEVTVKIKPKFIKEIKSGYPLILKDAIQNLNDVREEGTIIKVVDEKNHFVGKGYYGKQNKGYGWILTRKESEQINQSFFESKIKSALHKRKQFYKSSDTTAFRVVNGEGDGLGGLIIDYYDGYYVVSWYSEGIYTFRDEIIAALQKVANFKGIYEKKRFDTKGKYIEGDDFVAGERGEFPLIVKENGVNFAVYLNDGAMVGVFLDQRNVRKQIRDKYAKGRTVLNMFSYTGAFSVFAALGGASKTTSVDLANRSLSKTIEQFSVNEVDYEAQDIIVEDVFLYFKYAAKKKMKFDMVVLDPPSFARSKKYTFSAAKDYKNLLKETIAITENNGIIVASTNCSAFDMKKFKGFIDTAFKEMNGKYKILEEHSLPEDFRTIDQFKEGDYLKVVFIEKIKG"]}, "id": "<unknown id>", "location": "[3902071:3903271](-)"}, {"type": "CDS", "qualifiers": {"locus_tag": ["ctg1_3956"], "transl_table": ["11"], "translation": ["MIIVTNTAKITKGNGHKLIERFNKVGKVETMPGFLGLEVLLTQNTVDYDEVTISTRWNAKEDFQGWTKSAAFKDAHSHQGGMPEYILDNKIAYYDVKVVRMPMAAAQ"]}, "id": "<unknown id>", "location": "[3903565:3903889](+)"}, {"type": "CDS", "qualifiers": {"locus_tag": ["ctg1_3957"], "transl_table": ["11"], "translation": ["LNSKKGRKKNSFFQRILTIVFLGIFFYSMYELGGIFMDYYENRKVMAEAQHIYKRSPMEEKSEDGEVRKQFQDLQKINPEIVGWITMDDTQINYPIVQAKDNDYYLFRNYKGEDMRAGSIFMDHRNDVKSQNRNTILYGHRMKDGSMFGSLKKMLDEDFFMSHRKLYYDTLFEGYDVEVFSVYTTTTDFYYIETDFENDAAYTSFLKEIQGKSLYKTDTELTANDEIVTLSTCDYALDPEAGRLVVHAKLIKRN"]}, "id": "<unknown id>", "location": "[3903961:3904726](-)"}, {"type": "CDS", "qualifiers": {"locus_tag": ["ctg1_3958"], "transl_table": ["11"], "translation": ["MEIKNVTFSYDNVTNRLKSVSSEIEIGKITTIIGPNGCGKSTLLSVMSRNHAPSSGEVILDGKAISEYKPKEFARKLAVVHQQNEAPADITVEKLISFGRMPYKNIFSSQTDEDREAIERALVCTNLQSKRDKPIYALSGGERQRVWIAMTLAQNTPMLFLDEPTTYLDIYYQLEILELVKELNEVHGLTIVMVLHDINQAIRYSDHIIVMKDGEIITKGNPNDVITEEMVKAIYGVDVIVKQDEDTGLYMVPMGI"]}, "id": "<unknown id>", "location": "[3904758:3905529](-)"}, {"type": "CDS", "qualifiers": {"locus_tag": ["ctg1_3959"], "transl_table": ["11"], "translation": ["MNKKTWSFLIVTALLIVMTSLSAMKGSLEVGIVELVQGIFTGGNEDVEVIKDLRFPRIIIALFTGAALAVSGVLFQAVMKNPLADAGVIGISSGASFMTLVIITLFPQFFFWTPVFAFLGGALACYLVYSFSWKSGLSPLRIILIGIAINAMFTGLNESFVTICGYFIKSIKQTTTSNITMKTWGDVEIMVTYGTIGLILALFVGAWCNLLSLQDKTAKNLGLHVTRVRLIISAIAVLLAAVSTAIAGVIAFVGLLVPHISRQLVGSDHKVLIPFSALAGALLILTADTIGRLIVPPNEIPAATIMAVIGGPFLIFLLRKSDKVHGN"]}, "id": "<unknown id>", "location": "[3905518:3906502](-)"}, {"type": "CDS", "qualifiers": {"locus_tag": ["ctg1_3960"], "transl_table": ["11"], "translation": ["VKKIASVLMAIILLMSIAGCSSPKKESAKQVKSESKERVVATTVAVTEIMDALEVDLVGVPTSSKTLPKRYKGLPEVGNPMSPDMEKVKSLKPSEVLSVTTLEYELKPVFDGVGMKANFLDLTSLKNMQSSISDLGKKYGREKQAEAVVTKLDKKVASIQKEVKGKKEPTVLILLGVPGSYLVATEHSYIGDLVKQLGGKNIVQGEQVEYLASNTEYLKKADPDIILRAAHGMPDEVVKMFDKEFKTNDIWKHFAAVKNNRVYDLEERLFGTTGNLAAIEALDELKKMMYP"]}, "id": "<unknown id>", "location": "[3906529:3907405](-)"}, {"type": "CDS", "qualifiers": {"locus_tag": ["ctg1_3961"], "transl_table": ["11"], "translation": ["LNRYTKIIVAMFLMIFTFVSTLQPLAVQAATKLADGEYSIGFKVLKDTSDEESMMNQYSVSPGTLKVKDGKKKVSFTLTNSSWITKFETEKAGKLVATNVISEDKEKDTRVVEFDVEDVEKVLNAKVKVDIDFLNYHHEYDVRIAFDQNSITPIHVEQPNEKEDPANKPDPNEKPDPSQKPDQKPDPDQQPNSNTITDGAYSIPFKVLKDQTDEESKMNTYMVNPGVLKVENGKKKAIVTLKSSSLIKNFQTEKDGTFVDAKVVSEDTEKDTRVVEFEVNDLSKKLNTKVFIEMASRNYKQTHDVQLLFEQDKLEQIKNEEKQPEVEKPEAEKPEVEKPEAEKPEAEKPEVEKPEVEKPEVEKPDENKKPDAETIKDGEYSINFKALKDQTDEISMMNTYTKSPGVLKVKDGKKYVSFTLTNSSWITKFEFEKNGSFVDTNVISEDKKADTRVVEVEVPDLSKKLNAKVKVDIDSMNYHHFYDIQFAFDKGSIKPLDSQGGNNNQGGNNNQGGNDNQGGNDNQGENDNQGGNNNQDENNKPRVIVDPENLVDGQYDITFKVLKDKTDEISKMNDYVVNPAKLIVKDGKKYIEMTLKNSAWITKFQAENNELFADAKVVSEDKNANTRVVQFEVEDLFKKLNAKVKVDIDEMNYHHFYDVQIQFDTNNIGALGTIKEEPKNEPKNPVTTPKVDNVKTVGTPDFNRNADGHKKKEDTKNDSKKEKNSKTADTAQLGLYMVLLLGSLALLVRKYRAGRL"]}, "id": "<unknown id>", "location": "[3907480:3909751](-)"}, {"type": "CDS", "qualifiers": {"locus_tag": ["ctg1_3962"], "transl_table": ["11"], "translation": ["MFKQFKMIIAVFAVLFTFIATLGLQDAKAATKLADGKYNIAFTVWKGDKDESSRMNSYFESPATLTVKNGKQYVSFKVKDSASIKSFQVEKDGQFVETNVLSENKKDNTRVVEFEVADLSKKLNGKVKINIPIINYNASYDIRFVFDGSSIK"]}, "id": "<unknown id>", "location": "[3909775:3910234](-)"}, {"type": "CDS", "qualifiers": {"locus_tag": ["ctg1_3963"], "transl_table": ["11"], "translation": ["MKKVSVLPAFIITFVCMLAFLVMPYGNASAKLADGTYDINYVIQKAENDSASMANDYFEKPAKLIVKNGEMRVQVPMNHSAWITEFKAPENGNFVDAKVVSKDESADKRTVEFKVDDLSKPAAVKIHVVVPNANYDHHYTIRFAFDANVKAVGGDNGVAATTKNNDQAKTDTQVKEEKTKVESKETAKEVNKETKNENGKAEKTDNPKTGDEARIGLFVALILISGAFLIRKVKLSK"]}, "id": "<unknown id>", "location": "[3910257:3910971](-)"}, {"type": "CDS", "qualifiers": {"locus_tag": ["ctg1_3964"], "transl_table": ["11"], "translation": ["MKSSLKFSEMFAISLMLFALFFGAGNMIFPPALGQGAGTDVWIALFGFIVTGVGLPLLGVIVIALKGDINELAGRVHPIFALVFITAIYLCLGVFVSVPRTGTVAYEMSVAPFLPSEIAGQSYPLVIFTLIFFAVTFYLALNPSKLVGRIGKVLTPILLAVIAIIVGKALITPIGEFGAPTEAYSAPLFKGFIDGYLTLDGLAALVFGNVLIHALKEKGITNKNSIAKVTIFAGFIAALGLLLVYLALAYLGASSVSLGMGANGGIILTNVVNHLFGSYGTLLLGIAITAACLTTSVGIVAACGDYFSSLLPKLSYQKVVFIFCVLAFMVANLGLTQLNALALPILIAIYPIGIVLIVLSLVENYVRLPLAMYVGGIVGAFAISFFDGLHNANLQIAALAPILDKIPLYSVGIGWLVPGIIGIGFGYIVSKFQKQEIAVEK"]}, "id": "<unknown id>", "location": "[3911460:3912786](-)"}, {"type": "CDS", "qualifiers": {"locus_tag": ["ctg1_3965"], "transl_table": ["11"], "translation": ["MKINQYISEAKSCSRRETDRLIKAGRVAINGEICTHGELVSDGDVVTIDGQVIVKEEKEKVYIAFHKPVGITCTAADHIEDNIIDYINYPERIFPVGRLDKASEGLILLTNDGGIANRILHGDHEHEKEYVVTVDKPFTDWFIDEMSSGVKIKDGMTKPCKVTRVDQSTFRIVLTQGMNRQIRRMSRAFGFTVIKLKRVRIMNIELNELEVGKWRSVTAEELEILIGQL"]}, "id": "<unknown id>", "location": "[3913266:3913956](-)"}, {"type": "CDS", "qualifiers": {"locus_tag": ["ctg1_3966"], "transl_table": ["11"], "translation": ["MLERTLRVLEYNKVKEQLLEHTASSLGRDKVKHLVPSTDFEEIVEMQDTTDEAAKVIRLKGSAPLGGITDIRSNVKRAKIGSMLSPNELLDIANTMYGSRNMKRFIEDMADNGVELPILETHVAQIVSLYDLEKKITNCIGDGGEVVDSASDKLRGIRTQIRTAESRIREKLENMTRSSNAQKMLSDSIVTIRNERYVIPVKQEYRGVYGGIVHDQSASGQTLFIEPQVIVELNNALQEARVKEKQEVERILLMLTEEVAVEADIVLSNVEVVANLDFIFAKAFYAKRIKATKPIVNNERYMDLRQARHPLIDPEIIVPNNIMLGKDFTTIVITGPNTGGKTVTLKTVGICVLMAQSGLHIPVMDESEICVFKNIFADIGDEQSIEQSLSTFSSHMVNIVDILEKADFESLVLFDELGAGTDPQEGAALAISILDEVCNRGARVVATTHYPELKAYGYNREQVINASVEFDVNTLSPTYKLLIGVPGRSNAFEISKRLGLSDRVIDQARNHISTDTNKIENMIAKLEESQKNAERDWNEAEALRKQSEKLHRELQRQIIEFNEDRDERLLKAQKEGEEKVEAAKKEAEGIIQELRQLRKAQLANVKDHELIEAKSRLEGAAPELVKKQKVNVKNTAPKQQLRAGDEVKVLTFGQKGQLLEKVSDTEWSVQIGILKMKVKESNMEYINTPKQTEKKAVATVKGRDYHVSLELDLRGERFENAMARVEKYLDDAQLASYPRVSIIHGKGTGALRQGVQDYLKKHRGVKTFRYGDMGEGGLGVTVVELK"]}, "id": "<unknown id>", "location": "[3914151:3916512](-)"}, {"type": "CDS", "qualifiers": {"locus_tag": ["ctg1_3967"], "transl_table": ["11"], "translation": ["MKVNKKQVIKLLETIGLFMELKGANPFKISAFRKAAAALESDGRSLSEIEDFTKIPGIGKGTAAVIQEYIESGTSEVLQELEKEVPSSLLPLLKLPGLGGKKVAKLYKELGVIDMETLKAACEENKVQALAGFGKKTEEKILEAIDQVGSRPERFPIAMVLPIAGEIEEKLSNIAEVIRFSRAGSLRRVRETVKDLDFIIATTEPAAVREHLLQFDNMIEVIASGDTKVSVRLQYEYDISIDFRLVKPEEFITTLHHFTGSKDHNVKMRQIAKDKGEKISEYGVENLETGEVKTFETEEDFFAHFGLPFIPPEVREDGKEIELIKEYPNLIQFSDIQGDLHMHTTWSDGAFSIEEMVQACRARGYKFMAITDHSQYLKVANGLTKERLREQAKEIERMNEKYPDITILRGIEMDILPDASLDFDDEVLEELDYVIGAIHSSFSQDRETIMKRLRTALENKHVTMIAHPTGRLLGRREGYDVDTDLLIELAKETNTVLELNANPNRLDLSAKLLKQAQDAGVKVAINTDAHTLEMLEDMETGVAAARKGWIQKDNVINTWDIERLLDYIKRNK"]}, "id": "<unknown id>", "location": "[3916531:3918250](-)"}, {"type": "CDS", "qualifiers": {"locus_tag": ["ctg1_3968"], "transl_table": ["11"], "translation": ["MIDIIIILLLVMGFFLGLRRGFILQLVKLTSFIIAYLVAYWYCKDLAPALAKFIPYPFDKNVSVPEWIDANNIETVFYQALAFIILFIITKIALSLLGNLLNMFAEIPVLKQVNAFAGAILGFLEVYIVLFVLIIIGNILPIEQVQTPLQKSSISKIIVDDTPILSEKVKELWQTGSRV"]}, "id": "<unknown id>", "location": "[3918305:3918845](-)"}, {"type": "CDS", "qualifiers": {"locus_tag": ["ctg1_3969"], "transl_table": ["11"], "translation": ["LSQQKGKKSRINVEIYGQQYSVVGDESTSHIRMVAAIVDDKMRELNAKNPSLDTSRLAVLTAVNVIHDYIKLKEEHEKLKESMTKKGME"]}, "id": "<unknown id>", "location": "[3918846:3919116](-)"}, {"type": "CDS", "qualifiers": {"locus_tag": ["ctg1_3970"], "transl_table": ["11"], "translation": ["MSNSIVIQTNSTVIEDMKQQYKHSLSPKIPQGGIFMAKVPSCTITAYKSGKVMFQGGRAEAEASRWQTVSHAPKTAVKKSVDSHRYAPPASISTMSIVGSDEVGTGDFFGPMTVVAVYVDAKQIPLLKELGVKDSKNLNDDQITAIAKQLLHVVPYSSLVLHNEKYNELFDKGNNQGKLKALLHNKAITNLLAKMAPTKPEGVLIDQFTQPDTYYKYLAKQKQVQRENVYFATKGESVHLAVAAASILARYSFVKQFDELSKKAGMPLPKGAGKQVDIAAAKLILKLGKERLPEFVKLHFANTEKALRLLK"]}, "id": "<unknown id>", "location": "[3919240:3920176](+)"}, {"type": "CDS", "qualifiers": {"locus_tag": ["ctg1_3971"], "transl_table": ["11"], "translation": ["LLLLQMILNILLGDPHERQFEIRENIQLLSEQPAFNDLIERYGRSFLLNFRIRRFIGKHDARLLIHNPAKLQHFCEELECMIRKRRFFI"]}, "id": "<unknown id>", "location": "[3920292:3920562](+)"}, {"type": "CDS", "qualifiers": {"locus_tag": ["ctg1_3972"], "transl_table": ["11"], "translation": ["MNAVKVKKVLYAFVHLVGPLSYLTISIIWGAFFTTKSTFENISDNLGVMAIYYVFISLLWFFYLDRLDKDINKITKEINDNKM"]}, "id": "<unknown id>", "location": "[3920558:3920810](+)"}, {"type": "CDS", "qualifiers": {"locus_tag": ["ctg1_3973"], "transl_table": ["11"], "translation": ["MSKKVKKDHSRSGLGSPEVEGQGTTTHETGSHKVSSSNKKQKRS"]}, "id": "<unknown id>", "location": "[3920851:3920986](-)"}, {"type": "CDS", "qualifiers": {"locus_tag": ["ctg1_3974"], "transl_table": ["11"], "translation": ["MENTLVKSLYRDTEKYADQTVQVSGWIRNLRDSKAFGFIELNDGSFFKSVQIVFDTELENFKEIAKLPLSSSVKVEGKVIATPGAKQPFEIKAEKIDIEGLSDSDYPLQKKRHTFEYLRTIAHLRPRTNAFSATFRVRSIAAFAIHQFFQERGFVHVHTPIITGSDTEGAGEMFRVTTQDLNNLPKGEDGKVDESKDFFGKETNLTVSGQLNAEAYALAFRDVYTFGPTFRAENSNTTRHAAEFWMVEPEIAFAELGDVMNLTEDMLKYAMKYVLEHAPEEMEFFNSFVDKTVLERMNNVINSDFGRITYTEAIKVLQESGADFKYPVEWGIDLQTEHERYLSEEIFKRPVFVTDYPKDIKAFYMRLNEDGKTVAATDLLVPGIGELIGGSQREERMDVLVDRIKELGMNEEDYWWYLELRKYGGTKHAGFGLGFERFLMYITGMANIRDVIPFPRTPGSSEF"]}, "id": "<unknown id>", "location": "[3921086:3922478](-)"}, {"type": "CDS", "qualifiers": {"locus_tag": ["ctg1_3975"], "transl_table": ["11"], "translation": ["MFVSYRWLQEYVDIKDVTAQELADKITKSGIEVEGVEVLNKGVKGVVVGHVLECEKHPEADKLSKCLIDIGEEEPVQIICGAANIAKGLKVPVAKVGAVLPGNFKIKKAKLRGEASHGMVCALQELGIDGKLVSKEYADGIFIFPSDAEVGADALEILNLHDEVLELGLTPNRADCLNMLGVAYEVAAIYGREVKLPAIDLQETAEKTSDYISVSVEAKEENPLYIAKMVKNVKIGPSPMWMQTRLMAAGIRPISNVVDITNYILMEYGQPLHAFDYDKLGSKEIVVRLAKEGEKIETLDDQERTLQSHHLVITNGTKALAVAGVMGGADSEVTNETVNVLIESAYFAGQTVRRTSKDLGLRSESSARFEKGIDPTRTFEAIQHAAALMAKYAGGEALEGVVEADNLQVQERTVSVTAEKVNRVLGTNISASEMGTMFTNLKFPFTEVEGTFHVNVPARRPDITISEDLVEEVGRLYGYDHIPVTLPSGTMTRGKLTSAQTKRRKVRRFLEGAGLYEAITYSLTSADKAKQYMVEPNEKAPVGLALPMSEERSQLRLSLVPQLLEAVSYNVARKNDSVALYEVGSIFLPTEEGELPKEEQHLAGVMTGLALHHAWQGEKKVVDFFVVKGVLEGLFDVLGVSNQITYAPAKREGMHPGRTADIVLDGEVIGFIGQLHPEAEKQLDVKNTFVFELSLVKVFGADAEETYYSAIPRFPSMTRDMAVVVTKETKAGEMKQVIAEAGGELLKDVTLFDLYEGEKMEEGKKSLAFSMTYFDAERTLTDEEVTEAHNRVLTTVEEKFGAELRK"]}, "id": "<unknown id>", "location": "[3922936:3925357](-)"}, {"type": "CDS", "qualifiers": {"locus_tag": ["ctg1_3976"], "transl_table": ["11"], "translation": ["MEARLKELKQKALELIEEAKELKGLNDVRVAYLGKKGPITEVLRGMGKLSAEERPRMGALVNEVREAIQTRLDDKISNLEKAVIEAKLATETIDVTLPGRPVETGCHHPLTAVVEQIEDVFIGMGYEVAEGTEVEKDYYNFEALNLPKDHPARDMQDTFYITEETLLRTHTSSVQARTMENNKEKGPIKIICPGKVYRRDDDDATHSHQFMQIEGLVIDKNIRMSDLKGTLQVFVKKMFGEDREIRLRPSFFPFTEPSVEMDISCMMCHGKGCGTCKGTGWIEILGAGMVHPNVLEMAGYDSKEYQGFAFGMGAERIAMLKYGVDDIRHFYTNDVRFLQQFKRA"]}, "id": "<unknown id>", "location": "[3925375:3926410](-)"}, {"type": "CDS", "qualifiers": {"locus_tag": ["ctg1_3977"], "transl_table": ["11"], "translation": ["MIRQEEREIHIMKNIDSVQNPRVKQWKKLQTKKERDKKGLFFVEGFHLVEEALKAGIVTELIVSDQTDLPKDWTVNDVEMYIVPEAIVKILRETETTQGVFAVCEKHEKEVALTDGKFLLLDGLQDPGNLGTIIRTADAAGIHAVVLGEGCVDVYNSKVLRSTQGSIFHLPIVKGNLEEWVDKLKENNVPVYGTALENGVPYGEVTPAGSFALIVGNEGNGVRQEILAKTDQNLYIPIYGGAESLNVAVAAGILTYYLQSPVANK"]}, "id": "<unknown id>", "location": "[3926731:3927529](-)"}, {"type": "CDS", "qualifiers": {"locus_tag": ["ctg1_3978"], "transl_table": ["11"], "translation": ["MSFNLRGAVLANVSGNSQDQLQETIVDAIQSGEEKMLPGLGVLFEVIWKNADENEKHEMLETLEQGLKK"]}, "id": "<unknown id>", "location": "[3927611:3927821](+)"}, {"type": "CDS", "qualifiers": {"locus_tag": ["ctg1_3979"], "transl_table": ["11"], "translation": ["MHRITLEQIFKHHITQKYVNRSGMVHAIAVAYHAFHLAKKHHASVDAATKAGFLHDIGHHTWYTGGEWDYDLYKKNDIHAIKGAERAHKLLIRLGEHPKLAKEISIAILLHTDSFLVEQEIERTSLQNIIKWADEADEEPGGAHHYRTISYEKALKAIQQLDRLVERELQIEQAKLNNKTEHSYQ"]}, "id": "<unknown id>", "location": "[3927997:3928555](+)"}, {"type": "CDS", "qualifiers": {"locus_tag": ["ctg1_3980"], "transl_table": ["11"], "translation": ["MQPATQLSNEQKYSMSWGQFISSVVFAFFGTGLITVFLAMPLTIYTAGLTDKKQIALYESIVNTASIVLQLAVLLFFIFKFEPAKKLLLQSFNFKALREWRTYVYLLLFFAINILLNYILLNYVFQDATKQQSSALNLDVFKQYQILLLLGFAILTPIFEELIFRGFILRFFSERFPFWIAAIITSFFFGIAHTYSLGVMVITFFMGLLMAILCKKTKSIIPAMLFHIMNNLLAFLN"]}, "id": "<unknown id>", "location": "[3928694:3929408](+)"}, {"type": "CDS", "qualifiers": {"locus_tag": ["ctg1_3981"], "transl_table": ["11"], "translation": ["MFSVIWMLFTPLLLLCGIAGGIFLIVTGIKYRKLLVGLMGLLSLSFVTLPFVFLSIGINMDTIFPIPTALYWTLFSLTGLLAGLSGLQAKIKSIRNMGFIIFIAGILGVIFWLLMTVGDSYYI"]}, "id": "<unknown id>", "location": "[3929550:3929922](+)"}, {"type": "CDS", "qualifiers": {"locus_tag": ["ctg1_3982"], "transl_table": ["11"], "translation": ["VFGILTWMILALTLMVCEFIVGIFLIIFGIKCRKSLTIIAGFISISLIVVPIVCIGSGIDLEGMIPISGTLYWGLFSLAGLLAIISGRQISSIRAMGTILFITGLCSVAGYQLLYLTA"]}, "id": "<unknown id>", "location": "[3929959:3930316](+)"}, {"type": "CDS", "qualifiers": {"locus_tag": ["ctg1_3983"], "transl_table": ["11"], "translation": ["MSSIVIAGYALFCIIVFFLVNRLLRKKKTKMGEEQVPAVSKIEISKVETEDKEIERKQESEISNVVELETGKQEEVKQEKEVQKKQISTPVENVNVKAVVAVLILGMFVSILNQTIINVALPPLMNEFNVSTSTAQWLITGFMLVNGILVPISAFLVSRFTYRKLFVAAMLFFTVGSIICATSGNFTMMMTGRVIQAVGAGILMPVGMNIFMTLFPPHKRGAAMGLLGVAMILAPAIGPTVTGWVIENYSWNLMFYAMFIIGLIITFLSLKFFTLAQPVSKTKLDVFGVVSSSIGLGSLLYGFSEAGNNSWTSAEVVISLIIGVIGLALFIWRELTTDNKMLDLQVFKYPVFTFTLVINAIVTMALFGGMLLLPVYLQNIRGFTPIESGLLLLPGSLIMGIMGPVAGKLFDKYGIRPLAIIGLAITTYATYEFTKLSMDTPYSVIMTDYIIRSIGMSFIMMPIMTAGMNALPMKLISHGTATQNTSRQVAGSIGTAILITLMTQQTTAHVADYGNMLTTSNPILVDKIHGMGQSLAALAGSAQAGDAMSTQLLYGQISKLSAINGINDAFLIATILAGIAWVLSFFLPSGNKPNRKAGN"]}, "id": "<unknown id>", "location": "[3930338:3932138](-)"}, {"type": "CDS", "qualifiers": {"locus_tag": ["ctg1_3984"], "transl_table": ["11"], "translation": ["MNQFRRMVIINIITLIVLVGGGIGGYYYYNQTENYLKTDNAKIDGKVIPVASPVAGKLTDWKAEVGKNYNENDKLGTVTVAAANGEQTVDVTIPQNATVVQSNATTNAFVGAGSPIAYAFDMNNLWVTANIEETDVDDVQKGQDVDVYVDAYPDTTLTGKVEQVGLTTANTFSMLPSSNATANYTKVTQVVPVKISLDHSKSVNIVPGMNVTVRIHK"]}, "id": "<unknown id>", "location": "[3932150:3932804](-)"}, {"type": "CDS", "qualifiers": {"locus_tag": ["ctg1_3985"], "transl_table": ["11"], "translation": ["MSIKNTNDPRVKRTRQLIQDAFVALVGEKGFENVTVQHIAERAPVNRATFYSHYHDKYDLLDKSIEEMLEKLTEVIKPRNRNKEDFQLTFDSPHPSFLALFEHIAENTNFYNVMLGDKAAGNYTYKMMKAIQTHLTLSLSISQPNDEKLMVPRDILISYVTGAHLGMIMSWLKRGMIYTPHFMAMQLTRLIILGAHTAAGLERPF"]}, "id": "<unknown id>", "location": "[3933101:3933719](+)"}, {"type": "CDS", "qualifiers": {"locus_tag": ["ctg1_3986"], "transl_table": ["11"], "translation": ["MTKLDATLTMLKELTDARGIAGNEREPREVMKKYIEPFADELSTDNLGSLVAKKVGEENGPKIMVAGHLDEVGFMITQIDDKGFLRFQTVGGWWSQVMLAQRVTIVTRKGDVTGVIGSKPPHILPPEARKKPVEIKDMFIDIGASSQEEAMEWGVRPGDQVVPYFEFQVMKNEKMLLAKAWDNRIGCAIAIDVLKQLKDEKHPNVVYGVGTVQEEVGLRGAKTSANYIKPDIAFAVDVGIAGDTPGVTSKEAQSKMGDGPQIILYDASVIGHTGLRDFVVDVADELQIPYQYDSVAGGGTDAGAIHIAVNGIPSMAITIATRYIHSHAAMLHRDDYENAVKLIVEVIKRLDKEAVHNITFN"]}, "id": "<unknown id>", "location": "[3933759:3934845](-)"}, {"type": "CDS", "qualifiers": {"locus_tag": ["ctg1_3987"], "transl_table": ["11"], "translation": ["MDLLQLFKLQKELDDRIAKEHDLQPKKLLKEKMLALLVEIGELANETRCFKYWSNKPASEREVILEEYVDGLHFILSIGIDLGIDKNFLFYKCAQTNKTQVEIFLDTYAKVIRFTDQPSITNYIELFTSYLRLGQALEFEQEEIEKAYLDKNEVNHQRQTQGY"]}, "id": "<unknown id>", "location": "[3934915:3935407](-)"}, {"type": "CDS", "qualifiers": {"locus_tag": ["ctg1_3988"], "transl_table": ["11"], "translation": ["MPRVKGGTVTRQRRKKVIKLAKGYYGSKNTLFKVANQQVMKSLMYAFRDRRQKKRDFRKLWITRINAAARMNGLSYSRLMHGLKNAGIEVNRKMLADLAVHDEKAFAELATVAKNNIN"]}, "id": "<unknown id>", "location": "[3935848:3936205](-)"}, {"type": "CDS", "qualifiers": {"locus_tag": ["ctg1_3989"], "transl_table": ["11"], "translation": ["MPKQKTHRGAAKRFKKTGSGKLKRSHAYTSHLFANKSTKAKRKLRKAGVVSAGDFKRIRQMLDNLK"]}, "id": "<unknown id>", "location": "[3936242:3936443](-)"}, {"type": "CDS", "qualifiers": {"locus_tag": ["ctg1_3990"], "transl_table": ["11"], "translation": ["MINEQIRAREVRLVGANGDQLGIKSRNDALDLAANLNLDLVLVAPNAKPPVCRIMDYGKFRFEQQKKEKEQRKNQKVISMKEVRLSPTIDEHDFNTKLRNAIKFLEKGDKVKASIRFKGRAITHKEIGQRVLDRFSEACAEVSTVESKPKMEGRSMFLVLAPKNDK"]}, "id": "<unknown id>", "location": "[3936464:3936965](-)"}, {"type": "CDS", "qualifiers": {"locus_tag": ["ctg1_3991"], "transl_table": ["11"], "translation": ["MADVVKITFPDGAVKEFPKGVTTEEIAASISPGLKKKAVAGKLNDEMIDLVTPIEEDGAVSIITLDSEDGLYILRHSTAHLLAQALKRLYKDVKVELGIGPVIENGFYYDIDMEEAITVEDFKKIEKEMQKIVNENLEIVRHEVPRAEAIRRFEEIGDELKLDLINDLPEDAVISIYEQGEFFDLCRGVHLPSTGKIKVFKLLSVAGAYWRGDSNNKMLQRIYGTAFVKKAELDEHLRMLEEAKERDHRKLGKELKLFTNSQKVGQGLPLWLPKGATIRRIIERYIVDKEASLGYDHVYTPVLGSRELYETSGHWNHYRDGMFPSMEMDNEELVLRPMNCPHHMMVYKNDIHSYRELPIRIAELGTMHRYEMSGALSGLQRVRGMTLNDAHIFVRPDQIKEELKRVVNLTLEVYKDFGLENYSFRLSYRDPADTKKYYADDEMWEKAQGMLKEAMDEMGLDYYEAEGEAAFYGPKLDVQVRTALGKDETLSTVQLDFLLPERFELSYVGEDGKQHRPVVIHRGVVSTMERFVAFLIEEYKGAFPTWLAPVQVQVIPVSPQVHLDYAKKVQDELRRAGIRVELDTREEKIGYKIREAQMQKIPYMLVVGDNEVTENGVNVRKYGEQKSETIALDAFVDMIKVEGKR"]}, "id": "<unknown id>", "location": "[3937362:3939300](-)"}, {"type": "CDS", "qualifiers": {"locus_tag": ["ctg1_3992"], "transl_table": ["11"], "translation": ["VIEICFEEKNDAMHVYRQLLKRAEVLYKETSVYLQEQKVVIHIPVRESNYIEKILLPVMVYFIVNVKQNEWIYTILKEKFFYEEQEECHQILHMAHEILKGRRKGVAQDLTRNAFESYIKSSLNNWLCDPLSFSFSSYIRFRLRTYREMVAKLAEVAIDEYKMEQEYQMFIETLRQQVSSRKSRLSCVHLIFDESFIFYDDKGRRLKQEKLVQYIDEELLKQNDVYIDTKVIAPLLSISPKKIYLYTKEQDHNMIITLRNVFQERVQLHGLHDFERNVKNLKNKGNALDFLSF"]}, "id": "<unknown id>", "location": "[3939607:3940489](-)"}, {"type": "CDS", "qualifiers": {"locus_tag": ["ctg1_3993"], "transl_table": ["11"], "translation": ["MFEYKFVKVELHWGFTRSKPAEDYQEIIQEHARDGWRFVQIVAPTFGSSGQPEYFDLIFEKKISL"]}, "id": "<unknown id>", "location": "[3940723:3940921](+)"}, {"type": "CDS", "qualifiers": {"locus_tag": ["ctg1_3994"], "transl_table": ["11"], "translation": ["MEHIQNSFAKLMENENFKNRYEVLKAEVMAHPRVKEFIDEHKGEVTTSMIERSLVKLYEYIGQSVGCVDCPDLGSCKNMLQGYEPKLVIQGKMIDIQYDRCVRKVAHDERKKYEKLVQSVYMPTDILQATMENLDPSDLNARIDAIGAANEFLSTYEPGKKAQGLYLYGKFGVGKTYLLGAIANELARKKISSMLVYFPEFLREIKSSIQDNSIGEKIDAVKRVQVLMLDDIGAEAMSSFVRDDVLGAILQFRMLENLPTFFTSNFDFKQLEHHLTYTQRGEAEEMKAARIMERIKYLAKPIPIGGKNRRHK"]}, "id": "<unknown id>", "location": "[3940955:3941894](-)"}, {"type": "CDS", "qualifiers": {"locus_tag": ["ctg1_3995"], "transl_table": ["11"], "translation": ["MEKQSWMELLPIDRYKVSAKGLLHNYDRKVLTMLYQPLIGSRAFSLYMTLWGELEQDRVFGKENTHHSLMVTMQMQLPEIYEERVKLEAIGLLKVYIKKEKDIRMFIYELQPPLSPKQFFDDIVLSIFLYNRLSRTKYNQVKQYFLEEEFDFASYENVTRSFNDVFGSFNPGQLEHAQEDLRIPKTTTMPSNEKGDAPKVWNDFFDFSLFVDGLSALVPKKAITDQVRDCVITLAYVYGVDVLSMQNIVLGAVTEMQTIDTERLRKGARDWYQFENGQALPVLSERVQPHAARTMKEKEPSSQEEMLIKQLEEISPKQLLKEISGGAEATKADLQIVEDVMINQKLTPGVVNVLIYYVMLRSDMKLAKTYVEKIAGHWARKKVGTVADAMALAKEENRQYQEWAETKKKGRTAKKTVRKEMVPDWLKEEEPKEQEKETEKKDTSVEKDASTLEDERKRLEEVLKKYKRD"]}, "id": "<unknown id>", "location": "[3941927:3943337](-)"}, {"type": "CDS", "qualifiers": {"locus_tag": ["ctg1_3996"], "transl_table": ["11"], "translation": ["LRCPSCSHNGTRVLDSRPVDEGRSIRRRRECESCLSRFTTFERVEESPLIVVKKEGTREEFNKEKILRGLIKACEKRPVSLRQLEEVTQSVERELRNLGISEVKSDMIGEIVMEELRDIDDVAYVRFASVYRQFKDLNVFIEELKDILQKERE"]}, "id": "<unknown id>", "location": "[3943489:3943951](-)"}, {"type": "CDS", "qualifiers": {"locus_tag": ["ctg1_3997"], "transl_table": ["11"], "translation": ["MDTMDTMGRHVIAELWDCDFDKLNDMPYIEQLFVDAALKAGAEVREVAFHKFAPQGVSGVVIISESHLTIHSFPEHGYASIDVYTCGDRIDPNVAAEYIAEGLNAKTRESIELPRGTGSFEIKQRETKAL"]}, "id": "<unknown id>", "location": "[3944234:3944627](-)"}, {"type": "CDS", "qualifiers": {"locus_tag": ["ctg1_3998"], "transl_table": ["11"], "translation": ["MTRVAINGFGRIGRMVFRQAIKESAFEIVAINASYPSETLAHLIKYDTVHGKFDGTVEAFEDHLLVDGKMIRLLNNRDPKELPWTDLGVEVVIEATGKFNSKEKAILHVEAGAKKVILTAPGKNEDVTIVVGVNEDQLDITKHTVISNASCTTNCLAPVVKVLDEQFGIENGLMTTVHAYTNDQKNIDNPHKDLRRARACGQSIIPTTTGAAKALAKVLPHLNGKLHGMALRVPTPNVSLVDLVVDVKRDVTVEAINDAFKTVANGALKGIVEFSEEPLVSIDFNTNTHSAIIDGLSTMVMGDRKVKVLAWYDNEWGYSRRVVDLVTLVVEELAKQENVQHI"]}, "id": "<unknown id>", "location": "[3945008:3946037](-)"}, {"type": "CDS", "qualifiers": {"locus_tag": ["ctg1_3999"], "transl_table": ["11"], "translation": ["MTVVIGLTGGIASGKSTVSQMFRELSIPVIDADIIAREVVERGKPAYNKIVEVFGTEVLQEDGELDRPKLGSVVFYNEEKRLQLNKIVHPAVREEMNRQKEMYIKEGMQAVVLDIPLLFESKLTSLVDRILVVAVKPHTQLERLMKRNNFSEEEATARIQSQMPLEEKVKNADEVINNDGTIMGTKTQLQVILKKWNIID"]}, "id": "<unknown id>", "location": "[3946146:3946749](-)"}, {"type": "CDS", "qualifiers": {"locus_tag": ["ctg1_4000"], "transl_table": ["11"], "translation": ["MYLYLSLILLAFTLSLDSCSVGLTYGLRSVRIPLRSIIIIGMCSAAVMLVSMGIGHMIAKVFSPVIATRIGGLVLIGIGIWVLYQFFRSEKKEEPKQEEKVWKLEIASLGLVIQILRKPTVADFDKSGTISAGEALLLGIALSVDSFGAGIGASLLGYAPAMMAILVAIMSSLFLFIGMKLGTVLSNMKWLQKFTFLPGVLLIIIGIWKM"]}, "id": "<unknown id>", "location": "[3946800:3947433](-)"}, {"type": "CDS", "qualifiers": {"locus_tag": ["ctg1_4001"], "transl_table": ["11"], "translation": ["MPELPEVENVRRTLENLVTGKTIEDVIVTYPKIVKRPDDAEIFKEMLKGEKIEKIKRRGKFLLLYVTNYVIVSHLRMEGKFLLHQEDEPIDKHTHVRFLFTDGTELHYKDVRKFGTMHLFKKGEEMNQMPLADLGPEPFDAEMTPQYLQERLQKTNRKIKVVLLDQRLLVGLGNIYVDEVLFRSQIHPEREASSLTVEEIERIYEATVTTLGEAVKRGGSTIRTYINSQGQIGSFQELLNVYGKKGEPCVTCGTILEKTVVGGRGTHYCPICQPRI"]}, "id": "<unknown id>", "location": "[3947505:3948336](-)"}, {"type": "CDS", "qualifiers": {"locus_tag": ["ctg1_4002"], "transl_table": ["11"], "translation": ["LEKKVVLVDGNNIAYRAFFALPLLNNDKGIHTNAIYGFTMMLMRILEEEKPTHMLVAFDAGKTTFRHKTYSEYKGGRQKTPPELSEQFPFIREMLDAFNVPRYELENYEADDIMGTLAKEASEQGASVKVISGDKDLLQLVSDNTLVCIPRKGITEVDEYTKEALFEKYSLSPKQIIDMKGLMGDQSDNIPGVPGVGEKTAIKLLTQFGTVEAVYENIDQVSGKKLKEKLEENKEQALMSKDLATIITDAPITVHVDDMAYKGYEASDVIPMFESLGFTSLLNKLGVTPEETAPAELDDITFDIVEEVTEEMLQQDSALIVEVQEDNYHKADIQGFGIQNENGCYFIQTDIALKSDAFKEWLADGEMRKHTFDAKRAIVALKWNGIDMQGIDFDLLIAAYLLDPADTDKDFRTVAKMKETHAVKSDEEVYGKGAKRAVPKLEVVAEHVARKVHVLYDVKQTFVEELKKNEQYELFTELELPLARVLADMEVKGVKVDTERLRNMGEELAGRLKEMEQEIYKLAGTEFNINSPKQLGVILFENLNLPVIKKTKTGYSTSADVLDKLMNHHEIIPNILHYRQLGKLNSTYIEGLLKVVHEDSSKIHTRFNQVLTQTGRLSSTDPNLQNIPIRLEEGRKIRQAFVPSEEGWIMYAADYSQIELRVLAHIANDKGLVEAFQHDMDIHTKTAMDVFGVKKDEVTSNMRRQAKAVNFGIVYGISDYGLSQNLGITRKAAAEFIEKYLESFPGVQEYMEDIVKDAKQKGYVATLLNRRRYIPEITSRNFNLRSFAERTAMNTPIQGTAADIIKKAMIIMADRLEEEGLQARLLLQVHDELIFEAPKEEIEKLEKLVPEVMEHAIELAVPLKVDYSYGPTWYDAK"]}, "id": "<unknown id>", "location": "[3948348:3950982](-)"}, {"type": "CDS", "qualifiers": {"locus_tag": ["ctg1_4003"], "transl_table": ["11"], "translation": ["MNKFRSRLLFTFVSLIVFILVGLGLLLETVFENYYIDHAKERMVKETEYVATLAEEQGFDNVLKNPYVFEKLEEKIPASIVFLDEKKKVQYRKEQELAFSPETIKELSSEVAKQRSKVITKETDRKNEFYHAVFVQDVEGKQGYILVKSIIDPLRDVHQKTWGLLIIGFVIACLVVVFLGMKITGQYIRPIESVTKVAIELAKGNYKARAYESHSDETGMLSKAINILARNLQEMTLEQEMQQDRLHTLIENMGSGMILIDSRGYINLVNRSYKETFHVTDEEYLDRLYYESFHHTEIIELVEEIFMTEVKVRKQMLLPLGIERKHFEVYGAPIIGTNHEWKGIVLVFHDITELKKLEQMRKDFLANVSHELKTPITSIKGFSETLLDGAMDNKKFCEHFLHIILKESERMQGLIEDLLDLSKIEQQGFKLNMGTVDMKGLLEDIHMVLDNKAGEKEISLQVNVLKRASVIGDPSRLKQIFINLINNAIVYTPAGGVVSVELAEDKYNAYIKVSDTGIGISKEEIPRIFERFYRVDKARSRNTGGTGLGLSIVKHLVEAHQGTITVDSEVGEGTTFTVVLPKSATEK"]}, "id": "<unknown id>", "location": "[3951267:3953031](-)"}, {"type": "CDS", "qualifiers": {"locus_tag": ["ctg1_4004"], "transl_table": ["11"], "translation": ["MNNRILVVDDEEFILTLIEFNLQQAGFEVITAMDGEMALQKATTERPDLIILDLMLPKMDGMEVCKELRLQRVMTPILMLTAKDDEFDKVLGLELGADDYMTKPFSPREVVARVKAILRRTKLQQEEQVAEAPDEDSITIAELKILPEFYEAYFQGRKLELTPKEFELLVYLAKNKSRVLTRDQLLSAVWNYDFAGDTRIVDVHISHLRDKIEQNTKKPTYIKTIRGLGYKLEEPKGNE"]}, "id": "<unknown id>", "location": "[3953023:3953743](-)"}, {"type": "CDS", "qualifiers": {"locus_tag": ["ctg1_4005"], "transl_table": ["11"], "translation": ["VIFETVREAEVWADGFVNEMYGRVFDGYETPDYKIAYALSFLLAQNRELHIHTEVEFNNDMEVYKVWITKHN"]}, "id": "<unknown id>", "location": "[3953898:3954117](-)"}, {"type": "CDS", "qualifiers": {"locus_tag": ["ctg1_4006"], "transl_table": ["11"], "translation": ["MRLILSILSLAVTCILAFNAPSWDTIKTGCSEFAEGFKEGFFN"]}, "id": "<unknown id>", "location": "[3954244:3954376](+)"}, {"type": "CDS", "qualifiers": {"locus_tag": ["ctg1_4007"], "transl_table": ["11"], "translation": ["MLKKKVQIGRKMDEITVGEKLSITEKIEDKDLLLYLGLTNDANPLYIQHDYASQTPYEKPIVPSIMLTGMITTAVTKYLPGPGSHITRKDLTFVKHVHHYETLQIHFEVVAVSEEEHTIDMLVSAHDEKGETVVKGSLTVTPPFKSVSIMEKALDNF"]}, "id": "<unknown id>", "location": "[3954432:3954906](-)"}, {"type": "CDS", "qualifiers": {"locus_tag": ["ctg1_4008"], "transl_table": ["11"], "translation": ["MTIKRKKVSVIGAGFTGATTAFLLAQKELADVVLVDIPQLENPTKGKALDMLEASPVQGFDANIIGTSDYADTADSDVVVITAGIARKPGMSRDDLVATNSKIMKSITRDIAKHSPNAIIVVLTNPVDAMTYSVFKEAGFPKERVIGQSGVLDTARFRTFIAQELNLSVKDITGFVLGGHGDDMVPLVRYSYAGGIPLETLIPKERLEAIVERTRKGGGEIVGLLGNGSAYYAPAASLVEMTEAILKDQRRVLPAIAYLEGEYGYSDLYLGVPVILGGNGIEKIIELELLADEKEALDRSVESVRNVMKVLV"]}, "id": "<unknown id>", "location": "[3955121:3956060](-)"}, {"type": "CDS", "qualifiers": {"locus_tag": ["ctg1_4009"], "transl_table": ["11"], "translation": ["LTTGEKITVTNGVMNVPNNPIIPFIEGDGIGPDIWAAASRVLEAAVEKAYDGEKKIVWKEVLAGEKAFNQTGEWLPEETLNLIREYLIAIKGPLTTPVGGGIRSLNVALRQELDLYVCLRPVRYFEGVPSPVKRPEDTDMVIFRENTEDIYAGIEYAQGSPEAEKVLAFLKEAMGVNKIRFPETSGIGIKPISEEGTKRLVRAAIQYAINEKRSSVTLVHKGNIMKFTEGAFKNWGYEVAEQEFGDKVFTWAEYDRIVEKDGKDVANKAMADAEVAGKIIVKDSIADIFLQQILTRPREFDVVATMNLNGDYISDALAAQVGGIGIAPGANINYVTGHAIFEATHGTAPKYAGLDKVNPSSVLLSGVLLLEHLGWNEAAKLVTASVEKTIASKVVTYDFARLMEGATEVKCSEFANELIKNMDVAIIKNA"]}, "id": "<unknown id>", "location": "[3956079:3957372](-)"}, {"type": "CDS", "qualifiers": {"locus_tag": ["ctg1_4010"], "transl_table": ["11"], "translation": ["LGEFSGKGENVMTVIRGLEGVVATTSSVSSIIDDTLTYVGYNIDDLAENATFEEVVYLLWHRKLPNEKELAEFNEIVSEYYKVPGEILTYLKQVDLKIAHPMSVLRTAISMLSLYDESAEIMDEKSNYLKAVKLQAQVGTLVAAYARIRKGLDIVEPRKDLSLAANFLYMLNDREPNEVEIEAFDKALVLHADHELNASTFTARVCVATLSDVYSGITAAIGALKGPLHGGANENVMKMLTEIGEEENVESYIHNALQNKVKIMGFGHRVYEQGDPRAKHLREMSKRLCVLLGEEKWYNMSIKIEDIVTKEKGLPPNVDFYSASVYHCLGIDHDLFTPIFAISRMSGWLAHILEQYENNRLIRPRADYNGPTHQVYVPIAQR"]}, "id": "<unknown id>", "location": "[3957532:3958681](-)"}, {"type": "CDS", "qualifiers": {"locus_tag": ["ctg1_4011"], "transl_table": ["11"], "translation": ["MISQSTLFLFILLIIGLIAKNQSLTVAIGVLFLLKFTFLGDRVFPYLQTKGINLGVTVITIAVLVPIATGEIGFKQLGEAAKSYYAWIALASGVAVALLAKGGVQLLTTDPHITTALVFGTIIAVALFNGVAVGPLIGAGIAYAVMSIIQMFK"]}, "id": "<unknown id>", "location": "[3959068:3959530](-)"}, {"type": "CDS", "qualifiers": {"locus_tag": ["ctg1_4012"], "transl_table": ["11"], "translation": ["LNRNLLYMILRLIFVIVATVAGFYVLLYMSGLIYPFIIAFAFAYLINPVVNFLNQKLQFPRALAVLVSLILVFGAIVGLVTYLVTEAISATTYLLQLVTVKFPDIVTFAQQFALNHIMPLYDDLISKFNHLGEPQRYTITQNIQNLGTEATTQMKELLTAIISGLTNFISALPTTLTVLVFILLATFFISYDWHRLAQKARKLLPNRVHGYGKTIFVDLRKALFGFVKAQLTLVSMTTVIVLIGLLILRVPYAITIAIITGVVDLLPYLGTGAVFVPWVIYVFFTGDTAFAIGLLILYIVVIVQRQIMEPKVLSSNIGLDPLATLVALFVGFKLFGFLGLIIGPVTLVLLNTLHKANVFHDLWKYIKGSPSK"]}, "id": "<unknown id>", "location": "[3959949:3961068](+)"}, {"type": "CDS", "qualifiers": {"locus_tag": ["ctg1_4013"], "transl_table": ["11"], "translation": ["MKWLLFLFILIPAIEITVLIGSSHVIGLWSTFAMIVFTGVVGVYLAKRQGFKVLGEIQSKLNRGEMPGEAVLDGIFVFVGGILLVLPGYVTDVLGFICVIPITRALLKPLVMKWMEWKFRKNSTIIIQK"]}, "id": "<unknown id>", "location": "[3961700:3962090](-)"}, {"type": "CDS", "qualifiers": {"locus_tag": ["ctg1_4014"], "transl_table": ["11"], "translation": ["MRKTKIVCTIGPASESIEKLEQLIEAGMNVARLNFSHGSHEEHGARIKNIREASKKTGKTVGILLDTKGPEIRTHDFVDGQAELVTGAEVVLSTEQVLGTAEKFSVSYAGLYDDVDPGSRILIDDGLIELEVIEKADGNIRTKVLNSGTVKNKKGVNVPNVSIKLPGITEKDVKDIIFGIEQKVDFIAASFVRKASDVLEIRELLEEHNAQYIQIVPKIENQEGIDNIDSILEVSDGLMVARGDMGVEIPPEEVPLVQKRLIKKCNVLGKPVITATQMLDSMQRNPRPTRAEASDVANAIFDGTDAIMLSGETAAGQYPVEAVTMMANIAVRVEKSLQYEDMFKKRIKEFTPTITDAISQSVAHTALALDVAAIVAPTESGYTAKMISKYRPKSPIVAVTSDEQVGRRLALVWGVQAFMAEKRAASTDEMLDTAIQTGMDAGLIGLGDTVVITAGVPVAETGTTNLMKIHVVGEEIAKGQGIGRKAAKGKVVVVKTAAEAVANVNEGDILVTTSTDKDMIPAIEKAAALVVEEGGLTSHAAVVGVSIGIPVIVGVNGVTATLKNGQEVTVDAARGIVYNGHAEVL"]}, "id": "<unknown id>", "location": "[3962285:3964043](-)"}, {"type": "CDS", "qualifiers": {"locus_tag": ["ctg1_4015"], "transl_table": ["11"], "translation": ["MKRIGVLTSGGDSPGMNAAIRAVVRKAIFHDIEVYGIYHGYAGLISGHIEKLELGSVGDIIHRGGTKLYTARCPEFKDPEVRLKGIEQLKKHGIEGLVVIGGDGSYQGAKKLTEQGFPCVGVPGTIDNDIPGTDFTIGFDTALNTVIDAIDKIRDTATSHERTYVIEVMGRHAGDIALWAGLADGAETILIPEEEYDMDDVIARLKRGSERGKKHSIIIVAEGVGSAIDIGKHIEEATNFDTRVTVLGHVQRGGSPSAQDRVLASRLGARAVELLIAGKGGRCVGIQDNKLVDHDIIEALAQKHTIDKDMYQLSKELSI"]}, "id": "<unknown id>", "location": "[3964096:3965056](-)"}, {"type": "CDS", "qualifiers": {"locus_tag": ["ctg1_4016"], "transl_table": ["11"], "translation": ["MAELEFEKPVVELRNKIRELKDYTKNSQMDFSEEIRILEEKLENLEEDIYGNLKVWDRVQIARHAERPTTLDYIEHLFTDFFECHGDRLFGDDAAIVGGIAKYKGMPVTVIGHQRGKDTKENIRRNFGMPHPEGYRKALRLMKQAEKFNRPIICFIDTKGAYPGKAAEERGQSEAIARNLFEMAGLTVPVICIVIGEGGSGGALGLGVGDYIHMLENSTYSVITPEGAAAILWKDAGKAKEAAEAMKITAADLKELGVIDEIIPETKGGAHRNILKQSENIDLIIRKTFEQLNGISKDELIEKRYEKYMKIGQVSFSNASIGIK"]}, "id": "<unknown id>", "location": "[3965184:3966159](-)"}, {"type": "CDS", "qualifiers": {"locus_tag": ["ctg1_4017"], "transl_table": ["11"], "translation": ["VLRDLFVKKKKYAAIPSEQVRKDVPDGVMTKCPECKKIMYTKELLKNLKVCVNCGYHHPMNAWERLDSILDEGSFREYDKEMVSLNPLEFPGYEEKLESDRKKTELNEAVVTGEGTIDDMLVVVAVMDSRFRMGSMGSVVGEKIARAVEKAYDLQVPFIIFTASGGARMQEGILSLMQMAKTSVALKKHSNAGGLFISVMTHPTTGGVSASFASLGDYNLAEPGALIGFAGRRVIEQTVREKLPEDFQTAEFLLDHGQLDAVVHRDDMRESLRKILEVHQGGEVAVWQS"]}, "id": "<unknown id>", "location": "[3966146:3967016](-)"}, {"type": "CDS", "qualifiers": {"locus_tag": ["ctg1_4018"], "transl_table": ["11"], "translation": ["LTSSNTKVYLEIVKKIRSIMEEDGLVAGDRLPSERELSSRLNVGRSSVREALRALELVGLIETRRGEGTFIRNFYDNGLVQLIAPFLLQDEKTIRDLLQTKRLLEKDMIRIVCNLPKETFSKVLSKLHQVLEGNENSIPTLHQTFFKTLIEQVDNYLLYRIWMIVNDYVSTLSCKVSRDSIDMYRKLYATLEEKQENDALKIYDELVENIQFHS"]}, "id": "<unknown id>", "location": "[3967201:3967846](-)"}, {"type": "CDS", "qualifiers": {"locus_tag": ["ctg1_4019"], "transl_table": ["11"], "translation": ["LSTLREEALHMHKVHQGKLETVSKVKVENAKDLSLAYSPGVAEPCKEIYDDKSKVYEYTMKGNMVAVVTDGTAVLGLGNIGPEASLPVMEGKAVLFKSFAGVDAFPIALNTNDVDKIVETVKLMEPTFGGVNLEDIAAPNCFIIEERLKKETNIPIFHDDQHGTAIVTVAGLVNALKLVGKKMSDIKVVANGAGAAGIAIIKLLYRYGVRDIIMCDRKGAIYDGRPTGMNPVKDEVAKYTNKNRIEGSLADVVQGADVFIGVSAEGALTEEMVRTMNDDAIIFAMANPVPEIMPELAKAAGAAVVGTGRSDFPNQVNNVLAFPGIFRGALDVHATQINEEMKMAAVQAIAELVAEDELNADYIIPAPFDARVAPQVAAYVAKAAMETGVARRQVDPNEIAEKTKQLALIGKE"]}, "id": "<unknown id>", "location": "[3967860:3969099](-)"}, {"type": "CDS", "qualifiers": {"locus_tag": ["ctg1_4020"], "transl_table": ["11"], "translation": ["VKFVHLQCQTVFSLLKSACKIDELVVRAKELGFSSLAITDENVMYGVIPFYKACKKHGIQPVIGLTASIFSEEEERSYPLVLLAENEIGYQNLLKISSSIMTKSKEGIPKKWLAHYAKGLIAISPGKDGEIEQLLLEDNESQAEEVARTYQNMFGHFYMSLQHHAIQDELLLQEKLPEFISRVNIPVVATNDVRYINQSDALVHECLLSVESGTKMTDPDRPRLKTDQYYLKSSDEMEALFSHAPEAIQNTIKIAERCQVEIPFHVNQLPKFPVPSNETSDIYLRRVCEEGLRKRYGEPKEVHIKRLDHELNVISRMGFSDYFLIVWDFMKYAHENHILTGPGRGSAAGSLVSYVLEITDIDPIEYDLLFERFLNPERVTLPDIDIDFPDVRRDEMIRYVKDKYGQLRVAQIVTFGTLAAKAAIRDIARVMGLPPRDIDIFSKLIPSKLGITLKDAYEESQSLREFIQGNLLHERVFEIAKRVEGLPRHTSIHAAGVIMSQEPLTGSVAIQEGHNDVYVTQYPADALEELGLLKMDFLGLRNLTLLENIIKFIANKTGKEIDIRNLPLQDEKTFQLLGRGDTTGVFQLESGGMRNVLRGLKPNEFEDIVAVNSLYRPGPMEQIPTFIESKHGKRKIEYLHPDLKPILERTYGVIVYQEQIMQIASKLAGFSLGEADLLRRAVSKKNRDILDQERKHFVQGCLRNGYDETSAEKIYDLIVRFANYGFNRSHAVAYSMIGYQLAYLKANYTLEFMTALLSSAIGNEDKIVQYIRETKRKGFHVLPPSLQRSGYNFQIEGNAIRYSLLSIRNIGMATVTALLEEREKKMFEDLFEFCLRMPSKFVTERNLEAFVWSGCFDDFGVSRTNLWKSIKGALEYANLARDLGDAVPKSKYVQGEELSFIEQLNKEKEVLGFYLSSYPTAQYVKLAKELEIPSLAQAMRHKKKVQRAIVYITSVRVIRTKKFQKMAFITFCDQNDEMEAVLFPETYIHFSDKLQEGAIVLVDGTIELRNHKLQWIVNGLYPLEEMDVYEEKKDASVYVKLPSQYEKKLLNRVTKILFDYSGFAKVLIYYEKEHKMVQLSRSLSIHPSEECLGALREIVGEENVVVKI"]}, "id": "<unknown id>", "location": "[3969202:3972529](-)"}, {"type": "CDS", "qualifiers": {"locus_tag": ["ctg1_4021"], "transl_table": ["11"], "translation": ["MDVREHTFFSLLIISYFIAFGVILGGSLIGGFGAFLIGKPALTYINQFAQNLRIWALVAAIGGTFDTFYSFERSFFGGDMKDIVKQILLIFFATGGMQTGLIIIKWLTQEHV"]}, "id": "<unknown id>", "location": "[3972646:3972985](+)"}, {"type": "CDS", "qualifiers": {"locus_tag": ["ctg1_4022"], "transl_table": ["11"], "translation": ["MRVPSANTAKRWYLVLAGAAVGGVLSWFIFLYIYGVFQQEQASKIAEQREIIEKQEAKLHVLLEDQEKLNTENKRLLTIQEIKIKLINREKYDLDNLTLENMTTSIHNDLQHLLTKNIQSIAKNKDLLKKVIENKTYKHYDRLYRFKVDTISFDTVLEISITIEKEK"]}, "id": "<unknown id>", "location": "[3972981:3973485](+)"}, {"type": "CDS", "qualifiers": {"locus_tag": ["ctg1_4023"], "transl_table": ["11"], "translation": ["MHEQILGAIKEFDTIIIHRHVRPDPDALGSQGGLGTILQESFPEKNIYTVGYNEPSLAYLRVMDDIEDSVYENALVIVCDTANQERVDDQRYTKGKMLIKIDHHPNEDPYGDITWVDTTASSTSEMIYEFYNYGKDKGLKITKEAARLILAGIVGDTGRFLFPNTTAKTLRYVSELVDMGVKFTDLYNEMYKTKEKIARLNGYILQNFTMVEEGAAYIKLTKEVLEEFDVLPSEASGVVGALGNIDGLKAWVLFLEEDDVIRVRLRSKGPVINKLAMQYNGGGHPMASGAKASSWEEADRLFADLREICK"]}, "id": "<unknown id>", "location": "[3973536:3974469](-)"}, {"type": "CDS", "qualifiers": {"locus_tag": ["ctg1_4024"], "transl_table": ["11"], "translation": ["MPVLVFCIIVSFMLYLFYKTKYFRTNRPMEKGWLSGKSAMALGSFVLFFGINQFFLELSTARIIVGVLFVLFGSASVFNGFRQYKHFLPLAVKEAEVYEAT"]}, "id": "<unknown id>", "location": "[3974628:3974934](+)"}, {"type": "CDS", "qualifiers": {"locus_tag": ["ctg1_4025"], "transl_table": ["11"], "translation": ["MSSAVLFFGSIALFYFLVMIPIQYLYLQGLHEKKEKTGLSQRELYEKMSFGEEQLHFHVQGNPFNIPSALVAYMILKVKGRKKASQY"]}, "id": "<unknown id>", "location": "[3974941:3975205](-)"}, {"type": "CDS", "qualifiers": {"locus_tag": ["ctg1_4026"], "transl_table": ["11"], "translation": ["LATKHNQILEHINSLPVGHKISVRQIAKDLSVSEGTAYRAIKDAENKGYVSTIERVGTIRIEQKKKENIEKLTYAEVVNIVDGQVLGGREGLHKTLNKFVIGAMKLEAMMRYTEAGNLLIVGNRTNAHQLALETGAAVLITGGFDTEDHVKKLADELKLPIISSSYDTFTVATLINRAIYDQLIKKEIVLVEDILTPIEETLYLKPNDTVQQWHAYNEETMHGRYPIVDESNKVLGIVTSKDMIGVAKETPIDKVMTKHPITVNGKMSVAAAARMMVWEGIELLPVVDEGNKLQGIISRQDVLQALQMIQRQPQVGETIDDIVTNQFMTPKEAKNEHLYQFSVTPQMTNSIGTLSYGVFATIVTEATNRVIRAQKKSDLIVENLTIYFVKPVQIDNVVSVHPKVLEIGRKFGKVDVEVHHEGNVVGKALLMVQLIDK"]}, "id": "<unknown id>", "location": "[3975415:3976729](-)"}, {"type": "CDS", "qualifiers": {"locus_tag": ["ctg1_4027"], "transl_table": ["11"], "translation": ["MMKKLLEVVGAVFLAFVDGKKVTMELNETPEQPRTKRKESPKQIQVLKAVLHT"]}, "id": "<unknown id>", "location": "[3976973:3977135](+)"}, {"type": "CDS", "qualifiers": {"locus_tag": ["ctg1_4028"], "transl_table": ["11"], "translation": ["MKVSYHGHSVVKIETNGKVILIDPFLTGNPRTDLKAEDVKVDAILLSHGHGDHVGDTVELAKKNNAVVVASFELATFLSWQGVNTHPMHIGGSHEFDFGKVKFTQAFHGSSYIDEENKTITYTGMPAGILFTAEERTVYHAGDTALFSDMKLIGELNKVDLAFLPIGDNFTMGPEDAVLAAKWINAKTVVPMHYNTFPVIEQDPYQFVEKLQNCTGKVLEAGESITL"]}, "id": "<unknown id>", "location": "[3977174:3977858](-)"}, {"type": "CDS", "qualifiers": {"locus_tag": ["ctg1_4029"], "transl_table": ["11"], "translation": ["MNARLENLMQWLKEKNVEAAFLTSTPNVFYMTNFHCEPHERLLGMFVFQEKEPILICPKMEEGQARNAGWAHEIIGFTDTDRPWDMIAKAIKDRGINANAVAIEKEHLNVERYEELTKLFPNAAFKSAEEKVRELRLIKDEKELSILREAAKMADYAVEVGVNAIKENRSELEVLAIIEHELKTKGIHKMSFDTMVLAGAKSALPHGIPGANKMKRGDFVLFDLGVIIDGYCSDITRTVAFGEISEEQTRIYNTVLAGQLQAVEACKPGVTLGAIDNAARSVIADAGYGDFFPHRLGHGLGISVHEYPDVKAGNESPLKEGMVFTIEPGIYVPNVGGVRIEDDIYITKDGSEILTKFPKELQFVK"]}, "id": "<unknown id>", "location": "[3978007:3979105](+)"}, {"type": "CDS", "qualifiers": {"locus_tag": ["ctg1_4030"], "transl_table": ["11"], "translation": ["MKRALFFFISIFFLGSCSISYVTFSSESKSWTGQYKGHIKDDSEDGVFTFQYKGGDGNTEFKNLEIAINGAFSTMTQTSEVHRGAKVEMKSSCVSCAPISKDEPIEIVIKWDDKYEEKMVLNLK"]}, "id": "<unknown id>", "location": "[3979145:3979520](-)"}, {"type": "CDS", "qualifiers": {"locus_tag": ["ctg1_4031"], "transl_table": ["11"], "translation": ["MLQQQLEEIRNNHYVMDTINMDSLISNMLKHIGVTDSYLRDKLICSTFYHLIKKDYLSHTQLQKLLLESISDKYLLYKIHSDDEDAVFTRAFTTLLIALIIDADTNHNFLSQADLLHVKDRLVLYMNNEHDFRGYVQDHGWAHSIAHASDTFEALVRSPKLETLYYEEILQTLLNKVCVHSIYYKYEEDERLVYPIVAMLQNGLKEEVLLLALHELVAQLPVKKQTLHTESYEYLYGNIKSFLRSLFFRLRTLSICEETECKIEKLLQDLPKYY"]}, "id": "<unknown id>", "location": "[3979615:3980440](+)"}, {"type": "CDS", "qualifiers": {"locus_tag": ["ctg1_4032"], "transl_table": ["11"], "translation": ["MRQIHGAIYIYITMFFVAISYGLGHVYSHPILTFLSGACMAFALLVHLFSVWIVKFQLNISEIEEGTF"]}, "id": "<unknown id>", "location": "[3980454:3980661](-)"}, {"type": "CDS", "qualifiers": {"locus_tag": ["ctg1_4033"], "transl_table": ["11"], "translation": ["MRISNKYITLDEIEIIRESLNKLHEYHNNKSKYFSGDYPRMTFEERIENYKKNSKYGEYRIELLIESETDNILGFCIAYSKSVSGKIEVLFVDEKYRRNGFGLKLMNSAVEWFKVKKIDEIELTVVYGNEAVSFYEKLGFYPRSIIMATKS"]}, "id": "<unknown id>", "location": "[3981197:3981653](-)"}, {"type": "CDS", "qualifiers": {"locus_tag": ["ctg1_4034"], "transl_table": ["11"], "translation": ["MNVELTRFKVKQGKSHRVDEWMQLLNDNMKEVLLTLNDEKMYVETIFREIRDGEEYLYWYSVQGEGGALVENSHYEIDKKHLEFWHECIDEEAPSVDMKTEVVMIQDVVREAME"]}, "id": "<unknown id>", "location": "[3981726:3982071](-)"}, {"type": "CDS", "qualifiers": {"locus_tag": ["ctg1_4035"], "transl_table": ["11"], "translation": ["MKKLSVAEYRKIIPILESNTRTTTFAYAVCDQMIDGEIFANEKLTAGLIRTVNGIYYLFGHTDDQNYNEDLLMYLKMAIEKTEKRFTLFASSEEWEMMIEGRFSNVLRNVPRMKFQREIFEERTQDANKNTYAVKRIDKSDIERSSEFTEKYYKEYWGSKETFLNSGFGFCIEQDGIIVAECVSIFSGNGYAEIDIATHEAHQGKGLAQAVATRFIEHCMQNDITPCWDCYVDNIPSQKLASKLSFHNPIEYRLFVRKKTGE"]}, "id": "<unknown id>", "location": "[3982073:3982862](-)"}, {"type": "CDS", "qualifiers": {"locus_tag": ["ctg1_4036"], "transl_table": ["11"], "translation": ["METVNLIELTKDIQDQHKNFVVSNVNSHCLRIAVFTGEYDWHYHSNSDELFIVLEGELLIDFEDGETAVLKPNDSILIPACTIHRTRALKRTVNLCFENIEADTIKVEQL"]}, "id": "<unknown id>", "location": "[3982858:3983191](-)"}, {"type": "CDS", "qualifiers": {"locus_tag": ["ctg1_4037"], "transl_table": ["11"], "translation": ["MGSKKRKKKQVKRQKYMKRKQEQNIPFSKKVVLMIEKVFRYICMFLYVIFCVFLCGMVKCLGITPNVIEGIFGVMLVMVEGILFFILFDKVWPSHESKKDRKRSKKSSSNSSSSSGFGDYSSNDCSSSSDGGGDCGGGGD"]}, "id": "<unknown id>", "location": "[3983235:3983658](-)"}, {"type": "CDS", "qualifiers": {"locus_tag": ["ctg1_4038"], "transl_table": ["11"], "translation": ["MRIGIPTEIKNNENRVAMTPAGAVHLVQNGHEVFVQKGAGLGSGFTDEEYVQAGAKLVETAEEAWNQDMVMKVKEPVASEYGYFREGLILFTYLHLAPEPELTKALIDNKVASIAYETVQLDNRSLPLLAPMSEVAGRMSAQIGAQFLEKNKGGKGILLAGVPGVKRGKVTIIGGGQAGTNAAKIAVGLGADVTIIDLSAERLRQLDDIFGNQVKTLMSNPYNIAEAVKESDLVIGAVLIPGAKAPKLVTEEMIQSMEPGSVVVDIAIDQGGIFETTDRITTHDNPTYEKHGVVHYAVANMPGAVPRTSTLALTNVTVPYAVQIANKGYKDACLGNTALLKGINTLDGYVTFEAVAEAHGLQYADAKELLEKAPALS"]}, "id": "<unknown id>", "location": "[3983797:3984931](-)"}, {"type": "CDS", "qualifiers": {"locus_tag": ["ctg1_4039"], "transl_table": ["11"], "translation": ["VRHALITAGTKGLGKQVTEKLLAKGYSVTVTYHSDTTAMETMKETYKDVEERLQFVQADVTKKEDLHKIVEEAMSRFGKIDFLINNAGPYVFERKKLVDYEEDEWNEMIQGNLTAVFHLLKLVVPVMRKQNFGRIINYGFQGADSAPGWIYRSAFAAAKVGLVSLTKTVAYEEAEYGITANMVCPGDIIGEMKEATIQEARQLKEHNTPIGRSGTGEDIARTISFLCEDDSDMITGTIIEVTGAVDVIHRHR"]}, "id": "<unknown id>", "location": "[3985145:3985904](-)"}, {"type": "CDS", "qualifiers": {"locus_tag": ["ctg1_4040"], "transl_table": ["11"], "translation": ["MNNTYTNILIAVDGSKEAEKAFKKAIQVAKRNNATLTIAHIVDVKAYSAVEAYSRAIAERANLFAEDLLEDYKKTALEAGLEKIETVLEFGNPKSKISKEIAPNHKVDLIMCGATGLNAVERFLIGSVSEHIIRYAKCDVLVVRGDEEQGEL"]}, "id": "<unknown id>", "location": "[3986084:3986543](+)"}, {"type": "CDS", "qualifiers": {"locus_tag": ["ctg1_4041"], "transl_table": ["11"], "translation": ["MRRIYFIGLILYTLIVLHVAFPNIFSFEDLETVHVAIFIFALFVVDCFISIWISKRKDIQGEKEMERKKRKHSFWMMTYCLSLVLTAAFFSEHIPLERLNIGFGAFVFAYYFFMHFLPYMKEKRGEEENPLVEEAREQEHKRIEEDIKKLGEQKWYLKSKIIYVLCFITPPIGYLYVFLLRKKMTEGARQTYLTIATIMMALWSLKFLPPYVLAITVVVVACLVFIVKFIK"]}, "id": "<unknown id>", "location": "[3986584:3987280](-)"}, {"type": "CDS", "qualifiers": {"locus_tag": ["ctg1_4042"], "transl_table": ["11"], "translation": ["MDDSERIILDVNGKELEMLDTIRTHFKEKHGVELSNGALLRDLMDIEYIRITEDRHKYD"]}, "id": "<unknown id>", "location": "[3987375:3987555](+)"}, {"type": "CDS", "qualifiers": {"locus_tag": ["ctg1_4043"], "transl_table": ["11"], "translation": ["MKKIVFIIVLVISLIANAKVFLLDKYMYVGEKEKREEAIIATMWHLQDKGYKESDILYIKPAFYSKMDSYGMNVQFKDEPNESYTYRVLKDTKTNKLTVHQDSNEQGGMGGKHQELK"]}, "id": "<unknown id>", "location": "[3987599:3987953](-)"}, {"type": "CDS", "qualifiers": {"locus_tag": ["ctg1_4044"], "transl_table": ["11"], "translation": ["VSKLWGGRFTEEAEAWVEEFGASISFDQQLVNQDINGSIAHVTMLAKQSIVTKEEAEKIKVGLQYLLKEAKENKLQFSVEAEDIHLNIEKMLIEQIGEVGGKLHTGRSRNDQVATDMHLYLKEKVEHIIKATKQLQTVLVHQAENNIETIMPGYTHLQRAQPISFAHHILAYFWMLERDVNRYEDSLKRINISPLGAGALAGTTFPIDREYSAELLGFNGIYENSLDAVSDRDFILEFLSNSSMLMMHLSRFCEELILWSSQEFQFIEMSDQYATGSSIMPQKKNPDMAELIRGKTGRVYGNLFSLLTVMKGLPLAYNKDLQEDKEGMFDTVKTVEGCLHIMAGMLETMTVNKEKMGQAVTQDFSNATEIADYLANKGLPFRQAHEIVGKLVLHCTQKGIYLLDVPLETYQEMSSLFEEDLYEVLSPYAAVKRRNSAGGTGFEQIKNALEKAKGLTKEFIKN"]}, "id": "<unknown id>", "location": "[3988051:3989440](-)"}, {"type": "CDS", "qualifiers": {"locus_tag": ["ctg1_4045"], "transl_table": ["11"], "translation": ["MEKKKVVLAYSGGLDTSVAIKWLQEKNYDIIALCLDLGEGKDLAFVKEKALSVGAIKSYMIDVQEEFANEYALMAMQAHTLYEGKYPLVSALSRPLIAKKLVEIAEQEGATAVAHGCTGKGNDQVRFEVSIQALNPYLEVIAPVREWKWSREEEIAYAKENDVPIPINLDSPFSIDQNLWGRSNECGILEDPWAAPPEDAYEMTLALEDTPNKPEFVEIGFEAGVPTTLNGTAYSLAELIKTLNALAGKHGVGRIDHVENRLVGIKSREVYECPAAMTLITAHKELEDLTHVKEVAHFKPVIEQKITELIYNGLWFSPLKQALHAFLQETQKNVTGTVRVKLFKGHAIVEGRKSEYSLYDEKLATYTAQDEFNHDAAVGFISLFGLPTKVYSQVNQKKVEA"]}, "id": "<unknown id>", "location": "[3989436:3990642](-)"}, {"type": "CDS", "qualifiers": {"locus_tag": ["ctg1_4046"], "transl_table": ["11"], "translation": ["MEKYFLYDEHLGIEIPHLQEDWEEIPEKMQHAILLKWEQVRGKIPDRIKELEHYINKKQHYLNNEEDFEVSCKLNSEIADLASIINDLWLWYRLTQNVSEGKAHQ"]}, "id": "<unknown id>", "location": "[3990808:3991126](+)"}, {"type": "CDS", "qualifiers": {"locus_tag": ["ctg1_4047"], "transl_table": ["11"], "translation": ["MLKEMFKRKELICISCQKKIQYEEELVAFVKLPKERSILVGPFDVCLAKTAQEIYCKSCYDKKSMTQSN"]}, "id": "<unknown id>", "location": "[3991140:3991350](-)"}, {"type": "CDS", "qualifiers": {"locus_tag": ["ctg1_4048"], "transl_table": ["11"], "translation": ["MRAFVIIALTFLSVISWDAFFKDKSDEKNTTE"]}, "id": "<unknown id>", "location": "[3991473:3991572](+)"}, {"type": "CDS", "qualifiers": {"locus_tag": ["ctg1_4049"], "transl_table": ["11"], "translation": ["MRNIQSRQIIKEIFMVLIGSFILAAALYHIHFQNHLTEGGFVGIALFIQNFYDISPSISTVLMDIPIILLCSSFLGRKMVGYSFLGSISFGVFYSFMENYSPFTVDLSNNLFIAAVVGGALAGIGLGFILRFGGATGGDDILTIVLSKRTRFTIGQIFFVFDAIVLALSLYYLNWTEIAFTILSIAVQAKTLDLIYYPKTEKTAEKQPVSVPMSKKHATN"]}, "id": "<unknown id>", "location": "[3992202:3992865](+)"}, {"type": "CDS", "qualifiers": {"locus_tag": ["ctg1_4050"], "transl_table": ["11"], "translation": ["MRSKREQAILDNIKEWEAQLVEQEATDFQKVFDKWLHTTVAKLPEKKRKEFFTKADGWLFHLHAFIQSSQAQLDARNRILGTSRLFDESIEQLEDLKALSIDQLTYIAEQQTARHRLYSFVQGGATGAGGLLLLTADFPVMIALNVKAVQLIATSFGHDVNKPYEMMLALKVFHASLLPGRLQQYAWYNLLQELEQEDSFFYEGDEAVLQTASTEVVLKQILKTFSIYALRRKLFQGIPVIGMAIGSTVNYRLTRNVTEFANRFYQVRHIVEKEKRA"]}, "id": "<unknown id>", "location": "[3992896:3993730](-)"}, {"type": "CDS", "qualifiers": {"locus_tag": ["ctg1_4051"], "transl_table": ["11"], "translation": ["MNLSDIKKEYNAVFSLGQNCWPAWALYQLELSSFFGVIDFMLSPSLEKVNVLLQNRFDRFLNFENLSFISFWDDDAKLRLRDNLYEIDSCHDFKTDVNTPTSWPSYTEIKLNYEHRINRFLATIETAESILFIRTGGTYEEACSLEKILSQIVTHTFSVLLLIPADIPTITQEDWGLQRVCVMKCPIMDVYQYNEAFWKDLFDGITIRPHS"]}, "id": "<unknown id>", "location": "[3993867:3994503](+)"}, {"type": "CDS", "qualifiers": {"locus_tag": ["ctg1_4052"], "transl_table": ["11"], "translation": ["MYPRAKAFGIAIHHGRLLVQEYHSADETFYRPLGGSIELGEQSAHTVIREFREELHTEVEITNYLGCLENVFHLDGDIGHEIIQLYSLRLLDTSLYEMKILNIQDEETVAYAKWIPITAFIQKEKILYPDGVLKYIQKKKDEIL"]}, "id": "<unknown id>", "location": "[3994572:3995007](+)"}, {"type": "CDS", "qualifiers": {"locus_tag": ["ctg1_4053"], "transl_table": ["11"], "translation": ["MSKIIAINAGSSSLKFQLFEMPSETVLTKGLVERIGLEDSIFTITVDGEKQKEITNIPDHAVAVNMLLKKLTENGIVKSLDEIGGIGHRVVHGGEKFADSVLITDEVLADIEELSDLAPLHNPANVVGIKAFQEVLPNVPAVAVFDTAFHQTMPESAFLYSLPYEYYEKFGIRKYGFHGTSHKYVTERAAELLGRPIESLSLLSCHLGNGASIAAVEGGKSIDTSMGFTPLAGVTMGTRSGNLDPALIPYIMEKTGQTVEEVVNVLNKKSGMLGLTGYSSDLRDIIAKEEEGDHRAKVALDVFVSRIHKYIGSYTARMKGVDAIIFTAGVGENSAIIRERVLEGLEYMGVYFDAKRNNVFGEEAFISFPHSPVKIIVIPTDEEVMIARDVLRLGDIG"]}, "id": "<unknown id>", "location": "[3995030:3996224](-)"}, {"type": "CDS", "qualifiers": {"locus_tag": ["ctg1_4054"], "transl_table": ["11"], "translation": ["VSQTVETLFSIFDSSAVVLRKELDVTYLEALVETGDNLFEGAILQEELSESAIERLNREYSTFNEETYKGEEIRKAFQLAILKGMKEGVQANHEMTPDAVGMFMSYLFHKFMQGQNEITVLDPAIGTGNLMTTVFNSAKEGLTMSGFGVEVDEVLIKLALVNANLQKHAIEFFHQDGLAPLYIDPVDAVVSDLPVGYYPNEIGASEYKLKADEGMSYAHHLFIEQSVKHTKEGGYLFFLVPNFIFESDQAPKLHAFIKETCFIQGLLQLPVSMFKNEKNAKSIFVLQKKGANVTMPKQALLVELPKFSNMKAMEDIMDQLNTWFATHK"]}, "id": "<unknown id>", "location": "[3996523:3997510](-)"}, {"type": "CDS", "qualifiers": {"locus_tag": ["ctg1_4055"], "transl_table": ["11"], "translation": ["VANVTFKGNPMTLVGTEVKVGDQAPNFQVLANDLSPVSLETYKGEVKLISVVPSIDTGVCDAQTRRFNQDAAGIENAKVLTISADLPFAQKRWCAANGLENVVTLSDHRDLSFGEAYGLVMKELRLLARAVFVVDSNDKVVYVEYVSEGTSHPNYEAALEAAKSAK"]}, "id": "<unknown id>", "location": "[3997708:3998209](-)"}, {"type": "CDS", "qualifiers": {"locus_tag": ["ctg1_4056"], "transl_table": ["11"], "translation": ["MEHPIQGLMTTAMQHLKQMTDVNTIVGDPIKAADGSVILTVSKVSFGFAAGGSEFGKVEHSGRHPFGGGSGGGVSINPVAFLVINGDGVKVLHLDKQTHVIDKIIELAPQAVDKVKEMMDKRKEDDPEFQI"]}, "id": "<unknown id>", "location": "[3998343:3998739](-)"}, {"type": "CDS", "qualifiers": {"locus_tag": ["ctg1_4057"], "transl_table": ["11"], "translation": ["MIRMKWLVIGIIILLLFILFILLSKIKLKVTFLYSEMEKKCLLQVKIWMIRYTFDVLERIEKQQKKTGQKIEKAEEDGGLDNKIMAQLDSIGELIKKLQEVHTIVKDFLKRVKINGWKWHTQIGAGDAASTGIVTGYAWGTKGMAAGVVGQYMHIVDVPEFEITPVFQGKGFASRCELTASFRIFRTIKTAVKLLIFMRKQRSGMTEKSVQA"]}, "id": "<unknown id>", "location": "[3998751:3999390](-)"}, {"type": "CDS", "qualifiers": {"locus_tag": ["ctg1_4058"], "transl_table": ["11"], "translation": ["MADRRNLFFFYGDDKATLVEKMKPIYRILEENGFTILDHPKNANAIVSVGDDATFLQAVRKTGFREDCLYAGISTKDETSFYCDFHIDHVDTALQEITKNEIEVRKYPTIQVDVDHSTSFHCLNEFSLRSSIIKTFVVDVHVDDLYFETFRGDGLVVSTPTGSTAYNKSLHGAVVDPLIPCFQVSELASLNNNTYRTLGSPFILNHERTLTLKLRPDGNDYPVIGMDNEALSIKQVEKAVVRLSDKQIKTVKLKNNSFWEKVQRTFL"]}, "id": "<unknown id>", "location": "[3999595:4000399](+)"}, {"type": "CDS", "qualifiers": {"locus_tag": ["ctg1_4059"], "transl_table": ["11"], "translation": ["MGEIWYGGTIYTMREENEKVEAVYVENGIIVDAGNKGELESRYSNVKLHDLKGKTMIPGLVDSHMHLIGRGERLLRLDLSNCTSYSEVLALVHKRVEEAPKGSWIIGEGWNENNFTDTKDVHARNLDEISKDHPILLKRVCRHVTWVNSYILQEANITEATEDPKGGKIGRDSSNKLTGLLYEQGQELIKHVQPEIDEAYLQRALQTAIKDCWKYGLVGGHTEDLNYYGGFRKTHNAFSHVIKEMPFKAHLLVHHEVAHERKEYENEHYIEFGAMKIFSDGSFGGRTALLSEPYEDAKETNGVAIFSCEELAELVKKARDLHMPVAIHTIGDLSLEYVIDALELYPPAKGLRDRIIHCQLAREELIERMKNLQVIIDIQPVFLSSDFPSVIEKLGERRLRYAYAWKTLLEAGLHCNGGSDAPIEQVNPFLGIYSAVTRRSFIDGVCYMPEERLTVYEAVSLFTTGSAYAIGKEAKRGQITKGYEADFTILDRNMFEIEAEEIKEVEAEMTVIDGQVVYRKDA"]}, "id": "<unknown id>", "location": "[4000633:4002202](-)"}, {"type": "CDS", "qualifiers": {"locus_tag": ["ctg1_4060"], "transl_table": ["11"], "translation": ["MILGINPYLVLDGSGQEAVQFYKEALDAKVEVMQTFGDMPENPEYPIPAEAKERVLHATLKVGNTDLMISDTFPGQGHAIGSQVTIAIQISNAEKAKEVFDKLQEGGEVIMPLQETFWSPAYGQVKDKFNIEWQVTTSTTEQK"]}, "id": "<unknown id>", "location": "[4002273:4002705](-)"}, {"type": "CDS", "qualifiers": {"locus_tag": ["ctg1_4061"], "transl_table": ["11"], "translation": ["MKREELLAPPSYNLVSEIEKYTGDKGKLALIWQDDKGNRREVTYAELMQGANKIGNAFIKSGLQKGDKLLIMMPRLIEAYMTYIAAIKAGFVVIPSSEMLRKKDIEYRIGHGEVKAIVSYEPYIRQFDDIEAMESLRKFVLSEQSVDGWINLKTALEIESDRLEMAKTDKEDMVFLSYTSGTTGNPKGVVHTHAWAYAHLRTSAPNWLGIEENDIVWATASPGWQKWIWSPFLATLGSGATGFVYHGKFEPETYLNLLDDNKVNVLCCTPTEYRLMAKVEDLSQYNLEALHSAVSAGEPLNREVIGTFQKHFHITVRDGYGQTENTLLVGVMKGMDIRPGSMGKPTPGNHVDIVNEEGTPVKVGEVGDIAVHIETPALFKQYYKDDERTAMQFRGDYYITGDKAKKDEDGYFWFEGRGDDIIISSGYTIGPFEVEDALVKHPYVRECAVVASPDEIRGSVVKAFIVLRENIEKNEETLIPTLQQHVKELTAPYKYPRKIEFVDELPKTISGKIRRIELRKQEMEIPSK"]}, "id": "<unknown id>", "location": "[4002807:4004394](-)"}, {"type": "CDS", "qualifiers": {"locus_tag": ["ctg1_4062"], "transl_table": ["11"], "translation": ["MSRSTNKLAVPGAESALDQMKYEIAQEFGVQLGADATARANGSVGGEITKRLVSLAEQQLGGYQK"]}, "id": "<unknown id>", "location": "[4004585:4004783](-)"}, {"type": "CDS", "qualifiers": {"locus_tag": ["ctg1_4063"], "transl_table": ["11"], "translation": ["MLKYEYILVRYGEMTTKGKNRSKFVSTLKDNVKFKLKKFPNIKIDATHDRMYIQLNGEDHEAVSERLKDVFGIHKFNLAMKVPSELEDIKEGALAAFLQVKGDVKTFKITVHRSYKHFPMRTMELLPEIGGHILENTEDITVDVHNPDVNVRVEIRSGYSYIMCDERMGAGGLPVGVGGKVMVLLSGGIDSPVAAYLTMKRGVSVEAVHFHSPPFTSERAKQKVIDLAQELTKYCKRVTLHLVPFTEVQKTINKEIPSSYSMTVMRRMMMRITERIAEERNALAITTGESLGQVASQTLDSMHTINEVTNYPVIRPLITMDKLEIIKIAEEIGTYDISIRPYEDCCTVFTPASPATKPKREKANRFEAKYDFTPLIDEAVANKETMVLQTIEVVAEEEKFEELF"]}, "id": "<unknown id>", "location": "[4004862:4006077](-)"}, {"type": "CDS", "qualifiers": {"locus_tag": ["ctg1_4064"], "transl_table": ["11"], "translation": ["MIYFDNSATTKPYPEALQSYVTVAGKYFGNPSSIHSLGGEAERLLTQSRTIAAQLLRVKPSEIIFTSGGTEGNNLAIKGIAMRNRSRGKHIITTNIEHASVFEAYKQLEELGFDVTYLPVNEHGVVSVEDVKRALREDTILVSIIHVNNETGAIQPVAEIGTLLSNHPKIRFHVDHVQGIGKVPLDLYASHIDLCSISGHKFHSVKGTGLLYVRDGVRLDPILSGGQQELKYRSGTENLPGIVAMVKALRMTMEQVKEKVAHLQSLQAELVRFFKEMEDVTINTSLAYAAPHILNVSFVGLKPEVVVHALEEHGVYVSTKSACSSKANEVSRVLVSMGVPHAAAASAIRISLAPENTMEEVKQFEGIVKETLPKLYEVMR"]}, "id": "<unknown id>", "location": "[4006084:4007227](-)"}, {"type": "CDS", "qualifiers": {"locus_tag": ["ctg1_4065"], "transl_table": ["11"], "translation": ["MDSILTIVIIVVSSILVLLMIELVIRNRSYKDIEALEQWKQEIKDKPVADELKRVKDLNMTGQTEELFGKWREEWDEIVSTTLPKADKDLAQARKFASQFSFRKAKHAMNESISGLDDADNRITDILNELQQLLESHEKNSSEIEGLRDTYRSMKKSVLAHRHMYGAAEQKIEEMLDAESEKFKTFEEATNNGDYLKAREIVISLEEGLADLEIIIHQIPDLLVECQATLPVQLEDLLHGHNDMVRQGYVLDYLEVPKEVRDMTKQLQTCLMDIQELHITEAAEKVENLKTRLDGFYDQLEQEVHARHYVEQKTLSVYDDLEEMRIETIETKTETQLVKQSYQLQDKDIESQKVIEKQMHILTKRFEMLQLRVAEQDIAFSIIREELEEVYEQCETLKVLHAEYKEMLQAMRKEEFEAREKLQEMRNTIFETKRFMQKSNLPGLPESIMEDLKRGQMAMQAVYEQLEVKPLNMNAVNSSLEEAYTTVNGVAEMTEELIGQAYLVEKLIQYGNRYRSHDENLAESLNYAEKLFREYQYDAALEQAASVLEQLEPGVVQKIAEYVDNEQTLS"]}, "id": "<unknown id>", "location": "[4007605:4009318](-)"}, {"type": "CDS", "qualifiers": {"locus_tag": ["ctg1_4066"], "transl_table": ["11"], "translation": ["MDLEAVRSFIEVKHTRSLSKASKILHISQPALSKQIQKLEADLEVTLLKRSAQGVELTEAGELFIKRMLPILEQINEVKTEMRGYQENRKFSIGILPSLAEHYISECKDILGDECEVEWQIGHTEVLRELFKAREIDAMFIDSVVEGATYIKEVQQEKIVCAVSNNHPYKEKIVIQIEELHNEKLIVYPEICDVRKMIMNMFHEIGVKPTIAVETSYAEPMLAMVKAGLGITLLPERAVEQSVRQGNVHVISVEPPLMRKIYFVSHTKDCLLLQSFEDR"]}, "id": "<unknown id>", "location": "[4009528:4010368](-)"}, {"type": "CDS", "qualifiers": {"locus_tag": ["ctg1_4067"], "transl_table": ["11"], "translation": ["LNKKQMLLGSFLCLLAVTAWGFMFPVMANALQFIDPFFFTTLRYGSAAIIFLILLLITEGKTSLRLEKRTLSLFFYGTVGFAGYGFLVFYGQQLAGPSGAIHAAMIQSLMPLIALSLQWITKNRRPQNYTFLCMFVALLGVMLVISKGNIELLFGAASHLSTNILMLCGVTCWVIYTNGGARFQSWSPLRYTTLTCLFGSISLIVIVTFLTYTNIVTMPSLRTVVSVRFELFYMSIIAGVIAVFCWNMGNRYISSINGILFMNLVPILALIGSIFRGYTVDKIEIAGAALTIIALLCNNLWQRKVNIKIPTSVR"]}, "id": "<unknown id>", "location": "[4010492:4011437](+)"}, {"type": "CDS", "qualifiers": {"locus_tag": ["ctg1_4068"], "transl_table": ["11"], "translation": ["MKQTKQKVIDAAISLFNTKGYDGTSVRDIAKRADVNVANISYYFAGKQGLLEQLITDFLEGYIHVIEMSFEQREYLSAKDVMVQMVRGIFRYQFENRELTRFFYRELSLDTTLIREVMTVYFSKERYYIEQMIRQGQMKQEFQKVSFTMFMTQLKGMINMPFLYPQYISEVLHSFPSETFFIEMYTKEIEQWMEQALCKANMYHEWPRAVHM"]}, "id": "<unknown id>", "location": "[4011448:4012087](-)"}, {"type": "CDS", "qualifiers": {"locus_tag": ["ctg1_4069"], "transl_table": ["11"], "translation": ["MFTKESYAGSRVQQYETVIKQLDALLTGESNVVANLSNASALLNQFLDRVNWVGFYVTEGTQLVLGPFQGMPACVRIPFGRGVCGVAAETKTTQLVADVHQFPGHIACDSASNSEIVVPIVKEGAVIGVLDIDSPEKNRFDELDQRYLEKFVETLLKHM"]}, "id": "<unknown id>", "location": "[4012234:4012714](+)"}, {"type": "CDS", "qualifiers": {"locus_tag": ["ctg1_4070"], "transl_table": ["11"], "translation": ["MKKKHMETALIHHGYTPEEHKGSLTPPLFQTSTFTFETAQQGEASFAGVDPSYIYSRLGNPTVKLFEERMAVLEGGEEALAFGSGMAAISATLIGFLKAGDHIICSNGLYGCTYGFLEVLEEKFMITHSFCDMETEVDIENKIRPNTKLIFVETPINPTMKLIDLKQVVRVAKRKGLLVIVDNTFCSPYLQRPLELGCDAVVHSATKYIGGHGDVVAGVTICKTKALAEKIRPMRKDIGGIMAPFDAWLLLRGLKTLAVRMDRHCDNAEKIVSFLRKHDAVEGVWYPEGELASRQMKRGGGVISFSVKGGKEETQAFINDLHFITIAVSLGDTETLIQHPATMTHAAIPAELRKEMGIFDNLIRLSVGLESWEDIVSDLEQALKKISTVNQ"]}, "id": "<unknown id>", "location": "[4012776:4013952](-)"}, {"type": "CDS", "qualifiers": {"locus_tag": ["ctg1_4071"], "transl_table": ["11"], "translation": ["MARYTGPAWKLSRRLGISLSGTGKELEKRPYAPGPHGPNQRKKLSEYGLQLQEKQKLRHMYGMTERQFRRTFDQAGKMPGKHGENFMILLEARLDNLVYRMGLARTRRAARQLVNHGHIMVDGARVDIPSYRVKPGQTISVREKSNSLVVVKEAIEVNNFVPEYLTFDADKLEATYTRHAERSELPAEINEALIVEFYSR"]}, "id": "<unknown id>", "location": "[4014351:4014954](+)"}, {"type": "CDS", "qualifiers": {"locus_tag": ["ctg1_4072"], "transl_table": ["11"], "translation": ["LKETLTKIPLHVQDFQELKMLLGELVQDEIMFIEGLSKYSLDISSKKSKVTINLRSEFFPDPYLAITAINIIPSNQGKGSIVLEWFKTFAKEKGFERLILQEVITEEGYHFALKNGFSKKHSPYEELFGRLNSFDGDYELYL"]}, "id": "<unknown id>", "location": "[4015174:4015603](+)"}, {"type": "CDS", "qualifiers": {"locus_tag": ["ctg1_4073"], "transl_table": ["11"], "translation": ["MRKLKITVFILLLSIPLFLLNGCSTDTKLLEKPIGAYLSENYGIKNGEFKILSANSGFGISDHNTYVEIKKPYHTVAYLITNSESHYEVVKNESDDVFLEIFKGAYVEQHRDVLKQSDKMIKKYNLLSESPTAYDKGKQNFYYYLHINIDEQQEKELVENFKRDQKINTDNIMKTLKDSTPRDHANYIGVINFSYYYNTYKNSETVPNVQNIMNDFEKSHVLTEGIYNITVKTIYSSPDVLEESMDSRNNNVMFTVDKQGKFEILKTTVDSR"]}, "id": "<unknown id>", "location": "[4015851:4016670](+)"}, {"type": "CDS", "qualifiers": {"locus_tag": ["ctg1_4074"], "transl_table": ["11"], "translation": ["LNQAYYNFAKTTISSAQKRNSPGTVTSSFNLERSLGTQKKLMYNKGSIGVIPQEIRNKLIGKNFNSFDDFRKEFWKTVADSDYATEFNQRNINLMKEGKAPFAPLSEKYGQHNQYILHHKQPIHQGGDVYNLDNLIIVSPKMHQNVLDRSYHFGKKG"]}, "id": "<unknown id>", "location": "[4016986:4017460](+)"}, {"type": "CDS", "qualifiers": {"locus_tag": ["ctg1_4075"], "transl_table": ["11"], "translation": ["MTLKMTKEELIELVTKICNPKLPEEELNEYVNQFNNSGVPHPAPSDIIFWDFRDLTPEEIVEIALNYKEEEN"]}, "id": "<unknown id>", "location": "[4017482:4017701](+)"}, {"type": "CDS", "qualifiers": {"locus_tag": ["ctg1_4076"], "transl_table": ["11"], "translation": ["MAYDLEPEIKEVLEKIDFIQRYKALSKQFPDRENTFENYENEKAIEVFESLGYKARFMKKENFFIVGEVKNKDFYTFRFNISLKYGLVEFIWSARYNGEVRVGNSWDMFVKVLSNGSERLPAVCFHSYDELKEIMKIAFEMYEDFKRELIPIYS"]}, "id": "<unknown id>", "location": "[4018264:4018729](+)"}, {"type": "CDS", "qualifiers": {"locus_tag": ["ctg1_4077"], "transl_table": ["11"], "translation": ["MSLEALIIFSLLNAGQLAENSKVDIHKEQKDAYVYVQKEENK"]}, "id": "<unknown id>", "location": "[4018794:4018923](-)"}, {"type": "CDS", "qualifiers": {"locus_tag": ["ctg1_4078"], "transl_table": ["11"], "translation": ["MGILQDLEFRGLINQQTDAEGLEQLLEKESVKLYCGFDPTADSLHIGHMLPVLMLRRFQLAGHQPIALVGGGTGMIGDPSGKKAERTLNTKDTVAYYTESIKNQLSNFLEFENVDNPATMANNYDWLGSLDVISFLRDIGKNFGLNYMLAKDTVASRLETGISFTEFSYMILQSYDFLNLYQQHNCRLQIGGSDQWGNITAGLELIRKSEEDAKAFGLTIPLVTKSDGTKFGKTEGGAIWLDPEKTTPYEFYQFWINTDDRDVVKYLKYFTFLSHEEILELEKQVAEAPEKRAAQKALGSEMTKLVHGEEALEQAIKISAALFSGSVAELTASEIEQGFKDVPSVERTAEDTVLIDLLVESKISPSKRQAREDVTNGAIYVNGERTQALDYVVTENDRIEGKFTIIRRGKKKYFLIRY"]}, "id": "<unknown id>", "location": "[4019050:4020307](-)"}, {"type": "CDS", "qualifiers": {"locus_tag": ["ctg1_4079"], "transl_table": ["11"], "translation": ["MMKTEKEKMILGEMYIPADPVLVQEREQARILTRKLNDTPEEQLKERSEIVKELFGTTGDNIHLESSFRCDYGYNIHVGENFYANFDCTILDVCPVTIGVNCMLAPGVHIYTATHPLDPIERISGSEYGKSVTIGDNVWIGGRAIINPGVTIGDNAVIASGAVVTKDVPNNVVVGGNPAKIIKKLK"]}, "id": "<unknown id>", "location": "[4020781:4021342](-)"}, {"type": "CDS", "qualifiers": {"locus_tag": ["ctg1_4080"], "transl_table": ["11"], "translation": ["MKVETLPVIKGENNLPNYDEAYANFNWEEVNKNFTWNETGRVNMAYEAIDKHAKSDRKNKVALYYQDGSRKEKYTFKEMKDFSNKAGNVLKNYGDVEKGDRVFIFMPRSPELYFALLGAVKLGAIVGPLFEAFMEGAVRDRLEDSEAKVLITTPELLERVPLNDLPALKTVFLVGDNVEEGGKTVAFNPLFEQASKELHIEWLGREDGLILHYTSGSTGKPKGVLHAQNAMVQHYQTAKWVLDLKEDDVYWCTADPGWVTGTAYGIFAPWLVGASNVILGGRFSPEAWYEALQDYGVTVWYSAPTAFRMLMGAGQDAIKKYDLSQVRHVLSVGEPLNPEVIRWGMNAFGLRIHDTWWMTETGGQVICNYPCMEIRPGSMGKPIPGVKAAIVDNEGNEVPPYTMGNLAIAKGWPSMMRGIWNNQQKYESYFMPGDWYVSGDSAYMDEDGYFWFQGRIDDVIMTSGERVGPFEVESKLIEHAAVAEAGVIGIPDPVRGEIIKAFIALRAGYEPSDELKEEIRQFVKKGLAAHAAPRQIEFRDKLPKTRSGKIMRRVLKAWELNLPTGDLSTMED"]}, "id": "<unknown id>", "location": "[4021426:4023145](-)"}, {"type": "CDS", "qualifiers": {"locus_tag": ["ctg1_4081"], "transl_table": ["11"], "translation": ["LIHKKIYNARNLKTAKGTLIIEGPVSTHNLEMYEFHPDLIAFRPAEQQYKAIVEISKLPEARLIIARHDQTIVGYVTYLYPDPLERWSEGKMENLIELGAIEVVPAFRGSSVGKNLLEVSMMDDYMEDYIILTTEYYWHWDLKQTGLNVWEYRKVMEKMMNAGGLQWMATDDPEICSHPANCLMVRIGKRVDTDSIQAFDRLRFHNRFMY"]}, "id": "<unknown id>", "location": "[4023321:4023954](+)"}, {"type": "CDS", "qualifiers": {"locus_tag": ["ctg1_4082"], "transl_table": ["11"], "translation": ["MIVEEIMNQNVVTLHPNDTIETAIRTIRTKGIRHIPIVDQNNHVVGIISDRDVRDASPSILDEQVSLDMLQQPLELIMKHPVMTCHPLDFVEEIATLFFENKIGCLPVTKAGKLVGIISESTVLHTLVKLTGAHQPSSQIEIQVKNEPGILGKVVAIFSDLQINIVSVLVYPAKDENDKVLVFRIQTMNPLKVIDALEAEGYRVLWPNIMGMQA"]}, "id": "<unknown id>", "location": "[4023971:4024616](+)"}, {"type": "CDS", "qualifiers": {"locus_tag": ["ctg1_4083"], "transl_table": ["11"], "translation": ["MAKHHGDAGMSSAFIYSDDFRGYSFSPDHPFNQLRVTLTYDLLQKGGFISPSQIISPRMATDEEIAYIHTEEYINAVKRAGEGKLEKSIAMTYGLGTEDTPMFPNMHEASALLVGGTLTAVDAVLSGKVKHALNLGGGLHHGFRGKASGFCIYNDSSIAMKYIQKKYGLRVLYIDTDAHHGDGVQWSFYDDPNVCTISLHETGRYLFPGTGAVNERGQGNGYSYSFNVPLDAFTEDESFLESYRTVVKEVAAYFKPDIILTQNGADAHYYDPLTHLCATMNIYREIPKLAREIANEYCDGRWIAVGGGGYDHWRVVPRAWALIWLEMNNIQNISGYLPPEWIEAWKGQAETELPLTWEDPDNMYKPIPRKPEIEEKNALTVAKSLEIIRNNMTKSLY"]}, "id": "<unknown id>", "location": "[4024585:4025779](+)"}, {"type": "CDS", "qualifiers": {"locus_tag": ["ctg1_4084"], "transl_table": ["11"], "translation": ["MWTQQIINTKRGTFELFTKGNGESLCITHHYSQFNETGDYFADVFTATHRVFLINLRDTGRSVTAQSENELSMIETIHDLEAIREALQLPTWHFAGHSTGGMLGLLYAITYPNSLQSLVVAGAAASNYTETPFCIYHPAHPQFHYMQKLIENLKSPHLTSKERKELSTERTKLSLYKPENYNSYFCKPINKTMSVSRMNAFANEYPSFDLREYLPFIQTKTLIICGRYDVQCPVQYSIEIHDGIRNSIFIPFENSNHYPFLEEATLFTSTTQIFYKSLRQYRYY"]}, "id": "<unknown id>", "location": "[4025975:4026830](+)"}, {"type": "CDS", "qualifiers": {"locus_tag": ["ctg1_4085"], "transl_table": ["11"], "translation": ["LGDTLQDNKLNKVLRIGTNIIIILLIIGAIQMFYDKDYTNDHFGWLFLVLGWIVRSIFNITIGLKEGDKKSVLFDVGLVLFSFYLLFLYSTKYFF"]}, "id": "<unknown id>", "location": "[4026869:4027157](-)"}, {"type": "CDS", "qualifiers": {"locus_tag": ["ctg1_4086"], "transl_table": ["11"], "translation": ["VSKLKRILLIEDEVSIAELQRDYLEINDFQVDVEHSGEIGLQTALQEDYDLIILDIMLPKMNGFEICKQIRAVKDIPILLVSAKKEDIDKIRGLGLGADDYITKPFSPSELVARVKAHIARYERLLGNVSKQRDTLYIHGISIDQRARKVFINNEEVAFTTKEFDLLTFFVTHPNQVLNKEQLFERIWGLDSAGDLATVVVHIRKLREKIERDPAHPQYIETVWGAGYRFNV"]}, "id": "<unknown id>", "location": "[4027278:4027977](-)"}, {"type": "CDS", "qualifiers": {"locus_tag": ["ctg1_4087"], "transl_table": ["11"], "translation": ["MSIKTRFLFSYIAVILVSITLILVTGFLIVFSITGDLEAVKNFYKSSYIQKPLTPEEENAYLELKSAAKQHQSQLLDESFVSAIEKEGVKIVVRKGETLSYASNVFESVSLKEALPKFESANINSRGTTELGDTFYRYVKFDFYFPQEEEGSIFVLKKQSSFVDLTQKLFPILFVSLLLLAILLIGLLSYLVSRSVIKPIFVLKGATEKIKEGNLDFQIPITSQDEIGQLNQGFEEMRKRLKESIEMQTQYEENRKELISNISHDLKTPITSIIGYVEGIKDGVANTPEKMDKYLTTIHTKAKHMDTLIDELFLFSKLDLNRVPFQFETVELNTFMQELIEEMQMDLSKEGIEVNLQLHASTLYVTADCEKINRVISNLIHNSVKYMDKEEKKITVTVSSDNNKVIVKVMDNGSGIEADTLPYIFERFYRAEQSRNSSTGGSGLGLAIAKQIVEEHGGEIWAESELGKGTSIFFSLEKVEECGE"]}, "id": "<unknown id>", "location": "[4027969:4029424](-)"}, {"type": "CDS", "qualifiers": {"locus_tag": ["ctg1_4088"], "transl_table": ["11"], "translation": ["MFKKTFSMICCVIFLQGCSQEQEVKKEMINMETALLAATEKNETNTVISLLKQGANINATDSQGRTPLMIATYKNDVKTAKALIEAGADVNIQDDMKNNPFLYAGAEGYLDILKLTIDAGADPTITNRYGGTALIPASEHGYIDVIKELLTRTNIDVNHVNNLGWTALMEAIVLSNGNETQQQVIRLLIKHGANVNIPDNDGVTPLEHARAHHFEEIEKILLEGRK"]}, "id": "<unknown id>", "location": "[4029573:4030254](+)"}, {"type": "CDS", "qualifiers": {"locus_tag": ["ctg1_4089"], "transl_table": ["11"], "translation": ["MNKPKIGMIGLGSIAQKAYLPTLTKETDWNFVGAFTPNAEKRKQVCQQYRIQDFHSIEMLASECDAIFVHSSTASHYEIVSELLKKGIDVYVDKPLAATVEQAEQLVELSEKYNRKLMVGFNRRFVPMYVAAKEQAHDISWIRIEKHRTNKVGPYTYDFTMLDDYLHIVDTARWLANDDLNAVHNMMQINEKNELLYGHHTYTTPSGLLLSTAMHRHAGTNLEQIELVTPGKIIRVKNMNTFEIEQENSVSQSGSPSWDTTLKQRGFEDAVHHFIECVQGDTKPVVDGLEGLKTQQLLQSLLDDVNKN"]}, "id": "<unknown id>", "location": "[4030332:4031259](+)"}, {"type": "CDS", "qualifiers": {"locus_tag": ["ctg1_4090"], "transl_table": ["11"], "translation": ["MWNEFKKFAFKGNVVDLAVGVVIGAAFGKIVSSLVKDIITPLLGMVLGGVDFTDLHFGYGKSAVMYGNFIQTIFDFLIIAASIFMFVKVFNKLTSKKEEEEKEEEIPEPTKEEVLLGEIRDLLKQQNSSKDRA"]}, "id": "<unknown id>", "location": "[4031387:4031789](+)"}, {"type": "CDS", "qualifiers": {"locus_tag": ["ctg1_4091"], "transl_table": ["11"], "translation": ["MIVLWIITLCMTAIFAYMTLKQNGLKRFVPGSILAGIALITYVISIFIESVSVDMSTSLMFIGITLFAGSIMVLMVAGIILFIHMNSETL"]}, "id": "<unknown id>", "location": "[4031837:4032110](-)"}, {"type": "CDS", "qualifiers": {"locus_tag": ["ctg1_4092"], "transl_table": ["11"], "translation": ["MNVTIYDVAREANVSMATVSRVVNGNPNVKPTTRKKVLEAIDRLGYRPNAVARGLASKKTTTVGVIIPDISNTFYAELARGIEDIATMYKYNIILSNSDQNKEKEFHLLNTMLGKQVDGIVFMGEDITDIHIEEFKKSPVPIVLAASFDEQNETPSVNIDYTQAAYDAMKHFIEQGHKRIGFVSGPFIDKAGSAKKLQGYKKALEEAGISYDENLVIDGDYTYDSGIEAFEKLWSNDEKPTAIFVSSDEMALGVIHAAQDAGLNVPTDVEVLGFDNTRLALMVRPQLSTVVQPMYDIGAVAMRLLTKYMNKEKVEDHTVILPHRIQFRDSTK"]}, "id": "<unknown id>", "location": "[4032552:4033551](-)"}, {"type": "CDS", "qualifiers": {"locus_tag": ["ctg1_4093"], "transl_table": ["11"], "translation": ["MASQQLGRLRSEIDQLNLQILELLNERGRLVQEVGNLKEVQGVKRFDPVRERNMLDLIAENNNGPFETSTLQHIFKQIFQAGLELQEDDHRKALLVSRKKKTEDTIVEINGEKIGDGNQHFIMGPCAVESYEQVRQVAEAMKEQGLKLMRGGAFKPRTSPYDFQGLGLEGLQILRQVADEYDLAVISEILNPNDIEMSLDYVDVIQIGARNMQNFDLLRAAGAVNKPVLLKRGLSATIEEFINAAEYIMAKGNGNIILCERGIRTYERATRNTLDISAVPILKKETHLPVVVDVTHSTGRRDLLLPTAKAAMAIGADAIMAEVHPDPAVALSDAAQQMNIPQFNNFMNELKSFGSKL"]}, "id": "<unknown id>", "location": "[4034043:4035117](-)"}, {"type": "CDS", "qualifiers": {"locus_tag": ["ctg1_4094"], "transl_table": ["11"], "translation": ["MKKMALSFAVVSLLLGACSNNSNTISKKDEVIQKDTKEKSMIPRTAVSKDYYRTVIPLKEQKVINTANIKTNSKLDLAEYENGLINIATQQFDTESHVLQLNQYIPEKLIDELVAKVEAPVLTNIIEQDYFGKQNSNELSLSGVMIGLAMSSSVSNEEAMSKGTEVAKQLIEAINKNDKYNKSPITFAIFKQESTSSLKNGTYIASATVQKNDTNLGNWSTIDEKSYSYPSDEFTQAHGEDNTKINNFAKEIKGFSNGDFIPVNAKVSYKKDQMDTLNMNIVIKYNGKTELMALTQLAAQGMLDKLPKDAKVQLQIKSESKIEAVIIKEKNSDKPFVSFL"]}, "id": "<unknown id>", "location": "[4035281:4036304](-)"}, {"type": "CDS", "qualifiers": {"locus_tag": ["ctg1_4095"], "transl_table": ["11"], "translation": ["MNMTKLETIEELEVLVEKNEPYVLFKHSTTCPISHGAYTEFQAYCSEEREVPAYYLYVQDARDVSNRVAEQYSIRHESPQVLYIKDGMVVWNTSHWNIKKDALEENIK"]}, "id": "<unknown id>", "location": "[4036421:4036748](-)"}, {"type": "CDS", "qualifiers": {"locus_tag": ["ctg1_4096"], "transl_table": ["11"], "translation": ["LYNRGKYEKDKGSDEMQVLLYVSAAIIAVAFAVLVVYVCRTLLSVQKTLENVASTLEGLEKQMQGISVETEQLLHKTNALADDIQQKSQSLNKVVAGVDGIGTTIQSLNTKLRNVSDSVTDEIENNADKVAQVVQWSSAAIEVYNHYRASRQEKKVEKEERKLERIEKKAEKKEKRSRFRMRGES"]}, "id": "<unknown id>", "location": "[4036747:4037305](-)"}, {"type": "CDS", "qualifiers": {"locus_tag": ["ctg1_4097"], "transl_table": ["11"], "translation": ["MKDPRIEKLAYNLINYSIRLQKGEKVLIENFGLQKELVTALVKEAYAAGGFPFVSLKDHQVDRSLLMGATEEHFEQIAAYEASVMKDMDAYIGLRSGDNINEQADVPSERMKVHGQTVGKKVHRDIRVPKTRWVVLRYPNASMAQLAKMSTEAFEDFYFEVCNLDYGKMDKAMDSLVTLMNKTDKVRLTGPGTDLTFSIKDIPAIKCSGHLNIPDGEVYSAPVRDSVNGTVSYNTPSPYNGYTFENVQLKFENGQIVEATANDTERINKIFDTDEGARYVGEFAIGVNPYILHPMGDILFDEKIDGSFHFTPGQAYDDAWNGNNSNIHWDLVCIQRPEYGGGEIYFDDVLIRKDGRFVVPELEALNPENLK"]}, "id": "<unknown id>", "location": "[4037447:4038563](+)"}, {"type": "CDS", "qualifiers": {"locus_tag": ["ctg1_4098"], "transl_table": ["11"], "translation": ["MNFPIQRSKSVVIFVCLTLAFMFIYPIVMLFTNKAHWMSALIGMGLCFIVNVPLVWEVFIKKHKVENGVLKYGILNDDIVLKDVRIIRQVGKSLEITTNTYKVHMVAMPQNMDEFLGLIEKENPHVKIEMVGKK"]}, "id": "<unknown id>", "location": "[4038597:4039002](-)"}, {"type": "CDS", "qualifiers": {"locus_tag": ["ctg1_4099"], "transl_table": ["11"], "translation": ["MNEKIRIIPYESTFQEEVVDLIVHIQQKEYNVSITKEEQPDLLEIETFYQKDYGNFWIAIYDGKVVGTVALLDIENHQVALRKMFVKKEFRGKEWGASHMLLQTAISWAEDKKLKDIYLGTTVKFLAAHRFYEKNGFESVSIDELPKNFPVLQVDKKFYRYIV"]}, "id": "<unknown id>", "location": "[4039078:4039570](-)"}, {"type": "CDS", "qualifiers": {"locus_tag": ["ctg1_4100"], "transl_table": ["11"], "translation": ["MFTLRVDDEIELQLLEKHYKEELYQLIDQNRNHLRRWLPWVDGTKSADAYDEIFPMWLKKFAEGDGFESGIRYKGKLVGMVGIHPVSWGKKAASLGYYLAEDAGGKGIMTRSVKAVLHYAFENLKLNKMEIRCGVENVKSRAIPERLGFKLDGILRDDEWLYDHFHDIAVYSLLASEWKEIR"]}, "id": "<unknown id>", "location": "[4039566:4040115](-)"}, {"type": "CDS", "qualifiers": {"locus_tag": ["ctg1_4101"], "transl_table": ["11"], "translation": ["MKNKVYAQLLGFAIFTGGTFNASKYAVQYFEAIHIAAWRFGIAAFVMLCLLKIRKDFEVEVWRENKTYYFLLGIVGVFGFNFFFFLGMKHTEAMNGALIMATNPLVTTLLASFILREKIIKRQGIGMLLALLGVVFVLTQGSFTILQNLSFSKGDFYILLGNICWALYGVLGRKLIKTSSPIQTTTYTMTIGAIAFMIISSTQKNIVPVLEIPLLAWGAILFMAIGMSVLGYLWWNNGIAQIGAARTSLFFNLVPVVTMIISFIEGVNITLAQSVGMILVVTGVLYSSNFIQIKPKKV"]}, "id": "<unknown id>", "location": "[4040180:4041077](-)"}, {"type": "CDS", "qualifiers": {"locus_tag": ["ctg1_4102"], "transl_table": ["11"], "translation": ["MYKIGEVAELTGMGIHTLRYYEKLGLLPPPTRNSGIRQYTEGDVRLLKFLYSLKQTGMSLEEMAQFASDGCIIEEIRQRKEEVPAKVKKRISILTTHLERLKKQQEQLQKVVQLTEEKLEIYYGFLEGGNSEADNEK"]}, "id": "<unknown id>", "location": "[4041066:4041480](-)"}, {"type": "CDS", "qualifiers": {"locus_tag": ["ctg1_4103"], "transl_table": ["11"], "translation": ["MTVYHFVGIKGTGMSSLAQILHDMKHTVQGSDYEKRFFTQTALEKRSISILPFDKNNVEEGQVIIAGNAFPDTHEEIVAAKELNIPVHRYHHFLGDLMSQYTSVAVTGAHGKTSTTGLLAHVMQGAHPTSYLIGDGTGHGVENSKYFVFEACEYRRHFLSYNPDYAIMTNIDFDHPDYFADINDVFSAFQEMALQVKKGIIACGDDEELQKIQAKVPVIFYGFGEDNDFQARNIQKRTDGTIFDVFVRNTYYDTFKITGYGNHSVLNALAVIALCHYENVDVEAVKHQLTTFEGVKRRFNEKPMGEQVIIDDYAHHPTEINATIEAARQKHPEREIVAVFQPHTFSRTEKFLDEFAESLSKADQVYLCDIFGSARENKGELTIEDLQKRIDGAELITDTTTDVLKKHKNGVLIFMGAGDIQKFEAAYVKEVQVAEK"]}, "id": "<unknown id>", "location": "[4041600:4042911](-)"}, {"type": "CDS", "qualifiers": {"locus_tag": ["ctg1_4104"], "transl_table": ["11"], "translation": ["MKEIELKLKGEINRLTNKTFKFDERVGEGWFSAVYFLKTREIIEEFRPKSVVTMQFFQKENAVLCGTDEVIALLQTFAKNPEELEINSLKDGDKISPFETVLTIHGPYENFGFLEGVIDGILARRTSVATNVYNVVQAARSVDKEKPVIFMGDRDDHYTQQAGDGYAAYIGGMSAQATHAMNEWWGKSGMGTMPHALIQMFNGDVVEAAKAYHKKFPEDELVVLIDYNNDVITDALRVAREFGSTLKGVRVDTSRTMIDQYFIRHPEVLGTFDPRGVNPSLVFALRKALDEEGFQHVDIVVTGGFDEKRIREFEAQNVPVDIYGVGSSLLKMNIGFTGDNVELNGKPEAKAGRKYRPNPRLERVQLEKREEM"]}, "id": "<unknown id>", "location": "[4043163:4044282](-)"}, {"type": "CDS", "qualifiers": {"locus_tag": ["ctg1_4105"], "transl_table": ["11"], "translation": ["MLDWMKKLFNKEEEQTAMNKEVPKQIESQPKIPRVNHYTEAREAQMASRNAGKCRFPLVPDNGFDEEDESEVNRFEEQPVQGVTYEEPTAQRGIKVERSRRPYVEKVVSTYEEPEVQYEPVRESVVKKASAPSQESNRRPFRPTEMISPIYGYNRPSVEKKEEKQEEVKEREDLEISVEGKSVVDAWLEKKGYTLSDFSEGQAPTSSSHRAANQQGEQQYEENKKEEKSVVDQWLEKNGYEIERQVPLVEEKEVIQEMSTLQEVSADELLHKTVAEQMESAKLEKDVVVLNKNNLQEELVASKVEHEDTILSEEIKRNTEIKQPTIEVEKQAPEESVIVKAEEKLEETIIVEILEEVSKVEVIAETEEFEEVVMETEAPEEVEVITETEESEEAEVIAEAEESEEVVVIAEAEESEEVEVITETEELEEAEVIAEAEESEEVEVIAEAEESEEAEVIAEAEESEEAEVIAETEESEEAEVIAEAEESEEVEVIAETEESEEVEVIAETEESEEVEVIAETEESEEVGVIAEAEESEEVEVIAEINAPVVETFVVLEDIQQEDEAIEQKSEFIHVAEADEQTKKDVQSFADVLIAEKQPVVEEAPVAEEAPVVEEQSVVEEQPVAEETPVAEEQPLVQKEEPKREKKRHVPFNVVMLKQDRTRLMERHAARANAMQPSANVRVENKPVQQEVAEPQVEERPVQQVVAKPQVEEHPVQQVVAEPQVEERPVQQEVAEPQVEEQPMQQVVAEPQVEERPVQQVVAEPQVEEHPVQQVVAEPQVEEHPVQQVVAEPQVVEQVQKPISSTEVQEKAYVVNQRENDMRNVLHTPPTYTVPPLALLSIPQQSALDNTEWLEEQKELLDTTFNNFHVGAHVINVSQGPAVTRFEVQPDPGVKVNKITNLSDDIKLSLAAKDIRIEAPIPGKSAIGIEVPNKESKPVFLREILRSPVFTKSESPLTVALGLDISGDPIVTDIRKMPHGLIAGATGSGKSVCINAILTSILYKAKPHEVKLMLIDPKMVELAPYNSVPHLVAPVITDVKAATAALKWAVEEMERRYELFAHAGARDLTRYNTIVSEREIPGETLPYIVIVIDELADLMMVAPGDVEEAICRIAQKARACGIHLLVATQRPSVDVITGLIKSNIPTRIAFTVSSQVDSRTIIDIGGAEKLLGRGDMLFLGNGTSKPVRVQGVYVSDDEIEKTVDHVKKQMKPNYLFKQEDLLAKTEQAESEDELFFEACQFVVEQGGASTSSVQRKFRIGYNRAARLIEEMQSQGIISEARGTKPRDVLISEDEFAAMQETNV"]}, "id": "<unknown id>", "location": "[4044343:4048252](-)"}, {"type": "CDS", "qualifiers": {"locus_tag": ["ctg1_4106"], "transl_table": ["11"], "translation": ["MKYIKIMSMIAFIGIYMAGCSQEQPKKETTSSIQEKNKDTKEDAPVEKKQEQEKNEESQAIQTNDQVEHKQEEVSSDEKKEETTPVQPTEQPVQNNEQKIESNEKQEKFLVVIDPGHQQKANLNLEPIGPGATTQKYKVTDGTTGVVTKKREAVLVLEMAFLLKEKLEAKGIQVLMTRTSQDVDISNKERAAFANNHKANLFLRLHADGSENPNQSGFAVLTPAEGSPYTKEIYAESLQISQMIVNKMRENQQVKVNGIKFRDDLSGFNWAKVPGVLLELGFMSNHEEDKKLSDPQYVNSLLQSVTDSIDAYQKSKA"]}, "id": "<unknown id>", "location": "[4048406:4049360](-)"}, {"type": "CDS", "qualifiers": {"locus_tag": ["ctg1_4107"], "transl_table": ["11"], "translation": ["MKQQPKIAELLKRIETSKQQDVELGTYEIYLFSESELEKGQIGYRYDKHKNSLISEEHGKWKEEWITIGYETDMGDPVFVNIDDAAYPLYTAERGTEKWQPVYIGNIDEIIGQL"]}, "id": "<unknown id>", "location": "[4049400:4049745](-)"}, {"type": "CDS", "qualifiers": {"locus_tag": ["ctg1_4108"], "transl_table": ["11"], "translation": ["MNEVNVFYNLEGIGDTLIVALQDITLENRTFDRKGDVARVYDRESNETAGFNIFNASSYLEVKETGNLTLTKELVEKINEILAKNGFEETVEADLSPKFVVGYVAEKEKHPNADKLNICKVEIGTETLQIVCGAPNVDAGQKVVVAKIGAVMPSGMLIKPAELRGVPSSGMICSARELELPDAPQEKGILVLEDSFEVGQEFKF"]}, "id": "<unknown id>", "location": "[4050012:4050627](-)"}, {"type": "CDS", "qualifiers": {"locus_tag": ["ctg1_4109"], "transl_table": ["11"], "translation": ["MKMTSKKMKDELIKKLSRPEWDFQYDSEKEVLRIEQKDSKKGINVSLPGVVAKWEVNKEKAIEEVAYYVQEALIAMHKEENSGAKILPVIRSTSFPKQAEEGNPFIMTDHTAETRIYYALDSNKTYRLIDERLLQKLELTEQQVREMALFNARSLGYEFKQDTVAGNTFYFLNTNDGYDATRILNESLLQSMREKISGDMVVAVPHQDVLIIADIVNEIGYDIIAQMTMKFFAEGHVPITSLSFVYEDGEFEPIFILAKNRKKTDGKEKG"]}, "id": "<unknown id>", "location": "[4050623:4051436](-)"}, {"type": "CDS", "qualifiers": {"locus_tag": ["ctg1_4110"], "transl_table": ["11"], "translation": ["MKSLESMEQFQQLKNEENVVFMFSAEWCPDCRFVDPFMPEVEEKYSDFSFYYVDRDEFIDLCVKLDVFGIPSFVAYNKGEETGRYVNKDRKTQEQIEEFIEGLK"]}, "id": "<unknown id>", "location": "[4051514:4051829](-)"}, {"type": "CDS", "qualifiers": {"locus_tag": ["ctg1_4111"], "transl_table": ["11"], "translation": ["MKVVVGSKNKTKVGAVEKVWKDAEITSLSVPSGVSAQPFSDEETMQGAINRAKRALEEGEAPIGIGLEGGVMKTEHGLFMCNWGALATSDGKVFVAGGARITLPDDFLAPLEDGKELSEVMEEFVQRKDIRSHEGAIGIFTDDYVDRTELFVHVVKLLVGQYKYDKKQA"]}, "id": "<unknown id>", "location": "[4051911:4052421](-)"}, {"type": "CDS", "qualifiers": {"locus_tag": ["ctg1_4112"], "transl_table": ["11"], "translation": ["VNKETLQLFRTLTELQGASGFEHNVRRFMKQELSKYADEIVQDGLGSVFGLKKGDETGPRVLVAGHMDEVGFMITQITKNGMLRFQTLGGWWSQVLLAQRVQVMTKNGPVIGVVGSIPPHLLSDAQRAKPMDIKNMLIDIGADSYEDAIEIGVKPGQQIVPICPFTPMANEKKIMAKAWDNRYGCGLAIELLKELKDETLPNTLYSGATVQEEVGLRGAQTAANMIQPDIFYALDASPANDASGDKTQFGQLGKGALLRIYDRTMVTHRGMREFILDTAETNNIPYQYFISQGGTDAGRVHTSNSGIPSAVIGVCARYIHTHASILHVDDYAAAKELITKLVRTTDKTTLETIKNNA"]}, "id": "<unknown id>", "location": "[4052702:4053776](-)"}, {"type": "CDS", "qualifiers": {"locus_tag": ["ctg1_4113"], "transl_table": ["11"], "translation": ["MSWKGLVAGLGVGFAAGYLVANKVQEQSHISSEKALKMVKQALSHKGEITGSWVHMVPETFEKYDVAYEVYRGGLTTMLNDIQERFEFLVDAKTGTVLEVIAA"]}, "id": "<unknown id>", "location": "[4053924:4054236](+)"}, {"type": "CDS", "qualifiers": {"locus_tag": ["ctg1_4114"], "transl_table": ["11"], "translation": ["MEQLQIGDIKVTWLKGGNTHLDGGAMFGVVPKVLWSRKYKHNDTNHIYLRTDPLLLQTKDGNMLIDSGIGNGKLNEKMKRNQGVTEESSVYESLEKLGLKPEDIHYVLMTHLHFDHASGLTKWEGDHLVPAFPNAKVYVSETEWNEMRNPNIRSRNTYWKENWEPIVDQVVTFQQEIEITDEIKMVHTGGHSDGHAVIALESHGETMLHLADLLPTHAHQNVLWVMAYDDYPMTSIENKQKWMKYGAEKEAWFTFYHDAYYRAVKWNEEGHIVEKVERKTSIEA"]}, "id": "<unknown id>", "location": "[4054514:4055369](-)"}, {"type": "CDS", "qualifiers": {"locus_tag": ["ctg1_4115"], "transl_table": ["11"], "translation": ["MRLRHKPYAMDRINEYSHIVIGNPEERAGSWKEVFGNEQPIHIEVGTGRGRFMYDMAKANPHINYIGIEKFTSVVVDALDKLIEEELPNLKLINKDAEDLTVFFAKGEIDRVYLNFSDPWPKKRHTKRRLTYKTFLRNYEEVLVEGGEIHFKTDNQGLFEYSLMSMAEYGMLLTYLSLDLHNSDFEGNIMTEYEEKFSSKGHRIYRVEAKYRTEPMQ"]}, "id": "<unknown id>", "location": "[4055438:4056092](-)"}, {"type": "CDS", "qualifiers": {"locus_tag": ["ctg1_4116"], "transl_table": ["11"], "translation": ["MPINQQHQLEVLKDILVNHQSDCCGTVSECEQLERLIQSLLANDNISSDAKTMLNDVYSYSQSGKSSSNLDNHISNNQEQLTQWIAGMDNFS"]}, "id": "<unknown id>", "location": "[4056320:4056599](+)"}, {"type": "CDS", "qualifiers": {"locus_tag": ["ctg1_4117"], "transl_table": ["11"], "translation": ["MNMEWLEQLLGKEWSLVPAGGVTGDAYIAQNGQQKLFLKRNTSPFLAVLSAEGIVPKLLWTRRVTNGDVISAQKWLPGQKLEPEDMKLERVAKLLKKIHSSKALVQMIQRLGKQPLHAQELLQQLQLVLRGDIRDDETIQQGLQYLMDSLKAIEYNEFVVCHCDVNHNNWLLSDEDELFLIDWDGAVIADPALDLGMLLYWYIPRQEWSEWLGYYDIEMDESLLRRMRWYVIAQTILSIQWHTTKKQQAEAEYWHQYLQQLLASE"]}, "id": "<unknown id>", "location": "[4056602:4057400](-)"}, {"type": "CDS", "qualifiers": {"locus_tag": ["ctg1_4118"], "transl_table": ["11"], "translation": ["MLKVKRPFDAYLDEMNKITILLPHAYGTSRTFRLQEGSNVKDLPIAHTIALPDATKYECFIEEPLDVGKYYTVRDERNEETDLQIGAVIRTKIFDEKYYYEGTDLGAVYQKQETTFKVWAPTARLAKVRIYKSDKEYADHEMYRGENGVWIQTLQGDLDGARYTFLVCINLIWNEAVDPYAKSVTVNGKYGIVIDLEKTTVTKREQLPPLQAMTDAILYELHIRDATIHPNSGVSKKGTYKGLMEEGTTGRNGTLTGLSHIKDLGVTHVELLPLYCFGGVDEANPSSAYNWGYNPLYYNAPTGYYATNPSDPYNRIVECKQLIETFHEQGIRVIIDVVYNHVYERELSSFEKLVPGYYFRHGEDGMPSNGTGVGNDIASERKMMRKFIVESILYWLTEYNVDGFRFDLMGILDVDTMNMIEKEVRNIKRDALLLGEGWDLQTPLPLEEKATLNNAKKMPHIAQFNDQFRDGIKGSTFHINKRGFAFGGHVDCNHLQYIAAGSLLSMKETGLFLEPAQSINYVECHDNMTMWDKLVRSNEESETILKKRHLLASAMVILSQGIPFLHAGQEFYRTKKGNENSYNANDEINQLDWDQKEKEIETVNYIKGLIAIRKEHGAFRLQNADLIKKHMTFLQTSTEVLAYHLEHAESFGPWKEIIVLFNSGLEAKTVQLPKEATWHVLVNENEAKIEPISSFRGKELRLAPISTYILTIM"]}, "id": "<unknown id>", "location": "[4057627:4059769](-)"}, {"type": "CDS", "qualifiers": {"locus_tag": ["ctg1_4119"], "transl_table": ["11"], "translation": ["MELHYFVAITLPNHIKEMLYNYKKDMQEELQFRSWVHKEDYHITLSFLGSATEEQLEGIKNGLQTVAETKELSFTLQGFSTFGREDQPRIFWAKVSENHDLFQLQKQVHAICEENGFSLEIRPYHPHITVARKWIGEEKFRLESIKEVPEISFQADTITLYESHVKETPKYKSIAEIKLQK"]}, "id": "<unknown id>", "location": "[4059980:4060526](-)"}, {"type": "CDS", "qualifiers": {"locus_tag": ["ctg1_4120"], "transl_table": ["11"], "translation": ["MSAINWTEEVAKRKDDLIRDTQQFLQIKSVWEEESAKEGAPFGEGVEKALSFMLHKGETEGFASKNLEGYAGHLEMGQGEELVGILCHVDVVPEGDGWTTPAYSADIRDGKIFARGAIDDKGPTMAAYYAMKIVKELGLPLSKRVRMIIGTDEESNWKCVDHYFKNEEMPTIGFAPDADFPIINAEKGISDIQVVQNGSEEKKGTYELVSFDSGRRLNMVPDFAEAVITGEDVNALTVAYEEYLQNAKKIGKSTIEGNTVTLQIEGISAHGSTPEKGENAGLLLANFLTTVSLNGKATAFATFATETFTGDIFGEKATIAYKDEISGPLTVNVGRISYTKENGGNLGLNVRYPVTTNFEETIVKLKEYVGTHGFEVADYSNSRPHHVDKDHVLIRTLQRVYEEQTGEKAELLAIGGGTYARSLKAGVAFGPLFPGKEELAHQKDEYIEIEDLLKATAIYAQAIHELAK"]}, "id": "<unknown id>", "location": "[4060629:4062036](-)"}, {"type": "CDS", "qualifiers": {"locus_tag": ["ctg1_4121"], "transl_table": ["11"], "translation": ["LKPTTTRMLTRIKSIYMYINENGTVTTKDLVDEFGITPRTIQRDLNVLQFNELVYSPCRGKWTTTGKKVRMTS"]}, "id": "<unknown id>", "location": "[4062393:4062615](+)"}, {"type": "CDS", "qualifiers": {"locus_tag": ["ctg1_4122"], "transl_table": ["11"], "translation": ["VRLDKLLANMGYGSRKEVKKLLKDGVVKIDGTPVKDAKVHVNVEEQEVMIHGEVVEYKEFVYLMMHKPQGVISATEDDNHETVIDLLELEDAIFDPFPVGRLDIDTEGFLLITNDGKLSHQLLSPKKHVPKKYYAHVAGVVTEEDVKEFAKGVILDDGYETKPGALTILKSDDISEIELVITEGKFHQVKRMFEAVGKKVVYLKRTEMGPLVLDEELELGQYRELTDEEVEMLKTYQVDTEK"]}, "id": "<unknown id>", "location": "[4062694:4063423](-)"}, {"type": "CDS", "qualifiers": {"locus_tag": ["ctg1_4123"], "transl_table": ["11"], "translation": ["MSDSKFLRGTLIVTLGTFLVKFLGMIYVFPFHALVGTEGGTLYTYGYIPYTIFLSIATAGVPLAVSKFVSKYNALGDYKTSRRMFRSGMVMMIVTGVLSFLVLYMTAPLFAEAMLGKQSIHNNIGEVTTIIRLVSFALIVVPAASLIRGYFQGHQSMGPTTVSQIIEQIIRIVFLLAGSFIVIKVLGGTVATAVGVATFAAFVSAVGALGVLIWYWLKRKKYLDQYLIEQTVPESTVSTVQLFKELFAYAIPYVVIGLTIPLYQQIDTLTFNSIMQAIGQGDIAERALGIFTMWTHKLIMIPVSLATAFSLTLVPAITKSFTEKQYRYLKLQITQTFQANMFLTLPAVVGISSLAYPIYTAFYDSDPLGGQVLMWYAPVALLFALFTVTAAILQGINQQKHAIIALIMGVILKFVCNVIFIRYFGTVGAILATAVGFLASVWYTNQQIKKYAHYSFGVVYKRTFQIAVLTLIMVVAVKLSQWLLSFMISPDGRIGALITVAICAGIGGLVYGLLAIRTGVLERVFGGEALDKIQRKLGSRFKIKLKSRGA"]}, "id": "<unknown id>", "location": "[4063464:4065117](-)"}, {"type": "CDS", "qualifiers": {"locus_tag": ["ctg1_4124"], "transl_table": ["11"], "translation": ["MHYDVIVIGGGPSGLMAAIGAAEEGANVLLLDKGNKLGRKLAISGGGRCNVTNRLPLDEIVKHIPGNGRFLYSAFSIFNNEDIITFFENLGVKLKEEDHGRMFPVSNKAQSVVDALLTRLKDLGVKIRTNTPVETIEYENGQTKAVILQTGEVLETNHVVIAVGGKSVPQTGSTGDGYAWAEKAGHTITELFPTEVPILSNEPFIRDRSLQGLALRDINLSVLNPKGKAIISHKMDMLFTHFGLSGPAALRCSQFVVKALKKFKTNTIQMSIDALPEENSEQLFQRMLKQMKEDPKKGIKNVLKGYVPERYFLFLLEKNEIDGSEQAGQVSHEKIRALVKDFKEFTVNVNGTQSIEKAFVTGGGVSVKEINPKEMSSKFTNGLYFCGEVLDIHGYTGGYNITSALVTGRIAGTTAGENAKMQY"]}, "id": "<unknown id>", "location": "[4065411:4066683](+)"}, {"type": "CDS", "qualifiers": {"locus_tag": ["ctg1_4125"], "transl_table": ["11"], "translation": ["MRKKVMMSLMLMTFLSAVEGTIVSTAIPRITSDLSGVELVSWVYAIYMLATAVSTPIYGKLADLFGRKKVLLIGATIFLVGSALCGIVTSMEQLIFFRALQGIGAGAVMPITMTIIGDLYSEAKDRAKAQGWMSAVWGVSGVIGPLVGGFLVDSLSWRYIFFLNVPFGIIACLMIAIYYKESIKPAKHHIDYLGATVFSLSTIALLYALLTGSSKQNWGDMTIIGLLIFAAISFIIFLFIEKKSPEPLIPLALFSNRTLSTINILTLIAGAMIISITMYLPIWSQGVLGKNATEAGLILMPIPVMWTFGAIFSGNLVGKLKTKQIILLGASILSVATFLLFTLSTNSPSFLIYVAVGLFGLGMGLVTPIYMVTIQAAVPAHTRGTAVGLNTFINTFSQTLGAAIFGTIFNTMIHARGIKNLDLVSGGHGGTTASVATESQSALAASVHVIYMSTFVLAVCTLIIGWLLLKPATQTSEQQ"]}, "id": "<unknown id>", "location": "[4066967:4068407](+)"}, {"type": "CDS", "qualifiers": {"locus_tag": ["ctg1_4126"], "transl_table": ["11"], "translation": ["VSSSAAKYDVFQAIADPTRREVIRLLSDKELPISKITDHFPMSRTAVVKHLHILSEANLVSGRKSGREKIYRLHPEPLEELQQWLSYYERFWDNKLSMLKHIVENEE"]}, "id": "<unknown id>", "location": "[4068436:4068760](-)"}, {"type": "CDS", "qualifiers": {"locus_tag": ["ctg1_4127"], "transl_table": ["11"], "translation": ["MEQQNTLNDIKQTIVFNASIQKVWSVVSTAEGIASWFMPNDFVLEVGHEFHVQSPFGPSPCKVLEIDEPNHLSFSWDTDGWVVSFNLKDLGDNKTEFTLIHGGWKHPDEILPKANAKSSIIRDRMSGGWVAIVNEKLKKVVEG"]}, "id": "<unknown id>", "location": "[4068760:4069192](-)"}, {"type": "CDS", "qualifiers": {"locus_tag": ["ctg1_4128"], "transl_table": ["11"], "translation": ["MTTDSLFSNKNKKGMKAMFYCINCSDIHHEKHPNDKVFKNGFYIDPFLGDRYHLGMCKDAQNHETGEPLLTTKKLGTPQSIMNVLPTHVVPT"]}, "id": "<unknown id>", "location": "[4069564:4069843](+)"}, {"type": "CDS", "qualifiers": {"locus_tag": ["ctg1_4129"], "transl_table": ["11"], "translation": ["MIRVKVFDESHEKDLEDAVNVFLKKIDDSNFVDIKYQVGVSINDDENQIYCFSAMIVYKA"]}, "id": "<unknown id>", "location": "[4069877:4070060](-)"}, {"type": "CDS", "qualifiers": {"locus_tag": ["ctg1_4130"], "transl_table": ["11"], "translation": ["VGRTIKIDITNKVVAKFRPNYLELYTSKFMIGKFYVYTEDKKYVLEDGYIYENGKFYRIIDTHRGNNQAAEGCDLGWC"]}, "id": "<unknown id>", "location": "[4070061:4070298](-)"}, {"type": "CDS", "qualifiers": {"locus_tag": ["ctg1_4131"], "transl_table": ["11"], "translation": ["LFQIGDKIVYPMHGAGIIEAIEEKEILGTSRQYCVIRIISKDMQVMLPMEQLKKSGIRYIVDRGTLDDILLEFQNGESDPSLSWKQRYTMNMEKMKNGNLQDSAEVVRDLLRRNKERTLNASEKQMLDNARKMMISEVALVQNVTEHQATEFLQDTINH"]}, "id": "<unknown id>", "location": "[4070692:4071172](+)"}, {"type": "CDS", "qualifiers": {"locus_tag": ["ctg1_4132"], "transl_table": ["11"], "translation": ["MYSDLAGKVVVITGSATGLGRAMGVRFAKEKAKVVINYRSRESEANDVLEEIKKVGGEAIAVKGDVTVESDVVNLIQSAVKEFGTLDVMINNAGIENAVPSHEMPLEDWNRVINTNLTGAFLGSREAIKYFVEHDIKGSVINMSSVHEKIPWPLFVHYAASKGGIKLMTETLALEYAPKGIRVNNIGPGAINTPINAEKFADPKQRADVESMIPMGYIGKPEEIAAVATWLASSEASYVTGITLFADGGMTLYPSFQAGRG"]}, "id": "<unknown id>", "location": "[4071243:4072029](-)"}, {"type": "CDS", "qualifiers": {"locus_tag": ["ctg1_4133"], "transl_table": ["11"], "translation": ["MDIFLAILPAIFWGSIVLFNVKLGGGPYSQTLGTTFGALIFSIVVYIFMKPVLTPTVIGVGVVSGLFWALGQANQLKSIDLMGVSRTMPISTGLQLVATTLFGVIVFHEWSTTISVVLGILALVCIIIGVILTSLQSEEEKNAEQAANFKRGIVILLISTVGYLVYVVVIRLFNVDGWSALLPQAVGMVLGGILLTFKHHPFNKYAIRNIIPGLIWAAGNMFLFISQPRVGVATSFSLSQMGIIISTLGGILILGEKKTKRQLTGIVVGIVFIIAAGIMLGIAKS"]}, "id": "<unknown id>", "location": "[4072042:4072900](-)"}, {"type": "CDS", "qualifiers": {"locus_tag": ["ctg1_4134"], "transl_table": ["11"], "translation": ["MKKICVVITMLCVAFFSSPSDSFAKESREQLLESALSNRYYSVIRQVTEDQHECASVIDIKRLGKKDEFVPRYEVKLQFLTFQGAHNPPNDKVTLTLEDHLDHVKIKKVEREKNVSDVIAEKVCEREKEKIKAHSNDLE"]}, "id": "<unknown id>", "location": "[4072936:4073356](-)"}, {"type": "CDS", "qualifiers": {"locus_tag": ["ctg1_4135"], "transl_table": ["11"], "translation": ["MIRVLLFAHLQEEAGTSELQIEKENITVAQLKDVVANEYNVPVSEPIMVAINEEYANEDDRVQSGDVVALIPPVSGG"]}, "id": "<unknown id>", "location": "[4073449:4073683](-)"}, {"type": "CDS", "qualifiers": {"locus_tag": ["ctg1_4136"], "transl_table": ["11"], "translation": ["MINTYYEVIDTEISIEEVTKKVIRRECGAVTTFIGTVREFTKGRRTLYLEYVAYKTMAEKMLEKIGLEVKEKWPGTYVAITHRIGTLQISDIAVVVAVSTPHRKAAYEANKYIMERIKQIVPIWKKEFWEDGDSWIGDQLEKTPYPAGEPGKEL"]}, "id": "<unknown id>", "location": "[4073685:4074150](-)"}, {"type": "CDS", "qualifiers": {"locus_tag": ["ctg1_4137"], "transl_table": ["11"], "translation": ["LAMGKAPSILQIVGYQNSGKTTLVEKVVHALAERKMKVATIKHHGHGGFPEVAQKDSERHRKAGAVVSSVEGAGLLSLSSLRKKWSLQEIIRLYEFFEVDTILIEGYKKENYSKVVLLRSAEDIELLHKVENIVAVITWYDVPANIREEYKVFHITEEELYIDWFLQTVRSAK"]}, "id": "<unknown id>", "location": "[4074146:4074668](-)"}, {"type": "CDS", "qualifiers": {"locus_tag": ["ctg1_4138"], "transl_table": ["11"], "translation": ["MVEKRIPIQVAEAVERVMKYAKHGEVEEISITESYGRILGEDVVSDHDVPHFDRSPYDGFAIRAEDTKEATQENPVEFEVIGEIGAGSVFTEEVGSFQVVRIMTGAAIPQDCNAVVMLELTEGFEKNGKTYMKLKRPFNNGDNVSFKGEDIKQNQVLVQKGVAINPGVAALLATFGYSTVKVVKQPVVGIVTTGSELLEVHEPLEPGKIRNSNSYMIAAQIMKAGGKVRYYGQLADELDACFTAVQSAVDEVDILITTGGVSVGDYDYLPAIYERLQANVLFNKIAMRPGSVTTVAEVDGKLLFGLSGNPSACYVGFELFVHPIIKTYLYAKEPHVYRADAILQKDFPKPNPFTRFVRANVTIVDGALQAMPVGLDKSSAVSSLADANAFIVLPGGTRGFETGMKVSVLLLEHSEGCDWPWAKPLQSYK"]}, "id": "<unknown id>", "location": "[4074631:4075921](-)"}, {"type": "CDS", "qualifiers": {"locus_tag": ["ctg1_4139"], "transl_table": ["11"], "translation": ["MSSFTHFNDQGRAKMVDISDKKATVRTAIACSSIVVTKEIYDKISHNEIGKGDVLAVAQIAGIMAAKRTSDIIPMCHPLLLKGVDVSFDWKQSEEQYRLLIEVKVKTEGSTGVEMEALTAASATALTVYDMCKAVDKGMIIGETYLLEKTGGKSGDYTRNS"]}, "id": "<unknown id>", "location": "[4076004:4076490](+)"}, {"type": "CDS", "qualifiers": {"locus_tag": ["ctg1_4140"], "transl_table": ["11"], "translation": ["MQERYSRQILFSGVGEEGQRKIREKHVLIIGAGALGAANAEAIVRAGVGKVTIADRDYVEWSNLQRQQLYTEEDAKQYKPKAVAAAEHLRAINSEVEITPVVTDVTVQEMEELVNDVDLILDATDNFETRLLINDISQKYNIPWIYGGCVGSYGVTYTILPGKTPCFRCLMEHPASGATCDTAGIIQPAVQLVVAHQTTEALKILVEDYGALRETMLSFDLWNNQQMAFKVNRQKKDTCLSCGRLRTYPSLTFEAQTKTEVLCGRNTVQIRPGVRKNFNLEEIKKRLQRSVEIKATPYLLSFPVEEYRFVLFTDGRAFIHGTNDINVAKSLYARYIG"]}, "id": "<unknown id>", "location": "[4076527:4077541](-)"}, {"type": "CDS", "qualifiers": {"locus_tag": ["ctg1_4141"], "transl_table": ["11"], "translation": ["MQEMVKDFFGRPLQDLRISVIDRCNFRCTYCMPAEIFGPEYAFLKDEFLLTFDEIERLAKLFVSIGVRKIRLTGGEPLLRKDLTKLIARLVKIDGLIDIGLTTNAIHLTKQAKALKEAGLHRVNVSLDAIDDDIFKNINGRNINTKPVIKGIIAAKEAGLEVKVNMVVKKGMNDHQVLPMAAYFKEQGITLRFIEFMDVGSTNGWNFDQVVTKRELIEMIHKVYPLEPAEAHYFGEVAKRYRYVGTNVEVGFITSVSESFCVSCTRARISADGKFYTCLFATEGLDVRELLRGNLSDEELLSVIQDVWMNRKDRYSDERTEESAKNRPKIEMSYIGG"]}, "id": "<unknown id>", "location": "[4077557:4078571](-)"}, {"type": "CDS", "qualifiers": {"locus_tag": ["ctg1_4142"], "transl_table": ["11"], "translation": ["VKNRDNNRKQNSLSSNFRIPPELIGPTFPPVPTGFTGIGITGPTGPQGPTGPQGPRGLQGPMGEMGPTGPQGVQGIQGSVGPIGATGPEGQQGPQGLRGPQGETGATGPQGVQGLQGPIGPTGATGAQGIQGIQGLQGPIGATGPEGPQGIQGVQGLPGVTGPQGIQGAQGIQGTQGPSGNTGATGATGQGITGPTGITGPTGITGPSGGPPGPTGPTGATGPGGGPSGSTGATGATGNTGATGSTGITGATGSTGPTGSTGAQGLQGIQGIQGPIGPTGPEGPQGIQGIPGPTGVTGEQGIQGVQGIQGATGATGDQGPQGIQGAIGPQGATGATGDQGPQGIQGVPGPSGATGPQGVQGIQGPMGDIGPTGPEGPEGLQGPQGIQGVPGPVGATGPEGPQGIQGIQGSVGATGPQGPQGIQGIQGVQGITGATGVQGATGIQGIQGEIGATGPEGPQGVQGAQGEIGPTGPMGPQGVQGVQGIQGATGAQGVQGPQGIQGIQGPTGATGDTGATGATGEGTTGPTGVTGPTGVTGPSGGPAGPTGPTGPSGPAGVTGPSGGPPGPTGATGATGVTGDTGATGSTGVTGATGETGATGVTGLQGPQGIQGVQGEIGPTGPQGVQGPQGIQGVTGATGDQGPQGIQGPQGDIGPTGPQGIQGPQGSQGIQGATGGTGAQGPQGIQGPQGDIGPTGPQGPTGIQGIQGEIGPTGPEGPEGLQGPQGIQGVQGPVGATGPEGPQGIQGIQGPVGATGPQGPQGIQGIQGVQGITGATGAQGATGIQGIQGEIGATGPEGPQGVQGIQGAIGPTGPMGAQGVQGIQGIQGATGAQGVQGPQGIQGIQGPTGATGDTGATGATGEGTTGPTGVTGPTGVTGPSGGPAGPTGPTGPSGPAGVTGPSGGPPGPTGATGATGVTGDTGATGSTGVTGATGATGATGVTGLQGPQGIQGVQGEIGPTGPQGIQGPQGIQGVTGATGAQGPQGIQGPQGDIGPTGPQGIQGPQGPQGIQGATGATGAQGPQGIQGPQGDIGPTGPQGPQGIQGPQGIQGPTGATGATGATGLQGIQGPQGIQGPQGIQGPTGATGATGATGPQGIQGPQGIQGPQGIQGPTGATGATGATGPQGIQGPQGIQGPQGIQGPQGIQGPTGATGATGATGPQGIQGPQGIQGPTGATGATGSQGPTGDTGPTGAGATGATGATGVSITATYAFANNTSGTAISVLLGGTNVPLPNNQNIGPGITVSGGNTVFTVANAGNYYIAYTINLTAGLVVSSRITVNGSPLAGTINAPTVATGSFSATIIANLPAGAAVSLQLFGVVAIATLSTATPGATLTIIRLS"]}, "id": "<unknown id>", "location": "[4078771:4082791](-)"}, {"type": "CDS", "qualifiers": {"locus_tag": ["ctg1_4143"], "transl_table": ["11"], "translation": ["MPAHIKEFVIVNNTGNIFTGDNLSDTSFTASKSYSGSMGCTWIDVVTVIGTETKLCLQPGDSVTTTYTRGTPAGTVTGANMGQNVNTSSIAQAVPNTDNMDSIAGLP"]}, "id": "<unknown id>", "location": "[4082907:4083231](-)"}, {"type": "CDS", "qualifiers": {"locus_tag": ["ctg1_4144"], "transl_table": ["11"], "translation": ["MGINLRKVKIINNTGAVNVGDCYDLSPLAVAKVYAGAGGSSAAIFLNGKRQPEAVIRTSVFLPPLATSTRTLGS"]}, "id": "<unknown id>", "location": "[4083251:4083476](-)"}, {"type": "CDS", "qualifiers": {"locus_tag": ["ctg1_4145"], "transl_table": ["11"], "translation": ["MTEVKTITTEEVQERLENGETLFLVDVREDEEVAAGKIPEAVHIKMGDIPHKVDFFNKENEYIFICRSGMRSENVCHYLNEQGFKTVNMVGGMLQYEGETK"]}, "id": "<unknown id>", "location": "[4083554:4083860](-)"}, {"type": "CDS", "qualifiers": {"locus_tag": ["ctg1_4146"], "transl_table": ["11"], "translation": ["MTLFLFIMGIVFLLAAIIALSMKNNRKIKSPQEMSFLFLLLSIAFFGIAIATYIFRLQIM"]}, "id": "<unknown id>", "location": "[4084057:4084240](+)"}, {"type": "CDS", "qualifiers": {"locus_tag": ["ctg1_4147"], "transl_table": ["11"], "translation": ["VQIVKKEKFVLKGFTFENGREIPVQMGYETYGTLNRERSNVILVCHYFSATSHAAGKYTVHDEESGWWDGLIGPGKAIDTNKYFVICTDNLCNVQARNPYVITTGPKSINPETGEEYAMEFPVFTFLDVARMQYELIKGMGISRLHAVIGPSAGGMIAQQWAVHYPHMVERMIGVITNPQNPIITSVNVAQNAIEAIQLDPSWKDGKYGEQQPIKGLHLANRMMFMNAFDEHFYEMAFPRNSIEVEPYEKFSTLTSFEKEINKATYTSIELVDANSWMYTAKAVLLHDIAHGFSSLEESLSNIEANVLMIPCKQDLLQPSRYNYKMVDILQKQGKYAEVYEIESINGHMAGAFDIHLFEKKVYEFLNRKVSSFV"]}, "id": "<unknown id>", "location": "[4084289:4085414](-)"}, {"type": "CDS", "qualifiers": {"locus_tag": ["ctg1_4148"], "transl_table": ["11"], "translation": ["MIWNWLRKKKKSNKPETNETDNQEQHSNNQEDDNKEQTRNMKHNKGKNNEQKDSSQNKQQSAKQEDSSQDKQQNAKQGDSSQDKQQNAKQGDSSQDKQQNAKQEDSSQDKQQSAKQDDPSQDKQQNAKQDDSSQDKQQSAKQGDSFQDKQQNAKQDDSSQDKQQSAKQGDSFQDKQQSAKQDDSSQDRQQSAKQGDSFQDKQQSAKQDDSSQDKQQSAKQGDSFQDKQQNAKQDEPSQSKQQSSGGNSIYDFTKPEKDRIHSLQNLIEKLKKSSDFVNYHTSDDETMPYWISYYRPSLDGEKLQKYLMPTLLERPNASLEELKEHIPMSGITITNDLQKIEDMVLKGHAIIQLNQQDQKCMLANIAIDNYRAPTPPLNESTVIGPQEGFVEDIDTNINLVRKRLPVLDLQTKEMIIGEFSKTKVVMMYLDNLAEKDNVDFLEESLRALEYDQINDSAYLQELMGEKSIFPLYINTERTDRVTKALIDGKIAIFVDGSPSVLLTPVSYFDFFISPEDYNVSWMYATFSRILRLIAVLFSICATPLYVAVLNYHYELIPSDLLETLILSRAQVPFPPLIEALFLELAIDLLREAGARLPMKVGQTLGIVGGIVIGQASVQAGLTSNILLIIVALSALASFITPIYKMGNAVRLLRFPFLIFAEIGGLFGISLGFIFLFTHLFRLTSLRKPYALFYPTRQQSVKDSWIRFPLTMIDTRDVQARPQHVKKAAKGISTKHRSDFDD"]}, "id": "<unknown id>", "location": "[4085566:4087792](+)"}, {"type": "CDS", "qualifiers": {"locus_tag": ["ctg1_4149"], "transl_table": ["11"], "translation": ["MSKVQEKYQISPIFVFFLIHGAQFGAGVLGFARIIAKAAGYDGWMGVIITGILIHILIWMMYVLLKETNGNLVDLHRQTFGKWLGNGISIIFMAYFLIVSISVIRTYVEIIQVWMFPTASTFMLTLFLCLVSYYIISSGFRVITGICVISVGGTLGYLFLSLFVLKYSHWDNLLPIFTHSFSDILKSAQLSIYSMTGFEIYLMVYPFVKKPMQSHKYAQFGALFSNLLYLFSTLLAFAFFSEKQLLKTIWAQLSMTQVIQLPFIERLEYIAISGYALVIISSFILPLWASMRATHEIFRVKQRGVLIAFIFITLIVSQLLTNRHDINNFISNVSKVSFWLIYVYIPILFIIVWVKRKWKKSKAQAN"]}, "id": "<unknown id>", "location": "[4087809:4088910](+)"}, {"type": "CDS", "qualifiers": {"locus_tag": ["ctg1_4150"], "transl_table": ["11"], "translation": ["MEKIKSTSKLILISCITFFSLIGCLQKNIIDDVQLIQGSVFDVAKDNKVKVTFVCPIQKKGNKVQVFEGSANAVKQVKADTSLESSQPFASGQMRVALYTIRLAKTGMSTSFDTLLRDVNIGNALYAALLDGNGTELLKGKYSTSYNVAIYIKKLLEHNMETGPLPADNLHIGAFRYYQEGKDYYIPILKKHGDKIKITGIGLFKKDKYIGKIAEKDMFIFKGLLEKHKLDSHEFKTDSAYVMINNIRSVPTYDIKIKNGKPSFFIHVRLDARIQELSKQINLENNKNTKNIEKDVQKQLDKQAAKLIKQFKSLGVDPLGLGAKYKQHYRPFKLEEWRQMYKDVPVHIKYTVNITNSGVIE"]}, "id": "<unknown id>", "location": "[4088879:4089965](+)"}, {"type": "CDS", "qualifiers": {"locus_tag": ["ctg1_4151"], "transl_table": ["11"], "translation": ["MSKKLVKPILNGILFLGVFLFAHTYLKNVSFTRYLLVVIPMLLVGIFGIDLISSLLIKKEE"]}, "id": "<unknown id>", "location": "[4090057:4090243](+)"}, {"type": "CDS", "qualifiers": {"locus_tag": ["ctg1_4152"], "transl_table": ["11"], "translation": ["MTNEKGLDKGYELVAKMHEVFGHPVTNTPTKLTEERAKIRASFMQEELEEFLEATTVEDQYDALIDLIYFAFGTFAEMGVRPDKGFEIVNNANMAKLFPDGKPRFREGDGKILKPEGWQAPEPQLRAEIERQRQEAEKNC"]}, "id": "<unknown id>", "location": "[4090340:4090763](+)"}, {"type": "CDS", "qualifiers": {"locus_tag": ["ctg1_4153"], "transl_table": ["11"], "translation": ["MKGMDNNAPHGFFGSGSDSYEQMMLMGGGQQGYGGIPSWMGGTPGGFSTSVAGVQTGIPTLTGGFPSSVAGVQTGIPTFVGGAAGGVPVGVPTAFPSFVGGVQTGFPVPGVGVVAGGVGGYPQVVHGYHGHHHHHQGQHGHHGHHHHQGQHGHHGHHHHQGQHGHHGHHHHQGQHGHHGHHHHQGQHGHQGQQVHHHGHHHIHPQAVLYQTHQGQHGHHGHHHQGQHHGHQGHHHHQGHQGQHGHHGHQGQHHGHQGQQHQQHQQHQQYQQYQQQQQSSPWTGGIGAGGAGAAAGAASISGAAGHAGHVGH"]}, "id": "<unknown id>", "location": "[4090807:4091743](-)"}, {"type": "CDS", "qualifiers": {"locus_tag": ["ctg1_4154"], "transl_table": ["11"], "translation": ["LKNVTKASINDLDSIVHIDIDVIGNDSRRNYIKHTIREGRCIIVTEENSISGFLTYDTNFFGCTFLSLIIVSPTKRRQGYASSLISYMLSHSPTQKIFSSTNESNESMQKVFNSNGFIRSGIVENLDEGDPEIIFYTKKLRT"]}, "id": "<unknown id>", "location": "[4091893:4092322](+)"}, {"type": "CDS", "qualifiers": {"locus_tag": ["ctg1_4155"], "transl_table": ["11"], "translation": ["MSFNHQEIEKKWQGYWEENKTFRTPDETEKPKFYALDMFPYPSGAGLHVGHPEGYTATDILSRMKRMQGYNVLHPMGWDAFGLPAEQYALDTGNSPAEFTEHNINTFRNQIKSLGFSYDWDREVNTTDPNYYKWTQWIFLKLFEKGLAYVDEVPVNWCPALGTVLANEEIIDGKSERGGHPVERRPMRQWMLKITAYGDRLLEDLDELDWPESLKDMQRNWIGRSEGAEVHFNIDGTDEKFTVFTTRPDTLFGATYCVLAPEHALVAEITTAEQKEAVEAYINAVKMKSDLERTELAKEKTGVFTGAYAVNPVNGEKLPIWIADYVLATYGTGAVMAVPAHDERDYEFASVFNLPMKEVVKGGDITKEVYTGDGAHVNSAFLDGLNKEEAIAKMIEWLEVTSAGNQKVTYRLRDWLFSRQRYWGEPIPVIHWEDGTMTAVKEEELPLVLPKTENIRPSGTGESPLANIDEWVNVVDPETGKKGRRETNTMPQWAGSCWYYLRYIDPNNSEALVDPEKVKQWLPVDIYIGGAEHAVLHLLYARFWHKVLYDIGVVPTKEPFQQLFNQGMILGENNEKMSKSKGNVVNPDDIVASHGADTLRLYEMFMGPLDASIAWSENGLDGARRFLDRVWRLFVQDNGELSKKITDAPNKELEKAYHQTVKKVTEDYAELRFNTAISQMMVFINDAYKAETLPREYVEGFVKMIAPVAPHIGEELWSKLGYNETITYASWPTFDESKLVEDEVEIVVQVMGKVRAKLTMSKDASKEEMEQLALEAIQDQIEGKTVRKVIVVPGKLVNVVAN"]}, "id": "<unknown id>", "location": "[4092346:4094755](-)"}, {"type": "CDS", "qualifiers": {"locus_tag": ["ctg1_4156"], "transl_table": ["11"], "translation": ["MPRKVWLLVAGMIINVTGASFLWPFNTIYLHDHLGKSLSVAGMVLMINSLTGVIGNLLGGVLFDKWGGYKSTLVGIVITLVSILGLVFFHGWPLYVVWLALIGFGSGMVFPSMYAMVGTVWPEGGRRAFNAMYVGQNVGIAIGTACGGLVASYRFDYIFLANFILYFVFFLIAFIGFRGMEDKKEPGVQKEVETKKGWSLTPGFKALLIVCVAYALCWVTYVQWQGAIATHMQELNISLRHYSLLWTINGAMIVCAQPLVSMLIRWMKRSLKQQIMIGIFIFAASFIVLSQAQQFTMFLVAMVTLTIGELFVWPAVPTIANILAPKDKLGFYQGVVNSAATVGKMFGPVVGGAIVDLYNMEVLFIAIMVMLVVALIATSIYDKRVKVEETVEEKIAV"]}, "id": "<unknown id>", "location": "[4095227:4096421](-)"}, {"type": "CDS", "qualifiers": {"locus_tag": ["ctg1_4157"], "transl_table": ["11"], "translation": ["MDTLIFEVGTALVLVAFAAILAAKLKFSIIPFLIILGMLVGPHAPDLGLIDLRFIESGEVISFLGRVGVIFLLFYLGLEFSIKKLIKSGKSIAFGGTVHISLNFILGLLYGYIMGFPLLETLIIAGIITISSSAIVAKVIVDLRRSGNKETELILGIIMFDDIFLAVYLSVVSGLVLGGATSFVGALTSILIAVGYMLLFFVVARKATRFLNKMLDISSNEIFIIVIFAILFFVAGFSETIHVAEAIGALLLGLVFSETEHSDRIEQLVVPFRDFFGAIFFFSFGLSIDPFSLGGAVWLALGAVFITLIGNFTAGMVAGRKAGLSHKASTNIGLTLVSRGEFSIIVANIGIAGGLMAAIKPFSALYVLILASLGPLLTKESGRIYSLLDKVFKWSAKERVKREKEVG"]}, "id": "<unknown id>", "location": "[4096720:4097944](-)"}, {"type": "CDS", "qualifiers": {"locus_tag": ["ctg1_4158"], "transl_table": ["11"], "translation": ["MNIRESELPGIGCKFEVITKGNEKMVIVIHDDGRREMYHFDADHEESISSVSLRDSEARQIAAILGGMVYRPQALDTIEMAFEGLSIEWFKVENNAPVVQKTIGSLHVRNTYNVTIIAILKKNMKKFFNPGPDSIIEAGDMLVLSGARHEVKRIINELLSVGGDS"]}, "id": "<unknown id>", "location": "[4097947:4098445](-)"}, {"type": "CDS", "qualifiers": {"locus_tag": ["ctg1_4159"], "transl_table": ["11"], "translation": ["MEVVEALKDISQIEAMKKYLKEHSQRDYLLFVIGINTGLKITELLSMKFEDVLNEDGTVKEFYALPVKDEKFKQDIYLNTKVKEALLDYVQSIGVKRENYVFQSNKTPNSITRQQAYRVIHNAAEAVGVVGKIGTNSMRKTFGFHAYKRGIAIALLQKHFHHATPSETLKYLGISKDESFKTEIDVDL"]}, "id": "<unknown id>", "location": "[4098478:4099045](-)"}, {"type": "CDS", "qualifiers": {"locus_tag": ["ctg1_4160"], "transl_table": ["11"], "translation": ["MLFKLSMSGLKSKLKDYIVLLVGLVMSISIFYMFQTLALNKAFLESNSVIKSIGFVFQAGSFLLAIITFFYILYANSFLLSLRQKEFGMYMMLGAKKHKVTLLMFIETIVLGAASLAIGIAVGVGLAEGIGQLLMKQLEFAGEGYKAFYLPSMTVTCIFFFALFVLSAIMNSIKLSRISVLQLVHADAQTERVAVKGKKTVVVAFLAVILLGIGYASMIYMEKLKEMGILIALITTTAGTYMLFGSLLPVIIKKLKSNKKRSEKGLNAFTFAQLNFRINSLTKVLATVAMLVALGAGAISGGMAFKNNVIKMVDGLVIYDSVVHNPTAEEKKILDGITFKEKSEYRYKVDDKYVYYVKEDLEKNRPFVKDMAKMKSMKDLVNTKKVSEELPVGAVSREMNQKDANTKELSAEWTDAFSTIHPYYLYNDHAIKIVDQKMYDGINGKEGIAFIGKTDDFLTYKKEWKKLDELQLDKYKNVKAEQMDSKYQAYSGFYGIASGTVFMGFFLGIAFLAMMASCLMFKILSGASKDITRYQMLRKIGVRRELLTKSIYKELFLVFLFPAIVGIAHVLVGMNIFGFILIDPYFRIWIPIVIFVVIYAIYYFITVQLYKGIVLPKED"]}, "id": "<unknown id>", "location": "[4099392:4101252](-)"}, {"type": "CDS", "qualifiers": {"locus_tag": ["ctg1_4161"], "transl_table": ["11"], "translation": ["MTKPVVDVKNVQKVYGKKGENQSHALKGVSFSIQEGEFVGIMGPSGSGKTTLLNVISTLDKATGGVVEIAGTDITKMKQGELSDFRSQKLGFIFQDFNLLENLSIYENIALPLSLQGVASRNIGPKVEKVADMLGITEILQKYPSEVSGGQKQRSAAARALVHEPAIILGDEPTGALDSKNATSLLDAMTNLNKDQGVSIMMVTHDPYSASYCQRILFIQDGELYKEIHRGGTREEFYKEILDVLADLGTQKA"]}, "id": "<unknown id>", "location": "[4101268:4102030](-)"}, {"type": "CDS", "qualifiers": {"locus_tag": ["ctg1_4162"], "transl_table": ["11"], "translation": ["MGNNITNKRIDELDYIRGFALLGIILVNILALLNIKTPDPNTVDASYQRFLYLFVEGRFFSIFSFLFGVGFYIFISRAIAKGKNGYVLFFRRVVALFIFGLIHYMFQPGEALTLYAICGLIVLPFYKAKKQANLVIGLILTIAFSVMGVKELLPLGLILLGLAAGQYRVFENLSKNIKQVAIFTGIMFVLSVAAVWYQYGHVPAGPFVNMILMNEDGTMDAASQFLKIGITVGPIISAFYVGALILLLQLKPVQTLLAPLKYYGRMALTNYIGQTAMILIAGSVFNFAGNLTYMQTLYVCIAIYAIQIVFSVIWMKIFKMGPLEWVWRVITYWTVTPLKK"]}, "id": "<unknown id>", "location": "[4102385:4103408](-)"}, {"type": "CDS", "qualifiers": {"locus_tag": ["ctg1_4163"], "transl_table": ["11"], "translation": ["MAKRSDQNNPEQKTQNGHNAEFSNELDPIVQVKQRNSKKGQPQKSKQSE"]}, "id": "<unknown id>", "location": "[4103544:4103694](-)"}, {"type": "CDS", "qualifiers": {"locus_tag": ["ctg1_4164"], "transl_table": ["11"], "translation": ["MAERQSLESYITQAEQAVEYAKEQLEQGMRQEHYNTMEYSDAQLQLEQAYNDLQTMQQHANDEQREQLNRARMAIRQLQHQMIITPH"]}, "id": "<unknown id>", "location": "[4103709:4103973](-)"}, {"type": "CDS", "qualifiers": {"locus_tag": ["ctg1_4165"], "transl_table": ["11"], "translation": ["MKVQNPFPYTNDNKRYHTWNYHLRNEFGEKIFKVSLDAGFDCPNRDGTVAYGGCTFCSAAGSGDFAGDRRDDVITQYHEMKEKMRSKWKDGKCIAYFQAYTNTHAPLEVLKEKFEPLLAEKDVVGLSIATRPDCLPDDVVEYLADLNKRTYLWVELGLQTVHERTANLINRAHDYPSYVEGVNKLRKHGIRVCSHIINGLPLEDYDMMMETAREVAKLDVQGIKIHLLHLLKGTPMVKQYEKGQLEFLSLEDYVSLVVDQLEIIPEDVIVHRITGDGPPDLMIGPMWSLNKWEVLNSIDAEFVRRGSWQGKYANEEKQQ"]}, "id": "<unknown id>", "location": "[4104084:4105044](+)"}, {"type": "CDS", "qualifiers": {"locus_tag": ["ctg1_4166"], "transl_table": ["11"], "translation": ["MKLERVLPFARTLLQTAVKEGDYAVDATLGNGHDTCFLAEIVGDSGKVFGFDIQKEAIESSTTRLKEKELFERTVLVHDSHDTLLSVLPEDAKGKVTGAIFNLGYLPGGDKHIVTKPNSTISAIEQLLEVMAPEGIIVLVIYHGHPEGQVERDAVLKFAEELDQKQAHVLRYGFINQQNNPPFIVAIEKR"]}, "id": "<unknown id>", "location": "[4105040:4105613](+)"}, {"type": "CDS", "qualifiers": {"locus_tag": ["ctg1_4167"], "transl_table": ["11"], "translation": ["MIGILAGMGPKSTGPFVDTVVAGCQTIYGAKHDMDFPHMMIYSCPTPFYMDRPIDHEAMKKAIIEGAQKLESTGASFIAMPCNTAHLYFEELQRSLSIPILNIVDETLQAIPENIKRVALLATEATVQSRIYQDGITKRNIEYIHHEKWQESINQIITCIKSGEIEEARELWNALVLQLREEVDTVIIACTDLNVVASEDFVDSSQCLAKAVVRMYLSNIKRSS"]}, "id": "<unknown id>", "location": "[4105969:4106644](+)"}, {"type": "CDS", "qualifiers": {"locus_tag": ["ctg1_4168"], "transl_table": ["11"], "translation": ["MKVNRSLHYIFWRWHFYAGLFITPLLITLSLSGIGYLFREEVEDFIYKDLYFGKSAQTESISMSDSISLTDKKYPHYSVAKISEFNGDYNTRLTITNEYTGQQKYVYLDSNNQIVGDQNASETFANIMRELHSSLLVGGTVINYTVELAACWTIFLIVTGLYMSIRQFKNTPVSNKREKAKRRHSIIGIIFTIPLVLLVASGLPWSGFMGNQIYKIASSNESLGYPKLYMAPPESKVKELPWATRKEAPPESDSNEPKAISVDELQKGIEIKKPYVISLPADPKGVFTVSKSSGSGITGMHVAPNEEITAYFDQYSGKLISKTDYRDYGLLAQWFTYGIPLHEGHLFGWPNKILCLLTTLSLLLLIYYGVKMWLARKPKGKLAAPPKQRDKNSIFVFFIMMVILGAVMPLFGLSVLVIFAIELLIYVFSKIQS"]}, "id": "<unknown id>", "location": "[4106799:4108101](+)"}, {"type": "CDS", "qualifiers": {"locus_tag": ["ctg1_4169"], "transl_table": ["11"], "translation": ["VNVPSNPITLMAKVYRDVFPVVHHELAMWKERAYHIPNDELHSQAIASIEHKTFHCEGGGILALLANEHREECIRFIVAYQTISDYLDNLCDRSTSLDPNDFAALHESMLMALSPEVEGGGNYYRYRDDQDDGGYLDELVETCQDVLKKTKHYDKIAPVLHELACYYCDLQIHKHVKLEEREPRLKNWFEAHKENLPEMSWFEFSACAGSTLGIFCLVAYAFHDELHDEDIAKIRQGYFPYVQGLHILLDYFIDQEEDRIGGDLNFCSYYENEQAILDRMKHFVEEAEKSIGDLPHAKFHRLISRGLLGIYLSDQKVSAQKNMHKMARRIVKYGGLTSRFFYWNGKMYRKKTAQ"]}, "id": "<unknown id>", "location": "[4108138:4109203](-)"}, {"type": "CDS", "qualifiers": {"locus_tag": ["ctg1_4170"], "transl_table": ["11"], "translation": ["MWNYEAEEAKAVIVIVHGAMEYHGRYEAVAEMWNHIGYHVVMGDLPSHGTTSRNRGHIDSFDEYIEEVKLWVKEARKYRLPIFLFGHSMGGLIVIRMMQETKREDVEGIILSSPCLGVVTGPSAPLQFASRILNVVAPKLQFATNLTVEMSTRNHEVRDAMENDSLFLRKVSVRWYSELIKSIEIAHKKIDDFPDVPLLLMQACEDKLVDKTRVRTWFDNVKISDKAFKEWPNCYHELLNEYERDEILSYIQSFTEMHVNNIVKTNK"]}, "id": "<unknown id>", "location": "[4109247:4110051](-)"}, {"type": "CDS", "qualifiers": {"locus_tag": ["ctg1_4171"], "transl_table": ["11"], "translation": ["MIYPYKEKKPKIASSAFIADYVTITGDVSVGEESSIWFNTVIRGDVSPTIIGDRVNVQDQCTLHQSPQYPLILENDVTIGHQVILHSCHIKKDALIGMGSIILDGAEIGEGAFIGAGSLVSQGKKIPPNTLAFGRPAKVIRELTEEDRKDMERIRTQYVEKGQYYKSLQK"]}, "id": "<unknown id>", "location": "[4110125:4110638](+)"}, {"type": "CDS", "qualifiers": {"locus_tag": ["ctg1_4172"], "transl_table": ["11"], "translation": ["MKVSGLYKIECYIFRGINRYFDQKTLNIFFSNITHIGGATFSIGLTLFFLIFAKGTLHQAAIATAISLAISHIPVQILKRWYPRKRPYLTIQDAKYPVHPLKDHSFPSGHTTAVFSVFIPFICYNPSLLAFLLPLALCVGISRIYLGLHYPSDVFVGMCLGTCSGIISFYQFIPLFT"]}, "id": "<unknown id>", "location": "[4110781:4111315](+)"}, {"type": "CDS", "qualifiers": {"locus_tag": ["ctg1_4173"], "transl_table": ["11"], "translation": ["MRVAIFTDTFTPQVNGVAKTLERLTQYFQKEQISYSVFAPQHTAEDNFVANVNKMRSIPLTILYPECRFSFPTPRIKRELLSFKPDIIHIATPFNMGLCGLYYAKKLNIPVVGSYHTDFDAYLRYYKIEFLSNMLWNYLKWFHSHMQKNFVPSFETLHQLKNKGFQTLSIWGRGVDCTLFHPAYNTDLFRKKYNITAKYVLSYVGRIAPEKDIDTLQHLIVKTAHTRNDIHWLIAGDGPLATSLREAVPKTNITFTGYLQSADLAEAYACSNIMVFPSATETFGNVVLESLACGTPVIGANSGGVKNIITDGKTGVLCPPKNEDAFLSSIYFLLQNEEKLEQMGIAASSFAKSKSWDEIFHGLLNHYEEVLQHNASELLA"]}, "id": "<unknown id>", "location": "[4111327:4112470](+)"}, {"type": "CDS", "qualifiers": {"locus_tag": ["ctg1_4174"], "transl_table": ["11"], "translation": ["MSKCAGIVLAGGMSSRFGEPKALAIWKGTTFVEHIVKVMGTTLQDIVVISHTDIKERVEQFVQVPVIEDIPHYKGNGPLAGIVSGMEYIEADWYAIMPCDAPNVSHQWFAILLEQTSNEYDAVVPIINGRKQPLLAAYHNRVKEKIYALLQEEKRSMGQLLSQCNVKYVSGEDVQANADWFINVNTKEEYVQAQKDLSNE"]}, "id": "<unknown id>", "location": "[4112751:4113354](-)"}, {"type": "CDS", "qualifiers": {"locus_tag": ["ctg1_4175"], "transl_table": ["11"], "translation": ["MSVTEHKKQAPKEVRCKIVTISDTRTEETDKSGQLLHELLKEAGHKVTSYEIVKDDKESIQQAVLAGYHKEDVDVVLTNGGTGITKRDVTIEAVSALLDKEIVGFGELFRMISYLEDIGSSAMLSRAIGGTIGRKVVFSMPGSSGAVRLAMNKLILPELGHITFELHRQ"]}, "id": "<unknown id>", "location": "[4113350:4113860](-)"}, {"type": "CDS", "qualifiers": {"locus_tag": ["ctg1_4176"], "transl_table": ["11"], "translation": ["MELYKKLTTTFILLFIASITVGFSLKGAIPYATLVSIIFATLFLLSSAFCASKARQMKG"]}, "id": "<unknown id>", "location": "[4114096:4114276](+)"}, {"type": "CDS", "qualifiers": {"locus_tag": ["ctg1_4177"], "transl_table": ["11"], "translation": ["MFKKKSIFCKSCKTEIQTYEKAWIHMPFPANGMTNMKKYIELEGQIYCSSCVEIMNKNQ"]}, "id": "<unknown id>", "location": "[4114282:4114462](+)"}, {"type": "CDS", "qualifiers": {"locus_tag": ["ctg1_4178"], "transl_table": ["11"], "translation": ["LFESNRIQLRKFSEDDILTYYKWHNDIDVMSSTTLTLDKYSFQDTEKLCRQFIHSSNSKSYIIEEKATHLPIGITSLIHIDSYNRNAECIIDIGKKDYWGQGYGQEALTLLLDYAFLELNLHRLSLRVFSFNDRAVKLYKSLGFQHEGTCKEAIFRNGTWHDIELFALFQRNYK"]}, "id": "<unknown id>", "location": "[4114482:4115007](+)"}, {"type": "CDS", "qualifiers": {"locus_tag": ["ctg1_4179"], "transl_table": ["11"], "translation": ["MTKKRHLFTSESVTEGHPDKICDQISDSILDAILSKDANARVACETTVTTGLVLVAGEITTSTYVDIPKIVRETIQGIGYTRAKYGFDAETCAVLTSIDEQSADIAMGVDQALEAREGQMTDAEIEAIGAGDQGLMFGFACNETQELMPLPISLAHKLARRLTEVRKDDTLSYLRPDGKTQVTVEYDENGKPVRVDTIVISTQHHPDVTWEEIDRDLKEHVIKAVVPAELMDGETKFFINPTGRFVIGGPQGDAGLTGRKIIVDTYGGYARHGGGAFSGKDATKVDRSAAYAARYVAKNIVAAGLAEKAEVQLAYAIGVAQPVSISVDTFGTGKVSEDVLVELVRNNFDLRPAGIIKMLDLRRPIYKQTAAYGHFGRTDVDLSWERTDKAAALKEQAGL"]}, "id": "<unknown id>", "location": "[4115048:4116248](-)"}, {"type": "CDS", "qualifiers": {"locus_tag": ["ctg1_4180"], "transl_table": ["11"], "translation": ["MSTVNVQIGLHELLNGSNAQIQLSVPQLVEKVLMRNEGKLTSTGAVSASTGKYTGRSPKDKFIVKEASVADKIAWGAVNQPISEEHFNKLYTKVLEYLKEKEELFVFKGFAGADRNYRLPIQVINEYAWHNLFVHQLFIRPTEEELTTHESEFTIVSAPNFKADPAVDGTNSEAFIMVSFEKRIVLIGGTEYAGEMKKSIFSIMNFLLPEQDILSMHCSANVGEEGDVALFFGLSGTGKTTLSADPNRKLIGDDEHGWSDNGVFNIEGGCYAKCVNLSHEKEPQIFDAITFGSVLENVIINDQTRIADYNDTTLTENTRAAYPMHAIDNIVLPSVAGHPNTIIFLTADASGVLPPISKLSKEQAMYHFLSGYTSKLAGTERGVTSPQATFSTCFGSPFLPLDASRYAEMLGEKIEKHDAKVFLVNTGWTGGEYGVGKRMNLGYTRAMIQAALNGELAKTETAKHDIFGLEVPLHVPGVPDEVLMPEQTWADKAAYKAKAIELANEFKANFKKFDSVSEDIINLGGPIA"]}, "id": "<unknown id>", "location": "[4116767:4118354](+)"}, {"type": "CDS", "qualifiers": {"locus_tag": ["ctg1_4181"], "transl_table": ["11"], "translation": ["MISMSLRSFKIQSYYILGILLLGWMLTPFSAHFLGAGIGLIVSMYCVWLLGRRIEKLGDSIVKKTKAPTLGMFNRFAAAILGAIIMYEIEHHMVMWAFAVGILGGYFLIVVNLGYYSMKDEKELTKS"]}, "id": "<unknown id>", "location": "[4118692:4119076](-)"}, {"type": "CDS", "qualifiers": {"locus_tag": ["ctg1_4182"], "transl_table": ["11"], "translation": ["MIYFLMALIHLIIPALIGLSLYWYTKNHSIFYAVLGVLLPGIILITLFRIPFLNLIPLITAILFLIFLPKIKK"]}, "id": "<unknown id>", "location": "[4119355:4119577](+)"}, {"type": "CDS", "qualifiers": {"locus_tag": ["ctg1_4183"], "transl_table": ["11"], "translation": ["MRRWGIELLILSVVIIWGINYTIAKYGLLEFTAIEFTALRMMAAAPLLLLLTFFIEKSVYMERKDIPRLIIVSIVGIVLYQTLFMETVKYTSATNASLLISISPIFTTAFAIFLKQEKFSSRKLIGSMTAFVGAALVLVAGHSLTSSFYGNGIGLITSICWGLYPVLAGPLIKKYSALRVTAWSALVGAIPLLLLSSPHVFVMPFHITHGMTLFALLYSIFFVTVFGLVMWYVGVQKIGASHTMVYMYITPLVAVLFAAVWANEYVSFQQIIGGIIIFVGLWFVKSEKVKVHSIAGEPISK"]}, "id": "<unknown id>", "location": "[4119605:4120511](-)"}, {"type": "CDS", "qualifiers": {"locus_tag": ["ctg1_4184"], "transl_table": ["11"], "translation": ["MYVTVTEAAYKKIMDTIPGEAKYIKLFYDNEGCGCVMSGIIDLVAVAEKDERDVDIESSTMNFIADRTKLVFMDDKLTVDWHEGGGTFQLKSPSQFYNPNMKLHVRI"]}, "id": "<unknown id>", "location": "[4120768:4121092](-)"}, {"type": "CDS", "qualifiers": {"locus_tag": ["ctg1_4185"], "transl_table": ["11"], "translation": ["MPALKKIEQSLDHLFQIEKYGKDSAFSRFIPAVYDPIKFPWQQFFEANFVDLFNGLMMHGSENVNKVFLAVFPTDDVLETFISQSTPGDLLFMHHPLVMECGDPLGRSGRGFIPIPEKYLQGIKEKQLSIYTCHVPMDFHQTHGTSISIAKALNATVVDDFAYGGPEQEPIGLICEIDETSTEALQKHLKQLFQIPYTDFEGKRHDSIKKIAIIAGCGDVVSLMKEAEEKGAEAYITGEIHCHIDNDYGRHKYSLIMDYVKETNMSLIGVSHSASEYLVKETLMYDWFKENFDVDVILLPQEKWWL"]}, "id": "<unknown id>", "location": "[4121466:4122387](+)"}, {"type": "CDS", "qualifiers": {"locus_tag": ["ctg1_4186"], "transl_table": ["11"], "translation": ["MNKGYIFKNEEIKALKVFLSLFFIIFFVYDLAYEFIVPLIAGEQEGVGKFEDGLGLWLYLLTVVLFCIGIYFMKWKNVFVVKYIILIGYNVLDCIHNIMIYYGSDAEFDGGNIVEVFFILFAPIFVNKRYFWLVPAILVGKYALTGIIIQSSLVLIPMALYSVFTIICWIIFLRVQSYVRTLEMMDKEIKQTEKLAAVGKMATVIGYKIRRPLANLKKLVNKQADKHPEDKIYSDIMKQEVDRIHIIATELSGFEKSKSLESETHNIQEIISYVIRVMEKPALKQGVHIQGIYSKDLPSITCDEKRLKQVFFNLIKNAIEAMSVGGTITIKVTVKDGIIVQVKDEGCGIPKDKIPKLNEAFYTTKETGTGLGLVVTEKIIKDHNGKMSFESEVGVGTTVEVMLPLH"]}, "id": "<unknown id>", "location": "[4122810:4124031](-)"}, {"type": "CDS", "qualifiers": {"locus_tag": ["ctg1_4187"], "transl_table": ["11"], "translation": ["VKESFLSYKEEERNAKILLWVLYVIVIVYQIFYAIVLEDKSIMDKGYNIIWQVICGVAILCVNIYLLKKEKANLVKYAWIFAYIGIEIANIISYIFYNKAAFDATNIIEIILIFFVPIFLNKKFYVFLLSSIVGKYLIYLFVLEEIKAFMFLIMCTLMLIAAYIILNRFLQYLSAVKESIAIASESQKLAVIGKMAATVGHEIKNPLASLKGFTQLQREKHEEDPIYKRMIFEIENMNNMISELMEVATCKPSIYKKHDVGKIVLQVITSLRGKMNELNVQFISNVEEKTIEVECDERKIRGVFLYTIKNALEAMEQGGILHLQLENKGKEYVIISVIDNGHGIKQENLTRVTEAFYTTKQDKIGLGLTVANRIVAEHFGELHISSERDTGTRIDIILPRKCGNTEIQVEEKLGVTI"]}, "id": "<unknown id>", "location": "[4124027:4125281](-)"}, {"type": "CDS", "qualifiers": {"locus_tag": ["ctg1_4188"], "transl_table": ["11"], "translation": ["MFVTVEKDVHIFVQDVNPGPGSKTVFFVHGWPLNHQMYQYQINVLPEHGFRCIAMDIRGNGQSDKPWTGYTYDRLADDIAIVLEALQVENATLVGFSVGGALSIRYMSRYHGRRISKLALIDAVSPSFVKNQESPYGVPKEQANALINQMYANLPKFLNDVSLSFFNRNLGAATLEWFSYLGMQSASYALIKILQAAANEDVTKDLNKINVPTKIFHGVHDQLIPYKSAELTQQRIKNSQLHALTNSGHGSPIDQADELNKELIKFLQT"]}, "id": "<unknown id>", "location": "[4125531:4126341](+)"}, {"type": "CDS", "qualifiers": {"locus_tag": ["ctg1_4189"], "transl_table": ["11"], "translation": ["LKYGSTLFHLPKRNILISSIISSMVTLLVITMLFMILKVFNLDMMKDHLNQKLVLSVMMIFIWGITFYITHFNKKEMPILRASLRVHFILLLLAHTVALFYIVMQVNMSFIEAMNWIYFYNMQFILSFVVIYAIYILVYNLIGKVFLSMVLTSCTLIILCIVNYLKLIFRGDPLYPSDFTQITHMQSVIPMVMDYFSWSYIFVIIVSIVACIVAGIYMRRYIQNVKIHLGIRALLVVGSIFVLYAYGNFANTFMNKVFQKSGVDFVLWNQNENYASNGFVLGFISNLDTTVMEKPKNYSKENMLQIANDIKKQYSGNVGNQKKKEKPNIIFVMSESFWDPTKVTNLSFSEDPVPNLHHYIENFPGGQTISPTFGGNTANVEFEALTSYSMSLLKPGSIPYQQVITNKKEVPSIPTALKKEGYYTSAIHSFGRTFFKRDDVYKVLGFDKFNAEDTMENVDIDGDYISDLAMSKEIIAELEEQKQPTFIHAVTMQNHFPFTEGRFGENLIEISGLENEESKGELETYTEGLRRSDEALQYLIEQLDNLDRPTLLVFFGDHLPSLGTNKSFYKENGYITNEKTPSERLAMAQTPLLMYANFDMPNDNLGLVSPIHFSNLIFDYAGLNKSLFYQFLSELYKEIPVLRDELKVDKNGEVINDLTKKQKEMLEQYKMLQYDLLVGNQYSTDILFK"]}, "id": "<unknown id>", "location": "[4126550:4128620](-)"}, {"type": "CDS", "qualifiers": {"locus_tag": ["ctg1_4190"], "transl_table": ["11"], "translation": ["VIGFLILLFIFVAVFFIMQMLIYRFAKKNIHKYTKIKWFHMWLHMNMKKGPRLDFFDFVVIVLVCIVWKIWLLPFI"]}, "id": "<unknown id>", "location": "[4129000:4129231](-)"}, {"type": "CDS", "qualifiers": {"locus_tag": ["ctg1_4191"], "transl_table": ["11"], "translation": ["MEYEYDDSVHLHLDYFGTECDMESIAYKRKNEDVWDVYFNFGVYGIQKDDVELGRFMDEYAGYYVFSVHARDLSWEFGSAQFEEWVLKNRIVEKTLQK"]}, "id": "<unknown id>", "location": "[4129241:4129538](-)"}, {"type": "CDS", "qualifiers": {"locus_tag": ["ctg1_4192"], "transl_table": ["11"], "translation": ["VKKLIAIFCIMLLAVFTFAACSSKKESTKEQTQNIRVGEVTHSLFYAPLYVGIEKGFFKDEGLNIDLQTTAGGDKTMTTLLSGGIDIALVGSETSIYVHQQGAKDPVINFAQLTQTDGTFLVSRKKLDSFNWNDVKGVTFLGQRKGGMPQMVGEYVLKKNGIDPRKDTNLIQNIEFANIANAFASGTGEFVQLFEPTASIFEKEGKGYIVASFGNESGTVPYTTFMAKESFLKKDKAAAEKFTRALYKAQQWVDTHSPEEIADAVSPLFKDTSKDITVKVIERYKKQHSYATNPLLDAEEWKQLQTIMKDAGELQKEVPHEALVNTKIAESVIKK"]}, "id": "<unknown id>", "location": "[4129658:4130666](+)"}, {"type": "CDS", "qualifiers": {"locus_tag": ["ctg1_4193"], "transl_table": ["11"], "translation": ["MSFLQIRNVSHCFFAKENAKLILEDMSLQVEEGEFISILGPSGCGKTTLLSIIAGLLDPIDGIVFLDGEPITTKTSSMGYMLQQDYLFPWKTIEENIMLGLHIRKIYDEQMKEHTLNLLKQVGLHGVEGQYPRELSGGMRQRAALVRTLATDPKILLLDEPFSALDYQTKLKLEELVFNLLNKYKKTSLLVTHDIEEAIAMSDRIYLLQANPGKIAKTFIVPESIRSLSPLEARHHYDFPALFQDIWKELERLG"]}, "id": "<unknown id>", "location": "[4130677:4131442](+)"}, {"type": "CDS", "qualifiers": {"locus_tag": ["ctg1_4194"], "transl_table": ["11"], "translation": ["LDNIKQLHEQFRKKERRRAWIARSLQLLLLILFFALWEIASKKEWLDPLLFSSPSSIWDLFLTKWIDGSLWVHIWTTLLETGVGFILGTVLGAIIATFLWWMPLLARVLDPYLVVLNAMPKVALGPIIIVIFGPNISSSIAMGVIISIIITILVIYSAFQEVDSNYIKVMDTFGANKWQCYKQVVLPASFPAIISTLKVNVGLSWVGVIFGELLVSKQGLGYLISYGFQVFNFTLVLLSVLLTCVLATLMYVFVEAFEKILIGKRKRS"]}, "id": "<unknown id>", "location": "[4131434:4132241](+)"}, {"type": "CDS", "qualifiers": {"locus_tag": ["ctg1_4195"], "transl_table": ["11"], "translation": ["MKTILAVAGLIWVMSHGFPIFEGEQIRSALNEKFNDYHVIDRKDNVVTVRVKDCFHTVTVADGNITNETKMCDKR"]}, "id": "<unknown id>", "location": "[4132275:4132503](-)"}, {"type": "CDS", "qualifiers": {"locus_tag": ["ctg1_4196"], "transl_table": ["11"], "translation": ["MKKLYGKLVCCIIASSLVAGCESAIEVTKEKEICKTEEECTQIGDKTLQKVYKKIEGLSELEKVEDYDIEEYESMNMKEAEQKKEEDDNYFFLASYYIDDDEIVDPYFEKLDRKRLNKVFADDKVAKDDLLSQRQDKEYHETLWDMYRTLIPVKYRENITGFDLITDGYDGVVAHVMPSMDDPRYWLLSLDVLDSGVNIDEVMKTLIHETAHVLTIGHKQVPVDRKYLEAFDEEKDISSYRNKCKTVFLKNGCARKTSYINQFYNEFWKPIEQEWTEKKVEESEEAQIEFYKEKHDDFVSLYGTTNVTEDIADTFTAFILQDSKKVKEGTELKYKKIAFFYQFPELVKMRAEVLSGLYDVSKTIEQQSGD"]}, "id": "<unknown id>", "location": "[4132729:4133842](-)"}, {"type": "CDS", "qualifiers": {"locus_tag": ["ctg1_4197"], "transl_table": ["11"], "translation": ["MIRAILFDLDGTLLDRRQSLEQFICEQYNRFASHLKSVEKTEYCSRFLELDNNGYTWKDKVYATLLSQYNITTLTQEQLLHDYITNFQHHCIPFKNTHELLQQLKQRNIKIGIITNGFTEFQMSNLRALHIHTYTNTILVSEAEGIKKPHPEIFERALQRLDVKAEECLYVGDHPENDVLGSEQVGILGVWKKDSFWGNFKHSRIVDDLLEVLSFLEVEIK"]}, "id": "<unknown id>", "location": "[4133934:4134600](+)"}, {"type": "CDS", "qualifiers": {"locus_tag": ["ctg1_4198"], "transl_table": ["11"], "translation": ["MYKFKDYYHNTVQLSFERYPFSPEPKHVWVVCRYGDQWLLTHHLRRGLEFPGGKVELGETPEEAAVREVHEETGGIVSDLTYLGQYKVSGKDKIIIKNIYFATISAVEEHTHYEETKGSVLLKDIPDNIKTNRKFSFIMRDDVLARTMKHIEEIGCFTK"]}, "id": "<unknown id>", "location": "[4134849:4135329](-)"}, {"type": "CDS", "qualifiers": {"locus_tag": ["ctg1_4199"], "transl_table": ["11"], "translation": ["METKKTYYISIGNGQISQVKTADTYNFEISANDEEITELREHFDQAYVEDLGSFVRSHVPFVEYHHDSNNDRYDEQLQKAYKMIYDLGNHETKELVAQMGIINGL"]}, "id": "<unknown id>", "location": "[4135413:4135731](-)"}, {"type": "CDS", "qualifiers": {"locus_tag": ["ctg1_4200"], "transl_table": ["11"], "translation": ["MLKILIIGIIIVLVILVLSVMTINKGYAYKHSVDKPEDNPYAKNNKEGS"]}, "id": "<unknown id>", "location": "[4135814:4135964](+)"}, {"type": "CDS", "qualifiers": {"locus_tag": ["ctg1_4201"], "transl_table": ["11"], "translation": ["MLRILRIVIALAVIIMSAIGLYTGQNNFLPLSQFLLGALLFLIAIEQIKKMDSGTGFICIAAGAFSWIVLIVTYIK"]}, "id": "<unknown id>", "location": "[4135965:4136196](+)"}, {"type": "CDS", "qualifiers": {"locus_tag": ["ctg1_4202"], "transl_table": ["11"], "translation": ["MLNGIRITLVFVALCIAIYGFFTGNREIMPYMFFFLGLMAFTVAIGEIKQDRKSSGILAFMAGSGALFLSLSELFR"]}, "id": "<unknown id>", "location": "[4136258:4136489](+)"}, {"type": "CDS", "qualifiers": {"locus_tag": ["ctg1_4203"], "transl_table": ["11"], "translation": ["MLKTLRIVSALIGIALALSGMFTNALVTLPYMLIALSIMTFIMSAEEKQKQKKVHSILSFFSGILTFIVAIIIFVSR"]}, "id": "<unknown id>", "location": "[4136517:4136751](+)"}, {"type": "CDS", "qualifiers": {"locus_tag": ["ctg1_4204"], "transl_table": ["11"], "translation": ["MAWMYLIIAGLFEIVGVIGIKKVAKDNNWTNNIILIGGFIISFQFLTMALQEIQLSIAYAVWTGIGTLGAAVVGILFFQEPKNAFRIICIVGIMGTIIGLKMVS"]}, "id": "<unknown id>", "location": "[4136812:4137127](-)"}, {"type": "CDS", "qualifiers": {"locus_tag": ["ctg1_4205"], "transl_table": ["11"], "translation": ["MTAMQKEKLYGKEHARLERQYFYKHVGIFILAQLLFIFVIGLVPVQELPSGSYIFHMKEWILNKQIGFYQNETVNTIVNVWTSILMIHFIWAMSYVLFPKKKRSSSKQVIRQEIKEEVKKKKEISTNRAWLYLVFGGLIEIYWATGLKTNSMSILTLIAILVSFHLLIEATKRIPIGTAYAVFTGIGTVGTIVVDIVYFKEPFSFIKIFLVCLLALFIIGLKFSGGKEEVK"]}, "id": "<unknown id>", "location": "[4137128:4137824](-)"}, {"type": "CDS", "qualifiers": {"locus_tag": ["ctg1_4206"], "transl_table": ["11"], "translation": ["MDKYSIGEISKETNVTTRTLRYYEEIGLLKPSYVADSGYRYYSKDDVITLQQITTFKKLGFKLSEIKEVLKEEKGISEEERWKSAIQNEIQTIQGEVKRLQDLEKLLYTTFHSIELTGELRTEDLMLFIKSVQGIDQRKKFWKRYFNEEEQQIIQGLPTFEESDKRTQEWLQVLREIRERINEPVDSPEVQQLAEKVVGFSMHVFQEDEQLINKYWELIRPEEGEIAKVYGLDSETMKYIDEMVEYYLKKEEDK"]}, "id": "<unknown id>", "location": "[4137820:4138585](-)"}, {"type": "CDS", "qualifiers": {"locus_tag": ["ctg1_4207"], "transl_table": ["11"], "translation": ["MPSVESFELDHTIVKAPYVRHCGVHNVGSDGIVNKFDIRFCQPNKQAMKPDVIHTLEHLLAFNLRKYIDRYPHFDIIDISPMGCQTGYYLVVSGTPTVREIIDLLELTLKDAVQITEIPAANETQCGQAKLHDLEGAQRLMNFWLSQDKDELEKVFG"]}, "id": "<unknown id>", "location": "[4138708:4139182](-)"}, {"type": "CDS", "qualifiers": {"locus_tag": ["ctg1_4208"], "transl_table": ["11"], "translation": ["MKQIFIGIIRFYQKFISPMTPPTCRFYPTCSHYGLEAFQKHGAFKGFWLTCKRILKCHPFHPGGFDPVPDKKDDKVNS"]}, "id": "<unknown id>", "location": "[4139310:4139547](+)"}, {"type": "CDS", "qualifiers": {"locus_tag": ["ctg1_4209"], "transl_table": ["11"], "translation": ["MKSLEEILQYNEKFVEEKKYEEFVAGKFPNKKMVIISCMDTRLVELLPKAMNMRNGDVKIIKVAGAVISHPFGSIMRSILVAVYELGADEVCVVGHHDCGMAKIQASSTIERMKERGITEEKLDMLRYSGIDLEQFLRGFSSVEESVEHSVSVLRNHPLLPEEVPVHGLVIDPDTGKLDLVVNGYDN"]}, "id": "<unknown id>", "location": "[4139543:4140107](-)"}, {"type": "CDS", "qualifiers": {"locus_tag": ["ctg1_4210"], "transl_table": ["11"], "translation": ["MSDVLLLSRFQFAITIFYHFLFVPLTIGLVILVACMETQYARTLNPTYRKMANFWGKLFTINFVMGIITGITMEFQFGTNWSEYSKYMGDIFVSPLAIEALVAFFLESTFMGIWLFGKDKISPKFRAFCMWMVALGTNISALWIITANGFMQNPVGYVVRNGRAELNDFWALVTNPYAWNMFFHTVVGCYIVGAFFVMAISAYHLLRKNEVEFFKKSFKFGLMLGLFAATITPFMGHQSGVSAAKYQPAKGAAMEAVWETGKGQGFSIVQIPDVKNEKNFEFLTIPKLGSFFYTNSFNGEIVGLKDIPKDERPNVNLVYYSFRLMVALGMFFMALTWYGFYLNRKGKLENSKRYLKITIWSVLLPYIAINAGWIVAEVGRQPWTVYKLMRTAESVSPISVPQIWFSLISLILFYTLLLIADVYLMLKFAKKGPAALEEPATEGGVAHVS"]}, "id": "<unknown id>", "location": "[4140331:4141681](+)"}, {"type": "CDS", "qualifiers": {"locus_tag": ["ctg1_4211"], "transl_table": ["11"], "translation": ["MSHDMLAIIWFGLWGVIWTVYFILDGYALGNGMIFPFVTKDRQERNQLQEAIGPFWGGNEVWLITAGGATFAAFPVTYANMFSYLYTPLFLVLLALFARAAGLEFMHKDDSPIWQKTCKWAFAIGSFLIAFLFGVTFANLYYGLQIGKNGYEGNLLSLLNHYGILGGLFFTAIFVVSGALWVMIKTTGEVSDRAYKIARPFSMAAAIILAIFYVATANRTNLFQNFTEYPVLFILPVLAMLMSVLALIMVYKHKIGLAFTFVCLTITMFMTTGFAGMFPRMLPSRINDAYSTTLYNAAGSQLNLKIMFFVAMVMVPIVIGYQLWSYSIFKNKIHKDSAKGYH"]}, "id": "<unknown id>", "location": "[4141670:4142699](+)"}, {"type": "CDS", "qualifiers": {"locus_tag": ["ctg1_4212"], "transl_table": ["11"], "translation": ["MKVGDKMPAVVEGVIIENCNGTINVGDKYNVQPIEKTKAYNGSGSSNTGMKVQTFSGISTADVRDNDAYDQVIQSTL"]}, "id": "<unknown id>", "location": "[4142867:4143101](-)"}, {"type": "CDS", "qualifiers": {"locus_tag": ["ctg1_4213"], "transl_table": ["11"], "translation": ["MMYFGIIPLILFIIFLISYLKDPRKIINGFLFNSFVCFFLLFCVIISVNSSSDVLRYIIILPILALLIMLPFGVVALMFGLFLNARILMKREGRRFTNCLTLLAALGMLFFMLLPIINPASLVSSHLEPIFAAISLISFYFFIHLSNFLSAYFLYQFNRPRRNQDFIIVLGSGLINDKVPPLLASRINKAIDFYWKQAAVNTPPTIIFSGGQGPDEGLPEAEAMQNYAVEKGIPLEHTVQENRSVNTYQNMLFSKEIMDSLKPEGKYKSIFTTNNFHLFRAGIYARQAGLNSQGIGSKTAFYYWPNAMIREYVAIVVMGRKRHMKICGTILGFALFVSILSFIFS"]}, "id": "<unknown id>", "location": "[4143774:4144812](+)"}, {"type": "CDS", "qualifiers": {"locus_tag": ["ctg1_4214"], "transl_table": ["11"], "translation": ["MEKIIKNKPNKLKIASKALMIIIGAFITAYGLEAVLIPNNVSDGGVTGLSIVSSRLFGLPLGALIAVINIPFVWLGYKQIGKSFAIYSIIGIASLAVGTVVMHGIPAIIEGDTLLVTVVGGIIIGFGMGLALRNGGALDGIDMLAVLLSRKLPFGTSDLILFLNMFVFIFVSTVFGLQGAILSAIAYFIASKVIHIVEVGLSGSKAFKIITKEPELMVETIRDRLGRSATYNEVYGGYSREKFKEISCVINRLEESKMKELINEIDPHAFITVYDVAEVKGGNFKKRDIH"]}, "id": "<unknown id>", "location": "[4144999:4145872](+)"}, {"type": "CDS", "qualifiers": {"locus_tag": ["ctg1_4215"], "transl_table": ["11"], "translation": ["MSNRLFTMIKSFVIPILAIVILLVVAGYALSGCQGGQTKSIQDRYPLESVAKEGKQESYVYRAANRSVPEVAKELINEREPKQASKEDENQMFLVYSDKIYNLQKDKEKPSDTLIEISNKEFVRQNYQPSFLQGYIMGSILNDIFGSKRSSSGDYRGYNDRQNHQPVIPERPPTKEEKKTPPPITKEGKGSIIKRGDNVDSKPSVGDKGSITEKGSNTTPPPSTGSKGKITKTPGGSSGSDVKPKSSIKTPPRNTSPPKTRVGGSGKITKRR"]}, "id": "<unknown id>", "location": "[4146129:4146948](-)"}, {"type": "CDS", "qualifiers": {"locus_tag": ["ctg1_4216"], "transl_table": ["11"], "translation": ["MSLFKRIKNIMKSPEPPKPEKSLLTLAPGDMIEVSLVMYELIGKTSMHSRKEIVLTLQDGKDIRYLKIEDRENTYYKLYTPIDGRLDSIDEIPTTIEMDDTEYHMEEQYNGRVVVMGKTPFSASEEQYVWEFQSDNRKLLRIEWQNGRTMMYEGEAIIPADVQIIRAT"]}, "id": "<unknown id>", "location": "[4146960:4147467](-)"}, {"type": "CDS", "qualifiers": {"locus_tag": ["ctg1_4217"], "transl_table": ["11"], "translation": ["MTWMNVVAMLVWTGASAVLLFAIMWVDSIFTKYNDLKEIKNGNTAVTTRFIMKLFAQGYILSQSITKANDLWQALLASAVSFVILLVVEMFIEFVLKKMSGLDLEEGTKEGSVAHAMLAGSLHIVGALILGACL"]}, "id": "<unknown id>", "location": "[4147488:4147893](-)"}, {"type": "CDS", "qualifiers": {"locus_tag": ["ctg1_4218"], "transl_table": ["11"], "translation": ["MSVFKRLRDLTMSNVYSLIEKAEDPVKMTDQYLRDMQADVQEAEKSVAAQIALEKKFKILFEEQEALVKKREEQAHMAVQANNLDLARRALEEKQNAEQKMNEYKASYEQNKAAADNLRLKLEEMRKQLNELKNKRETLVARVNAAKAQKNINQAMSGFDSNSAKAGLSRMEEKALQLEAEAEASGEVYKKEKSLDDEFASLNKNSAVDDELARIMKQYEK"]}, "id": "<unknown id>", "location": "[4147972:4148638](-)"}, {"type": "CDS", "qualifiers": {"locus_tag": ["ctg1_4219"], "transl_table": ["11"], "translation": ["MKKLVGIGLAAAISLGALSGCSLLGEKANGFVLYGSEEQVQQITDKNKKEVKEKDFYKMKMTTLDGKKVLVMDKKTGEELVKKELLSKVDEKDNTKPLDKLPTVTTEQGVLFAKEKVENATLDGAKLKYEGNTIIGSGRAYTDMYAIVDDATYNNVKGDEKSVGVLKFDKDPSKEFPGYNGVEASQLVKIKK"]}, "id": "<unknown id>", "location": "[4149041:4149620](+)"}, {"type": "CDS", "qualifiers": {"locus_tag": ["ctg1_4220"], "transl_table": ["11"], "translation": ["MMVNIIIGAIIFGYAAYTLVNFVKRSKKGKCAACSLNKSCQSKNCSPDMEQVAHNK"]}, "id": "<unknown id>", "location": "[4149656:4149827](-)"}, {"type": "CDS", "qualifiers": {"locus_tag": ["ctg1_4221"], "transl_table": ["11"], "translation": ["VNKVALLGNPNTGKTSLFNALTGSYEYVGNWSGVTVEKKVGKLKDRQGTLIDLPGVYDLNPVSRDEGVVTNFLLTEEFNHMLNIVDSSQFERNMHLTLQLLEFGKPVSIGLNMVDVAKQRGIVINVKRLSELLGVTVVPVVARSGKGCEELLTTLKENDKKEKKPFLISYGVQMDEGIGEVIALLETVNYEHPRWLALQFLSNNEVVEKEMKALPIYKELIAIRSRLEGKLDCTLEEHIYKTREAYIEKLKTNVMKHEKEGKIPFSEKIDRLITHKILGLPIFLAVMFFIFQVTFTWIGTPLSDMLDEFFGGQLTDWVTAGLTSIGASHFIQALVTEGIIAGVGAVLVFVPQIFALFFFISLLEDSGYMARIAVVMDRIMEFFGLNGKAFIPMIIGFGCNVPGIMAARTIEQEKERLLTILVTPFMSCSARLPVYALFAGVFFPHSQATVVFSLYVAGIVLALLVTKIMSLTILKAEKSIFVIELPPYRVPQAKTLWLSTWEKGKGFVRKAGTFIFGGSVIIWLLNYAGPSGFGVDMGDSYLAMIGGFIAPLFAPLGFGTWQAAASLLTGFLAKEVVVSTMAIIYAVKEDVLGNVMGAHYTALSAYAFMFFILLYVPCLATVAVIKRETGSAKWTIFSVVYPLVVAYVLTLIIYQVGSLLGF"]}, "id": "<unknown id>", "location": "[4149840:4151829](-)"}, {"type": "CDS", "qualifiers": {"locus_tag": ["ctg1_4222"], "transl_table": ["11"], "translation": ["MSLVDIKIGEKVLVKSIQSLDQLLKRRLAAFGLAEGSELRLKQKAMFKGPCTLECRGQLISIRHCDAKMIKVELA"]}, "id": "<unknown id>", "location": "[4151825:4152053](-)"}, {"type": "CDS", "qualifiers": {"locus_tag": ["ctg1_4223"], "transl_table": ["11"], "translation": ["MRNTNLQAMIESAILAAFAMIIDILPLSLKLPTGGSISFAMIPIFIIAYRWGFKSAFLGGLVWGLLQIVVGDAYILTPVQAFIEYFIAFAFIGFAGLFYRPIQKALLTSNENSEEHSSLGSRNEKPSAKQNHGKKILVYIILATFVGSFARYFCHFIAGIIFWGQYAPKGQSAVLYSLIVNGSTMLGSFILCTVLLIFLFLTSPRLFKSISAYQMNTQKKGA"]}, "id": "<unknown id>", "location": "[4152435:4153104](+)"}, {"type": "CDS", "qualifiers": {"locus_tag": ["ctg1_4224"], "transl_table": ["11"], "translation": ["MKKGIVLKLFTLTTALCMLILATIFIGQTIFFKQYYANRKVEDIKVNLNSFEKNYLNYAGNAEEIQKLEQDFLRENNTWITTLDKNGNLKHADDFYFEVTIDRRQQKSFGQQIFKIPLGNLVNIEEIDNKLSEQFLGQEIYFSGVRKEDSFIPFSFSLSKQNLSGSNKPLEKAFNEKMSKLNEEKKRAVEEQLVKEKKPAVQEQAAQELGVYIGGRVTKVQLPDVKGPVNPIYKNGIFLDSIKEFQTNLLLKESKPIQYTTQTMDYEKNDIKYKLLIKPIEKDGSVTYIYAMASLQPVDEAVQMVQDYYIYIIAFVVVLIFLASFYYSKQIAKPLLKINDTTKKIAQLDFTEKIPIISKDEIGDLSKNINVLSNKLHSHIGQLEEDIEKERKLENTRKEFISGVSHELKTPLSIMKSCISILKDGVAEHKKEYYFQAMEREVDKMDTLILDMLELAKFESGTYKMKKSSFYIDTVIEDICEHLSVEIEKKELHVHKNIHSFEVIANQGRIEQVIVNFITNAIRYTPNKEDIIISAIDEKDRIKVCIENKGTHIEEEQLDKIWDRFYRVDTARQRSQGGTGLGLAISKNILELHDAEYGVKNTEDGVLFYFYLPKKA"]}, "id": "<unknown id>", "location": "[4153312:4155163](-)"}, {"type": "CDS", "qualifiers": {"locus_tag": ["ctg1_4225"], "transl_table": ["11"], "translation": ["MSKNILIVEDEDILREILKDYFLSEQYVVFEARDGKEALVVFEEEEVDLVILDIMLPELDGWSVCRRIRKTSEVPIIMLTARVDEDDTLLGFELGADDYVTKPYSPPILLARAKRLLESRKASKKPLENEDDTLSIHGIHVHFPSRTVTVDEADVSLTHTEFEILVYFMKNQGIVLTREQLISRIWGYEFAGDDRTVNSHIRNLRNKLGEKAKYITTVVRTGYKFEGNV"]}, "id": "<unknown id>", "location": "[4155159:4155849](-)"}, {"type": "CDS", "qualifiers": {"locus_tag": ["ctg1_4226"], "transl_table": ["11"], "translation": ["MKLLNYIGIILMAIGLFMGSYYAVEWYKGRSSAGQLTAEEIKSLKNIQDTQLSHETPVTSQVPSSQTEHKEGEKVAMLNIPKIKKKFSIYWGADDTTLKKGVGMFVSDLTTTPSGGGHTVLSGHRDTVFTDLEELKEKDTLVLEYDNKTYTYEIQKTWITHADDRTVIIKKEEPILTLTTCYPFDYIGDAPDRYIIEAKLTGSYSK"]}, "id": "<unknown id>", "location": "[4155888:4156509](-)"}, {"type": "CDS", "qualifiers": {"locus_tag": ["ctg1_4227"], "transl_table": ["11"], "translation": ["MKKKLLPICAMALLTVGYSSVASADTGTVTKEEEAQVQQDKAKKEEAIKEQQKSEIEKKQAAQVQEKNDMAKKEETIKAEKKSEEEKKRIAQEQLKNDMAKKEAAIKAEQKNEVAKKEEAKPVVQGEKLPNTASNNVAMMGLSACLVAVGTLFGLNRRNKIKA"]}, "id": "<unknown id>", "location": "[4156598:4157090](-)"}, {"type": "CDS", "qualifiers": {"locus_tag": ["ctg1_4228"], "transl_table": ["11"], "translation": ["MEKRWTTFSFLATSNTVMLDGKMDFLHLFDREDDHSSSKFTMKWNKWSESCRFEEEAPNEEQKIILTNPIKAWVVQRRKCNVKNHFKKTEPRQLVIAPARSTSKSRESNM"]}, "id": "<unknown id>", "location": "[4157269:4157602](-)"}, {"type": "CDS", "qualifiers": {"locus_tag": ["ctg1_4229"], "transl_table": ["11"], "translation": ["MMKKKQYTSVTFIKALLLTIVLGLLAYVIDVPAIRISLIGMTLVLGAISHGMMSQLKEAGLDDMRDHIDKK"]}, "id": "<unknown id>", "location": "[4157785:4158001](-)"}, {"type": "CDS", "qualifiers": {"locus_tag": ["ctg1_4230"], "transl_table": ["11"], "translation": ["MNIEIKDTLISEEQLQAKVKELALQIERDFEGEEIVVIAVLKGSFVFAADLIRHIKNDVTIDFISASSYGNQTETTGKVKLLKDIDVNITGKNVIVVEDIIDSGLTLHFLKDHFFMHKPKALKFCTLLDKPERRKVDLTAEYVGFQIPDEFIVGYGIDCAEKYRNLPFIASVVTE"]}, "id": "<unknown id>", "location": "[4158162:4158690](+)"}, {"type": "CDS", "qualifiers": {"locus_tag": ["ctg1_4231"], "transl_table": ["11"], "translation": ["MTKTKFEKVLLIVNPKAGQGDLHTNLTKIVPPLAAAFPDLHILHTKKQGDATKYCQEFASKVDLIIVFGGDGTVFECTNGLAPLETRPTLAIIPGGTCNDFSRTLGVPQNIAEAAKLITKEHIKPVDVAKANEQHFLNFWGIGLVSEVSNNIDAEEKAKLGKIGYYLSTIRTVKNAETFPVKITYDGQVYEDEAVLVMVGNGEYLGGIPSFIPNVKCDDGTLDIFVVKSTGIQAFKDYIGKKLFEDSNENDIFHVKAKSIHIETKEEKEVDTDGESSLHTPCHIELLPGHFTMIYNPAVV"]}, "id": "<unknown id>", "location": "[4158881:4159784](+)"}, {"type": "CDS", "qualifiers": {"locus_tag": ["ctg1_4232"], "transl_table": ["11"], "translation": ["MKRRRKSGEKVQMHRFALPLCYGSEAPYYYYEVAPHEREERFHLTSDLCVMDGEHYFIRGCLEIPIIDYHENFIWTVWVSLSKESYDEVLEKWDERGRENSDPYFGWLSVEIPVYPETLNLKTNVHIREVGMAPYVELEPTEHPLAIEQRNRITLERVKEIEEMIQQYN"]}, "id": "<unknown id>", "location": "[4159824:4160334](-)"}, {"type": "CDS", "qualifiers": {"locus_tag": ["ctg1_4233"], "transl_table": ["11"], "translation": ["VQKEILRLLDKKQSNYEFPAFDNEYMDISQVKFSLFFKDAKDWLMVFQIVGVGSLGVCNDIQVYGDRITHSMGDDCILQLNNGDYELFDDEGEFIPNIYNGSLKIREHHFEYEFTEEDYINNGIEVQTTEHYPTYFMRMLATNEEAQKLLWWDKGEILEEFGLEGDWEVAYETEEWKHVEDEKVSENEFFQSVAATIEKKDPSVIVNENANTHWRNWVEFDCD"]}, "id": "<unknown id>", "location": "[4160358:4161030](-)"}, {"type": "CDS", "qualifiers": {"locus_tag": ["ctg1_4234"], "transl_table": ["11"], "translation": ["VFECKNELSLSNIENLKYNSNIPIIVIAFNNLTYVKNMLKQLENKKIKSEDIWIWDNNSTAPALLAFYEQISTKYNLVKNNANYGPRFFAVPYIFDLLPDFFAVTDPDLSFNEKMPDNFLEYLKQLTIELSLFKAGLALDIIPTSNFNRELMSNEKCTVTEWEMQYWLFPITKYNNPKVFNAGIDTTFAVYNKKFISNGFYNAVRVADNFTCKHLPWYKDNIISEEEKNMLNTKWANWH"]}, "id": "<unknown id>", "location": "[4161262:4161982](+)"}, {"type": "CDS", "qualifiers": {"locus_tag": ["ctg1_4235"], "transl_table": ["11"], "translation": ["MEKYIKEQRSICDKYKAEYVESPNDLKLGIAQNVKDGIAPINGLRMPIENGTTGWYIWAGEEMGTEEDFFLPLHVQHIDEWAPEIKKYLGLPPGWRFLIAGDYEDVWYDPNLFDEDLEEDADEWEENMLQEYGWYMHSILAEDIDGIHANYHTHGLRDNFNHQDLQIALNMDPEVAHSVFCTIIEEIKSGKKFEQGIEYTNIIEGYPIIMKSFVEMDREVLRVLLPDERGILPTRPECDECYKTQLDSIEEI"]}, "id": "<unknown id>", "location": "[4162089:4162848](-)"}, {"type": "CDS", "qualifiers": {"locus_tag": ["ctg1_4236"], "transl_table": ["11"], "translation": ["MMETQIVIGVPGLWKDRTELIQEVVSKSNYILAGNVMHHKEKEIGFEIDIYEQEDPFYNPCGVWKLESASAKKSIFQKLGSVLKGWKNT"]}, "id": "<unknown id>", "location": "[4162832:4163102](-)"}, {"type": "CDS", "qualifiers": {"locus_tag": ["ctg1_4237"], "transl_table": ["11"], "translation": ["MELHELLSYIEQYGYWALFFCLWLGIIGMPIPDEMIVMSGGFVSSLGILSVIPAFLLTYLGVVSGLSLGYILGKIFGTKVLDKLMKKKKAKYLLKSQQMVEKYGHYALVTSYFIPVVRHIVPYLVGMNNMSFKTYALYSYMTGFVWTLVYFVLGALFGQHIESIVAIAIEYGVYFGVIVFIVTGILYLYRQKRITLMSK"]}, "id": "<unknown id>", "location": "[4163685:4164285](-)"}, {"type": "CDS", "qualifiers": {"locus_tag": ["ctg1_4238"], "transl_table": ["11"], "translation": ["MQLITFLHEFIKHPKHTGAIAPSSKILAKKMVDVIDFNKAKCIVELGPGTGVFTKEIMKRKKKETIFLLIEINEVFCKELKRKFKDEQNVIVVHGSAENIKKYIEELDIECIDYILSGLPFTSLPEEVSKRILSNAMEVIHENGEFITFQYSLVKKGFIQHFFPEITLEKVWLNFPPAYVFSCKKELRRAYA"]}, "id": "<unknown id>", "location": "[4164284:4164863](-)"}, {"type": "CDS", "qualifiers": {"locus_tag": ["ctg1_4239"], "transl_table": ["11"], "translation": ["MTLSSIALRNIQRNFKDYFVYFASMIFSIVIYFTFKALQYNSQMEKAAEASKKISGAFQVSSVMLIIFVAVFIIYSNGFFTRKRKKEVGLYSLLGIRKRQIGKMLFYENMLMGLMSLVIGIAIGSVLSKLFLELLVNMMGLNLNVHFEVPMAAIIDTAIIFFVIILYTSLQGYRLIYRFKLIELFRAEREGEAMPKGSVIMALISVFLIGSGYFLALMYMKAVMYADFMVVALYILLATVAGTYLLFMFFTVFVLKRARNNKSAFYNGMNMVTTSQLLYRIKGNAKSLATIAILSAVTLTAVGTSVTMYYNTFTQSKVAAPYSYSYEKKDAALDKKVNEILAGEKNNHPVTYESEVEMIPVKGTFKGERADQVLNTHYNVTNQYQLISQSSFNTLVKHLDVEPVNLSANEAFVYDSLYIEKLDFGPLYTGNTAVFPVGNESKELKIKGVNNRSLTNLNELFVIVPDKTYEQVKQVNETRTVKNIDVKGERNSKELTAKLASIMPAGESEVLKPFNDFYTGFQMGLETTGLMMFIGLFLGLVFLLATGSIIYFKQLTEASADRDRYVVLHKIGVTKQEMKRAIAKQVSFIFAIPLVIGILHSLFALKGLSNILPFEIMIPLLISIGVYGTIYIGYYFLTVRSYYKIVSAK"]}, "id": "<unknown id>", "location": "[4165005:4166955](-)"}, {"type": "CDS", "qualifiers": {"locus_tag": ["ctg1_4240"], "transl_table": ["11"], "translation": ["MKTVLEAKNIEKVYDTGGNKFAALKGINLQVKEGEFVGIMGPSGSGKTTLLNVLSTIDNATNGEILIDGKDIVKMNDDKLALFRRDHLGFIFQDYNLLDTLTVKENIALPLALSKVKASEIDRRVLEISKKFGIDHILSQFPYQVSGGQKQRCAASRAIVTNPSMIFGDEPTGALDSKSATDLLESMKSLNEYDNSTILMVTHDAFAASYCKRVIFIKDGELYKELHRGESTRKQFFQKIVDVMSSISGGMADDLI"]}, "id": "<unknown id>", "location": "[4166941:4167712](-)"}, {"type": "CDS", "qualifiers": {"locus_tag": ["ctg1_4241"], "transl_table": ["11"], "translation": ["MDSLKNMNTAMRYIEDNLTNEIDFKEVARLALCSEYHFKRMFSFLAGISLSDYIRCRRLTLAAFELKNSDAKVIDVAIKYGYNSPDSFARAFQNLHGITPSEARNSSHSLKAYSPMTFQLSIQGGNEMNYRIEEKEPFRIIGITKRVPIVFNGVNEEIASMWKSLNPDSIQTLKSLSNIEPTGIISASTNFSEGRMEEKGELDHYIGVATTKDCPEQFKQLEVTASTWAIFEAVGPFPDALQNVWGRIYSEWFPSSNYELAEGPEILWNKQKDISSPNFKSEIWIPVLKK"]}, "id": "<unknown id>", "location": "[4168018:4168891](+)"}, {"type": "CDS", "qualifiers": {"locus_tag": ["ctg1_4242"], "transl_table": ["11"], "translation": ["MKRHVLPWSLIIGIAIGWYIVWPYLPEQIPRHYNAAGVVDGYFSKVEASSVSIGSMMLLYLIWLALGYIDVTKDKYKQHAKVLSAIRYAILLIGFGCNLFALLAASNYIASGSIAFNFGLGTLFLVLGNYMQQTKPNGLVGIRMDWTLENPVVWRKTHRFASRIFVIGSLCIYAGALLPDPFNIFIGIGIILICIIVSTIKSYSIYKEELKM"]}, "id": "<unknown id>", "location": "[4168935:4169574](-)"}, {"type": "CDS", "qualifiers": {"locus_tag": ["ctg1_4243"], "transl_table": ["11"], "translation": ["MKKHLFAILLIVITCLAWAFAWPHLPDTIATHWSGGKVDGYSSKLYGMISMIGIMIVLYIFLNVLPKIDPKKVNYEKFSKAFMMMNNGVLLLLFVGNIDIITSGLGYNLFINRVPELLVGILFIVIGNYLPQCKPNYFVGIKTPWTLSNEEVWRKTHRFSGKVFVVLGVIMILSVFVPVTWKSFVMVGIIIGAVGLTMGYSYVAYKKEIGA"]}, "id": "<unknown id>", "location": "[4169597:4170233](-)"}, {"type": "CDS", "qualifiers": {"locus_tag": ["ctg1_4244"], "transl_table": ["11"], "translation": ["LNQAFKALADPTRRKILDLLKEGDLTAGEIAEHFNMTKPSISHHLSALKNAELIQDEKKGQFVVYSLNTTVFQDLLTWVFTFTNKGEEGK"]}, "id": "<unknown id>", "location": "[4170229:4170502](-)"}, {"type": "CDS", "qualifiers": {"locus_tag": ["ctg1_4245"], "transl_table": ["11"], "translation": ["MYKILIVEDDPNISSLLQSHIQKYGYEAVVAENFDDIMESFNAVKPHLVLLDVNLPKFDGFYWCRQIRHESTCPIIFISARAGEMEQIMAIESGADDYITKPFHYDVVMAKIKGQLRRIYGDYAPNISERIVEVEGLKLFPERPEIHFGSEQVLLTKKEAILAEMLLSKFPRTASREDLLAALWDDESFVEENTLNVNITRLRKKFNELGIENSIETVRGLGYRFNATWSE"]}, "id": "<unknown id>", "location": "[4170711:4171407](+)"}, {"type": "CDS", "qualifiers": {"locus_tag": ["ctg1_4246"], "transl_table": ["11"], "translation": ["MKLFLRDHFAFFLLYVLNFGIIFVLYDAVDGFQNNKFYFVVLSLYLFICFLAYRYVRNRRMYHRLSEQPEKMEDAFIERATAPMPHGVNELVRTQYRLFQKELQSYEVKQQEHQLFINHWVHQMKTPVSVMQLMVLEMEDEHLIPKFKKELERLNQGLDMALYMARLNNFHKDFHVETISLKDTVTKNINGLKELFIRNGVFPVLEVHSDLKVASDAKWLKFIIYQLMTNAVRYSGERGKKVFLSAYRNGKDIILEVRDEGVGIPQEDIRRVFEPFYTGKNGRAFGESTGMGLYIVSKICDYLGHSVKLDSEVGKGTTIKIIFHNAANNQAEHTEKVTEA"]}, "id": "<unknown id>", "location": "[4171409:4172432](+)"}, {"type": "CDS", "qualifiers": {"locus_tag": ["ctg1_4247"], "transl_table": ["11"], "translation": ["MTFWQFAFKNVTRNSRAYFAYFVSSSFSIAVFFSFAVYLFHPKLQNFDMTSEISGLMIFSEVVIVFFSFFFLLYSIGTFLKVRKKQFGVLTILGISRKQLHRLVFMENMLIGILSIFFGMQFGVVFSQFFLLVTSKLTHVPGIYLYGPTNAFILTTIVFLSLFIIVSVFTPMLIRTKKAVHLLKTNGGKQKERKPSILVSLFGAICLFGGYALAGNPKYFVSVSPQIGVIYMVSSIFVIPMLVTIGTYFFFSQISFLLIYILKKRRRFYMKRINMLWISDLANRIRTNINMLFIVAMLSTIAFTMITFLYGFGKFIKLEVNRTSPFPISYFSYDANPFVTEHLNWLEQQLQKEHFPYQKIEADIYETPLKEDKDIAIYNDVYAIKQSDYNKLADSLRMKQLFMDDNEAYVLTGTSYITIFNEFEQSYNRDYITLSSTNTKLRVKGYEHVNAIPSDFSYQTIVLPDVIVNNLPNTVKHISAYNYKIQNWEQTYEIADNFIEKVQKDRNKYQYEGPLIRSFESAGSLYKITSGSAAYFLIGTFLGVIFFIGAGSVLYFRMYTDLTNEQEKYITISKIGVTDTEMKRSATIQLSILFFIPYIMASIHTMFATKMLQDVIGLSLFKEVSAVLIIFGFVEIVFFLFIRSLYMQKLSHYTSGQNI"]}, "id": "<unknown id>", "location": "[4172526:4174506](+)"}, {"type": "CDS", "qualifiers": {"locus_tag": ["ctg1_4248"], "transl_table": ["11"], "translation": ["MTFWQFAFKNVTRNARAYFAYFVSSAFSIAIFFSFAVYLFHPKLHMTDVNFSLNILMTISEVVIVFFSFFFLLYSIGTFLKVRKKQFGILTVLGISQTQLKRLIFIENMLIGALSIFFGIQLGLVFSQFFLLVTAKITHVPGLYLYPPTSAIVLTIIIFLGLFILVSSFTPMLIRTRKAVRLLKEGKQQKERKASVLISLFGAICLICGYALAANPLYFMSLGDIIGLLYAVSSIFVIPSLIAAGTYFFFSQISFLLIRILKMRRTFYMKRINMLWISDLASRIRTNINMLFIVAMLSTLAFTMITFLYGFGKFTKFDAIRQNPFPFTYLSHTENTLADEHLNWLEQKFNEEHFTYTKFKTDIYEVSSAEDNTQLYYAIKQSDYNVLAKALNWEKLTVNKNESYILMKDLDDQVIGTLHNKEQKNTLTLTQNNLQLQVKEYKSYSPFPNSLIYQLLILSDENVEALSTVSKQMSVYNFKVTDWEKAHNIGSSFITKIHNDNAAIQAEHPPFHASEASDSLYKTKLNVASFFLIGTFLGVIFFIGAGSVLYFRMYTDLTNEQEKYITITKIGLTETEMKRSATIQLAILFFVPYIMASIHTMFATKMLQEILHLSFFAEITVVLLIFGTVEILFFLLIRSFYMQKLSQHIKF"]}, "id": "<unknown id>", "location": "[4174574:4176530](+)"}, {"type": "CDS", "qualifiers": {"locus_tag": ["ctg1_4249"], "transl_table": ["11"], "translation": ["MEEVLHIKNVSKVYEGKVPHTALKNINLHVDKGEFVAIMGPSGSGKSTFLNVISTIDSPTSGDVVINGKKPHTFRREKLAIFRRQELGFVFQNFNLLDTLTIGENIVLPLTLDNVPLKEMDEKLDNISKKLGIDHILDKRIFEVSGGQAQRTAVARAVIHHPSLLLADEPTGNLDSKAAIDVMELFTKLNKEEDATILMVTHDPFAASYCNRVIFIKDGELYNELHRGLYREKFYQEILDVLALLGGRRG"]}, "id": "<unknown id>", "location": "[4176550:4177303](+)"}, {"type": "CDS", "qualifiers": {"locus_tag": ["ctg1_4250"], "transl_table": ["11"], "translation": ["MTFWQFAFKNVSRNSKAYFAYFVSSAFSIMVFFSFTVYAYHPRLQSVQSFQERDPLMNLASTAQLVIVMFSSFFLLYSIGTFLNVRKQQFGILTILGISQRQLKRLLFTENMIIGILSIFIGIQGGLVFSNFFLLVTSKLTSAKGLYLYWPTEAIIVTTVTFIILFLIVSTFTPMFIRTRKTAHLIKGNKKMPAEKRPSILISLFALICLGLCYYIAGYPRGYVTEKNVQNGSVFFIMLSILPLVIVGTYLFFSQTFLLFIYILKKRRKFYLKQINMLWISDLVSRTRSNINVLFIVSMLSALAFTIIIGLFAANNNTKASVLERYPVPFTYTSEGDNSLEQKHISTIETELTTNNFLYKKYKFTVLKDTASKEDIMLMKMSDYNAIAKQLKRPEITIDSTEVYIISRHSPELLDLVSNPFAKQNTITLGSNKKEFHIKGFINKGIEPSFAFPHLAVVQDYVFDNMIPHIETTVIYNYFVENWENAIVPTKNMLRVISGDAREFYEKHTEENAQVPFFIHTATDELIYGKGNAVAQFFIWAFLGFIFFIGAASVLYFRMYNDLTTERQKYITITKLGLTESEMFRSATIQLGILFFVPYIVAGVHTLFAVKFLQSMFSFSLLKETCIVLTFFGIIEIIFFFLIRSLYINKLSQHIKI"]}, "id": "<unknown id>", "location": "[4177299:4179273](+)"}, {"type": "CDS", "qualifiers": {"locus_tag": ["ctg1_4251"], "transl_table": ["11"], "translation": ["MSEKCEHRHDDCNRRHGCGGGFALLIVLFILLIIIGASCFGGGGGCGYGGYGGYGYGGYGGYCC"]}, "id": "<unknown id>", "location": "[4179326:4179521](-)"}, {"type": "CDS", "qualifiers": {"locus_tag": ["ctg1_4252"], "transl_table": ["11"], "translation": ["VTDSFIAEARREQIILACIDTLEEVGYNNLSLTKVAKKAKISTGLISYHFNDKLYLMNRTLQFLVAKQHEFISNRVLLAQSEINKLEAFIEAHLAYQETHYKNNIALIEIVFNARNEENIPYYRIEDDEEDALRTMLLDILKTGQQNGVFSNSFQTDTLASFILGAIEERMLKANSSISIENYSDELIKMVKKLTI"]}, "id": "<unknown id>", "location": "[4179777:4180368](+)"}, {"type": "CDS", "qualifiers": {"locus_tag": ["ctg1_4253"], "transl_table": ["11"], "translation": ["MKKASVIGLGFLEKLLAIVSPILLGVIGYFSPKLIEIIKKIPLFSDSKIIELLNFINPFWLPIILMLIGVIAGILFSLIIYSEALKMNITSESIHVNKDDQKKQITRSNVKAVFVDKRQVVIIDQEDREWLRETSDITPSKIKDTFLTHGFPWVEQDPYKHEYSLWKLEDARFNKSINTILYERRNALREGNSKKKKHLRKDLNELGVFVKDDGENQYVRSIK"]}, "id": "<unknown id>", "location": "[4180414:4181086](+)"}, {"type": "CDS", "qualifiers": {"locus_tag": ["ctg1_4254"], "transl_table": ["11"], "translation": ["MDIYLLIVTLLAITIVILGVSWWKWHAFISLTVASLFLAIMSGLNLTKIVAAYETGVGSVLGHLVGILALGTILGKMMSDSGAGMQVADFFIRFFGVKKLPWAMLFAGFVIGIPVFFEVGIVILLPLVISIRKTTKQNILLIALPVIAGLSIVHGLVPPHPGAMTAIGIYNANLGKVLLYSLIIALPTAIIAGPIFAKWVHKRVIPENEPELVRVTTVSTDLPSRKVSFFIILLPVVLMILSVVAPYISLPKKLTEFFVFIGSPVIALLISCFAAFYLLGIKQGINKKMIKKLTDESLLPVGSIILIIGAGGGFKQILIESGVGTAIAQMAEHISLSPIVLAFMVAGLIRIATGSATVALTTAAGIVSPVIQHMSGVNLELLVIATGAGSLMFSHVNDAGFWLVKEYLGLTVKETFKTWTVLETLLSFIAFGFALLLNMFL"]}, "id": "<unknown id>", "location": "[4181221:4182547](-)"}, {"type": "CDS", "qualifiers": {"locus_tag": ["ctg1_4255"], "transl_table": ["11"], "translation": ["VGVTVNVTRKKGPLYLQIKNIIRDRILHGVYAIHTNIPSEPQLEEEFKVSKITVRNAIKELAQEGYLEKKSGKGTKVIRNTSATKLLKGKKFTEVLVEEGYKVQKKLLKAEIVQIEEGTVPFRLFGKESFRIERLYTLNDAPYIHYTHYFSAGMASTDLSDFDLQSLYDLVEDRGIHLENFRDEFAVGLAPSFVAEALGEKEGTALLKRMRYSYDEVGEVIEYSEGYYNTEMQHYVVNYDV"]}, "id": "<unknown id>", "location": "[4182662:4183388](-)"}, {"type": "CDS", "qualifiers": {"locus_tag": ["ctg1_4256"], "transl_table": ["11"], "translation": ["MRKKIAAFGEVMMRMQVPGYELLSQANTLNYSFSGTGVNVAAALSHLGHEGLLISTLPENSVGDAAVSYIQKLGIQTSLVSRGGKYVGMYFLENGFGARASRVTYSNRLESSFNTACEEMYQFEEIAKEIDIVHFCGITLAMNDTVRHHMKSLARAVKENGGTVVFDCNYRPSLWGEDGYEQAKPHYEEMLGLADIVMMNEKDAMFVLGMKTEETEREAQLVDLIPKVAETYHIATIAGTHRSINSDNTHSLRGFICKDGAFTFAKTLTFSVYDRIGAGDAYTSGIIHGEIEEFAPEKAVSFASAAGMLAHTIVGDTPMSSEKDILRAMTASVGDVER"]}, "id": "<unknown id>", "location": "[4183387:4184404](-)"}, {"type": "CDS", "qualifiers": {"locus_tag": ["ctg1_4257"], "transl_table": ["11"], "translation": ["MTNIQKRFYKGRVALNVLANNTRNAKDIFEAAEGYVVVGVLSKDYPTVEEAVTAMKAYGKEIDDAVSIGLGAGDNRQAAVVAEIAKHYPGSHINQVFPSVGATRANLGEKDSWINSLVSPTGKVGYVNISTGPISAAGEEKAIVPIKTAIAIVRDMGGNSLKYFPMKGLAHEEEYRAVAKACAEEGFALEPTGGIDKENFETIVRIALEANVEQVIPHVYSSIIDKETGNTKVEDVRELLAVVKKLVDQYA"]}, "id": "<unknown id>", "location": "[4184396:4185152](-)"}, {"type": "CDS", "qualifiers": {"locus_tag": ["ctg1_4258"], "transl_table": ["11"], "translation": ["MGHSLNAKYGLKRVINASGRMSILGVSAPTDTVMDAMKHGGQNYVEIADLVDKAGDHIARILDSEAAVVVNSASSGIALSIAGIVTEGNRRKSERLHQEVIAKNEVIMLKGHNVQYGAPVETMIYLGGGKLVEVGYANEGKAEHIEDAIGENTAAILYVKSHHAVQKNMISVEEAWEVAQRNNVPLIVDAAAEEDIQKYVKYSDLAIYSGSKAIEGPTSGIVGGKRKYIEWLKVQLHCIGRSMKVGKETTFGLLQALDEYGVKEDKSEQEKELLQVLMPLKELKGVNVTIVQDEAGRAIFRARIHINEKELNKSAKDVVTALREGEIAIYTRDYGVRQGFFDIDPRPLQGDDIHVIEEKLREIVGGN"]}, "id": "<unknown id>", "location": "[4185153:4186257](-)"}, {"type": "CDS", "qualifiers": {"locus_tag": ["ctg1_4259"], "transl_table": ["11"], "translation": ["MTERFVLRNVKRVNGEEIDIVIENNKIVQVTKAGAGEGGKVLDYSGTYVSSGWIDLHVHAFPEFNPYGDEVDEIGVKQGVTTIVDAGSCGADRIADLVKSREQAKTNLFAFLNISRIGLKRIDELSNMEWIDKEKVIEAVEKYKDVIVGLKARMSKSVVCDSGIEPLHVARSLSRETSLPIMVHIGSAPPHIEEVVPLLEKDDVITHYLNGKENNLFDEEGKPLPVLLDAVNRGVHLDVGHGNASFSFKVAEAAKHHGIAFNTISTDIYRKNRIHGPVYSMAHVLSKFLYLGYPLEEVIDAVTKNAAEWLKKPELGRIQEGDIANLTLFTVKDEKVTLIDSEGDQRITERRIDTKGVVINGSFIEC"]}, "id": "<unknown id>", "location": "[4186234:4187335](-)"}, {"type": "CDS", "qualifiers": {"locus_tag": ["ctg1_4260"], "transl_table": ["11"], "translation": ["MKKWVFISFFIACTVCVGFYISPLFQKEIDVKIVGKDELVKAANTERKEITKEQIYKGDLLLVNRDYPVKKDSIRSDIINVNHNSELVRGYVIFDRNLRLSKYVVKKFLNVVDAAGKDGVQHFLMSSGYRDFKEQSKLYKEMGSDYALPAGYSEHNLGLSLDVGSTQKKMEKAPEGKWIEENVWKHGFVLRYPKNKSNITGIQYEPWHIRYVGLPHSAIMQKKNFTLEEYLEFLKEEKEISTEVEGKKYTVSYYKVSENMKVNIPANKQYEISGNNMDGVIVTVQE"]}, "id": "<unknown id>", "location": "[4187655:4188516](-)"}, {"type": "CDS", "qualifiers": {"locus_tag": ["ctg1_4261"], "transl_table": ["11"], "translation": ["MANMMKSFRFKMIALFALSMVLAATVTYIIYKGLQLYYKTMVRYEEPLAQFRSVVREVGDINFFLIFFIPLSIIFFFFLTKPYLKYFSEISNGIHHLANGNFTNKVQVSSNDEFGDIAREINVASEKLKEAVERGDFAESSKDQLVVNLAHDLRTPLTSVLGYLDLILKDENLTKEQIKHFSTIAYTKSQRLESLIDELFEITRMNYGMLKLDKKPIDISELLIQLDEELYPLLEKHHLQARLNIDPHLPINGDGKLLARVFENLLTNAVRYGYDGQFVDLNGYIDNGEVVVQVMNYGDSIPEEDLPYLFDMFYTGDKSRTENRGGTGLGLFIAKNIVEQHNGTISAESNVVRTMFEVRLPKDENLTI"]}, "id": "<unknown id>", "location": "[4188598:4189705](-)"}, {"type": "CDS", "qualifiers": {"locus_tag": ["ctg1_4262"], "transl_table": ["11"], "translation": ["MKRISILIVDDEAEIADLIEIHLEKEGYHVVKAADGEEAVHIIETQPIDLVVLDIMMPKMDGYEVTRQIRAKHHMPIIFLSAKTSDFDKVTGLVLGADDYMTKPFTPIELVARVNAQLRRFLTLNQPKVAENKSALEIGGVIIDPERRTVNVYGEQIELTPKEFDILYLLASHPKKVYNVENIFQQVWADDYYEGGNTVMVHIRTLRKKLGEDKRKDKLIKTVWGVGYTFNG"]}, "id": "<unknown id>", "location": "[4189697:4190396](-)"}, {"type": "CDS", "qualifiers": {"locus_tag": ["ctg1_4263"], "transl_table": ["11"], "translation": ["VEIKKATLHITEMPLVIPFAASYGTYEKRESIVIKLEDTDGYIGFGEVVAFSEPWYTEETVKTALHVLQDFLLPDLLKAEISHPNEVPSLFQHIKRNRMAKAGIEGAVWDLYAKRQKKSLATLLGGTRPEIEVGVVIGINTIPVMLKQIEKYAEEGYERFKVKIKPEHDYELLKEIRKEFPHIPLMADANSAYTLGDTERLKRLDEFQLMMIEQPLADYDFLDHAELQKKIETPICLDESIHSLEDARVAITLGSCQIVNIKPGRVGGLTESVQIHNYCMEHNIPVWCGGMVEMGISRAQNVALASLPNFTIPGDISASSRHWEQDIISPEVMLESGKVMVPQSVEAEYEVDRGRLAEITKQRIVLER"]}, "id": "<unknown id>", "location": "[4190651:4191758](-)"}, {"type": "CDS", "qualifiers": {"locus_tag": ["ctg1_4264"], "transl_table": ["11"], "translation": ["METMPNWLKQRAFLTPDRTAIEIEEEKVTFMQLHEKVVSVCEHLTHVGVKRGQKVAVLMKNGMEMITVIHALSYVGAVAVLLNTRLSREELLWQMDDAEVICLVTDQEFDAKDVPVYSFAEVMNGPKEEASIQEEFSLEEAMTIIYTSGTTGKPKGVILTYGNHWASAVGSSLNLGLRDDDCWLACMPMFHVGGLSLLMKNIMYGMRILLVPKYDADFIHTALQTRGVTIISVVSKMLTDLLERLGEETYPSSLRCMLLGGGPAPKPLLETCVDKGIPVYQTYGMTETSSQICTLSADYMLTKVGSAGKPLFQCQLRIEKDGVVVPPHAEGEIVVKGPNVTGGYFNREDATRETIQNGWLHTGDLGYLDEEGFLYVLDRRSDLIISGGENIYPAQIEEVLLSHPMVAEAGVVGMSDDKWGQVPAAFVVKSGAVTEEEILHFCEEKLAKYKVPKKACFLEELPRNASKKLLRRELRKLVEER"]}, "id": "<unknown id>", "location": "[4191758:4193204](-)"}, {"type": "CDS", "qualifiers": {"locus_tag": ["ctg1_4265"], "transl_table": ["11"], "translation": ["MAIEWVKEGNYEDIIYSTYNGIAKISINRPEVHNAFRPKTVMELIDAFAQARDDANVGVIILTGEGGRAFCSGGDQKVRGHGGYVGDDQIPRLNVLDLQRLIRAIPKPVIAMVAGYAIGGGHVLHIVCDLTIAAENAVFGQTGPKVGSFDGGYGAGYLARMVGHKKAREIWYLCRQYSAGEALDMGLVNTVVPLEQLEAETVQWAQEILANSPMALRFLKAAFNADTDGLAGIQQLAGDATLLYYTTDEAKEGRDAFKEKRSPDFGQFPRFP"]}, "id": "<unknown id>", "location": "[4193529:4194348](-)"}, {"type": "CDS", "qualifiers": {"locus_tag": ["ctg1_4266"], "transl_table": ["11"], "translation": ["MKVTLQGVSYEYEVVGSGEPLLLLHGFTGSMETWRSFISSWSGQFQVIVVDLVGHGKTESPEDVAHYDIRNVALQMKELLDYLHIEKAHILGYSMGGRLAITMACLYPEYVRSLLLENCTAGLKSEDERKERCEKDERLADKIEREGIESFVSMWENIPLFETQKRLAKNVQEAVRKERLANNPKGLANSLRGMGTGAQPSWWDELKNLKIPVLLMNGEHDEKFFRILKNIEKCVSDAKIVKIDGAGHAIHVEQPEKFDTIVKGFLKTMQ"]}, "id": "<unknown id>", "location": "[4194417:4195230](-)"}, {"type": "CDS", "qualifiers": {"locus_tag": ["ctg1_4267"], "transl_table": ["11"], "translation": ["MNNHIEALSYYLGAFVDELTRLNVCDVVISPGSRSTPIALLMEQHEGMNTYLHVDERSAGFFALGIAKAKKRPVALLCTSGTAAANYYPAVCEAFHSRVPLIVLTADRPHELRDVGAPQAMNQFNLYGTFVKQFTEMALPEASEAMYHYARMTTQRMIASACLAPQGPVHLNFPVREPLIPDFSLESLWDKGRGEYTGVVQQGNVVMPSEYVDSLVGRLSHMEKGLIICGDDSHSEIATFATQLAEKTGYPILADPLSNIRSGHHDKTMVIDCYDTFLRNELLKETWKPDVLIRFGGMPVSKALTQFIKKQTKAVHIVVDESGQWRDPALVATEVVQASDIAFCSTLIEKMPVMKKNDWSQMWQHINEKTKETLREMETYETAFEGKVITDIVRVLPEGATLFASNSMPIRDTDSFFFTSDKNIQVMANRGVNGIDGIISTALGASMICDPLVLVIGDLSFYHDLNGLLAAKLHELNITIVVVNNDGGGIFSFLPQYEKKEHFESLFGTPIGLDYEHVVKMYGGSFSRVNGWEQFREEVQKGATTEGLHVVEICTNRDENLTLHRTLWAKTQDVITTSLQGESK"]}, "id": "<unknown id>", "location": "[4195226:4196981](-)"}, {"type": "CDS", "qualifiers": {"locus_tag": ["ctg1_4268"], "transl_table": ["11"], "translation": ["VIQTKQKGLQEVLSAAIKHATDEKILVSFVKQIDWMDPLLFYAAGKRIALENRCYFADPAQHVIFAGIGSVFTIANSSHKRFQAARDEWDKVKEKAFVQREKYEFGTGPLLFGGFSFDQEKEKTDLWKEFDDTTFSLPAFLLTVKNEKAWLTMNTFVSATDCAETLYNEIVSLEEKIFGESKCALEGSKLTVTSKVEVDPKGWMKAIEKVQDEMKQGNVQKVVLARELKVEMDHHIDSALVLEALRIGQPDCYVFSFDYKGACFLGATPERLIRKEDEKFTSMCLAGSTGHGQSIEESKRNSNALLHDEKNLAEHGYVVNMIRSVLNEHCEYVNIPESPGLLTTKNLIHLYTPVEAKGTASLLTMVEELHPTPALGGTPRLEAMKLIRDVELLDRGLYGAPIGWIDDEGNGEFAVALRCGLLNGEKASLFAGCGIVIDSVPQLEYEETSLKFRPMLGALEELMK"]}, "id": "<unknown id>", "location": "[4196977:4198372](-)"}, {"type": "CDS", "qualifiers": {"locus_tag": ["ctg1_4269"], "transl_table": ["11"], "translation": ["MEMNVETNSSPTAPKPSKQTGWRIWWSLLRPHTLTAAFVPVFIGTAYAMQVGGINQIHLPLFLIMLLACLLIQAATNMFNEYFDYKRGLDHEGSVGIGGAIVRDGIQPKTVLNLAFGFFGIAILLGVYICMNSSWWLAAIGLVCMAVAYLYTGGPLPIAYTPFGELTAGLFMGVIIIGISFFIQTGTVTSEVILLSIPSSILIGAILLANNIRDLDGDKENGRKTLAILVGRERAVGVLASMFIVSYIWTIALIIVGIVSPWMLIVFLSAPKAFKATKGFIGKSIPMEMVPAMIATAKTNTIFGLLMGIGLLLGYFL"]}, "id": "<unknown id>", "location": "[4198566:4199520](+)"}, {"type": "CDS", "qualifiers": {"locus_tag": ["ctg1_4270"], "transl_table": ["11"], "translation": ["MLTPQQINQFKSVLEKQKHELEQTIQTHENEDRASERESVGELSSYDNHPADMATELYEREKDFGLIELWHKQLEDTKHALQKIEAGTYGICEVSGEEIPFERLEAMPTATTCIQHATNKLNMNTRPVEEEVLSPSFHKHDEDRSVEYDAEDAWQDVANYGTSETPSDLERQDSKNYNGMYVNSEENVGYVEDFENFIGTDMYGKNPQVFATEEHEEYEQMLDDFEERTFKGELSSNESSSKE"]}, "id": "<unknown id>", "location": "[4199629:4200361](+)"}, {"type": "CDS", "qualifiers": {"locus_tag": ["ctg1_4271"], "transl_table": ["11"], "translation": ["MQTGKVKWFNSEKGFGFIEVEGGDDVFVHFSAIQGDGFKTLEEGQEVSFEIVEGNRGPQAANVTKN"]}, "id": "<unknown id>", "location": "[4200405:4200606](-)"}, {"type": "CDS", "qualifiers": {"locus_tag": ["ctg1_4272"], "transl_table": ["11"], "translation": ["MRAHEIEYKLYGDDMQFVEIELDPEESVIAEAGAMMMMEDYIEMETIFGDGSGPSGGLFGKLMGAGKRLVTGESMFMTVFTNTGHGKRHVSFAAPYPGKIIPVDLTEYQGKVVCQKDAFLCAAKGVSIGIEFTKKIGTGFFGGEGFIMQKLEGDGLAFMHAGGTVYKRELKPGEKLRIDTGCLVAMTKDISYDIEFVGKVKTALFGGEGLFFATLEGPGTVWIQSLTLSRLAARLTSPAAQSTGEGSVLGGLGRLLDGKE"]}, "id": "<unknown id>", "location": "[4200997:4201780](+)"}, {"type": "CDS", "qualifiers": {"locus_tag": ["ctg1_4273"], "transl_table": ["11"], "translation": ["VGKYQLDSKSQVAVAKFHEKQKPAKFDKKQQLEKLRTEYLKKKQKQTDK"]}, "id": "<unknown id>", "location": "[4201994:4202144](+)"}, {"type": "CDS", "qualifiers": {"locus_tag": ["ctg1_4274"], "transl_table": ["11"], "translation": ["MRTPLSFDKDTAILLASCCELTYEQYKQNGIFEIPDGFQYVQGFQGKAIQTTEWFGFILESEDTIIVAFRGTQTDPDWIIDSLVNQKPYPYALNGGNVHNGFLSIYESCRDSIMDMLVSLPAHKKLLATGHSLGGALATLHILDARINTAFAQYGLYTFASPKVGDIAFRNYYKLQVASSFRFVNLFDVVPLLPPRNINFNDHDWEYAHVHHNMTFTKNTKSITNNHSITTYKTCLTSHF"]}, "id": "<unknown id>", "location": "[4202482:4203205](+)"}, {"type": "CDS", "qualifiers": {"locus_tag": ["ctg1_4275"], "transl_table": ["11"], "translation": ["MLKFIFAFFLIVIFTVTGFFTFSYFATGEYDGAGIIYTTVPFLS"]}, "id": "<unknown id>", "location": "[4203281:4203416](+)"}, {"type": "CDS", "qualifiers": {"locus_tag": ["ctg1_4276"], "transl_table": ["11"], "translation": ["MFTHVESFKSTFLEKLETMYGKSFKDSTTRDQYNTLGHMVREYMNSQWIATNESYRSGEQKQMYYLSIEFLLGRLLGSNILNLGIRDVCEQGLSELGISLQELEEVEADAGLGNGGLGRLAACFLDSLASLNLPGHGCGIRYKHGLFDQKIVDGYQVEFPEQWLLHENVWEVRRHDQAVEVSYFGNVEPLEIDGRLEFRHTNAEVIMAVPYDVPVVGYETSTVNTLRLWNAEPVPFPQNCKDILKYKRETEAVSEFLYPDDTHDEGKILRLKQQYFLVSASLQNIVRMHRERYGDLRQLHEKIAIHINDTHPVLAIPELMRILLDEEKLAWEEAWHITTQTISYTNHTTLSEALEKWPIHIFKPLLPRIYMIIEEINERFCHELWEQYPYEWDRIEAMAIIAHDLVKMAHLAIVGSHSVNGVAKIHTEILKQREMRLFYEFYPDKFNNKTNGIAHRRWLMKANPQLTNLISEAIGTEWKKEPIKLQELQLVQYDASFQEKFAEVKQERKEILAERIHNTMGITIDPNSIFDVQVKRLHAYKRQLLNVLHILYLYNRLKEDASFTFYPRTFIFGAKASPGYYYAKKIIKLINELARKVNNDPYVSQYMKVIFLENYRVSLAEDIFPAADVSEQISTASKEASGTGNMKFMMNGAITLGTLDGANVEIKDRVGDDNCFIFGLTAEEVLHYYQNGGYRASDYYHHNGHIKKVVDQLTNGFFAQSGAEFEAIYDSLVIQNDEYFVLRDFGPYAERQEAVGRAYENRTKWLEMSILNIAQSGHFASDRTILQYSNEIWGIGNAVKQF"]}, "id": "<unknown id>", "location": "[4203519:4205928](-)"}, {"type": "CDS", "qualifiers": {"locus_tag": ["ctg1_4277"], "transl_table": ["11"], "translation": ["MKTRREEAARGVIKTFRAVGQQVNILFAVSECVPFVKSGGLADVAGALPKELKKLGVDVRIILPNYSLIPQKLRDGCTLHKVINVPLGWRNQYCGILKGEQDGITYYLIDNEYYFKRDSLYGHYDDGERFSYFSKAVLECIPHLDFEMDVLHSHDWHTAMVNFLLREKYQDNPLYERIKTVYTIHNLQFQGVFPPEVMYDLLELGDEYFHSEQLEFYGNVNFMKGGIIASDQITAVSPTYKEEIQYEFFGEKLDGLLRKYNDKLSGIVNGIDTSVYNPETDSYIKAQYDAESLYEKSENKRALQRYFGLPEKEDTPIISMVTRLTKQKGLDLVRTVFREIMEEDVQCIILGSGDSEYEQFFEWMAYEYPEKVKVYIGFNEELAHQVYAGSDLFLMPSLFEPCGLGQLIALAYGTIPIVRETGGLNDTVHSYDEETGEGNGFSFANFNAHDMLHTIHRAIEFYHDKPVWEQLVKQAMTEDYSWEQSALAYKELYKSLME"]}, "id": "<unknown id>", "location": "[4205946:4207443](-)"}, {"type": "CDS", "qualifiers": {"locus_tag": ["ctg1_4278"], "transl_table": ["11"], "translation": ["MGEKMLGIINATGSFPSLKKVTGHRSLAALPFGGRYRLIDFMLSNMVNSSIHSVAVFTSHKNRSLMDHVGSGKQWDLDRKRDGLFLFPPNCQCDQDEFGSFAHFRRHIDYFLRSREEYVVITNSHLVTALNFQAVLERHIHTAADITEVCHEGVSLQTYVLKKQLLLDLFESYKDVEQYSLFDVVREKRGKSLHIATYEHTGYVAIIDSIESYYKHSLEILQPAIWKQLFKKEAPIFTKVKDEPPTRYLKGAVVKNTMIANGSIIEGEVENSVVSRSVKIGKGSIIRNSIIMQKSQIGDNCIIDGVIIDKDVKIGDGVVLKGNADGPYVVEKGSVQNSTINSYS"]}, "id": "<unknown id>", "location": "[4207491:4208526](-)"}, {"type": "CDS", "qualifiers": {"locus_tag": ["ctg1_4279"], "transl_table": ["11"], "translation": ["MAQKQKCVAMLLAGGKGSRLSALTKNLAKPAVPFGGKYRIIDFTLSNCANSGIETVGILTQYQPLELHNYIGIGNAWDLDRVNGGVTVLPPYAESSGVKWYTGTASAIYQNLNYLSQYEPEYVLILSGDHIYKMDYSKMLDYHIQKESDVSISVIEVPWDEASRFGIMNTNEEMEIVEFEEKPQFPRSNLASMGIYIFNWSILKEYLEMDARNPESSNDFGKDVLPLLLDEGKKLMAYPFEGYWKDVGTVKSLWEANMDLLRDETSLNLNDRNWRIYSVNPNEPPQYIAEKAKVEESLINEGCVIEGDVKHSVLFQGVTVEEGSMVIDSVVMPGAKIGKNVVIERAIVGSEMVIEDGTIIRPEKNVDDVVLIAEGK"]}, "id": "<unknown id>", "location": "[4208544:4209675](-)"}, {"type": "CDS", "qualifiers": {"locus_tag": ["ctg1_4280"], "transl_table": ["11"], "translation": ["LSVINCEEVKRDEFHTEKYYESYNIFGAHVVTEDEIQGVRFTVWAPHAKAMSVVGDFNEWDYEQHKMLQVTEEGIWSLFIPHIEEGEIYKYAIETLAGDVILKADPYAIYAEVRPNTASVVFDIKGYEWNDKNWNRKKKKKPIYKEAMTVYELHFGSWKKKEDGTLYSYREMAEELIPYVVEHQFTHIEIMPLVEHPYDRSWGYQGTGYYAATSRFGTPHDLMYFVDECHKYGIGVILDWVPGHFCKDAHGLYLFDGTPTYEYKDKDVQENLVWGTVNFDLGKREVRNFLISNALFWMRYFHIDGFRVDAVANMLYWNKEGQEQSNEYAVSFLRELNEAVFAEDEDFLMTAEDSTAWPLVTAPTYEGGLGFNYKWNMGWMNDVLKYMECAPEYRKYIHEKMTFSLLYAYSENFILPLSHDEVVHGKKSLLNKMPGDYWDKFAQLRLLYGYFFTHPGKKLLFMGGEFGQFDEWKDLEDLDWNLHDFEMHRYMHDYFKELIALYKRSKPLWQLDHSPEGFQWIDANNNEQSIFSFIRQGDKQEDALVIVCNFTKATYENYKVGVPDFEYYNEILNSDAQQYGGSGQVNKKRLKTILEPYHNQAAHVEITIPPFGVSILRPVKTRKGSKKQDGSKTKVRSNVTSRGKR"]}, "id": "<unknown id>", "location": "[4209622:4211560](-)"}, {"type": "CDS", "qualifiers": {"locus_tag": ["ctg1_4281"], "transl_table": ["11"], "translation": ["MRVLQDQTFSVMSLNSLVEGNIKPGAFLNEREYLDEKFDYTKLGVKVYATDSYRHKFEGSLDKYGYFKLNELPVNKRDYNLYVEVPRHLTSRLTTKLGTEKDGKLLGQYYYARPEENLTGDVNAHKVIDIKDAEIIASNYGKKGLTVKDGYLNKDGIVDEKDIRFVERNFLKKGPDASKSQTPVEKSKSGTLADILKKLGLTPKK"]}, "id": "<unknown id>", "location": "[4212148:4212766](+)"}, {"type": "CDS", "qualifiers": {"locus_tag": ["ctg1_4282"], "transl_table": ["11"], "translation": ["MKKGINRVVLVGTGAVGCSYAYSMINQGVAEEFVLVDVNEAKAEGEAMDLSHAVPFSPSPTKVWSGSYADCKDADLVVITAGLPQKPGETRLDLVEKNTKIFKQIVRGIMDSGFDGIFLIATNPVDILTYVTWKESGLPKERVIGSGTTLDSARFRYMLGDYLDVDPRNVHAYIVGEHGDTELPVWSHATIGVQKLETILANNEQYKQEDLDKIFENVRDAAYHIIERKGATYYGIGMSLLRVTKAILNNENSVLTVSAYLEGQYGEKDAYVGVPAVINREGVREIVELELNEEEKAKFAHSVKVLKETMAPVL"]}, "id": "<unknown id>", "location": "[4212986:4213931](-)"}, {"type": "CDS", "qualifiers": {"locus_tag": ["ctg1_4283"], "transl_table": ["11"], "translation": ["MDYTDLLIKLGLSAILGFAIGLERELKRKPLGLKTCLVISIISCLLTIVSIKAAYNLPHTDHMNMDPLRLAAQIVSGIGFLGAGVILRRGNDSIAGLTTAAMIWGASGIGIAVGAGFYIEAIFGMCFLMISVELIPLAMKYVGPRSFRQRDIAVKLVVRNMDNIPIVIEEIKEMDIKVKNMKLKTLENGSHYLHLKLSIDQKRHTADVYYALQHLESVQQTEVESM"]}, "id": "<unknown id>", "location": "[4221902:4222583](+)"}, {"type": "CDS", "qualifiers": {"locus_tag": ["ctg1_4284"], "transl_table": ["11"], "translation": ["LKSRPNLVDTFRDSIIFRLICFIIVLTAFSGFLIHRLEPFHFTTWFDGIWWSIVTIFTVGYGDFAPHTTIGKLIGISIILLGTGFCSYYMVLFATEMISKQYMKIKGEEAATSNGHMIIVGWNERAKHVVKQMHVLQPNLDIVLIDETLSLLPKPFHHLEFIKGCPHHDQTLLKANIATAHTILITADKEKNESLADTQSILNILTAKGLNPNIYCIAELLTSEQIQNATRAGVSEIIEGNKLTSYVFTASLLFPSISGVLFSLYDEISDNKLQLMELPSSCTGQTFANCSYTLLKQNILLLGIKRDDQYMINPVHTFILIESDILIVIHH"]}, "id": "<unknown id>", "location": "[4222675:4223671](+)"}, {"type": "CDS", "qualifiers": {"locus_tag": ["ctg1_4285"], "transl_table": ["11"], "translation": ["LIPIQSNLEGRTYALYKLEEIMKPLGYSIGGNWDYDKGCFDYKIDEEDGYQFLRVPFTAIDGELDVPGVIVRLGTPYILSHVYQDELDDNVNTLTAGTSGMDQFAEPKDPDGDVKRKYINIGKVLMQELERHFINGE"]}, "id": "<unknown id>", "location": "[4223657:4224071](-)"}, {"type": "CDS", "qualifiers": {"locus_tag": ["ctg1_4286"], "transl_table": ["11"], "translation": ["MSTHVTFDYSKALSFIGEHEITYLRDAVKVTHHAIHEKTGAGNDFLGWVDLPLQYDKEEFARIQKCAEKIKNDSDILLVVGIGGSYLGARAAIEMLNHSFYNTLSKEQRKTPQVLFVGQNISSTYMKDLMDVLEGKDFSINVISKSGTTTEPALAFRIFRKLLEEKYGKEEARKRIYATTDKARGALKTLADNEGYETFVIPDDVGGRFSVLTPVGLLPIAVSGLNIEEMMKGAAAGRDDFGTSELEENPAYQYAVVRNALYNKGKTIEMLVNYEPALQYFAEWWKQLFGESEGKDQKGIFPSSANFSTDLHSLGQYVQEGRRDLFETVLKVGKSTHELTIESEENDLDGLNYLAGETVDFVNTKAYEGTLLAHSDGGVPNLIVNIPELNEYTFGYLVYFFEKACAMSGYLLGVNPFDQPGVEAYKKNMFALLGKPGFEELKAELEERLK"]}, "id": "<unknown id>", "location": "[4224178:4225531](-)"}, {"type": "CDS", "qualifiers": {"locus_tag": ["ctg1_4287"], "transl_table": ["11"], "translation": ["MSTLQRIALVFTVIGAVNWGLIGFFQFDLVAAIFGGQNSALARIIYGIVGISGLINLGLLFKPSENLGTHPETNEIR"]}, "id": "<unknown id>", "location": "[4225805:4226039](+)"}, {"type": "CDS", "qualifiers": {"locus_tag": ["ctg1_4288"], "transl_table": ["11"], "translation": ["MSEQYTTGVVVTGKVTGIQDYGAFVALDAETQGLVHISEITNGYVKDIHDFLKVGDTVEVKVLSIDEEHRKMSLSLKAAKRKQGRILIPNPSENGFNTLREKLAEWIEESELTK"]}, "id": "<unknown id>", "location": "[4226148:4226493](-)"}, {"type": "CDS", "qualifiers": {"locus_tag": ["ctg1_4289"], "transl_table": ["11"], "translation": ["MKQFELSRSAESLKPSGIRKFFDLAANMKGVISLGVGEPDFVTPWNVRQACIRSLEQGYTSYTANAGLLELRQEIAKYLKKQFAVSYDPSDEIIVTVGASQALDVAMRAIINPDDEVLIIEPSFVSYAPLVTLAGGVPVPVATTLENEFKVLPEQIEAVITAKTKAILLCSPNNPTGAMLNKSELEEIAVIVEKYNLIVLSDEIYAELVYDEVYTSFASIKNMREHTILISGFSKGFAMTGWRLGMIAAPVQFSELMLKIHQYSMMCAPTMSQFAALEALRAGNDEVIRMRDSYKKRRNFMTKSFNEMGLTCHVPGGAFYVFPSISSTGLSSAEFAEQLLLEEKVAVVPGSVFGESGEGFIRCSYATSLEQLMEAMKRMERFVENKKRTKRNTFCP"]}, "id": "<unknown id>", "location": "[4226746:4227937](-)"}, {"type": "CDS", "qualifiers": {"locus_tag": ["ctg1_4290"], "transl_table": ["11"], "translation": ["MVTEKELELLACLEKSSRLSVDTLAKLLNIEVEEVKKMVARLENEKIIVDYVTHIDWTKVKEHTGLTAMIDVKVTPKHGVGFDAVAEQIYRYSEVKSVYLMSGTYDLSITLEGKTMGEVAMFVSEKLATIESVVSTTTHFILKKYKHEGVIYEKDDDDKRIVVTP"]}, "id": "<unknown id>", "location": "[4227933:4228431](-)"}, {"type": "CDS", "qualifiers": {"locus_tag": ["ctg1_4291"], "transl_table": ["11"], "translation": ["VKPKVYIAEPVPTFVENYLSEHCDYEKWDQNEKVPRDILLEKIQDKDGLLNFGSAINEELLTVAPNLKVVSNISVGYDNFDLQAMKNRNVIGTNTPYVLDDTVADLVFALMLSAGRRVCELDSYVKNGEWNAEIGKEHFGLDVHHSTIGIIGMGRIGEAVAKRAKFGFDMNVLYYNRRRKEEAEQKFDATYCDLQTLLNQSDFIVLLTPLTDETYHLIGEKEFSLMKDTAIFINASRGKTVDEKALIHALTEKKIFAAGIDTFTQEPIQKDNPLLSLQNVVTLPHIGSATLKTRQQMAMTAAENLVAGLQGKTPPNIVRG"]}, "id": "<unknown id>", "location": "[4228579:4229542](+)"}, {"type": "CDS", "qualifiers": {"locus_tag": ["ctg1_4292"], "transl_table": ["11"], "translation": ["MNHKYTCPYFTFSTRGTTVHYELYEHDNKTERPTFILVHGFLSSSFSYRRLIPLLSKEGTVIALDLPPFGKSDKSHLFKYSYHNLATIIIDLIEHLSLSNIVLVGHSMGGQISLYVNRIRPELISKTILLCSSSYLARATLPLLYSSYLPFFHLYVKNWIIRRGIVHNLMNVVHDHSLIDDEMKKGYSAPFYDDRIFPALTRMIRDREGDLSSTELQKIETPILLIWGEKDRVVPVHVGHRLHKDLPNSKFISYENTGHLLPEEKPEHVYEEIIAFSAQ"]}, "id": "<unknown id>", "location": "[4229651:4230491](+)"}, {"type": "CDS", "qualifiers": {"locus_tag": ["ctg1_4293"], "transl_table": ["11"], "translation": ["MGTYEKMIEVVKNWDPFQMGPEFYETEASDVVSVISVFDDPKYIAKKIQHIYFMSFEEVPALEKCEKLAVELLVIKEGGSCSL"]}, "id": "<unknown id>", "location": "[4230611:4230863](-)"}, {"type": "CDS", "qualifiers": {"locus_tag": ["ctg1_4294"], "transl_table": ["11"], "translation": ["MQLFHKAINRRGTHSIKWDTYKNEELIHAWIADMDFEVPKPIQTALKQRIEHPIFGYTLPPENIGDIICNWTKQQYDWDIQKEWIVFSAGIVPALSTSIQAFTKENESVLVQPPIYPPFFEMVTTNNRQLCVSPLQKQNDTYVIDFKHLEKQFQQGIKLMLLCSPHNPIGRVWTKEELVQLGSLCTKYDVIVVADEIHSDIIYADHTHTPFASLSEELAERTITCMAPSKTFNIAGLQASIIIIPNEKLRHAFTAIQYRQGFHGLNIFAYTAMQSAYTECNDWLNEIRLYIEDNAQFACEYIKTHIPALSVTKPEGSFLLWIDCSRLKLSQNERTALLEEKGKIIVEPGEKYGLGGEEHIRINIGCPRSVLEEILNRLHHTFS"]}, "id": "<unknown id>", "location": "[4230980:4232132](+)"}, {"type": "CDS", "qualifiers": {"locus_tag": ["ctg1_4295"], "transl_table": ["11"], "translation": ["MKKRLFFSCCLLFLMAGCDQGKPKEIDVKLHNASGDEVGTAKVTQQTSGVKIKIKGEGFTPGPHGIHVHEIGECKAPRFESSGNHFNPDNKKHGLLNPKGAENGDLPNVVADGSGKIKAEIDAPHITLEEGKTTIHRKDGASIIITENPDDGMTQPTGKSGDRIACGVIVKKASDMKKK"]}, "id": "<unknown id>", "location": "[4232331:4232871](-)"}, {"type": "CDS", "qualifiers": {"locus_tag": ["ctg1_4296"], "transl_table": ["11"], "translation": ["MMPLYFPEDKTEYIIPGIVCVLFIIGAIATWRMFIRISKREAERLQKVEEKLLAEKKQ"]}, "id": "<unknown id>", "location": "[4232939:4233116](-)"}, {"type": "CDS", "qualifiers": {"locus_tag": ["ctg1_4297"], "transl_table": ["11"], "translation": ["MRETFEIGEIVTGIYKTGKYIGEVTNIRPGSYVVKVLAVLKHPVQGDLHNVKQADVPFFHERRALAFREQTNIPEQMVKKYEGEIPDYTDSLKLALETQMNSFSEDDSPFAVRSLDTLEQLKKDYKL"]}, "id": "<unknown id>", "location": "[4233280:4233664](+)"}, {"type": "CDS", "qualifiers": {"locus_tag": ["ctg1_4298"], "transl_table": ["11"], "translation": ["MDEQRFLFLDFEFTMPQHRKKPKGFFPEIIEVGLVSVAGCKVEDTYSSHVRPKTFPSLTDRCKKFLGIKQEVVDKGISFPELVKKLSEYETKCKPTIVTWGNMDMKVLKHNCEMAGIAFPFFGQCRDLSLEYKKFFGERNQTGLWKAIEAYGKVGTGKHHCALDDAMTTYNIFKLVEKDKEYLVKPAPPTLGELVDFSKVLKKVSTQ"]}, "id": "<unknown id>", "location": "[4233704:4234328](-)"}, {"type": "CDS", "qualifiers": {"locus_tag": ["ctg1_4299"], "transl_table": ["11"], "translation": ["LHETTQELANWQYYFAIAVFLITYAIIISEKINRAVIALLGAALMVIVGVVDLHNAFTKHIEWGTITLLIGMMILVNITSKSGVFQYVAIKAAKGAQGNPIKILISLSLLTALGSAFLDNVTTVLLVVPVTLSITRILQVNPVPYLLSEIIFSNIGGTATLIGDPPNIMIGSANKHLDFNAFLLNLAPIVIIIIAVTAIILYFMYRKQLIADPVQVKKLMSLDEKQYIKDPVLMKKSLTVLGLTIVGFMTHSIFHIDAAIIALTGATVLMLIGVKEHEIEEVFASVEWVTIFFFAGLFVLVGGLIDIGLIKMLAQKVIGITGGDISYASILILWVSGIASATIDNIPFVATMIPLINDMAVGLGLSPSDAQIDVLWWALALGACLGGNGTLIGASANVIVAGIASREGHKFSYMDFLKVGFPIMIVSLIISHIYIYLRYLM"]}, "id": "<unknown id>", "location": "[4234618:4235944](+)"}, {"type": "CDS", "qualifiers": {"locus_tag": ["ctg1_4300"], "transl_table": ["11"], "translation": ["MEDQGVLAGFFALSFAFILVILIWAIISYLLTAFALYSMAKNDGATDGVLAFIPFLNSKTWGDLAKDKLPDFLKEEAGWKVFGIYVACFIFNFVPIISLLATAVSIVLSIYLIYAILDRYGTNSILFTIIHVITFSVFLPIHLFIIRNEPVRYKE"]}, "id": "<unknown id>", "location": "[4236012:4236480](-)"}, {"type": "CDS", "qualifiers": {"locus_tag": ["ctg1_4301"], "transl_table": ["11"], "translation": ["MHPFVKALQEHFTAHQNLEKAEPMARYMKNHFPFLGIQTPERRQLLKDIIQIHTLPDKRDFQIIVLELWDLPEREFQAAALDIMQKYKKHINETHIPFLEELIVTKSWWDTVDSIVPTFLGNIFLQHPELISAYIPKWIASDNIWLQRATILFQLKYKQKMDEELLFWIIGQLHSSKEFFIQKAIGWVLREYAKTNPDVVWEYVQNNELAPLSKREAIKHIKQNYRINNEKIGETLS"]}, "id": "<unknown id>", "location": "[4236597:4237311](+)"}, {"type": "CDS", "qualifiers": {"locus_tag": ["ctg1_4302"], "transl_table": ["11"], "translation": ["MYSMEQVVNLAKHRGFVFPGSEIYGGLANTWDYGPLGIELKNNVKKAWWKKFIQESPHNVGLDAAILMNPKTWIASGHVGNFNDPMIDCKKCKARHRADKLIEDALDAKGIEMVVDGLTFDQMADLMKEHEVKCPDCGSEEFTEIRQFNLMFKTFQGVTESSTNEIFLRPETAQGIFVNFKNVQRSMRKKLPFGIGQIGKSFRNEITPGNFTFRTREFEQMELEFFCKPGEDLEWFAFWRETCKNWLLSLGMSEESMRLRDHGEEELSHYSNATTDIEFKFPFGWGELWGVASRTDFDLKRHMEHSNEDFNYIDPQTNERYVPYCIEPSLGADRVTLAFLCDAYEEEQLENDSRTVLRFHPALAPYKAAILPLSKKLSEGATEVFAKLAKDFMVDFDETGSIGKRYRRQDEIGTPFCITYDFDSVEDKAVTVRDRDTMEQVRMPISELKGFLEKKIQF"]}, "id": "<unknown id>", "location": "[4237657:4239034](+)"}, {"type": "CDS", "qualifiers": {"locus_tag": ["ctg1_4303"], "transl_table": ["11"], "translation": ["MAKTLMDSLGIELLEMTEDKVVATMPVDERTHQPFGFLHGGASVALAETVASVGSYNLIDQEKCICFGLEINANHIRSKKDGIVTAIGTPIHRGQSTMVWDVRIIDENDDLLCISRCTVAIKEKREK"]}, "id": "<unknown id>", "location": "[4239073:4239457](-)"}, {"type": "CDS", "qualifiers": {"locus_tag": ["ctg1_4304"], "transl_table": ["11"], "translation": ["MKQKFCILLLMFSLLTIVPNCAITAKASNLTIDVKTVTQKGKKPYIEYQINRPSFQKFSDSKFQNKLNLYYKKSTDKFKTKLEKEAKKYYKETEGSSTPFHPYVANVDYKVSLNKPPFLSLYVNYYQYTGGAHGLYTWKANTFDLNEKKVLHLDDLFEQKDKYKDVIRAEIVRQIKQNESIYFPDATEKVMSMKKFHFFLEPDNLVIYFPLYEIAPYSSGIPQFRIPYTLLRDYLKPSYQNILIDNK"]}, "id": "<unknown id>", "location": "[4239552:4240296](+)"}, {"type": "CDS", "qualifiers": {"locus_tag": ["ctg1_4305"], "transl_table": ["11"], "translation": ["MRRFHVLDLALAAMFVALMAIGANIVSWAPFLQVAGIPLSMQPFFAILAGLLLGSRLGALSMTVYMLVGVAGAPIFANFKAGFGALLDPTGGFIIAFIIVAYVSGKLVEQKERPTFITFAIASFTGIILTYIIGTTYMYGAVNLFMGGNMSYKAAWMIMMWFAVKDIAFTIIGAIIAPRIYYAVRRSAYQHSHSTIS"]}, "id": "<unknown id>", "location": "[4240346:4240940](+)"}, {"type": "CDS", "qualifiers": {"locus_tag": ["ctg1_4306"], "transl_table": ["11"], "translation": ["MKKVRKAIIPAAGLGTRFLPATKAMPKEMLPIVDKPTIQYIVEEAVKSGIEDIIIVTGKTKRSIEDHFDNAFELEQNLLEKKKYELLEKVQASSKMVDIHYIRQKEPKGLGHAVWCARKFIGDEPFAVLLGDDIVQAEKPCLRQLMDEYEKTLSSVIGVQTVPESETHRYGIIDPLEQEGRRYQVRNFVEKPAQGTAPSNLAIMGRYILTPEIFMFLEQQHVGAGGEIQLTDAIQSLNEIQRVFAYDFEGKRYDVGEKLGFVQTTIEMALQHPELRDDMVAMMKKILEEQANQES"]}, "id": "<unknown id>", "location": "[4240985:4241873](-)"}, {"type": "CDS", "qualifiers": {"locus_tag": ["ctg1_4307"], "transl_table": ["11"], "translation": ["MNWKQEFSRWLSYAQLDAELKEQLENMKQDEKKIEDSFYKNLEFGTGGMRGELGAGTNRLNVYTVRKATKGLASFIEKLGEEAKKRGVVVAYDSRHKSPEFAMEVAATLGARGITTYVFESLRPTPVLSFAVRHLHTVSGIVLTASHNPPEYNGYKVYGEDGGQLPPKEADELISYVNAVEDELTVEVADVEQLKADGLLHIIGQEVDDAYAAELNNVIINKEMVQKVGKDLKIVFTPLHGTSNISVRRGLKEVGFTDVTVVKEQELPDPNFSTVKSPNPEEHAAFEYAIRDGEKVGADVLIATDPDADRLGVAVRNHNGEFQVLTGNQTGALMLDYLLSQKKENGTLPENGVVLKTIVTSEIGRTIAKAYGLDTVDTLTGFKFIGEKIRQYEESGQYEFQFGYEESYGYLIRPFCRDKDAVQSVLFACEVAAYYKSQGKTLYDGLLEVFEKYGFFREDLVSLTLKGKDGAEKIQEMMATFRENPPKEVAGLTVVAVEDYKASVVTSLQDGHKEEIHLPKSNVLKYQLEDGSWFCLRPSGTEPKIKFYFGVKDSSLQNSEQKLLTIKEDIMNRL"]}, "id": "<unknown id>", "location": "[4241980:4243705](-)"}, {"type": "CDS", "qualifiers": {"locus_tag": ["ctg1_4308"], "transl_table": ["11"], "translation": ["MHEWGLSEELKIQTKQMIEIAEKELSIMRNAIDKEDECILCKMEDIHHMLANVQTLAATYYIQAYLSPYTESSSFITTAIQHLSARKHGALIVVERNETLEALIQTGTTLNAHLTAPLLESIFYPGNPLHDGAVLVKNNHIVSAANILPLTKSTEVDPELGTRHRAAIGLSEKSDALILVVSEETGRTSFALNGVLYTISL"]}, "id": "<unknown id>", "location": "[4243848:4244454](+)"}, {"type": "CDS", "qualifiers": {"locus_tag": ["ctg1_4309"], "transl_table": ["11"], "translation": ["MFQVQKELAGHEAVIVALFEEEKMSSFVQELDKAFEGQLQVLLEEKELSTKKKAISKVHSLGKTNVKRYYFVGLGKKESYTTETLRAALGKAFKTLQAAKVQDAAILLDSFVTEKLDAIDVAHIAAEVQGLGTYELQTYKSDKKDRVELEKFTAITAEDAQEIEAALTVGYVHGRATNSARTLVNMPPNVLTATKLAEYAVELAEKYDMDYKVLEKEEMEDLGMGALLAVNQGSVEPPKMIALIYKGKEEWTDVIGFVGKGITYDTGGYSLKPREGMVGMKGDMGGAAAVLGAMEIIGELRPEQNVIAVIPSTDNVVSGTAFKPDDVITSMSGKTIEVLNTDAEGRLALADGITYAKKLGANYLVDVATLTGGVIVALGNYTTGAMTNNEELFEQVLEASMETDEPIWQLPIFDRDKERVRNSKFADLNNSPGREGHAVMAGTFLGEFAEDTPWVHLDIAGTSETKGAHDLGPAGATGAMVRTLATLVERFGEE"]}, "id": "<unknown id>", "location": "[4244628:4246113](-)"}, {"type": "CDS", "qualifiers": {"locus_tag": ["ctg1_4310"], "transl_table": ["11"], "translation": ["MLKRYCIRIMMTCLLAIALCVTWNAFTGVSLLEIVKIYEGMSAKEVHAAEVKRNVAPSKEVINALEQANDWSKYRSIEMTATGYTSGIESTGKRPGHPEYGITYSGVKVKRDLYSTIAADLRVFPIGTILFVPGYGYGVVADKGGAIKGNRLDLYYDTVKDVYSQWGKKKVNVYVVKVGNGKFTEEELTMLNQDETMQVFRGQYLKQR"]}, "id": "<unknown id>", "location": "[4246272:4246899](-)"}, {"type": "CDS", "qualifiers": {"locus_tag": ["ctg1_4311"], "transl_table": ["11"], "translation": ["VSIPVLLISMMLFFILFFGIGFLLNMILRATWVMVIVYPIVCMLIINKASMWDYFSKPKETFSSFGTSVSHLGQADVFILSTGLVGAALAGVVIKKLRKSGYQMF"]}, "id": "<unknown id>", "location": "[4246985:4247303](-)"}, {"type": "CDS", "qualifiers": {"locus_tag": ["ctg1_4312"], "transl_table": ["11"], "translation": ["MEKRGKVWLAVSGLVATKDGRWLFVKKKYSGLKGKWSLPAGFVNEGETVDEAVKREVLEETGIVAHVKGIIGVRSGVIRNEISDNMIIFLLEPEGENIIVQEKELSEVAFLHPDKIVDDPNTSVLIKYLLEGRSELHLEVDKTLNPGEPFGYTAYHVFTARAEERGKE"]}, "id": "<unknown id>", "location": "[4247299:4247806](-)"}, {"type": "CDS", "qualifiers": {"locus_tag": ["ctg1_4313"], "transl_table": ["11"], "translation": ["VKTPKIVVLGAGYGGMITTVRLQKALSVNEAEITLVNNNSYHYQATWLHESAAGTLQDEKICLDIQDVIDTNKVNFVQDTVVEIKAAEKRIILKDGELEYDYLVIGLGFESETFGITGLKEHAFSIANINATREIREHMEASFSKYATEQRDELVTIVVGGAGFTGIEYVGELANRVPELCKEYNVPREKARIICVEAAPTALPGFDPALVEYAVKQLEKKGVEFRIGTAIKEATEEGIIVANGDDTELIKSETVVWAAGVRGNGIVEESGFEAMRGRVKVDEYMHAPGYEDVFMVGDAALIINEEINRPYPPTAQIAIQQGYNIAHNLTVLVRGKGEMKKFAFDNKGSVCSLGHDDAMGVVMGKKLTGWKASFMKKVIDNRYLFLLGGPLLVLKKGKLKFF"]}, "id": "<unknown id>", "location": "[4247930:4249139](-)"}, {"type": "CDS", "qualifiers": {"locus_tag": ["ctg1_4314"], "transl_table": ["11"], "translation": ["VAENQKVYDITIIGGGPTGLFTAFYGGMRQASVKIIESLPQLGGQLSALYPEKYIYDVAGFPKVRAQELVDNLKEQMKKFDPTVCLEEAVDTLEKQADGIFKLVTNKQTHYSKSVIITAGNGAFQPRRLELEGTAKYEKKNLHYFVDDMNKFAGKRVVVFGGGDSAVDWTMMLEPIAEKVTIVHRRDKFRAHEHSVESLMNSRAEVSTPYVPVELIGDDKIEQVVLQHVKTEEKIIIDVDDVIVNYGFVSSLGPIKNWGLDIQKNSILVNSKMETNIPGIYAAGDICTYEGKVKLIACGFGEAPTAVNNAKAYFDPNAKLQPMHSSSMF"]}, "id": "<unknown id>", "location": "[4249600:4250590](+)"}, {"type": "CDS", "qualifiers": {"locus_tag": ["ctg1_4315"], "transl_table": ["11"], "translation": ["MKQVLKCFNVVTMITLLLSIILPSPSAFATEINKKSWDELQGNDVKIKADQVNAEMYKGEVAEREHVFQYKIENTGDTPIRELVIKQNNDNGIEFLSQSVKVNGEKLLENKVADFYVEEKDNGGKVLSSNLKIQDLKSHEKMTVLIKARRAQHFNKEYKQKISVQKDQLQIGNMSVDVEGLPSEEKLEANTDDEADSSKKAIGSTTDSKTKEVDGKLKVSVEDKNTSAQKPEIEKIKQPEAEKQLEKEKKQSPLAVKQSDAEVQAASENASKVQIQTGDKQGFGDPLYSTIAPGNLVQTGNVTLGLTDNHYTRQSVGGKTNKKAVDVDNDDTTFNSSTGAFPNIPAGSKVKKAYLFWTAAMGTPSDARTDYRVSDEDVREPVKMKMGNKQYAEISADSIRKADYLPYIANHYGSGAGYVAYADVTNVIAQQGISQTVTVANVPQIKFEKGSGYYWGNWNLILVYENYKETVKDMKIWEGLVSQKSTAWTDISVNKINTPKEGAFKAKFSYFSSQGDPADNDGYAYDYGEYDFGLGYQKFKNIKGKDNDVNDSSMTEVQVDGTNEFVTKKYPGYNPDWTNSFSTDIHTYHLEGPTQVKNDLKEGKMRFRAYGGGGDIYVLNNATFVTEHNAPNLQVDKKALDSAGKEIKDVKAGEEFTYQIEVKNDTKNNQAPVSNVKGFDKLDDRLEYVPGSIQYVSGSNKGNKTDNASDDEAEFVNNQIDFRVGEGADAKNGGVLKPGESTVITFKVKVKDSVQSDTTVKNVVVVKGQDSAEIKYETEDDANVTVTTPKEVPGEIEARKIASNKTPKLGDEVEYRITFKNKIKDGRLDVLTIEDELPSSLEYVKDSLKAEGVKPEPVELKFENGKVIAKYPEIMDMEERSIVFKTKVKETAKIGEEIVNKATVSDKTNPPKDLEEKITPQHKAGKIDAKKKATNKKPKLGEEFEYQISFKNTVENGKLDAITIEDEIPANLEFVQGSERAEGTEPNPVELKVENGKVIAKYPEITDTKERSIAFKVKVKEEAKAGETIVNKAVVSEPNGQSEHPEEKITPDYKYGKVDVEKNVTNQTPKLGEEVEYRITFYNTVENGKLETVLVEDTLPKGVEYVKDSLKAEGIKPEPVELKVEDGKVMAKYPEIMDTEKRSIVFKVKVKDSAKVGEAIVNKAIAKDPKNEPVESKVVITPQSKKGEIAATKVVNNKKPKLGEEIEYRISFHNTVENGKLETVRVEDTIPKGLEYVENSIKAEGEAPGPVELAVENGIVKAKYIDIMDMKERSIVFKVKVKEEVKVDKEIVNKAIVDDTKNPPIEPEERITPQHKDGIIDSKKTVDNPSPKLGEEVEYRISFKNTVENGKLEKVIIEDTIPNGLEYVKGSEKAEGDKPAPLKLSVKDGKVIAEYDNITDMKERSIVFKVKVKEEAEVGKEIINKAIVDDMKDPKEPEAKITPLHKDGKIKAKKIVNNETPKLGEEVEYRISMKNTVKNGKLTDVTVEDTLPEGLEYVENSLKAEGAGIDSVELKFENGKVMAKYPEITDTEERSIVFKVKVKEEVKVGKKIINKATIDDSQNKPVNPTAEITPQYKDGKLEAKKIVNNETPKLGEEVEYRISFKNTVENGKLTEVKIEDDLPNGLEYVKDSLKVEGSKPDPVELKFENGKVMAKYPEITDTKERSITFKVKVKGKVSDSIVNEAIVSDTKHPPETPTAEIIPQHKDGKVKAKKTVNNETPKLGEEVEYRISFKNTVEDGKLAEVKIEDTLPEGLEYVENSVKAEGTKPDPVELKMENGKVMAKYPEITDTEERSITFKVKVKEEVKVGKKIVNKAIVDDTKNEPETPTAEITTQHKDGKVEAKKTVNNETPKLGEEVEYRISFKNTVENGKLAEVKIEDNLPNGLEYVKDSLRAEGTKPDPVELKVKNGKVIAKYPEITDTEERSIVFKAKVKEEFKVGEGLVNKVVVDDTKDPTTSEVTIMPEYKDGKLKAEKFVNNKKPKLGEEIEYRISFKNTVENGKLVEVKVEDEIPAGLEYVENSLQAEGSKPSPVELKFENGKVMAKYLEITDTKERSIIFKVRVKEEAEIGKEIVNKAIVVDTKNEPEEPHVEITPQYKDGKIAAQKVANNHKPKLGEEVEYRISFKNTVENGKLAEVNIKDVLPNGLEYVEGSITAEGSKPKPVELHVKNNKVMAKYPEITDTEERSIVFKAKVKESVKVGEEIVNEAIVDDTKNLPEEPYVPITPQYKDGKIEARKEVSNHEPKLGEEIEYRIIFNNTVKDGKLAEVKIEDKIPAGLEFVEGSEKAEGEEPKPVELKVENGKVMAKYSEIMDTQERSIVFKVKVKDSITIGKDITNKAIIHVDDPNHPVIDPTAKITPQYKDGKIAAHKKVNNHKPKLGEEIEYRISFNNTVKDGKLAEVKIEDEIPFGLEYVKDSLKAEGDKPAPVELKEEAGKVSAKYENITDMKERSIIFKVKVKDSVEVDKAIVNKAIVDDTKNPPERPEVDITPQHKDGKFKANKKVSKKDPKLGEEVEYRISFKNTVENGKLAEVKIEDQLPNGLEYVKDSLKAEGNEPNPVELKEEAGKITAKYENITDTAERSIIFKVKVTEAVKVGKKIVNTAIVDDDNPKNPPQKPEAIITPEYKNGKIKAEKTVNNPAPKLGEEVEYRITFRNVVEHGKLAKVKIKDELPNSLEFVEGSERAEGDNPKPLHVKVKNGIVLAEYPEITDTKERSIVFKAKVKEKAKIGEAIVNTAVVEDTINPPEKPNVAIQPQHKEGVLQAEKTVSNHEPKLGEEVEYRISFENTVENGKLTEVKVEDEIPAGLEYVQDSIKSDGPEPNPVELKVENGKVTAKYPEITDTKERSIIFKVKVQETVQVGKEIINKAVVDDNNPTNPPVESLIPITPQYKDGKLEARKEVSNHEPKLGEEIEYRITFNGTVDGGKLVDVKIEDEIPSGLEYVKESLEAVGDKPVPTELKVENGKVTVKYPEITDTKERSIIFKVKVKESVKVGEEITNKAIIHVDDPDHPVMEPTATIKPEYKDGKLKATKTVNNKEPKLGEEVEYRISFKNTVENGKLAEVKVEDEIPAGLEYVQDSIRFEGAEPNPIELKMEFGKVIAKYLEITDTKERSIIFKVKVKAAPSKGITNRAVVDDKINPPLEPTVTILPKTKEDLKIPEEPKEPEVKPEEPKEPKEPEVKPEEPKEPEVKPEEPKEPKEPEVKPEEPKEPEVKPEEPKEPEVKPEEPKEPEVKPEEPKEPKEPEVKPEEPKEPKEPEVKPEEPKEPKEPEVKPEDPKEPKEPEVKPEDPKEPKEPEVKPEDPKEPKEPEVKPEDPKEPKEPEVKPEDPKEPKEPEVKPEDPKEPKEPEVKPEDPKEPKEPEVKPEEPKEPKEPEVKPEEPKEPKEPEVKPEDPKEPKEPEVKPEDPKEPKEPEVKPEDPKEPKEPEVKPEEPKEPKEPEVKPEEPKEPKEPEVKPEEPKDLKKPEVKPEVRLEKLIKEPQAKVEKELPKTGAAHSWMMSVGAGISFLVGGVLFVLGRRRKQ"]}, "id": "<unknown id>", "location": "[4250702:4261268](-)"}, {"type": "CDS", "qualifiers": {"locus_tag": ["ctg1_4316"], "transl_table": ["11"], "translation": ["MLHEPIIVKKEAFHAIGVSVTTTNEKEASTEGNIPQLWNRYFQEQMMHHIPNQQTKETFAFYSNYESDETGTYQFTIGMPVSSLEDVPENMTTLTIPAATYAVFTTRKGPVAEVVCEAWEYIWKWSKENKRAFTTDFELYDERALDPNNVQLDIYIALA"]}, "id": "<unknown id>", "location": "[4261738:4262218](+)"}, {"type": "CDS", "qualifiers": {"locus_tag": ["ctg1_4317"], "transl_table": ["11"], "translation": ["MEELQQNKTALEGSGKPLLKNTNFLFLWAATLFSSFALAFFTFSQTWYIAKTLNLEASLGVVFVALSVPRLIFMIVGGAVADKFPKKNIMFYSNIIRAILVATILTWFIVGDVTLYTFALFALFFGLADAFFWSADGSILPELVEKSRLTQANSLTQMTNQASVILGPVLGGILIKFTNYETIFSITILLLIVAAILVQKIQFTMPEQKDTDKGMFTSIKEGILYVKESPFLSTFLICSAFLNLFLIGPMQVGFPLFVKNVLHGDSLHFSYLEASVGGGMAIGAVIVGLKNINRRRGLFCIIMMLLSGIFFLAINFSTVLWQALLAGMFYGITIAMAIVPLMAMIQSTVKEEMMGRVMSLLMLSSMGFIPLSYAFTSLALAMGIPIVTVMKSGAIAVIVFVLFVAIRVPVVRKFD"]}, "id": "<unknown id>", "location": "[4262383:4263631](+)"}, {"type": "CDS", "qualifiers": {"locus_tag": ["ctg1_4318"], "transl_table": ["11"], "translation": ["MGSLYNLMKPYSEFRSKEEFNTYQKQVLKCYRFQLNKTDSIIIHFLGKYAVNEKQKTVGVACPLMGTIATNVGKSIRTVRRSIAKLEELGIIKRVATKERHKRGGYSANLYVFLTSAIDRMDDRMKMSACKTEDNATGCSKNEQKIAGETILSKNISQIKEKRKGTYELDETYCRHDIPKPFIYALVPMTSNPKKINIFWSKVELAYKKSGLLEQGVLLEQILADEEVYGNLIWRVKSVVRAYKYGEIRKDIGALLYSTVRDLFLEVGLEWGAALRRSKGISLFDPFKKEPCV"]}, "id": "<unknown id>", "location": "[4263648:4264530](-)"}, {"type": "CDS", "qualifiers": {"locus_tag": ["ctg1_4319"], "transl_table": ["11"], "translation": ["MIVISACLGGIACRYDGNDNLVSKIEELLQKEDTVLICPEVLGGLPTPRPSAEIIGGNGDDVLDGKAKVITKNGEDVTAAFVNGAYKALEQIKDLHPEYIILKERSPSCGSSTIYTGEFNGNKQTGFGVTTALFKRHGFKVISEEEFENKKRN"]}, "id": "<unknown id>", "location": "[4264609:4265071](+)"}, {"type": "CDS", "qualifiers": {"locus_tag": ["ctg1_4320"], "transl_table": ["11"], "translation": ["MKKCIDVLAQPESYHNLSTFSNVQELNQTVRVYRDVIKTSIKRADVQSKLITLLEILKRHSCKYVGVSFLCKNRIAEIMSVSYKTVQRLMTKLVTLRIIKQIAMKRKKDMRQTSNAIIIQPIVNEVSHKQPTEMTKKCPTVKTNTKILKQKSKDINKRKGNDDNNTVPKENIKCAEFVAHWVPERFASLTSAFYSKATTIQEFWKVVKQCNRVINHTTGQTAFDKDQELQIGVQAMKEFAMKVKDGIKMKKNKFAYFNGIVNNLMNKYYFDPEFGM"]}, "id": "<unknown id>", "location": "[4265393:4266224](+)"}, {"type": "CDS", "qualifiers": {"locus_tag": ["ctg1_4321"], "transl_table": ["11"], "translation": ["MHIQTHIKMNRQMMILTSIRTLKFATRRHLMAIHDMGGIRNANRILKDLSPYVNSTVYKKEHVYYLNKQGRALFDDTEKVVPTIRLAHSLMRNEAWLYLFCPEDWQIEAPIRYKVHENKRTIIPDVKYRDSDGILNAVEIDRTQMMNVNSEKMNKYGEFTLYYKNKYNGKVPIVHFFTITPYRQKTLEQFAVQHGVYAKVYVAPEV"]}, "id": "<unknown id>", "location": "[4266233:4266854](-)"}, {"type": "CDS", "qualifiers": {"locus_tag": ["ctg1_4322"], "transl_table": ["11"], "translation": ["MLELLLVPTTALTIVFVSDRFKSKIDDKKKIQVFFEVSGIAIKKDDRIHYPTFKKRTHDDRSITYVYELPVGMPSKVIRKVEDVVSEGLNKPVRIQYDNYKLNIRVFDQEIPRKWEWSKNLIQAGKWIVPIGQSLEQLIYHDFDKTPHMTLGGLTRMGKTVFLKNVMTSLITAQAEYTHLFIIDLKGGLEFGPYQNVKQVESIAENPIEAFQLLNVVLKKMEEKMLFMKEHHYTNVVETNMRERHFIIVDEGAELCPDKSMNKEQQKLLGACQQMLSHIARIGGALGFRLIFCTQYPTGDTLPRQVKQNSDAKLGFRLPTQTASQVVIDETGLESIESIPGRALFKTDRLTEIQVPYISNEQMWDVLKQYEVKKDAYTDTYQNESSDDDFDLD"]}, "id": "<unknown id>", "location": "[4266795:4267977](-)"}, {"type": "CDS", "qualifiers": {"locus_tag": ["ctg1_4323"], "transl_table": ["11"], "translation": ["MTLAGEAVIIWTATGLSVIAMSVAEKMGKSVPHWIPRITLYTTLTGSFLYLLRYVLVMFL"]}, "id": "<unknown id>", "location": "[4268092:4268275](-)"}, {"type": "CDS", "qualifiers": {"locus_tag": ["ctg1_4324"], "transl_table": ["11"], "translation": ["MRSQYSYLNATPYLYSSKELRHMYNESRSRKETESILTHMRNHEVFDNKEYKGYFSLSQIIEEDLYGEEEDILNWQDLMERYQIVATKSGIKFREKEELVEEEWL"]}, "id": "<unknown id>", "location": "[4268271:4268589](-)"}, {"type": "CDS", "qualifiers": {"locus_tag": ["ctg1_4325"], "transl_table": ["11"], "translation": ["MKCKLKIILAERMLKQSDLAKLVGITDQTLSMIARGKSEPTLRVALRIAKALNLNVEEIWIEEES"]}, "id": "<unknown id>", "location": "[4268771:4268969](+)"}, {"type": "CDS", "qualifiers": {"locus_tag": ["ctg1_4326"], "transl_table": ["11"], "translation": ["MPKAKTNLRIVKEVYGDRKIEEIFEELYEEIYGLKVKVRRKTPEELSAGKHQEKKYTQE"]}, "id": "<unknown id>", "location": "[4268977:4269157](+)"}, {"type": "CDS", "qualifiers": {"locus_tag": ["ctg1_4327"], "transl_table": ["11"], "translation": ["MSKQPPFKTLNRIIENYYDPKNGLVEVEEFIIGCKEESLFVLDYKGIMYQKTSALKYDQGYEILLLPYTELHSNSKQDLLQLLKRKIIVYFTYTKHDQQQEDFIPNMGKQLFSFMSHMLKGAQQNKRAIPVRFILMDIEAVGFIPKLPKFMAGCRGFSVGTCLFVDDKLSLTYGYNKEQVDKMYKNSVVTSK"]}, "id": "<unknown id>", "location": "[4269162:4269741](+)"}, {"type": "CDS", "qualifiers": {"locus_tag": ["ctg1_4328"], "transl_table": ["11"], "translation": ["MSYDTVASLQRMQQLEQAQAATGKRLILKRINPTLDIWLIVIGFILFIPTLGWSLILYALFFGIREFFSKTYLVKNVATGEKFRVDKQDFKQYKKSFKKKEKQVRRISDL"]}, "id": "<unknown id>", "location": "[4269794:4270127](+)"}, {"type": "CDS", "qualifiers": {"locus_tag": ["ctg1_4329"], "transl_table": ["11"], "translation": ["MEIRKKLVDPSKYGTKCPYTMNPEFITVHNTYNDAPAENEIAYMIRNNNEVSFHVAVDDKEAIQGLPLERNAWACGDGNGSGNRKSISVEICYSLSGGDRYYKAENNAAIVVAQIMKQYNIPISKVRTHQSWSGKYCPHRMLAEGRWNSFIERVQNAYNGGGNAGSTKPSNNGVGIVTITADVLRVRTGPGTNYGIVKNVYRGERYQSWGIQNGWYNVGGNQWVSGEYVRFEG"]}, "id": "<unknown id>", "location": "[4270672:4271374](-)"}, {"type": "CDS", "qualifiers": {"locus_tag": ["ctg1_4330"], "transl_table": ["11"], "translation": ["VSLFFYLEEGGKNVDRIDVLVKVFIATFGGFCGYFLGGWDAALKILVTMAVIDYLTGMIAAGYNGELKSKVGFKGIAKKVVLFLLVGAAAQLDAALGSNSAIREATIFFFMGNELLSLLENAGRMGIPLPSALTNAVEILGGKQKQEEKKGDAQ"]}, "id": "<unknown id>", "location": "[4271373:4271838](-)"}, {"type": "CDS", "qualifiers": {"locus_tag": ["ctg1_4331"], "transl_table": ["11"], "translation": ["MEDVYVKIDSLKAEQKEIMRDIRNLETRTTINEKDISTINQQLEKISLNTTWILRIVISAIVMAVLGLIFKGGI"]}, "id": "<unknown id>", "location": "[4271874:4272099](-)"}, {"type": "CDS", "qualifiers": {"locus_tag": ["ctg1_4332"], "transl_table": ["11"], "translation": ["MRNEEIIIDLADPVFTKTIRSRQNDKNGLRLTVYVREKGQNVDLTGYAVKYEATNHTGVFIRDDAQIVDSKNGVFSYTFTSQAVSTSDDWTAYFVMEKSTERMSTPDIRITLRRDVKEGNIKIENYISDFDNLKKQIDALQQAVDKMDVVKRSGGMMTGYLTMRPTIGSNIGVGFNSEDKVLDIGLVGVSDGQLYLKDWKNNKVLFEKSPTGIFNVFADNLLKKAGDIINGLLEFKSDNAIVLGSRSYKTVIHKGAQGELIFAPSTKEQGDSWDWSKRVEFRTDGTIRQATDTGWINLPTTGVENVPDRILKYKRSGEHVNVIGSIRNAQNATVFATLPVGCRPVQDIAVPAIMITGGVNTNFCEVTVKKEGGIFVNGVQSGSTFHIAMSFLI"]}, "id": "<unknown id>", "location": "[4272249:4273431](-)"}, {"type": "CDS", "qualifiers": {"locus_tag": ["ctg1_4333"], "transl_table": ["11"], "translation": ["MITLYKPNETDFTHNGIGALDKNIYNATVEEELNGLFLFSFSYPLFAPRGLEIEGMSIIKVPTPDGEQLFRVATPKVSMGEITAQCYHIFYDLTENLIEDIFAETTNGNGAMNRMSAGCQYKHPFQFYSDVPKIASARIVRKNPVEALLDSSQDNSFVNRWGGELKRDNFDVKMLLNRGMDRGVVIRHKKDLLGYEGNVDWKSPITRIMPQGFDGLFLPEKYVDSPLINKYPHPKIKVVEFKHIKAAIGENVDDEDAVPLEEAYRLLRQAAKDMFAIQKVDQPKANYNVKFQELSQTEEYKDYKHLQSVYMADTVTVEHQEDGIDIKAKVIAYKYDPIKKEYLDITIGNFKESFTDVSGRVDLVQEELSNMPGSILDAAKANATSLINSGFGGHVRIYPDRILIMDTKDEKSAKKVWQWNLNGLGYSSTGVNGPYGTAITSDGRIVADFITAGTLSGNLVQGGEITGSTLKTSNSANFVNISKQFIRLYESSKVRAFIGYYKNSRGEIQPTFILGGDSDQTGANGAIMLYQFSDVSVKSGGIGITKGLDGNGYLNAASLYFSQTGNAMLDADKMIVLDAQSEMRFKVKDQFRFYRNDNWIASIGVASGGDTDIMLPNAIIRNSNWDNGYIQVKTALGTYYQGVIASDFKVSSKETYKTNIRPITSSLLEKVMEWEIKQYNLKTDIPKLYEMRMNRKEGEPTITTEAIPTHYGLVIPKESEENGVGLYGMLSQLTSAFQEHVIKTEVKFEELEPIKSKGNIKHRNKVKRQRRPPRRVKRNS"]}, "id": "<unknown id>", "location": "[4273445:4275788](-)"}, {"type": "CDS", "qualifiers": {"locus_tag": ["ctg1_4334"], "transl_table": ["11"], "translation": ["LLDIGIDNQLASDYGICIVGRPVIPTAEQEIEHIEVSGRHGSLTKKGAFKDVSLKIKFNMLEEENIKPLVRRMKAWLMNGKTLYFTDDDVYRKIKHVVVGDIVNEIEEHGEFEVDFKLDPFEYTEDVNLKLTKPGVIYNLGTIESDPKFWIVGNGTFRITINDVSFQIKDVNGSVVIDSEVLEAYTDTISMNNKMVGQFPILGVGENTIEWSGAIQFMEIRPRWRYK"]}, "id": "<unknown id>", "location": "[4275784:4276468](-)"}, {"type": "CDS", "qualifiers": {"locus_tag": ["ctg1_4335"], "transl_table": ["11"], "translation": ["MPGNNKERNVVLNFKMDGQVQYANTLKQINMVMNNAAKEYKNHIAAMGQDATMTDKLLAEKKKLEIQMEAAKKRTAMLRSEYQAMSKDTSTTAEQLNKMYGKLLDAERAETSLDNAMKRVNEGLSEQAIEAREARGTLLDLQENSKKLEAEQKRLTSSFKLQNAELGQNASEADKLELAQKQLRQQMEMTDRVVHNLEQQLSAAKRVYGENSTEVQQLEAKLNQAKTTLKQFENSLQSVGRSGSQAADGMAEINKKLDMNNLMEAAEVLQGISEKLIEMGKSIVNTAIEFDGSQRKIQASLGLTGKGAENLQKIAVDTWKKGFGENLEEVDNALIKVYQNMRDVPHEELQGASENVLTLAKVYDVDLNEATRGAGQLMSQFGLSTQETFDLLAAGAQEGLNYSDELFDNLSEYAPLFKQGGFSAQEMFTILANGTKSGSYNLDYINDLVKEFGIRVQDGSKGVSEGFGNLSEETQKVWKSFNEGKGTAADVFNAVLGDLQKMDDKVKANQIGVALFGVKWEDMGAEAVLSLNNVHGGLGEVTGRMNEMKKLQEESLGQQFQKALRETQAAFEPLGKKLAELAKDVLPPVVEGIKTLVDGFTKLPEPIQNFTFIFVGLTAVVGLLAPIIAAVVVSCIALGTTIGTVMLVIAGIAGVITGVIAVIQNWGAITDWLSEKWSQFKDWFGELWSGIVQACSDGWSSTVDYFSGAWSDFLNMANEFFEPIGQFFTDLWTGISDTASEIWTGITDYFSESWSSFVELADSILSPLGEFFSGLWTGIVETASELWGILTQAWQDTWNTILTVLDPIISLISTVLEAGWLLIQAGAQIAWAAISQYIIQPIQEAYDWVSRQIGELVQWLSTQWEIAKAAAQVAWGLFKQYITQPVQEAWNWVKEQIGTLVSWLNSQWETVKSYTSAAWNLVKQYVIQPVQELWNATKEKLNDLANWILGNWAKIQSYTLTAWNLVYKYIIDPVISAYNSAKEKFNDMYNTAREKFDSVKNAAQEKFDAAKRFIVDPIKDAVDKVKGFIDKIKGFFSDLKLKIPKPEMPKMPHFSLQTSTKNILGKDITFPSGIDVQWRAKGGIFTRPTIFGMNGGNLQGAGEAGPEGVLPLNKKTLGAIGEGIAATMSTEPTVINIYNPSVRDDRDIDRMVGKIDDALAQKGRNSKIGIGRT"]}, "id": "<unknown id>", "location": "[4276469:4279991](-)"}, {"type": "CDS", "qualifiers": {"locus_tag": ["ctg1_4336"], "transl_table": ["11"], "translation": ["LDWDFYFYVGNTLLGLSMDDFWKITPAHFLKQFIMHLRYNNPDALHEQKPKQIYTLDQTPFL"]}, "id": "<unknown id>", "location": "[4280007:4280196](-)"}, {"type": "CDS", "qualifiers": {"locus_tag": ["ctg1_4337"], "transl_table": ["11"], "translation": ["MARLSDLVNVNITRNSIKIQGVSIPVIFTFESFPYVEEAFGTPYHEFEKEMNDMLRKGQFSLGENEAKLMRALIYAMVRSGGTECTLDELKGAIPMNELPDIFIVVYEIFSGQTFQNSDMEKLKQEKK"]}, "id": "<unknown id>", "location": "[4280234:4280621](-)"}, {"type": "CDS", "qualifiers": {"locus_tag": ["ctg1_4338"], "transl_table": ["11"], "translation": ["MTIENKEIQYSVGIEDLYLCLMKGNETSSALPTYEDMVYRQTNISDLTISTTSTNFTKWASNKKIINIVKNTAFGLAFNLAGLNREVKDKIFAKTRKKGVSFETAKAKAYPKFAVGVVFPLNDGTKILRWYPKCTVAPVEESWKTQGDEMTVDDIAYTITADPLLFNDVTQAELDTGDPEAKGIKAEDFLKQVICDESQLAQLGGTTQTGK"]}, "id": "<unknown id>", "location": "[4280632:4281268](-)"}, {"type": "CDS", "qualifiers": {"locus_tag": ["ctg1_4339"], "transl_table": ["11"], "translation": ["MASNNNGFAEALEDINTLLRVNKKVSLDVLDEAAKYFASKLKPKIKPSNKNKRTHLRDSLKVVVKDDRVSVEFKDEAWYWYLVEHGHKKAKGKGRVKGKHFVQNTFDAEGDKIADIMAQKIMDRM"]}, "id": "<unknown id>", "location": "[4281279:4281657](-)"}, {"type": "CDS", "qualifiers": {"locus_tag": ["ctg1_4340"], "transl_table": ["11"], "translation": ["MQINFEQLRSLMKKSGIPVSRDSAPTGGDYPYIVYEFVNEQHKRASNKVLKDMPLYQIAVITNGTEKDYEPLKAVFNEVGVSYSQFDGMGYDENDDTITQFITYVRCIQ"]}, "id": "<unknown id>", "location": "[4281656:4281986](-)"}, {"type": "CDS", "qualifiers": {"locus_tag": ["ctg1_4341"], "transl_table": ["11"], "translation": ["MPKRKTNKLNWMGDLLKLGETIDPVTDRVVMGYPLERKIRYNNIGVTATDKFTTKDTNEIVKKIEVRIDRDIENNQKNYRVKVGGRIYNIERIYVKEEDRLMEVSLSYAN"]}, "id": "<unknown id>", "location": "[4281975:4282308](-)"}, {"type": "CDS", "qualifiers": {"locus_tag": ["ctg1_4342"], "transl_table": ["11"], "translation": ["MDELIEKLKSHIHWEEGMDDSMLSFYIKQGQRYVKKACGREVEYLVIMCAGIFYEYRVAEKELEQALDALTPFFVQEVYDAEEEDE"]}, "id": "<unknown id>", "location": "[4282285:4282546](-)"}, {"type": "CDS", "qualifiers": {"locus_tag": ["ctg1_4343"], "transl_table": ["11"], "translation": ["MNLKEILNASLTRTKSRLAELQGKVEKNEVRSEELAAIKAEVEALTKEVQTITDELAKLEAEEKGEDPDKKKDEDPDKKEDPAAKENPNEKTELSEEQRSAISASIAAALSTKGHHANKETEIRSVFANYIVGNIDEKEARALGLVTGNGSVTIPDFLSKEIIAYAQEENFLRRLGTGVKTKENIKYPVLVKKAEAQGHKNERTNNEMPETDIEFDEIELSPTEFDALATVTKKLLARTGLPIEQIVMDELKKAYVRKETQYMVNGDEANNINDGALAKKAVEFKTDEKNLYDALVKMKNTPVKEIRKKARWVLNTAALTKIETMKTDDGFPLLRPFNQAEGGIGYTLLGFPVEEEDAIDIPDSPDTPIFYFGDFSKFYIQDVIGSLEVQKLVELFSRTNRVGFRIWNLLDAQLIHSPFEVPVYKYVLKTSTGA"]}, "id": "<unknown id>", "location": "[4282547:4283852](-)"}, {"type": "CDS", "qualifiers": {"locus_tag": ["ctg1_4344"], "transl_table": ["11"], "translation": ["MMKIEVRGNQVILDGYVNVVDRESRMLPSPKGYFKEKIVPKTFEKALKKAKNVDLLFNHNKNRKLGSIENGNLELYEDNIGLRAIATVTDEQIIEKARNKELRGWSFGFVSEKDSWEEGESGVQKRSIEELELLEVSILDMTPAYVATSIETRGENTAMIEMRSEEAAVKTVVEDDTEERNNLIKQIKKVLEEN"]}, "id": "<unknown id>", "location": "[4283853:4284438](-)"}, {"type": "CDS", "qualifiers": {"locus_tag": ["ctg1_4345"], "transl_table": ["11"], "translation": ["MILSIQTEKDFKENFEFAHKTLAFIDEIDIENRAKFQSISQISKTKYLIRFKSYSFPGCQDYSITIEAIYSENQWLISLLNKPVD"]}, "id": "<unknown id>", "location": "[4284505:4284763](+)"}, {"type": "CDS", "qualifiers": {"locus_tag": ["ctg1_4346"], "transl_table": ["11"], "translation": ["VKGDTIHVSCGDMDIRIHKKSPTMFDVVVGNCRTGNGILMCSVEQEKPPYLFYKIVNLRVYSKEKLAIGSPNILLQLLCCSLDNQEKNNF"]}, "id": "<unknown id>", "location": "[4284656:4284929](-)"}, {"type": "CDS", "qualifiers": {"locus_tag": ["ctg1_4347"], "transl_table": ["11"], "translation": ["LSLRDRFSNYLFKKAEKRGYLDDVLGKSIRYGGVYVTDSNILQSSDVYELLQDISNQMVLADIVVEDEFGNETKDDIALRILKNPNDYLTQSEFIKLMTNTYLLEGETFPILNGAQIHLASNVFTELDDHLVEHFNIGGHEIPPFMIRHVKNIGADHLRGKGLLDLGRDTLEGVMSAEKTLTDKYKKGGLLAFLLNLDAHINPQNGAQSKLINAILDQLESIDEARSVKMIPLGKGYSIDTLKSPLDDEKTLAYLNVYKKDLGKYLGINVDTYTELIKEDIEKAMMYIHNKAVRPIMKNFEDHLSLLFYGQNSGKRIKFKINILDFVTYSNKTNIGYNLVRTAITSPDNVADMLGFPKQNTKESQSIYMSNDITEIGKKEAADGSVEGGD"]}, "id": "<unknown id>", "location": "[4284931:4286104](-)"}, {"type": "CDS", "qualifiers": {"locus_tag": ["ctg1_4348"], "transl_table": ["11"], "translation": ["MIITPGVNYADMYASNVMRNKKKYPKSIILAVERYKKWKKRKDIWFDVDRANEMLDFVQSFIRHVKGPLAGQLMELELWEMFVFANMYGWYHKNEKGKTVRVIRESYVQVPKKNGKTIIAAGALLYAMYGELELGADCYCAASDYEQAQNAAEPIAQAIENSEPLARHTQIYKGVNGTVSGAMYRYSINGIAYQNKFKVLTKNTKGLEGKNPYFVLNDELHAQENMDMYDNLKSAQISREQPIMLNISTAGKGASSVGMRVYKYAKFVLENDDDDSLFVAIWEPNKNYDWEDRKVWEMVNPNIGVSVTMETLEIEFKKAKQSAHSKAEFLSKHLNVFVNGADNYFEHDQVQHVLVEDLGDLTGEICYLGLDLSKTTDLTCVSLNFPSHDDEGRSIIKVKQMYFLPNENIDFKEKEDNVPYTDMVERGFATFCDGKMIDQDQVMEYIVECMDLYDVQQINYDPAMSQKLIEKLENLGLECIAVNQYPNVMNAMLDDSEILIYEKRLITDNPLFVYCALNVVVVTNINGMKAPSKRQSKKKIDGFVAFLVAHKETMMVMDSITEEGMDELIGDIYR"]}, "id": "<unknown id>", "location": "[4286119:4287844](-)"}, {"type": "CDS", "qualifiers": {"locus_tag": ["ctg1_4349"], "transl_table": ["11"], "translation": ["MARMSKKKKLEMLDVARDEERNRIIKLLTEDDNFTPSLEPLIDNYLDAFIIYKTMFEEWKADGFAPTKTHKNKAGAVNEMKHPLAQQVETWNDKKNKMLEALGMTNKGKSVQKTSKNSGNIQSNEPKDELAAHREKWRKTK"]}, "id": "<unknown id>", "location": "[4287840:4288266](-)"}, {"type": "CDS", "qualifiers": {"locus_tag": ["ctg1_4350"], "transl_table": ["11"], "translation": ["MKYCDFNGCHNKISKGRYCEEHKRNKPRKKKDKKNIYHHDNKPFYRTDAWKFVRSKVYEREKGCCQRCGQFVFGRRAHVHHVIPIKEDPTLKLEENNLRLLCPVCHTIEENEDKPKKVFPSYFGSPPIKN"]}, "id": "<unknown id>", "location": "[4288349:4288742](-)"}, {"type": "CDS", "qualifiers": {"locus_tag": ["ctg1_4351"], "transl_table": ["11"], "translation": ["LITETRKTISGTEYWDNEKKKSLFVPTGEEPGFEVTVNPESMIADKGFATGGYLTKDTLAIGEAGTELILSNKTIKELREYADELGIEIPADVKKKEDIIDLLS"]}, "id": "<unknown id>", "location": "[4288738:4289053](-)"}, {"type": "CDS", "qualifiers": {"locus_tag": ["ctg1_4352"], "transl_table": ["11"], "translation": ["MSPDEIYVKQMDAWIKEQEARREQIVVTIKTSSEIVEQNKIQLQWLDKGVGLAKEEFETWKKENNYKECESN"]}, "id": "<unknown id>", "location": "[4289049:4289268](-)"}, {"type": "CDS", "qualifiers": {"locus_tag": ["ctg1_4353"], "transl_table": ["11"], "translation": ["MSLTLHNGDLNKLARDTSHDSIILKVGEQEIVSLKSNGDIYVKGKLIENDKEVVDGMREFLRLSR"]}, "id": "<unknown id>", "location": "[4289314:4289512](-)"}, {"type": "CDS", "qualifiers": {"locus_tag": ["ctg1_4354"], "transl_table": ["11"], "translation": ["MPLTKHWCLNKNCGFKETSHKIRDGWNCPKCNGPMINQSVVKEDKE"]}, "id": "<unknown id>", "location": "[4289516:4289657](-)"}, {"type": "CDS", "qualifiers": {"locus_tag": ["ctg1_4355"], "transl_table": ["11"], "translation": ["MHKSDIERSINDQFKKHQVDNPQLQEALIEVFNDLINSRKFLDHLTTEITKLQKREEQRRSVF"]}, "id": "<unknown id>", "location": "[4289795:4289987](+)"}, {"type": "CDS", "qualifiers": {"locus_tag": ["ctg1_4356"], "transl_table": ["11"], "translation": ["LYEWLKDYQRLEEEIEYLEFNLEKTQLELKRWISGDLRGVRLTADSNGAKVEEHIQRIRKEIKLKKEQRVRLINLVSKFKGIDNQILKKKYIDGMTLEEVAENINYSTSHVKKKHAELIRLIKFADQEGII"]}, "id": "<unknown id>", "location": "[4290161:4290557](-)"}, {"type": "CDS", "qualifiers": {"locus_tag": ["ctg1_4357"], "transl_table": ["11"], "translation": ["MNKTFDELINELNQSISENKKLADTAHEKGDMGLAGYHRGVCDSNRDFALKLAKLIPRQDQIVH"]}, "id": "<unknown id>", "location": "[4290597:4290792](-)"}, {"type": "CDS", "qualifiers": {"locus_tag": ["ctg1_4358"], "transl_table": ["11"], "translation": ["VGNLKKKKIKKAIDRRARAMDKERVTNAWRNIFVQAGIVK"]}, "id": "<unknown id>", "location": "[4290788:4290911](-)"}, {"type": "CDS", "qualifiers": {"locus_tag": ["ctg1_4359"], "transl_table": ["11"], "translation": ["MKTFNVTFTQMKMYEAVVEAETMEKAVEKVRNCHVQEEDLIEKDITINDLREVLVKEQQFE"]}, "id": "<unknown id>", "location": "[4291054:4291240](-)"}, {"type": "CDS", "qualifiers": {"locus_tag": ["ctg1_4360"], "transl_table": ["11"], "translation": ["MKKKIIAGLMSIMAITGLAGCSTEADTVSQNLSKSADSFEVQRRVVFFNGITDKYLLSIEGLCALDAGDGKKITVTCKTGDGKYKKHYLGLSDNVSYFIEQTDAKYEDAYHYKVLFRPEEIIPDIKLQTNHK"]}, "id": "<unknown id>", "location": "[4291275:4291674](-)"}, {"type": "CDS", "qualifiers": {"locus_tag": ["ctg1_4361"], "transl_table": ["11"], "translation": ["MTEERDQVKAGVNVREMSDTEFMKKYGRLVHHCVWKRYAKKMKSIEHDTGLDIEDLTQFGMIGLIKARDNFDLEYGCKFSTYAVPKIIGEIGRAIRDHQKVKVQRSVYSIKGKILRQNLEDEIPEEIASILNEDVSVVNNALHYQPGTQSLNKVVHQSNGNEELTLESMLEDKKAENVEDVSINRMVIQAFKSQLSHKEHIVLDMSLQNRTQQNIANEVGCSQVQISRILTKINKNAAQFGKDGGLQD"]}, "id": "<unknown id>", "location": "[4291758:4292505](-)"}, {"type": "CDS", "qualifiers": {"locus_tag": ["ctg1_4362"], "transl_table": ["11"], "translation": ["MANNKSGEILDGIKELLWKLIVKAKSDERVRGFLDDFKKVLEDNKHSAKEELSVAFARLQEKHFPNFEEGESKND"]}, "id": "<unknown id>", "location": "[4292497:4292725](-)"}, {"type": "CDS", "qualifiers": {"locus_tag": ["ctg1_4363"], "transl_table": ["11"], "translation": ["MGREELLQRVFSSDREVRNSVSVEELMKAMSLEEGAWCKTCKIFVPMMQLPIYLLKHLKGAKVPGVNSTGKVQPVCPKCFRKPSAEQDEIRYQDVVEAAQKRMQQGEQNRYLMPTPERYIDATLENFEMRAGVEKAVKGARYFIENISKKQEKGLFLQGGFGSGKTRLCYSIKHTLESMGPKVIVYNVTQLLDRIRSTFSSDKESKAEIMALLMKCDVLVLDDLGAEKPSEFAAEFLYTIVDYRYSTWRRMIITSNCSDEELQERLGHLQGGRILDRLREGCYKIPITAGSAR"]}, "id": "<unknown id>", "location": "[4292724:4293606](-)"}, {"type": "CDS", "qualifiers": {"locus_tag": ["ctg1_4364"], "transl_table": ["11"], "translation": ["MSKLIINEEPLLVLPSLAKSIGLNEAVFLQQIHYWLNRSNHFYDERRWIYNSAAQWSKQFPFWSENTIRRVLKNLEDTKILLIGNYNKAKFDKTKWYSIDYEKLRLLESTYDVPKLGRRCDQVEQMEVPNLGKPIPENTQRLSTEITEYIVEIVNYLNTTCNKSYRTSTKKTQTLIKARLAEGYKVEQFKKVIDIKKSHWFGDVKWDEYLRPETLFGTKFESYLNSKPKTKQHSEMSAEERLEHFQKEAEEQDDLPF"]}, "id": "<unknown id>", "location": "[4293617:4294391](-)"}, {"type": "CDS", "qualifiers": {"locus_tag": ["ctg1_4365"], "transl_table": ["11"], "translation": ["VEMITNKKVFRSIEKKARQLSLVPDQLKTEQLQNVFLFKEYKEEYICVYSRDNQIYFVSETFGKGKMTNQVEFFKVFGAVWNVYPYKMIVFNAIAWYKRWLKSNFKDMDELYDRKRSLQKQHEWLMEIMEIQRASEKLLFINEVNNVLNRVKEQILSIGKQVIDIIQFWDFSIDEVCVLLGGNAIEGQRLYKEYQEDKKHQETFKTFMEYALHRGLEYRHRKGRMKDIYDCPSYEMPFYWAVNKVILDFIDNSPKAKEKINNFLKNDLGLTMYRTVEDLEGNILGVIEDGESD"]}, "id": "<unknown id>", "location": "[4294524:4295406](-)"}, {"type": "CDS", "qualifiers": {"locus_tag": ["ctg1_4366"], "transl_table": ["11"], "translation": ["MDQLTPINEQLTLSSLEVAKMVGKEHKELLRDIRTYISYLDGEEMSAKLRPTNYFIESSYKDSLNRKKLCYNITKKGCELIAHKMTGKKGTLFSASYIERFHQMEQHIKKQNEIPTDPFKQIEIIAAGATNLNNRVSKLEHVIEEQLTIDFGQQRVIEKAKGRRIYFLWEHGHIDKEVHGTTRKLFGLLGKNLKDAFDVNSYRDILKKDFDEALKFIEGWRPMI"]}, "id": "<unknown id>", "location": "[4295429:4296104](-)"}, {"type": "CDS", "qualifiers": {"locus_tag": ["ctg1_4367"], "transl_table": ["11"], "translation": ["MKNGKKLTKREKIHLKSYKLNPESWLIFKKVDGELHLVHRHTNSIRVIPSV"]}, "id": "<unknown id>", "location": "[4296141:4296297](-)"}, {"type": "CDS", "qualifiers": {"locus_tag": ["ctg1_4368"], "transl_table": ["11"], "translation": ["MYKNLFIVRREHRMTQEDAGKLVNICQQTYYLKEKGKRDFTLTEAKLLARHFKTTVDDLFAK"]}, "id": "<unknown id>", "location": "[4296313:4296502](-)"}, {"type": "CDS", "qualifiers": {"locus_tag": ["ctg1_4369"], "transl_table": ["11"], "translation": ["MIEESQFSLMIVALVICIVSLTVYFLDKPIEKFIKDDDSDV"]}, "id": "<unknown id>", "location": "[4296494:4296620](-)"}, {"type": "CDS", "qualifiers": {"locus_tag": ["ctg1_4370"], "transl_table": ["11"], "translation": ["VDFDNKKLTWILLEHGVSQRQLSKELGKAKATVSGYVNGTIQPPFSVICKIADVLGVSVDYFREDRNE"]}, "id": "<unknown id>", "location": "[4296681:4296888](-)"}, {"type": "CDS", "qualifiers": {"locus_tag": ["ctg1_4371"], "transl_table": ["11"], "translation": ["MLGTRVKTLRKEIKLTQQALGDKVGLKKSSISEIENGRNAPSNEVLNKLAGAFGVTADYLLGRSDHKQLTMDESSEIKKEMLEMAGKIEKLDSSKQETILNMMKNILEQASKL"]}, "id": "<unknown id>", "location": "[4297045:4297387](+)"}, {"type": "CDS", "qualifiers": {"locus_tag": ["ctg1_4372"], "transl_table": ["11"], "translation": ["MLNTVGVDIKKLELIEKILLLEKETECEVIFQAIGELKKEIDGK"]}, "id": "<unknown id>", "location": "[4297404:4297539](-)"}, {"type": "CDS", "qualifiers": {"locus_tag": ["ctg1_4373"], "transl_table": ["11"], "translation": ["MRKNLIALLMCVGVLGFGLFEEVNQIEKTNPVQYMMTDPGGS"]}, "id": "<unknown id>", "location": "[4297674:4297803](-)"}, {"type": "CDS", "qualifiers": {"locus_tag": ["ctg1_4374"], "transl_table": ["11"], "translation": ["VNLQHVMDQLLKRIEFCGYSRRNFAEKIKVSRETFRRGLICEYEMDVAVFFQSIEILFEHPTEKRKIIREFFNMCESISNIEVALIYCQVQGEYNLMQHLITKHENKTNLGIFFSIYKLFNKRNRNELKGQALHDELNKRRFSSNPHCQVMVNILYMLALADKPNNNAIIEYVDAVEENLKKIKKGQIKDYLSMLANERKAYMYLWRVQLDECRETCYKIINSSLDIPIVKATSLCCVGESYQFESPVMSEKFIEQSIKKLEEVNVPVKTQKYIAFQSTLAHVRITNNLNIDKIDVTVIHENEQANYEYNYGDRELGVLMFEQMKRKGFTPFQRLSYSKCIGDMEGIKQALLEFELAGLSFYGQLCKDILMNKGEVLQ"]}, "id": "<unknown id>", "location": "[4297799:4298936](-)"}, {"type": "CDS", "qualifiers": {"locus_tag": ["ctg1_4375"], "transl_table": ["11"], "translation": ["MVIYKDDKRGTYFFVVRVRQFDGTTKQVKRRGFKTKKEAREAEAKMLVEKESNSNLTFEHVADSYFNWYTQRRKQSSINTIKNAIYNHLMKEFGKIKIDCITPRHVMDYQNKMINEYSAEYLKKFHTTLSAIFNFGIKFHGLTTNPARIAGNFQKESKKRVNFWEFEEFKQFISVVDEPMYKAFFSTLYYSGARKGELLALTWEDINFEEKTINIHKTKYNRQVTEPKTKASNRIIMLPNFVMNLLRGIKKDAALTAPVKNDYVVFGEFYDSLATTSLHKKFNNYLKIAMVKEIVMHEFRHSHASYLINKGVSPLVVAQRLGHSDVATTLNTYSHLYPSKQAEVVAFMEKDLL"]}, "id": "<unknown id>", "location": "[4300296:4301358](+)"}, {"type": "CDS", "qualifiers": {"locus_tag": ["ctg1_4376"], "transl_table": ["11"], "translation": ["MKRYIALFSILVVFASLLVGCDLNRMGKDEYYVQITTDGIEKNEKADGGQVHKSFEYKLPAFDKEGKEKELEFTAIKNLRKEAFLRVYHSDKKGVTAWEEVKKDELPAKVKEKLSVK"]}, "id": "<unknown id>", "location": "[4301446:4301800](-)"}, {"type": "CDS", "qualifiers": {"locus_tag": ["ctg1_4377"], "transl_table": ["11"], "translation": ["VISGEIGVKDVIGGSVADEREKQKRYTEA"]}, "id": "<unknown id>", "location": "[4301937:4302027](-)"}, {"type": "CDS", "qualifiers": {"locus_tag": ["ctg1_4378"], "transl_table": ["11"], "translation": ["MMEDILEFIGRYVIKPIISLVRYLVIEIIIEGIIEGVINGIRKLRDKWRNWRERRYWW"]}, "id": "<unknown id>", "location": "[4301983:4302160](-)"}, {"type": "CDS", "qualifiers": {"locus_tag": ["ctg1_4379"], "transl_table": ["11"], "translation": ["VKSFKRVLIVGMALTTVSILGACSSDTDVLTKAGAKQPAKAEGEVLKDQKKTPMTTSKRESIKNEDAPSSQKRYISHDESQKIEEGMTYTDILNTIDYGGENIKHYNNHEKRVFYTEKDTDGTYEIMVELNTYGYVVNIERTAIKDEDKDTDKENQVFTKRSEEPVKEYEEKNDRVPWYKDVNNNSVAVSYNHYLKIKKGMPANQVKAAIGQPHVIKKYKSYSVYDYTGYGGEGSLRVIFEPNGTVTDVVEDGLPR"]}, "id": "<unknown id>", "location": "[4302423:4303194](-)"}, {"type": "CDS", "qualifiers": {"locus_tag": ["ctg1_4380"], "transl_table": ["11"], "translation": ["MIEVTEQAAFQIKDMLKDAEDGEKYVRLAVHGGGCSGLSYGLGFEVEPKEDDTVLEFFGVEFVIDTESAPIVKGVKIDYKQSMLGGGFTIDNPNAIASCGCGSSFRTASNAGKPEEC"]}, "id": "<unknown id>", "location": "[4303607:4303961](-)"}, {"type": "CDS", "qualifiers": {"locus_tag": ["ctg1_4381"], "transl_table": ["11"], "translation": ["MSQFSFTKMHGLGNSYIYVNMFEEQIPEEDLALVAEKVSNINTGIGADGMILICPSDVAPVKMRMFNNDGSEGKSCGNGLRCVAKYAYEHKLVEETVFTIETLAGIVTAEVTVEDGVVTLAKIDMGAPRLTRAEIPMLGEGETPFIRENFLYNNHRYAFTAVSMGNPHAVIFVDDVEKAPLTTLGPVLETHEMFPERVNVEFIEILNNDEMNFRVWERGSGVTQACGTGACAAVVAAILNGKMERGKEITVHLAGGDLMIAWTEEGNVLMKGPAEVICRGVYEYKIEA"]}, "id": "<unknown id>", "location": "[4304002:4304869](-)"}, {"type": "CDS", "qualifiers": {"locus_tag": ["ctg1_4382"], "transl_table": ["11"], "translation": ["LIKPLIEFCVGNLASGSQAALEKLEKDPNLDVMEYGCLGYCGICFEGPFALVNGEVVQGATVEELVNNVYEYLDENPMF"]}, "id": "<unknown id>", "location": "[4305137:4305377](-)"}, {"type": "CDS", "qualifiers": {"locus_tag": ["ctg1_4383"], "transl_table": ["11"], "translation": ["MKHLVILGGGYGGMRILQRLLPSNQLPDDVQVTLIDKVPYHCFKTEYYALVAGTISETHIRIPFPEHPRLNIQYGTVTNIDLEEKAVHLDGGEAIQYDDLIIGLGCEDKYHNVPGAREYTHSLQSIEQTRKTYEQLNSLEPNATVAVVGAGLSGVEVASELRESRSDLKIYLFDRKDRILFPYPEKLSRYVEEWFVKHKVNIIRNSNITKVEPNIVYNHDEPLECDAIVWTAGIQANEVVRNLPVEQDGSGRVVLTKYHNIPNNDHVYVVGDCAALPHAPSAQLAEGQGEQIVQILLKRWNNEPLPDELPVIKLKGVLGSLGKKHGFGLLANQPLMGRVPRLLKSGLLWMYKYHKG"]}, "id": "<unknown id>", "location": "[4305723:4306794](+)"}, {"type": "CDS", "qualifiers": {"locus_tag": ["ctg1_4384"], "transl_table": ["11"], "translation": ["MFILKDVIYKDILHIPYLQIQKEKITCIIGESGSGKSTLLRMLNDLQSPTSGTIEYNGKLISDYYPIQLRRDVVMLGQTPPIFDGTVKDNLLMGLRLSEKPFPNDDALRSALQTVSLDKQLEDSTSSLSGGEKQRLAFARIVLMDPPVYLLDEPTSALDSDTERRVMKQFTELARKKKKTVIFITHSQQLPEEIADDIIEISKTKGATRKEVLSVEGRY"]}, "id": "<unknown id>", "location": "[4307256:4307916](+)"}, {"type": "CDS", "qualifiers": {"locus_tag": ["ctg1_4385"], "transl_table": ["11"], "translation": ["LKGVIELQIWQLAAAYIFILILIGLVKLKGIPREKQIALATFRMTIQLVLVAYVLTYVFENSNPFYTIALITSITTFAIFNIYKRVNIPMSKELKRVAALSMVAGSIGPLLLFIFVIIGHDPWYAPQYIVPITGMLVGNAMTGVSLGANTFLNNMKSQRGQIEGALMLGATPKEAAAPLIRDAFDSAILPTINSMVGMGIISLPGMMTGQILSGVSPFTAIQYQIAIILGISGSTAFAVIIFLQLGYKTFFNKRCQLKEVDYDAR"]}, "id": "<unknown id>", "location": "[4307899:4308697](+)"}, {"type": "CDS", "qualifiers": {"locus_tag": ["ctg1_4386"], "transl_table": ["11"], "translation": ["MATLPNCPKCNSEYTYEDGVLFVCPECAHEWGQEAEAENNDGAKVVKDANGNVLQDGDAVTVIKDLKVKGTSSVVKIGTKVKSIRLVDGDHDIDCKIDGFGAMKLKSQFVKKA"]}, "id": "<unknown id>", "location": "[4308896:4309238](-)"}, {"type": "CDS", "qualifiers": {"locus_tag": ["ctg1_4387"], "transl_table": ["11"], "translation": ["MISAVIEALIGSISLSTGLHTKKIDVNIRYLRQYEWFRMIYEDEKYRKLFITNYKVRSYLQSKLRVRLLVKNKNAQRRFLKLVEEQIEKRHTN"]}, "id": "<unknown id>", "location": "[4309397:4309679](-)"}, {"type": "CDS", "qualifiers": {"locus_tag": ["ctg1_4388"], "transl_table": ["11"], "translation": ["VKDTVLQETISPQELHKVVQKNTAYYDFKWGKVENPAQGNTWNWVAFFFPTFWLAYRKMYKLFIIFALLAIPSIVIPPFIDIPDGIYVTFNLALQLGMMIFTGWQGNRLYYKHAVRVFRKGEDASDHEKAYFLQSKGGVSIAGMIGLQVIVGIVFGLAAFGLSFLPTEPNIKNVVRSSGEGVTLEIMTDNPTWKFVKKEKDYDVVEFTGYDYTEKKNVKIKFAVYFDEDYFEWQEIYENNKKLSEEELEEYQIYIEENNWGF"]}, "id": "<unknown id>", "location": "[4309748:4310537](-)"}, {"type": "CDS", "qualifiers": {"locus_tag": ["ctg1_4389"], "transl_table": ["11"], "translation": ["MSKYKLHIDKEQLWKGCVLNSIAHAINVAHCPDFSHESSWDGFNYSMQDSQGGQGAITFHPNYTIVCLQDVNSERMDEWIDAKSYFEGAPSEVIDIAKEEALQYVLEEVEGETVPFITTAFWIEDRGAYSIDSFEEMEEHGGFLLEIPLFDTESAMERLEEEYELTEEQIELLQLVYEKKIQRPNEEIKLSKEEVAMIGTEDSEGLEASKESFAEMNITWEL"]}, "id": "<unknown id>", "location": "[4311296:4311965](-)"}, {"type": "CDS", "qualifiers": {"locus_tag": ["ctg1_4390"], "transl_table": ["11"], "translation": ["MKNGVKHALPTEVEQLMEWYTVELKEIFLDEKIVGVYIYGSIALGAFHKETSDVDFVTVINDSVNEAEKQQLVELHKKLSDNMLGKRMDGMYIPLADLGKYNDEMNEYVYCADGKANVGHWDINAVTWWTLKNQGITVTGKEAEDLPLQIQWNDVVNTMKYNVEQYWSEKAKKPYLFFIEEWVESAVVTMGRILYTLHHKTIVSKDRGLQYLSERSAEEWELLLKEVARIRQNPKEKRMLSRWRRADMTKRYLLHLIEMCREKW"]}, "id": "<unknown id>", "location": "[4312088:4312883](-)"}, {"type": "CDS", "qualifiers": {"locus_tag": ["ctg1_4391"], "transl_table": ["11"], "translation": ["MVNVQVYGTKVICASCVGMPSSTETFEWLQAAIGRKYEGQENKFNFEYIDFQEEQEDADKKAFAERVVEEDLFYPVVLVNGEIVGEGNPRLKDVYEEIEKYL"]}, "id": "<unknown id>", "location": "[4312935:4313244](-)"}, {"type": "CDS", "qualifiers": {"locus_tag": ["ctg1_4392"], "transl_table": ["11"], "translation": ["MENPHMQEQVLEVLDKLRPFLLRDGGDVELVDIEEGIVKLRLMGACGSCPSSTITLKAGIERALLEEVPGVIEVEQVF"]}, "id": "<unknown id>", "location": "[4313439:4313676](+)"}, {"type": "CDS", "qualifiers": {"locus_tag": ["ctg1_4393"], "transl_table": ["11"], "translation": ["MPKMGNTFLTIQELEKKKEYLLGLSSAIPTWNTSYQFLFKEIQQELLGKVNEKLEKHQFVLNICTDQQVGA"]}, "id": "<unknown id>", "location": "[4313994:4314210](+)"}, {"type": "CDS", "qualifiers": {"locus_tag": ["ctg1_4394"], "transl_table": ["11"], "translation": ["MIQHIYEHYHMHVKELIPLGPYKSFWIRNKIYVLVPIGEMEEEVLVEMKKLSDYMNQQGDITVATFVPTIHGYYVSEIEEQNYCLLKGMRTLERHAMSLGSELSIFHKRGAFFPEEIEQLSRIGEWKALWEKRLDQLEKFWQSQVMNHPSDVFDQLFIESFPYYLGVAENAIQYVVDTEMDDTPQLTDAATICQERFTPLLWHQTKRLKLPFDWVYDHPSRDIAEWIRHMTIEKKKDWEQTIVQFVTDYERNYSLSSFGWRLLFARLLFPLHYFETVERYYQTGNEEQKSIYRDRLEAILHDVNRSEQFMKHFYGSLRLPVDKLGIRKLDWLS"]}, "id": "<unknown id>", "location": "[4314271:4315273](-)"}, {"type": "CDS", "qualifiers": {"locus_tag": ["ctg1_4395"], "transl_table": ["11"], "translation": ["MKESNQLQERALKLLQERGVTIDDIAELVHFLQKKYHPNLEMSECRYNVERVLSKREVQNALITGIELDVLAEKGMLSEPLQDIVKRDEGLYGIDEVIALSIVNVYGSIGFTNFGYIDKLKPGILEYLNDKSTGKVHTFLDDIVGGIAAAASSRLAHRAEHSE"]}, "id": "<unknown id>", "location": "[4315393:4315885](+)"}, {"type": "CDS", "qualifiers": {"locus_tag": ["ctg1_4396"], "transl_table": ["11"], "translation": ["VDIHKLTEEEANEINTWTYEEPYNLYSFSGEKEVMEELLDGTYYGCCDDQGDFIGYFCFGANAQVPGGRDAHLYGGEDVIDTGLGMKPALTGKGMGKEFFQAGIAFATKEFNAKMFRLSVATFNTRAITLYKNIGFKQGPIFLSRGREFMLMEYERPSA"]}, "id": "<unknown id>", "location": "[4315908:4316388](-)"}, {"type": "CDS", "qualifiers": {"locus_tag": ["ctg1_4397"], "transl_table": ["11"], "translation": ["LNYFSYLSSEERQNFFYKEPLNFSKNIGKEQLAYALGATLYTPGTKETIAEDIISRKHVDAISIILCLEDAISDEEVKLAEQNIVVQIQQIANLVSANILNQADIPLLFIRVRQPSQMKKIVTELGSAVHCLCGFVFPKFTPINGKTYIDQLAYINELYSLSLYGMPILESPEIMYKETRAESLLQIKDLLDSYHDYILNVRIGATDFSSIFSIRRNKYTPIYHITVVRDCISDIINVFSRATNEYIISGCVWEYFSNDHEEGLIQEVSLDHANGLIGKTVIHPSHIKVVQAMHIVTMEDYLDARLILQNADTYNGVLKSSFSNKMNEVKPHYGWARKTILKSNIYGVLHENKQFTDLLITNAKQHV"]}, "id": "<unknown id>", "location": "[4316550:4317654](+)"}, {"type": "CDS", "qualifiers": {"locus_tag": ["ctg1_4398"], "transl_table": ["11"], "translation": ["MKTNNSPISLLQTQSNTYNVLNNIQVHVEVRDNPYNLALDNLFQMAARINKKRSFLFVSTILGKHLPIKPAVSLSSGVALAARYMEILHNISHPFQKEILNLISLEIDEIPEEVFRYQYPLQEEVLFIGFAETATSLGHSMFQCFQNAKYVHTTRESIPHLESVITFEEEHSHATSHRCYVDESFFQNNNPIVLVDDEMTTGKTALNIIRSIQNKFPREEYIIASLLDWRSHTNRKQFKQLEEELQIKVHVISLLEGSIHTTGQPLNIAKKEIQIEETKPDFKKHTLTCLKSPYTSNYIKYTGRFGISAYEQKHIHSFAQEAGKTLKRERMGKRTLCLGTGEFMYIPMKIAAEMGENILYQSTTRSPIHPVSNDVNYAIHNHFSYPSPEDPTITNYFYNISPHDYDEVFVFIERDLGEEALSPLLQQLQTVIPFIHIVSFSNSIEKEG"]}, "id": "<unknown id>", "location": "[4317598:4318945](+)"}, {"type": "CDS", "qualifiers": {"locus_tag": ["ctg1_4399"], "transl_table": ["11"], "translation": ["MVKVNSHISSYNPNDAIFLLKDISDLMKESSTETREQAIQAGTHYSEMLPMEYKPSKAYMDLFFSSLQQYKHKLAIAVGVVAEQIIQTKGTNLVLVSLARAGTPIGILIKRYIRYQYNLDVPHYCISIVRGRGIDENALHYILEHHPKETIQFIDGWTGKGAIKKELEYAVHTFNERNNTHISHCMAVLADPGYCTSIYGTREDFLIPSACLNATVSGLISRTVLNDTYIGPNDFHGVKYYKELEQEDLSNFFVDEVTDLFPSVHSHIDNQLRYITSTYTDPSWQGLKDIQSIQNHFEIDDINLIKPGVGETTRVLLRRIPWKILIRKQNNPDLKHILLLAKEKNVPIEIYENMAYSCCGLIKPLKRETI"]}, "id": "<unknown id>", "location": "[4318950:4320063](+)"}, {"type": "CDS", "qualifiers": {"locus_tag": ["ctg1_4400"], "transl_table": ["11"], "translation": ["MIFASDLDQTLIYSRKSFRAPIEDESIQLIETLDGKEISFISHKTISLLKKLQLHSHFIPVTTRTIEQFQRISLFQDEIIPEYAITSNGGNILHNGKQDGTWNRIVKERLSFECIEGNDILKEFGQIAHKDWVISQKTADDLFHYCIIKRENIPYDELSSFTSWLDKQGWNHSLQGRKLYFVPKPINKWDAVQYIKEILQIDTIITAGDSLLDLCMLEKANHAFAPLHGELGAMHDNLQPHILKTDAIGIYAAEEIVNKSLQIIHSSLPTS"]}, "id": "<unknown id>", "location": "[4320059:4320875](+)"}, {"type": "CDS", "qualifiers": {"locus_tag": ["ctg1_4401"], "transl_table": ["11"], "translation": ["MKHVIVYAHPNTESFNHAILETVKSELEGKGHEVRVRDLYELNFNPVLGASDFISFSKGNTPEDIKEEQEHISWADSITFIYPVWWAGLPAILKGYVDRVFSHGFAYAYGENGIEKLLSGKKGLLLSTMGNTKEAYTAGGMFDAMKKTADVGIFEFTGIETIEHTFYTSVPSVDDSVRKQYLEEVKDVVNRAF"]}, "id": "<unknown id>", "location": "[4321429:4322011](+)"}, {"type": "CDS", "qualifiers": {"locus_tag": ["ctg1_4402"], "transl_table": ["11"], "translation": ["MYWMSCIMLVFTLCVLFFVLWKIYKINEMKKSAGKLIAMYPRVKRRWIALLGPAYFIGQCMYIYAQYVSGDIDTVEQFFIQLGIHAVASCFMTLIAIHLIKSVQIYEKGVIDGLNFYSYEELKGYKTSTWENPKENIFLYRGREKMNDNVNLLIRQEDMNELESILQRYIPKLMMK"]}, "id": "<unknown id>", "location": "[4322044:4322575](-)"}, {"type": "CDS", "qualifiers": {"locus_tag": ["ctg1_4403"], "transl_table": ["11"], "translation": ["MYKGYLIDLDGTMYRGEEQIEEASDFVKALGERGIPYLFVTNNSTRKPEQVAEKLVRFDIPAKAEQVFTTSMATANFIYERKQDATVYMIGEEGLHDALVEKGFELVDENPDFVVVGLDRDITYEKLAKACLAVRNGATFISTNGDIAIPTERGLLPGNGSLTSVVAVSTGVDPIFIGKPESIIMEQALKVLGIEKNEALMVGDNYDTDILAGINAGMHTLLVHTGVTTVEKLTEYEVQPTQVVHNLTEWIEKM"]}, "id": "<unknown id>", "location": "[4322684:4323449](-)"}, {"type": "CDS", "qualifiers": {"locus_tag": ["ctg1_4404"], "transl_table": ["11"], "translation": ["MGEARTTKDEIVQLLKVKGEHTVAELADVLEITEMAIRRHLSNLEKDGLIYSKMVRQHVGRPTYLYGLSEKGEDTFPKEYKQFAIDMLEDLARMGDEKILRYVLKERTKRMEEQLQKRVSNQKNLAYKVQEIAAMQEKNGYMVQIKRDGENSFVIEKQNCPLKEIAERFPQVCEDEKEMYKRLFAGADVKTLANMCEGDCSCSYQVKEKK"]}, "id": "<unknown id>", "location": "[4323558:4324191](-)"}, {"type": "CDS", "qualifiers": {"locus_tag": ["ctg1_4405"], "transl_table": ["11"], "translation": ["MYFVDRKKIEQMLVCLERATSTFQEKKIYETEFEFYALERIAHLIIDCVLDAGNAMIDGFIMRDPGSYEDIIDILMDERVISEEDGQGMKEIILLRKMLTQDYIQMNHDELYKTIQKHIAVVEKYPANIRSYLEKELGPVSAFVPE"]}, "id": "<unknown id>", "location": "[4324271:4324712](-)"}, {"type": "CDS", "qualifiers": {"locus_tag": ["ctg1_4406"], "transl_table": ["11"], "translation": ["LERELALEIVRVTEAAALASAQWMGRGKKNEADDAATTAMRDMFDSVNMAGTVVIGEGELDEAPMLYIGEELGTGNGPEVDIAVDPLEGTNIVAKGLANAMAVIAIADKGNLLHAPDMYMEKIAVGPKAAGKISLDDPIEKTIEIVAEANNKKIRDLTVIVQERERHQDIIDRVRAKGARVKLFGDGDVGASIATALPGTGIDLFVGIGGAPEGVISAAALKCLEGEMQARLVPMNEEEEARCREMGLEDPRQLLMLDDLVSGDDAIFSATGVSAGELLDGVKFLGGDLAETYSIVMRYKTRTVRFIKTHHHLDHKPHLNLDI"]}, "id": "<unknown id>", "location": "[4324859:4325831](+)"}, {"type": "CDS", "qualifiers": {"locus_tag": ["ctg1_4407"], "transl_table": ["11"], "translation": ["MEERFFLYDDTVATKTRFVSFMGENERHDLALLYSDRHYGKTIVLDMQRNKFAIIGADDLNEPGYLEHAFSMTEEIAEELRSFLFELI"]}, "id": "<unknown id>", "location": "[4325847:4326114](+)"}, {"type": "CDS", "qualifiers": {"locus_tag": ["ctg1_4408"], "transl_table": ["11"], "translation": ["MQKVQLSWSLYENEQNTIEKYCKNCRRTTLFTDTNIRRHNANGKNIYRFAIYKCPKDHTWNQKLRIYKSFTDHVETVDMTQQDQAETTTTISIMQHKENGIAKITIVLDIVFGSHRIDKALSTYISDWSRTLIVDKIKNGDIQLNGQQMKPNTILSQGDYISICL"]}, "id": "<unknown id>", "location": "[4326484:4326982](+)"}, {"type": "CDS", "qualifiers": {"locus_tag": ["ctg1_4409"], "transl_table": ["11"], "translation": ["MEQKQEIHATVSINNVQYEVIKNFRDGFSEEAFKERYAEILNKYDYIVGDWGYEQLRLRGFFDDSNQRATYDTKISTLTEYLYEYCNFGCAHFVLRKVKK"]}, "id": "<unknown id>", "location": "[4327018:4327321](-)"}, {"type": "CDS", "qualifiers": {"locus_tag": ["ctg1_4410"], "transl_table": ["11"], "translation": ["VKKQILLSLLTISLFVGCQSANKAEMEREEGSRVLVSNKNDMYHTENTNTRLTRVGYSSKQKHEVSNKQVGAINREKVAEMITSMTVKLPDVTNAATLVTDDEVFVVYRANTTDPKLVADQVYRAALSIVPRYYKAYVSTDQKLISQIQGLQSGALNDTEYTQSLDMLKREMSKNPHLNNTGDQTLNDMIKK"]}, "id": "<unknown id>", "location": "[4327439:4328018](+)"}, {"type": "CDS", "qualifiers": {"locus_tag": ["ctg1_4411"], "transl_table": ["11"], "translation": ["MTMRVKEVADLVGISVRTLHHYDEIGLLTPDETTESGYRLYSNENLETLQQILFFKELGFPLKKIKEIIMSPSFDREEALELHKKMLLEKRARLDKVIATIDKTIQHTKGEIEMTNKEKFEGFDFSHNPYEEEAREKWGDAAVDKANEYAKGMSKENQEEFNAIYRNLAALRHGAPDSKEAQEAIGVWYDYLQNFGAYSLDAFKGLGQMYVADERFTKNIDKFGEGLAQFMCDAMEVYANRNKK"]}, "id": "<unknown id>", "location": "[4328052:4328787](-)"}, {"type": "CDS", "qualifiers": {"locus_tag": ["ctg1_4412"], "transl_table": ["11"], "translation": ["MHNSYVHILESGESMVSNTVIASIIFQLIVSILVPIIVLVYFRKKYNMNWKVVGIGVLIFIGFTQILETPFHLFMRGNPTIAPFLENPFVFAIYGGLTAGIFEELGRFVAFFFLLKKYLEYKDGFAYGIGHGGIESILIGGFSALQALIFANSINDGSFARLIEQKPELSILQDMLIQQPAYLYFLGSLERIMALVLQIAFTMLVLYAVKQKKYIFLVYAILFHAFVDFFAALYQTKTINIFVAEGITLLCTIGAVVLIRKMKAKLMSVPE"]}, "id": "<unknown id>", "location": "[4328887:4329703](+)"}, {"type": "CDS", "qualifiers": {"locus_tag": ["ctg1_4413"], "transl_table": ["11"], "translation": ["MNKMICIVVSLCFFIHLSTTYAESNQKVNYPSNRNKSFVSEDIFYKQLDKKIYKEYNNAAYSVRKKILFKEVPDEEFSFLQKTAVGCRSSVMLQDFFVHPDRQVYFFASFSQNEVEEFHKYIVIDAETKRELQEGKSYHHCDNP"]}, "id": "<unknown id>", "location": "[4329733:4330168](-)"}, {"type": "CDS", "qualifiers": {"locus_tag": ["ctg1_4414"], "transl_table": ["11"], "translation": ["MKKIIVIRHCSATGQKRDAELTTDGKDQANTLATFLLENHLQIDHIISSPFVRAIDSIRPYALQANLSIQEDERLTERILSNVPMDDWMQKLESTFTNIDIAFSGGESTKQATDRAISLIQDVLQLNHTTTLLVTHGNLLTLILKHFNHTIGFNEWRTLTNPDIYEITIDEQCIIKRLWEASSK"]}, "id": "<unknown id>", "location": "[4330302:4330857](+)"}, {"type": "CDS", "qualifiers": {"locus_tag": ["ctg1_4415"], "transl_table": ["11"], "translation": ["MYEDVLALLHKTNVSYEKFEHEPVLDYETDRIVRERLGLQGTPSKSLFLKSKSGDYYVFFTLEGTRLNRGEMKELTGERLSLCSPDELRDKTGCTPGCVAPFGYSHDVTIIVDNAIYTYDKILITPGVPEFTIELSTEELKKILLTCPNTVLEYKQKES"]}, "id": "<unknown id>", "location": "[4330931:4331411](+)"}, {"type": "CDS", "qualifiers": {"locus_tag": ["ctg1_4416"], "transl_table": ["11"], "translation": ["MTKQTEYKRKPEWLKIKLNTNENYTGLKKMMRSKNLHTVCEEAKCPNIHECWAVRKTATFMILGAVCTRACRFCAVKTGLPTELDLQEPERVADSVVQMGLKHVVITAVARDDLKDGGAAVFAETVRAVRRKNPFTSIEVLPSDMGGVEENLKMLMDAKPDILNHNIETVRRLSDRVRARAKYERSLEFLRRAKEMQPDIPTKSSIMVGLGETREDLIEAMDDLRANNVDILTLGQYLQPSKKHLPVLKYYPPAEFAELKEIALSKGFSHCEAGPLVRSSYHADEQVRSAKEKTAEAK"]}, "id": "<unknown id>", "location": "[4331431:4332328](-)"}, {"type": "CDS", "qualifiers": {"locus_tag": ["ctg1_4417"], "transl_table": ["11"], "translation": ["MLRKISLLLSICFLLHQNIAYGEDNQQSIYEKRMVLYKETEQSSGIPWYYLAAMDQYERNIRSVRKDIPKKPDAIISLYFKPEIWAGPINSNDTLPHTISLFGGIGLDGDKDGFANANSDRDLLHTAATILRKQGTSEDRIKIMLWEYYRRAKTVDLISEYAQIYKHYGRINLEGNAFPLPIRSDHSYRSTFGAGRSFGGRRIHEGTDIFAGYGVPVRSTCYGIIETKGWNRLGGWRIGIRDLHNNYHYYAHLGGFSKEIQLGQIVEPGKVIGFVGSTGYGPPGTAGKFPPHLHFGMYKDNGYTEWAFDPYMHLSLWERKERANTKR"]}, "id": "<unknown id>", "location": "[4332517:4333501](+)"}, {"type": "CDS", "qualifiers": {"locus_tag": ["ctg1_4418"], "transl_table": ["11"], "translation": ["MSIFRSKNSRFRRGPIAFRYILLMSFILFVILLTQGLWIVNNNIQPTLIKYGEVETHKMATSIMTKAVKDRINEGFDVDSLMKVQNDKNGKVSTINLNTKQVNEIVTSTTTYIEKYLQQVEQGKLKELGISEKNGATMAVPFGRVTDNALLGNIGPDIPIHFTPVGHVNTDIKQKIEPHGINTTAIQIVMEMEVTLQVIIPFHTKEIKVKQNVPIATRIVQGEVPTYYGSGSVAVPDKKKTDS"]}, "id": "<unknown id>", "location": "[4333574:4334306](-)"}, {"type": "CDS", "qualifiers": {"locus_tag": ["ctg1_4419"], "transl_table": ["11"], "translation": ["MVNVEPIIIDNYTFIAVSVKLPKTNLLAVMSDKGYIMCGALDVGLLNEKLGDRGIIAGRAVGVRTIEQLLEAPLESVTTGAEALGIPAGTIGKEALLKMR"]}, "id": "<unknown id>", "location": "[4334360:4334663](-)"}, {"type": "CDS", "qualifiers": {"locus_tag": ["ctg1_4420"], "transl_table": ["11"], "translation": ["LTVDIGDHVDRFHSISEATNGLGNTKLLNEALYDYVTIGNNEGITLAKEHLNRLYDDAGFEILVANLFEKEGVRPSWARPYKLHTTTDGITIAFIGLTVAYPEFYQMLDWHIEDPIIHLESILEEVKDEAHITVVLSHLGKSMDEYMAEHYDIDVILGAHTHHLFERGILLNNTLLCCCEKWGRYVGHVQLTVDIEMKKLLKKDGRAIKTERLGAYSKPLSTIEILQEESEHIMAESVVHLKESLPVDWFQETPFSHMLASALKTWCNAEIGMVNAGVLLEGLEEGVVTRGDIHRICPHPINPCALKVPGKILREVILKARKPNMENLEVKGFGFRGKVMGKMIYAGVEVIPDTIPGNKILLEDVLINGESLELDRIYTVGTIDMFTFGYLYPELSTLSDKQYYMPELLRDVLTDMLITYTSSVKL"]}, "id": "<unknown id>", "location": "[4334728:4336009](-)"}, {"type": "CDS", "qualifiers": {"locus_tag": ["ctg1_4421"], "transl_table": ["11"], "translation": ["MAKQLPDIGDYKYGFKDKDVSIFRAGRGLTKEIVEEISRMKEEPQWMLDFRLKSLDKFYEMPMPQWGGDLNDLDFDEITYYVKPSEKSEKSWDEVPDEIKATFDKLGIPEAEQKYLAGVSAQYESEVVYHNMKEDLEALGIVFKDTDSALKENEDIFREHFGKVIPPTDNKFSALNSAVWSGGSFIYVPKGVKVDTPLQAYFRINSENMGQFERTLIIVDEGAHVHYVEGCTAPVYTTNSLHSAVVEIIIKKDAYCRYTTIQNWANNVYNLVTKRAVCEENATMEWIDGNIGSKLTMKYPAVILKGEGARGLTLSIAIAGKGQHQDAGAKMIHLAPNTSSTIVSKSIAKHGGKVTYRGIVHFGPKAKNSRSNIECDTLIMDNQSTSDTIPYNEIKNDYVSLEHEAKVSKVSEEQLFYLMSRGISEQEATEMIVMGFIEPFTRELPMEYAVEMNRLIKFEMEGSIG"]}, "id": "<unknown id>", "location": "[4336894:4338292](-)"}, {"type": "CDS", "qualifiers": {"locus_tag": ["ctg1_4422"], "transl_table": ["11"], "translation": ["MSFNNLDTLYRQVIMDHYKNPRNHGVLEDSVTVNLNNPTCGDRIQLTMKVEEGIVQEAKFEGEGCSISMSSASMMTQAVKGKKIEEALQLSKIFSDMMLGKEYDDSIDLGDIEALQGVCKFPARIKCATLAWKALEKGLNEDK"]}, "id": "<unknown id>", "location": "[4338340:4338772](-)"}, {"type": "CDS", "qualifiers": {"locus_tag": ["ctg1_4423"], "transl_table": ["11"], "translation": ["MNIHEIRKQFPILDQKVNGKQLVYFDSAATSQKPIQVIETLERYYKEYNSNVHRGVHTLGTKATDAYEGAREKVRKFINAKSMEEIIFTRGTTTALNTVAASYGLENVKEGDEIVISYMEHHSNIIPWQQVAKKTGATLKYLPLQPDGTISIEDARQTITPNTKIVSIMYVSNVLGTINPVKEIGAIAHENGAIMVVDGAQSTPHMKVDVQDLNCDFYALSAHKMCGPTGIGVLYGKKELLNNMEPIEFGGEMIDFVDLQESTWKELPWKFEAGTPIIGNAIGLGAAIDFLEEIGLDNIEKHEHELAQYALERLSEVDGVTIYGPKHRAGLVTFNIEDVHPHDVATVLDVEGIAVRAGHHCAQPLMKWLKASSTARASFYLYNTKEEIDTFVDSLIKTKEYFTNVI"]}, "id": "<unknown id>", "location": "[4338761:4339982](-)"}, {"type": "CDS", "qualifiers": {"locus_tag": ["ctg1_4424"], "transl_table": ["11"], "translation": ["MTIGTLPFDQETIRQRASEVNEAAWLTEFRLQALAQATELPMPTPDKTKIDKWDFIGKGDAAKQEPVSSLTELPEAVKNLIDENNSVLVQRTGTTAFVSLADEAKEKGVIFTDIVTAATEHAELVQKYLMKDGVKVDEHRLTALHAALINGGAFVYVPKNVVLETPLQAVFLVDGEEANVYNHVLFVADANSTATYVENYVANENAKGIANIVAEVIVEQGAQVKFGAVDLLAKDVTTYVNRRGVVGRDGRIDWALGLMNDGNTISENVTNLMGDGSYADTKTVTIGRGNQTQNFTTKVVHFGKHSEGWILKHGVQKDSATSIFNGIGKIEHGASKSNAQQSSRVLMLDEKARGDANPILLIDEDDVMAGHAASVGRVDPVQLYYLMSRGIPKREAERLVIHGFLAPVVNELPIEGVKAQLVEVIERKVR"]}, "id": "<unknown id>", "location": "[4339981:4341274](-)"}, {"type": "CDS", "qualifiers": {"locus_tag": ["ctg1_4425"], "transl_table": ["11"], "translation": ["MAGSTLTVKDLHVSIDGKEILKGVNLEVKGGEIHAIMGPNGTGKSTLSSAIMGHPKYEVTEGSIIIDGEDVLEMEVDERAQAGLFLAMQYPSEISGVTNADFLRSAINARREEGDEISLMKFIRTLDKNMEFLEMDPEMAQRYLNEGFSGGEKKRNEILQLMMIEPKIAILDEIDSGLDIDALKVVSKGINEMRGEEFGCLMITHYQRLLNYITPDFVHVMMNGRIVKSGGPELAQRLEAEGYDWIKKELGIEDETTEQEA"]}, "id": "<unknown id>", "location": "[4341289:4342075](-)"}, {"type": "CDS", "qualifiers": {"locus_tag": ["ctg1_4426"], "transl_table": ["11"], "translation": ["MKKILLSVVTALSVFTLAACGGKEENKLVVGASNVPHAVILEKAQPILEKKGIKLEIKKFQDYVLPNKALADKEIDANYFQHIPYLDKEIQEKGYKIVNAGKIHLEPMGIYSKKYKSLKDLPDGGTVIMSNNVAERGRMLALLQKGGVIKLKDGVDVVKATVKDVVENPKNLKFKTDVEPGLSPKLYENNEGDALFINSNYAIDAKLNPTKDAIAIEGADSPYANIIAVRKGDEKKKEIKELVEVLHSKEIQDFINKEYKGAVLPVSE"]}, "id": "<unknown id>", "location": "[4342313:4343120](-)"}, {"type": "CDS", "qualifiers": {"locus_tag": ["ctg1_4427"], "transl_table": ["11"], "translation": ["MKRLLLTALISTSIFGLAACGGKDKDEKKLVVGASNVPHAEILEKAKPLLEKKGIELEVKKFQDYVLPNKSLADKELDANYFQHIPYLEKEIKDKKYDFEIAGKIHIEPIGVYSQKYKSLKELPDGATIIMSNSVTDHGRGLAILQKEGILKIKDGVDPVSATPKDIADNPKHLKFKTDIEPGLLPQVYNNKEGDAVLINSNYAIDAKLNPEKDAIAIEGDDSPYANVLVVRKGDKDKKAIKELVEVLHSKEIEDFITKEYKGAVVPVKE"]}, "id": "<unknown id>", "location": "[4343189:4344002](-)"}, {"type": "CDS", "qualifiers": {"locus_tag": ["ctg1_4428"], "transl_table": ["11"], "translation": ["MDKLLANVDWNQMLEATGETLYMTAIAALATFVLGLILGLLLFMTAKDNLWENKSINTVIGAFVNIFRSIPFIILIILLIPFTKILLGTILGASAALPALIIGAAPFYARMVEIALREIDKGVIEASKAMGAKTSTIILKVLIPESLPALVSGITVTTIALVGYTAMAGVVGAGGLGTLAYLEGFQRGNNDVTIVATICVLLVVFLIQWIGDSLTTRIDKR"]}, "id": "<unknown id>", "location": "[4344024:4344690](-)"}, {"type": "CDS", "qualifiers": {"locus_tag": ["ctg1_4429"], "transl_table": ["11"], "translation": ["MILLENVKKIYKAKSGDVTAVDNANLKIEKGEIFGVIGYSGAGKSSLIRLFNQLEKPTSGQITIANRVISAITGSELRKARQEIGMIFQHFNLLWSRTVRENIEFPLEIAGVDKAKRRKRVDELIHLVGLEGRGDAYPSQLSGGQKQRVGIARALANNPQVLLCDEATSALDPETTDQILDLLLDINKRLGLTIVLITHEMHVIRKICNRVAVMERGKIVETGPVLDVFRNPKQDITKRFVQQLTDSEDTNETIENLIEKYPDGKVIRLQFIGEAVERPVLQRLMQRSDIEVSILQGNIAQTNNGSYGSLVVHLNGEETAIQQAIEGIHQDQVELEVIAHG"]}, "id": "<unknown id>", "location": "[4344682:4345708](-)"}, {"type": "CDS", "qualifiers": {"locus_tag": ["ctg1_4430"], "transl_table": ["11"], "translation": ["VRLYSLLQSFVNYANGQYHLEPLLRQEEKTVNFRFGDESCSLQISRDYIELVHEERGTEQIICLDEKDIEQLVNGNVRLQMLMNDGRVQYSGTYRTMLLVESMFHICKPMSVGA"]}, "id": "<unknown id>", "location": "[4346240:4346585](-)"}, {"type": "CDS", "qualifiers": {"locus_tag": ["ctg1_4431"], "transl_table": ["11"], "translation": ["VIDWTGAEATALIENEEKTVLYVYTPMCGTCQLAKKMLTVVEMTIEGLKIGMLDLNYAPYLAKEYGIESVPCLLVFENGTLMKKIYAFHSVEYLYTELK"]}, "id": "<unknown id>", "location": "[4346737:4347037](-)"}, {"type": "CDS", "qualifiers": {"locus_tag": ["ctg1_4432"], "transl_table": ["11"], "translation": ["MIYVEKVIIVEGTSDRRKIESIIREPVEIVCTNGTIGLSKMDELVDQFFDKEVYVLVDADDAGEKLRKQFRKEFPQAEHIYIDRSYREVATAPSTHLANVLWGADIDVYTEYLR"]}, "id": "<unknown id>", "location": "[4347049:4347394](-)"}, {"type": "CDS", "qualifiers": {"locus_tag": ["ctg1_4433"], "transl_table": ["11"], "translation": ["MSIPNNLRYSEEHEWVKTEGNEVVIGITHFAQGELGDIVFVELPEVGATIEADEPFGSVESVKTVSELYAPVSGKVVAVNEELSDQPELVNESPYEGAWMVKVELSDASQVEKLLTAEKYAEMTNQD"]}, "id": "<unknown id>", "location": "[4348494:4348878](-)"}, {"type": "CDS", "qualifiers": {"locus_tag": ["ctg1_4434"], "transl_table": ["11"], "translation": ["MTVTFYSYPKCGTCQKAKKWFEANDVAYEMIHIVENPPSKEDLRNLHEKSELPLKKFFNTSGMRYRELGLKDKLKDASEDEMYELLASDGMLIKRPIVTDGTNVTLGFNEEQFESVWKKYQ"]}, "id": "<unknown id>", "location": "[4348919:4349285](-)"}, {"type": "CDS", "qualifiers": {"locus_tag": ["ctg1_4435"], "transl_table": ["11"], "translation": ["MKRLSYFLFFILICLVGAGCAKDKEGEKLEYNGRALVIGVVGEKPKDTFRNVKFEEMKLEELEKKSKEVDGFLIMKDHFQEASTEQYKNVFSSLKKPVFFIGLQDKSYSIFITKGIEYNSARKDVNAMYTQGFANIGSGEGQQWAIGLSNGGNTEESIHNMYIVVFQTIADYLNR"]}, "id": "<unknown id>", "location": "[4349696:4350224](-)"}, {"type": "CDS", "qualifiers": {"locus_tag": ["ctg1_4436"], "transl_table": ["11"], "translation": ["MKKFKLSSFLPLSYILLLVLVSPLYDVLNKSTVHAVDVTTVVDDWIPFVKAFIIPYLLWFPYLYGALIYYCFADRKQYYVTLSSVIFGKLACFSIYYFWQTTVPRPTVVGTDVFSELVRYIYSIDQPVNCFPSIHVLTTFVIMLAAFKRREQHAFEYYILTFFGTLIILSTLFTKQHAFVDAVSGMTLASILYFGVQLLLAKEPIRVPVKQNHRM"]}, "id": "<unknown id>", "location": "[4350367:4351015](+)"}, {"type": "CDS", "qualifiers": {"locus_tag": ["ctg1_4437"], "transl_table": ["11"], "translation": ["MKEYIMSRVFKASAGIAQGIFVSLGIGLLIENIGRIVDIPLLITIGVVAKSLMAPAIGAGIAFMLGANGLVIFSAMVAGAIGAGSISITEAGLIIKTGEPIGALLTATLAVYIGKRLSGKTALDMMLVPFAAILGSGLVGIWLSHNITPVLNTVGAFIKDSSAGSPFIASIVIAVVWGLLLISPASSAALAIALSLDGVAGGAALAGCVAQFIGFSVISAKENNLGGILAQALCTPKVQLPNITKNPMILVPTVVASAIVGPVSALIFQLEAGKEIAGLGLSSLIAPINLISSQGWEVLPAMVITYIVIPVAVSYILYIALKKAGRIHSGDMTVPQS"]}, "id": "<unknown id>", "location": "[4351080:4352094](-)"}, {"type": "CDS", "qualifiers": {"locus_tag": ["ctg1_4438"], "transl_table": ["11"], "translation": ["MTKNGRMKSLVFCFEHVNKYKINIFPIVTNMTKMEYNNSQKGQILCSIFHKVSMVSIVITSIIRSVKSKRNRLYDQLGEIAMKRHTRKIAIIGTGLVGSSCAYSIVNQGICEELLLIDINHERAVGEAMDLSHCINFTNTRTKVYAGSYEDCKDMDIVIITAGPAPKPGQSRLDTLGASAKIMESVVGGVMESGFDGIFLLASNPVDIITYEVWKLSGLPRNRVIGTGTSLDSSRLRTILSEMLHVDPRSIHGYSLGEHGDSQMVAWSHVTVGGKPILQILEEQKERFGEIDLDEIVEKTAKAGWEIYKRKGTTYYGIGNSLAYIASSIFNDDHRVIAVSAILDGEYGEYDICTGVPAIITRDGIREVVELNLTEDEESRFAKSNDILRDYMKTIGY"]}, "id": "<unknown id>", "location": "[4352116:4353310](-)"}, {"type": "CDS", "qualifiers": {"locus_tag": ["ctg1_4439"], "transl_table": ["11"], "translation": ["MNEKDMVNDYLAGLNASLTSYANYIAQSDNEQLHQTLIQIRNQDEMRQRNMYEYAKQKSYYKPAAPANPMIVQQLKSQLSAE"]}, "id": "<unknown id>", "location": "[4353314:4353563](-)"}, {"type": "CDS", "qualifiers": {"locus_tag": ["ctg1_4440"], "transl_table": ["11"], "translation": ["MQNLTELEVENLRHLIGGHATIINKLEQYAQTCTDPQLKQMLQKDAQDARNTKQQLMTFLG"]}, "id": "<unknown id>", "location": "[4353576:4353762](-)"}, {"type": "CDS", "qualifiers": {"locus_tag": ["ctg1_4441"], "transl_table": ["11"], "translation": ["MKTHDFLTEIQKGSEPSPYQDPIVFSFVCFFLAIYTFFKPAK"]}, "id": "<unknown id>", "location": "[4354229:4354358](+)"}, {"type": "CDS", "qualifiers": {"locus_tag": ["ctg1_4442"], "transl_table": ["11"], "translation": ["MSPRIGLTLQKIVETATEIADTNGIQEVTLASLAQRLGIRSPSLYNHVKGLQDVRKNLGIYGIKQLHNKLEEAAEDKRMDEAIHALGEAYVAFVRKHPGLYEATFLRDEEVRKAGDGIVKLCLQVLQQYGLEGENALHATRGFRSICHGFASIEQQGGFGLPLDLDISLHVLLETFIKGLRE"]}, "id": "<unknown id>", "location": "[4354452:4355001](-)"}, {"type": "CDS", "qualifiers": {"locus_tag": ["ctg1_4443"], "transl_table": ["11"], "translation": ["MRMIHEKTLYQLSFLPRAFPVNCYFVEEEDGLTLIDAALPYSAKGILQAAEKIGKPITKIVLTHAHDDHIGALDALKEVLPHVPVYISKRDAKLLEGDTTLQKDEPNIPIKGGVPKKVKTVPDVLLEDGDRVGSLLAIMTPGHTPGSMSFLDVRNKALIVGDAFQTRGGMAVSGQMKFWFPFPAMATWSKEISLQSAEKLSEYEPSLLAAGHGEMIKNPGTVIELAIKEAKRNIESKKEG"]}, "id": "<unknown id>", "location": "[4355004:4355727](-)"}, {"type": "CDS", "qualifiers": {"locus_tag": ["ctg1_4444"], "transl_table": ["11"], "translation": ["MEKTVGNAVKGGSFLVDEITIDQVFTPEDFSSEHKMIAKTTEDFIVNEVLPELEYLEQHEFDRSVRLLKEAGELGLLGADVPEEYGGIGLDKVSSALIAEKFSRAGGFAITHGAHVGIGSLPIVLFGNEEQKKKYLPLLATGEKLAAYALTEPGSGSDALGAKTTARLNAEGTHYVLNGEKQWITNSAFADVFVVYAKIDGEHFSAFIVEKDYAGVSTSPEEKKMGIKCSSTRTLILEDALVPKENLLGEIGKGHIIAFNILNIGRYKLGVGTVGSAKRAVEISAQYANQRQQFKQPIARFPLIQEKLANMAAKTYAAESSVYRTVGLFESRMSTLSEEEVKDGKAVAASIAEYAIECSLNKVFGSEVLDYTVDEGVQIHGGYGFMAEYEIERMYRDSRINRIFEGTNEINRLIVPGTFLRKAMKGELPLLQKAQKLQEELMMMMPEEVGDEPLALQKYLVTNAKKIGLMVAGLAAQKYGKALDKEQEILVNIADIVSNLYAMESAVLRTEKAIKTTGLEKNKQKVLYTEVFCQEAFNEIEADAKETLIAVENGDMLRMMLSSLRKLTRHTPLNVIPKKREIAAKILEDERYTV"]}, "id": "<unknown id>", "location": "[4355866:4357651](-)"}, {"type": "CDS", "qualifiers": {"locus_tag": ["ctg1_4445"], "transl_table": ["11"], "translation": ["MREAVIVAGARTPIGKAKRGSLKTVRPDDLGALVVKETLKRANYEGPIDDLIFGCAMPEAEQGLNMARNIGGLAGLSYDVPAITINRYCSSGLQSIAYGAERIMLGHSEAVLSGGAESMSLVPMMGHVVRPNSRLVEAAPEYYMGMGHTAEQVAVKYGISREEQDAFAVRSHQRAAKALAAGNFADETVPVDVTLRSVGSNNKLQEETITFAQDEGVRAETTLDILGKLRPAFNVRGSVTAGNSSQMSDGAASVLLMDREKAVSDGMKPLAKFRSFAVAGVPPEVMGIGPIAAIPKALKLAGLELSDIGLFELNEAFASQSIQVIRELGLDEEKVNVNGGAIALGHPLGCTGAKLTLSLIHEMKRRNEQFGIVTMCIGGGMGAAGVFELL"]}, "id": "<unknown id>", "location": "[4357991:4359164](-)"}, {"type": "CDS", "qualifiers": {"locus_tag": ["ctg1_4446"], "transl_table": ["11"], "translation": ["MFQIKKAAVLGSGVMGSGIAAHLANIGIPTLLLDIVPPALTKEEEAKGLTLEHKSVRNRFSNTAVQKLLKQKPAPLTVKGNLALIEAGNLEDDLERLADVDWIIEVVVENLDIKKKLFEKVDAVRKPGSIVSSNTSGISVEKMAEGRSDDFQKHFLGTHFFNPPRYLKLLEVIPTKETDPQVLSFMKLFGEDVLGKGVVIAKDTPNFIGNRIGTYGLLVTLQEMVKRGYSIGEVDSVTGPLIGRPKSATFRTLDVVGLDTFVHVANNVYENVQEEERDVFKVPAFMHDMLEKKWLGSKTGQGFFLKQGKEILELNPETMEYEARKKLKAASVELSKQEKGLANKLKALVYAKDRAGELLWNIITPTLLYSAKLHKEIADDIVAIDQAMKWGFGWEQGPFEVWDAIGVEKSVQKMEENGVVVPTWVKEMLEKGFTTFYKHDNGDSYYYDNGEYKLIERNKKAISLKQLKAKNGVLKKNSGASLIDLGDGILCLEFHSKSNAIGMDITQMINYAVDEVEKNYKGLVIGNQSKNFCVGANLAMILMEAQDDNYFEIEWVVKNFQDAMTKIKYSSKPVVAAPYGMTLGGGTEVCLPAASIQASSETYMGLVEVGVGLIPGGGGNKELYIKHLNKMANGVEFDLQKVANKVFETVAMAKVSTSGQEAVSHNFLGDKDGISVNGDHLLYDAKQKALALYEAGYKAPIRKKIPVVGETGYATLALGAEAMHLSGYISEYDLHIAKKLAYVIAGGKVPYGTEVDEQYLLDVEREAFISLVSEMKSQARMQHMLVKGKPLRN"]}, "id": "<unknown id>", "location": "[4359185:4361567](-)"}, {"type": "CDS", "qualifiers": {"locus_tag": ["ctg1_4447"], "transl_table": ["11"], "translation": ["MAKLKKNPSKAGISAASVTGNAGPHNHGVEKGRQGNNQQYKKHNMGEK"]}, "id": "<unknown id>", "location": "[4361802:4361949](+)"}, {"type": "CDS", "qualifiers": {"locus_tag": ["ctg1_4448"], "transl_table": ["11"], "translation": ["MKRTIVMIVMIATLFTGMIFFSYAQRQQSVRADQPNITGQYGVTIDADTGEILYGKRENERSYPASIAKMMTTLLLLENVKEDEEITVTENAIKTESQSKKIKLRAGEKLKRDEALKLMLIISADPIAESIAEHIAGSKNEFVKMMNARAKELGTKHATFKNASGADALGNKVSPYDIAIITKEALKYPVVLEYMNSTRTTLHTSERSPNIANYGREELYDDPYAIGSKSGLSALGKYTVVTVDEKDGKRVINVVLSSTRKQLYPDTKKMAHYAFQQLK"]}, "id": "<unknown id>", "location": "[4362036:4362876](+)"}, {"type": "CDS", "qualifiers": {"locus_tag": ["ctg1_4449"], "transl_table": ["11"], "translation": ["MEQLMRNSFLFLSKNKALTKLAKKYGLRFGAGRFVAGETIELATAAIKQLNKQGLCVTIDYLGEFVDNEAEANEMANQSIEAIRAIGREGLDSQLSLKMTSMGLDISDEIVMNNMRRILEAAKENGVFVTIDMEDYTRCGKTIDIFKQLKSEYDNIGTVIQAYLYRTEKDIEDLNAYNPNLRLVKGAYKEPEEVAFPDKKDVDDNYKKIIKMHLLNGNYTAIASHDEAIIEYTKKLAEEHNIPRDQFEFQMLYGIRNERQLELVKEGYKMRVYVPYGNDWYGYFMRRLAERPANVAFVLKGMVKK"]}, "id": "<unknown id>", "location": "[4362898:4363816](-)"}, {"type": "CDS", "qualifiers": {"locus_tag": ["ctg1_4450"], "transl_table": ["11"], "translation": ["MSEKFNEQFDGLLEKYTELLLGESNEERKEQVQKWALYSYIAKTMPALVKHWNETYPDAKEEMVQLITDIKRLNEEKRNEQ"]}, "id": "<unknown id>", "location": "[4364127:4364373](-)"}, {"type": "CDS", "qualifiers": {"locus_tag": ["ctg1_4451"], "transl_table": ["11"], "translation": ["MAIVDVSIIPVGTGNPSVSEYVAEVQKVLEKNADRVKYQLTPMNTIIEGDLPVILEVIQQMHEVPYTKGAQRVATTIRIDDRRDKVSTMEKKLNSVRSKL"]}, "id": "<unknown id>", "location": "[4364421:4364724](-)"}, {"type": "CDS", "qualifiers": {"locus_tag": ["ctg1_4452"], "transl_table": ["11"], "translation": ["MLRSLRLKIAVVFSVLISMMFVILGTAVYQLQKEKEVRSLDEYSQNAMDLVTEQLTTFVQRTDEDMGYYANSEMIRNILQGGVTPEEEAFLTKEFAEYKKNHPGILDLYIGTKDKKTLSANLAEGGQVPEGYDPTTRPWYKDSEADVKKVHWGQPSYEIATGKLSVGVSKAITAQDGSVLGVVAMDVSLGTIQKLLHNIQYNNDGEMFIINDKNMALVYPEKIGKDVSKEPLIKSLNKEVTKYAVSTIKGEDVVVYSQSFDTMKWTIGIFYPKETIDGLLNSTRNTVIIMACISLLVGIVASYLFSRRLARPLQLLKNHVQKVAEGDLTLRMKVTSKDEVGELTKHFNDMVEQMNEMVSKIKNSVSTVQQSTNSLHYLTNETVAASREVSGAMDDVSGGASTLANSVDEVSAQLENMAESVEQMNSSVGEIKGVAGKAEEASKQGLNTMRNLIRTRGQSSSIVVHTEEASDKLEQRVGSIQNVVELIKGISDQTNLLALNASIEAARAGEQGKGFAVVAEEVRKLAEQSKEATGEITTMIGDVQLEVKRVVEVVSKLKDIADVQNKVTTEAEIEFRTIMSVVNTISTSVEKIVEEVHNIGYEQGEITAVMHTIAGTSQESAAVSEEVHAATESQVNHLEKVAHTMESLTEHMRDLERLVEQFKVEE"]}, "id": "<unknown id>", "location": "[4364801:4366802](-)"}, {"type": "CDS", "qualifiers": {"locus_tag": ["ctg1_4453"], "transl_table": ["11"], "translation": ["MLQKFGFSQYESQAYEVVVSSNEPLDATTIVKHSGVPKAKIYEVLARLIDKGMVMDSVSEKKKLYTALPLKLAIEKLTTEFQSNIKELETNISKKSFTDDRVWSLKMQSSIRVQSKELIESAKESIRISAWNDTLLEYLPLLEQKAKQGVQIESLIVGEVETDLENMHFLIPAEEPNALERYLLLIVDDREILFAGVEQESWQAMKTMSQPFVKFFTEFFYHDVALAKITQKHHDLFMEDEEIKSLLMKLRY"]}, "id": "<unknown id>", "location": "[4366988:4367747](+)"}, {"type": "CDS", "qualifiers": {"locus_tag": ["ctg1_4454"], "transl_table": ["11"], "translation": ["MYTNFSIIGLLISMLPLFLIILALRWVRFIYKNSEKQVEQNEKIIELLMEIKEQNEKESK"]}, "id": "<unknown id>", "location": "[4367774:4367957](-)"}, {"type": "CDS", "qualifiers": {"locus_tag": ["ctg1_4455"], "transl_table": ["11"], "translation": ["MLEIYHKREVFYYKKLYLLPLSILVTMMVVTKIESVGKDLNFRVYILAIAAFVVGTVELIIGGTLDLVANDLGVSISAAGQLITIFSVVFALSGPVLLALTGKFERKTLYVGALSIFLIGNIISAFSVNYGMLMFSRVICAASGSLIIALSVTLASSVVEPHFRARAIGIIFMGISGSLVLGVPLGLVLGNAYGWRAPFVLISVLTVMAIACISLFLTKVPPTSVLSIKEQLATLKDKKIVSAQLTSFLFLTGHLTLYAYLTPFLKDVMHVEANWISVFYFIFGIAAVIGGGFGGWLADKWGSKKSIISIIIVFACAIFILPLMTFSFPLFIIMMGLWSMLSWAISPAQQNYLIEIAPESAGIQQSLNNSALHLGIALGSTVGGVVIEKSSVIYNAWVGGGFIVLALLCAIFSITRGRSTQFVKEESIV"]}, "id": "<unknown id>", "location": "[4368035:4369325](-)"}, {"type": "CDS", "qualifiers": {"locus_tag": ["ctg1_4456"], "transl_table": ["11"], "translation": ["MKKLTALTLTASILASAGLVPTSSFAASNELPYLNEIKKLQPDVSTEELISDIIEVAKNTGNTKEALAEQIYKELKANHEQGEREATQRNNKDTTNVQYGASGGNVKVGNSNMGDFYYTGSTTAYMNHGHVGMYYSKDLIVESVPDKGVRTIATNKRLVDKGDAVVKSVNTSWQNKNDAAWWAKDRVGKDDYSYNFANNRNTSHYGAKNCSKLIWSAYKLHGGLDLDKDGGAGVYPRDVRDAQKTSLIRNI"]}, "id": "<unknown id>", "location": "[4369578:4370334](+)"}, {"type": "CDS", "qualifiers": {"locus_tag": ["ctg1_4457"], "transl_table": ["11"], "translation": ["MKNHRKIILFFTIIITIAVLAYYLCIKDKNANLISDKEIQNKNFLDDKKAVLYFSSTADQDLDGKGISYAIFINKQGVASGYKMGGLELGGIGVSDDKKQVLLESKNTITFLGENPTTHKIKYQHTGDFNGYLANQKIFVTIYNSGMDKENGNYNSNVLFGNEKVIHKSNIPHFIISSGLDGENILVATQELVTNKYELKKLTFNDATMNIENITALNINGKEDHANLSPILVDSENYYMVMSTIDKDDPLKGETFLLRTNKATLEQNTIFMYKEENSTATSPFSLDNSAYIYNNELYFLNGLGDIYTYNPKNNTMSHKFTIDYHVKDGVRYNEQTYFENDSLYVLRYDAKRNNKYYIERYNLTNGRKVSEQEIQGIESILATVKGGKKVYAYDFKMLLPKTDN"]}, "id": "<unknown id>", "location": "[4370401:4371616](+)"}, {"type": "CDS", "qualifiers": {"locus_tag": ["ctg1_4458"], "transl_table": ["11"], "translation": ["MHHDEKNKIGLTVALSIVVGTIIGSGVFMKPGSVLDYSGSSNMAILAWIIGGLLTLASGLTVAEIGAQIPKNGGLYTYLEEIYGSFWGYLSGWMQTIVYGPAIIGTLGLYFSSLMINFFYLDKVWNLPIAIGTVVFLGVVNSMGTKYGGIVQTVTTIGKMIPIVLIVVLGFWKGNSDIFNVVVPISENQSIGMAILATLFAYDGWILLASIGGEMKNPTKLLPKAMTVGILIVTAAYVLINLALLNVLPAAKIVDLGENATATAAGMLLGEYGGKIISIGIIVSIFGCLNGKILTFPRIPMSMAERGQLPFSKFIAKESPRFKTPANAITVEIILGIILMIISDPNKLSEISVFIIYIFYVMTFIGVFILRKRNKNKERAYSVPLFPIVPIVAILGSLFVIGSAIINDPLSCFLSIGIVFTGLPVYWYLNKKNKTAV"]}, "id": "<unknown id>", "location": "[4371740:4373054](-)"}, {"type": "CDS", "qualifiers": {"locus_tag": ["ctg1_4459"], "transl_table": ["11"], "translation": ["MKTTRTCKINSITKEQTEALITLIRTFESAKRYSFNRLIEGENEKELIKKLQPKYLLNKRFCEDAILQAQTILFSQKELLPVYLENNQKKLEKTLQKIDDYERGKKRLKQVSLETCLIGLRKRKQKLEQRIETYAKHIKNKTLPPIIFGGRKNFYERMKSKISNQEWKDLRTRQLYSRGDKSKKGNLNMRITVDDCGQGWLEIANPLGRTNGKTKSPRIKVPIMIPYRFYHQITNVVMGKQIGVNPKGKPIIEHQKYSVEIIRKQNEFYVNITFDETEIGRVLDFKETPQSDVIAGIDVNPDRIAVSLCTKQGNFKGSKIFYLHNLNTFSTNKRATIIGQIVQQIKTWLLENNVGGIVLEDLKFQQSHDTDTYSNRNFHQFTYKKMLNSLIRMSLRNGFSVKTVNPAYTSVIGKLKYSKNFGISVHEAAAFAIARRGLELQEQVPKEIILLLKNQITTKLRILVASMEESKKNTQKVYKKWLQTIQTWKEYHNWKLWSILHKTIYMSNQQFVFKI"]}, "id": "<unknown id>", "location": "[4373302:4374850](-)"}, {"type": "CDS", "qualifiers": {"locus_tag": ["ctg1_4460"], "transl_table": ["11"], "translation": ["MIAVFCIIATFLSVLFAIMYRHKYPGYSILAVAIIPAASFYVLGTYQYTEVFIGFAIFYCVFGYILTMKKILLNH"]}, "id": "<unknown id>", "location": "[4375421:4375649](+)"}, {"type": "CDS", "qualifiers": {"locus_tag": ["ctg1_4461"], "transl_table": ["11"], "translation": ["MKKKTVGYLAIAGALSFGIIGGVGVPAFAATNTPTAEQATKTAKKDLDAATKQKVKTIMDDTKKQLQELGVKLPEKEKRKEIFAGLDEQAKEKAKSILEQEKSGKLTREQAKEELTKLGVKFPEKGKHGDMFAGLDEATKEKAKSILEQEKSGKLTREQAKEELTKLGVKFPEKGKRGDMFANLDEATKEKAKSILEQEKSGKLTREQAKEELTKLGVKMPEKGKHKDILADLDEATKEKVKSIFEQEKSGKLTHEQAKEELTKLGVKLPEKEKHEDIFAGLDEATKTKAKAILDNEKKQLEELNVDLPHHKFFMKKEDK"]}, "id": "<unknown id>", "location": "[4375727:4376690](-)"}, {"type": "CDS", "qualifiers": {"locus_tag": ["ctg1_4462"], "transl_table": ["11"], "translation": ["MLKSYRAALISLSVVLVFVLSGCSNAGTIDSHSTGIWNHYFVYPISYMIQFVAHHIPGASFGVAIIIMTLVIRSAMIPLAVSQYRSQAKMKKMQPELQKLKKKYGDVSKDLEKQKQYQKEMSELMKSGGWNPLAGCWPIFIQMPIFSALYYAISRTEEIRTSSFLWVNLGHADPYHILPIIAALTTFIQMKVFQSNITPGEQVQMLKMQQIMMPAMILFMGFAAPSGLVLYWITGNLFTMTQTIVLRKIMEREELQLQKA"]}, "id": "<unknown id>", "location": "[4376819:4377602](-)"}, {"type": "CDS", "qualifiers": {"locus_tag": ["ctg1_4463"], "transl_table": ["11"], "translation": ["MEFLLQDAILYISFVTTALCLLEVFFLANVSRFVRQQASSGRQRAFALVDTCEDSAGNVPLFSIFYKYGMIRSVRRQESSEENDEVGPYTPMFR"]}, "id": "<unknown id>", "location": "[4377630:4377915](-)"}, {"type": "CDS", "qualifiers": {"locus_tag": ["ctg1_4464"], "transl_table": ["11"], "translation": ["MGQLGDADYVPDTAFLSFPAAKTFHLEFMIQLVVIFIASILYAISMNMFFIPHNMISGGFAGVGMIIGYLMHYNIGALIFLLNIPLLILSHFYLGKKTTFLTAYFVAVSSLAMNIIPVHQVSDDILLSSVFGGVICGAASGIIFRFASSTGGFDVVGLIVAKYRDVSIGAIIFIFNLILLVAAGFIFGWDITLYTLISRFVVSKVIDAVHTKHIKLTIMTITEKGEEIKSALLHHGIRGVTMVDAVGGYTNHKKKMIYTVVTRYELGEMKRIIRQVDNKAFMNITETVEIVGRFKRI"]}, "id": "<unknown id>", "location": "[4378192:4379086](+)"}, {"type": "CDS", "qualifiers": {"locus_tag": ["ctg1_4465"], "transl_table": ["11"], "translation": ["MQKRFNKKLANNVLTKETILSLAVIYKTKVVGDLSVWYTNMKDTVEIGYSFSNEVAGRGLATEAVSSLVLKLFNECNVHRIQANLDARNTASQKLCERIGMRKEAHFIQDFWNKEEWIDSIVYGMLSSDL"]}, "id": "<unknown id>", "location": "[4379196:4379589](-)"}, {"type": "CDS", "qualifiers": {"locus_tag": ["ctg1_4466"], "transl_table": ["11"], "translation": ["MNQYIRYTIAVLFAIIGGTICFWTNTQLGENIIFNGIETLVSASILGGYIYFLFNPEENAQKTMLLTMIGIVGGCISYSMTNYTLPLQLSSAFFHGLWTWFIAFCLADVFNLLQDTEEDSGRQIESNS"]}, "id": "<unknown id>", "location": "[4380178:4380565](+)"}, {"type": "CDS", "qualifiers": {"locus_tag": ["ctg1_4467"], "transl_table": ["11"], "translation": ["MEILSIILIVLLIYVVFKVAYIALKILAILLIIFLIVEFGSKLLGG"]}, "id": "<unknown id>", "location": "[4380997:4381138](-)"}, {"type": "CDS", "qualifiers": {"locus_tag": ["ctg1_4468"], "transl_table": ["11"], "translation": ["MTVALILSILYGVIRTGKLEVILNLWAIVGISLLVLAIHELGHVVFGVIGGLTFKFMTVGPITIQKEKGKLRIRANKLWAYFGGVATLVPPSIETPNLSKKWAWLTLGGPITSLLFGITSGYIYMVSYYQYLLYFSFFHFAIFAVTIVPIKGTLMSDGMQFLILIKDDERARNHLYEIQISSELFSYKRPKDWDERLVELSEEKIKENKGIREIMSRLMLVFFARADQEGMERAIPYIERIVQLPVTKENKFFVSSFHSWYLLYKALYEMDSLSLQEAKEHAKAITKMDLNGYYRTQGIIKYLENDLEASHTYMKKADKELKSAEKSEIGYLQLEREWFEQLKVRVSYDG"]}, "id": "<unknown id>", "location": "[4381234:4382287](-)"}, {"type": "CDS", "qualifiers": {"locus_tag": ["ctg1_4469"], "transl_table": ["11"], "translation": ["MKSKRKKQFDSVGKIALSMIGGFLTSYIALNLLSDEPRKLSSNTFIGICTIFGILMMYYTWKNTRMLAEARDEEESVQGRKLGIISIYLRVGDIVTQAWFVYAVITCRRALLQDTNVSFAVWNLVASIACLTTVVIIGLITKNRYNKLYPEQGVTYMESMKMWTKNADEGLKHIVHEAGYKAYEFTNTILAYVWWTAVIYTAASNIDFVLIGLISFIWILHLGKFMYEMQRKMIY"]}, "id": "<unknown id>", "location": "[4382329:4383037](-)"}, {"type": "CDS", "qualifiers": {"locus_tag": ["ctg1_4470"], "transl_table": ["11"], "translation": ["MKLQNRVRELRAKHRLSQGDLGKAIGSSRQTISLIERGDYAPSIVLSLKIAQIFNVPVEEIFTLVEGEEDDEE"]}, "id": "<unknown id>", "location": "[4383026:4383248](-)"}, {"type": "CDS", "qualifiers": {"locus_tag": ["ctg1_4471"], "transl_table": ["11"], "translation": ["MEWIHELFQQYGYYVVLVGLLLEYIALPFPGEPTLAYAGFLAHKGDLSLPILIILSFIGTSVGMTIQYFLGNKLGMPFIQKYGKYVFLTQRKIDLTRMWFDKYGYFLIFIGFFIPGVRHFTGYFAGIINLPFRRFAITIYSGALFWVSFFLIGGYWLGGNLHDIFGVLEGHIGKIIFGVIVIVAVTLGIRFRKQLKRVLLQNAS"]}, "id": "<unknown id>", "location": "[4383477:4384092](-)"}, {"type": "CDS", "qualifiers": {"locus_tag": ["ctg1_4472"], "transl_table": ["11"], "translation": ["MHDFINTNVESHQNETVFNLQICETSEFDVSLTKSTTLSFIVSKKNIKIVTKKWINSNQESMIGKSYIIPTKAFHYFLPIISENEDELNIQVQSFGLRGELLLNERLLIDNNKHNSKITTFFETLDENVNKALRGLQLHCM"]}, "id": "<unknown id>", "location": "[4384508:4384934](+)"}, {"type": "CDS", "qualifiers": {"locus_tag": ["ctg1_4473"], "transl_table": ["11"], "translation": ["MKKLLLSALLSLGFLTLPFASAEAATTKDQLIVDTQLNKMDYYQDGKFIKSFTVATGKAATPTPKGTFQIVNKIKNRPYYTGKIKGGDPRNPLGDRWLGLNMAGTYGTTYAIHGTNNNQAIGKWTTLGCIRMYNNDIHWLFERVQQQATVTVK"]}, "id": "<unknown id>", "location": "[4384964:4385426](+)"}, {"type": "CDS", "qualifiers": {"locus_tag": ["ctg1_4474"], "transl_table": ["11"], "translation": ["MTHILVIEDNPDIQELIREFLMAQNFTVDVVGAGTEGILLFQKNSYDLVLLDVMLPDIDGYSICKIMRGQSDVPIIMLTGLHNEESEIKGFELGIDDYITKPFHYTVFIKRVEAVLRRAATKEAEAATILQFHELMLNSTAYAAYVHGNQIELTTKEFEIIYTLLQNRGKVLSRSDLLNKVWGYEHYGDVRVIDTHIKNLRKKLGIPYIKTVKGIGYKIES"]}, "id": "<unknown id>", "location": "[4385790:4386456](+)"}, {"type": "CDS", "qualifiers": {"locus_tag": ["ctg1_4475"], "transl_table": ["11"], "translation": ["LATKSNRSKDNITKSIFIKTLLFCILLSLCLYQIIYFLASNYDKERFAKENGTPTTEQADSDKQNDGSKTKQNKAVSKGSISNFQSSIIDYKSLSTAINHLLQPSQTAKAKEHTQNLSGKNSTSNPPTEAEKKAANNDALHTQNAASKTNDTNDNPKLADALQQLAPHIGATMLALSLLGSLIYTKLIAKPFQYMSDALKDIMNLDFSDKKLLNKNTDQTDFNLQVAASQVPNIVKNLHASNQDLRNELKKEQQLEQSRKEFMSMVSHELKTPIAAVMGQLDGMIHGIGAYKDRDKYLKRSYEMMQDINILTEKMSELSKIQNPQFKPNLEVISLSNIIEDVMKKVDYFVSVKQLNVQSNIKHDVQILADPKFIQTAIFNIISNAIHYTIDHQHVYIKLYEKPNGYALEVLNTGSQIDEDKLAHLFEPFYRANPDKHGLVQGSGLGLYIVKQILDKHQFPYGIQNTAQGVKCSIVFPKAM"]}, "id": "<unknown id>", "location": "[4386433:4387876](+)"}, {"type": "CDS", "qualifiers": {"locus_tag": ["ctg1_4476"], "transl_table": ["11"], "translation": ["MEKFKYSLLVLFGACSYGILSTIFKLGFINGFSAHQLLGGQYVFGWIGLFLLVLFFSHHKVTKKQFFSLLTVGTTMSMTGIFYAISVEELPASIAVVLLFQFTWIGLIIEAIANRTFPSRDKIISILILFAGTLFAGGVFEGLGQSFSTKGIIFGLLAAVSFSFYVFASGRVATDVPPYTKSFLMTTSATLIVCLFFPPTFLTDGALQAGLWKYAFFLGLFGVVVPVICFSIGVPKVGTGLGTILGAAELPTAIIASITLVHEVVTFMQWIGIIFILVGIFTPQLLTARKERKQNRVHSA"]}, "id": "<unknown id>", "location": "[4388017:4388920](+)"}, {"type": "CDS", "qualifiers": {"locus_tag": ["ctg1_4477"], "transl_table": ["11"], "translation": ["MTILSIVFFAIMCIFFLIRYMKEKKFYDLLLVPVCIYAGAVKTPFVEYLNFNTTFKITYDIAAIILVILAVLFFLKDKKENHTA"]}, "id": "<unknown id>", "location": "[4388987:4389242](+)"}, {"type": "CDS", "qualifiers": {"locus_tag": ["ctg1_4478"], "transl_table": ["11"], "translation": ["MSIFIGGAWPYANGSLHLGHIASLLPGDILARYYRAKGENVLYVSGSDCNGTPIAIRAKQEGVTAKEIADKYHEEFQRCFRSLGFTYDCYTRTDSEHHHETVQNVFLRLLEEGHIYKKTVEQAYCETCTQFLPDRYVEGICPHCHEAARGDQCDACSAILDPLDLLEKKCKLCGSTPSVEETEHFYFALHTFQQQIKRTVEIAKQTGTWRDNAIQLTERYVKEGLLDRAVSRDLPIGVPIPVEGYEDKKIYVWIEAVTGYYSASKHWAEETGKDDQEFWDSEAKTYYVHGKDNIPFHSVIWPAVLLGIGEEAIPRHIVSNEYLTVEKRKLSTSKNWAVWVPDILERYDPDSIRYFLTVNAPENRDTDFSWREFIYSHNSELLGAYGNFVNRTLKFIEKYYGGIVPKGSIEVELKDKVEGLYKQVGEAIEQTKFKVALETVFDTVRFANKYFDEKQPWKQREDDPVSCEETIYNCVYLIANFAHLLEPFLPFSSERVRNTLSIVKRNWEPQNTLPSRIDSVQPLFERIDVKQIEHEIEKLYGAVK"]}, "id": "<unknown id>", "location": "[4389283:4390918](-)"}, {"type": "CDS", "qualifiers": {"locus_tag": ["ctg1_4479"], "transl_table": ["11"], "translation": ["LNQKQLSTINEKSWNTAAYEAWTNRHGAPADYAKKIMKDPTREVAHYLPYIKSPKGKCIINLLGSKGNKAVALALLGSDVTVVDISASNAKYANELAEAAGVSIHYIVSDVLDVNLSKSFDIVLLELGVLHYFLDLKPLFTTISQLLKPGGILILRDYHPIYTKLLGVDHPSFRASGNYFDEELIEDDVAYSILLTEAQKESLPKTIIRRWTLGEIITTLAEEHFKIEKLVEEHGPHQRWLFPSTAPEGIEERIPGLYTIIATACKKGSLHG"]}, "id": "<unknown id>", "location": "[4391353:4392172](+)"}, {"type": "CDS", "qualifiers": {"locus_tag": ["ctg1_4480"], "transl_table": ["11"], "translation": ["MKYVNIRKKLLFTLLSISSLFSIALIVILSFAMNQASEIETLKNDVSKRATILKERGDWFQAQVAGLQEYLLSHDQKGLDKFNREGKKLADTREKVTSDKKLPEGMKEAILMGGKWRSVIDNEVLPLAREGKWDEASKIALAQTDYVNDLLDRFNKYTNEENEKRDALIADVESSSSLIQYIIFFSLITCTLTSILLAWWFSGKLVKPIRQIDEKLKELASQDGDLTARLHVTSKDEIGDIANSFNQMLTNLQHIIKQVQQTSTSVKEASENVFIETTASMENTARTQETMNALEHNIRSQVSSIEESSTAMDDMATSVQRIAESASSVTSLAVTTSEKADDGNKVIEKSITQMHTINEAVNATSQVVERLITHTNHIDTALQSISNIAEQTNLLALNASIEAARAGEHGKGFAVVADEVRKLAEQSQLAATDINHLLHQIQADTKIANDMMTQGQAEASEGITVIRTAGSSFSEIVNHINKVSTQMQEMSATAEEMAASSEEMNAALNNIASISNEVAAETLQTAHSAGDQVNKMSIVANKSSEMKTIVQELEVLVSHFKTNA"]}, "id": "<unknown id>", "location": "[4392585:4394280](+)"}, {"type": "CDS", "qualifiers": {"locus_tag": ["ctg1_4481"], "transl_table": ["11"], "translation": ["MNFVSIRKKLIFMMGTICALFGIALAFILFFAIDQSRKAETLQKEISPLATELKERGDAYQVQLSALRGYLLQHDQVELDKFNEMSKRLEDSKDKLLSNPNLSSSVKSTMELGSTWRKFVEEKVFTLAKEQKWEEALQVASSENGTVYKVIGDFTNYSNEQAKLREQSIEQIDQSSLGIEYAVFLSLVICIVVAIILAWWFSGKLVKPIQQIDTKLKELASEEGDLTARLQVNSNDEIGAIATSFNKMLENLQHIINRVQKTSVEVQTASENMLEKTNTSREATLRVQSSMSNLNASIQSQTSSMEESSTAMDDMAVSVQRIAESASSVAELAVATSEHASDGSTVIQKSVSQMTTIHEAVNATSEVVERLITHTKYIDTAVQSISNIAEQTNLLALNASIEAARAGEHGKGFAVVADEVRKLAEQSKTAATDINQLLHQIQNDTETASSMMSQGRSEAFEGINVIREAGTSFTTIVEQVNKVSTQMQDISATAEEMAASAEEMNASLNNIASISTEVSSETAATAQSAEQKVIVMNEMTVTARKMKQTVEELDQLVSHFKTE"]}, "id": "<unknown id>", "location": "[4394493:4396185](+)"}, {"type": "CDS", "qualifiers": {"locus_tag": ["ctg1_4482"], "transl_table": ["11"], "translation": ["MSQEAFENKLLANLEAVIDPELGVDIVNLGLVYDVTADENNNAVITMTMTSIGCPMAGQIVSDVKKVLSTNVPEVNEIEVNVVWNPPWSKERMSRMAKIALGIRD"]}, "id": "<unknown id>", "location": "[4396304:4396622](+)"}, {"type": "CDS", "qualifiers": {"locus_tag": ["ctg1_4483"], "transl_table": ["11"], "translation": ["VKKQVISSALALTVIAGGFGAFGATTTKAEEQKIQYHQEFKTPAYIGEEWKAPEGLDKKETVFQYLESKKDMFKLAGNIEKHFNIVGEEKDAESDTTHVKLVEKHNNIPVYGSDQTVTLDKENNVKAFFGQVIPNLDDKNIPAAASITAEQAETIAKADIEKEIGKVKSYDGVKKDLFVYEKDGNYYLAYLVKASISKPAPGYWHYFVDATNGNVIEKYNAVDNITGFGYGVLGARQSFEIAQDTKTGQFNLFDGKRGQGVHTFDAENMDENWFNLFSQWLGYTGEEVESKSKFFEDKAAVDAHVNAGKVYDYYKKTFNRNSFDDKGAKLISTVHVGTAWNNAAWNGVQMMYGDGDGKTFIPLSAGLDVIGHELTHAVTEHTANLVYKNESGALNESLSDIMGVMVEKKSWDLGADIYTPDKPGDALRSLKDPASIPNPLKPSEGYPDHYSKRYTGTADNGGVHINSSINNKAAYLVSEGGDHYGVKVTGVGREVTEKIYYRALTKYLTANSDFKMMRQAALQSAEDLYGKNSKAVQAVTKAYDAVGVK"]}, "id": "<unknown id>", "location": "[4396699:4398349](-)"}, {"type": "CDS", "qualifiers": {"locus_tag": ["ctg1_4484"], "transl_table": ["11"], "translation": ["MFRKVDHKNMGRANHGWLNTHFHFSFANYYNPNKMNFGALRVINDDLVAAQTGFDMHPHRDMEIISYVVDGALTHEDSMGNRGTIERGHVQYMSAGTGVFHSEHNLGDETLRLLQIWILPDRADHKPNYGEFKFDWSKREDEWFHMVSSVEGNAPIQIHQDANLYSLSLEAGKEIHFPVKEGRQLYLVQIEGSSVINGETFVMRDAAESVEEDIHIQAKEQSHYLAIELKKQ"]}, "id": "<unknown id>", "location": "[4398505:4399204](-)"}, {"type": "CDS", "qualifiers": {"locus_tag": ["ctg1_4485"], "transl_table": ["11"], "translation": ["MKTEDRLGLLLWFRLSRFYNKSIRETNQHLKKWNISAAQFDVLAQVGGHDRLTQQELGNKLFVTKGNVTQLLNKMEQLEWILREQEGTTKYISLTEKGRALYEEIVPPQETFQAEKFHNLNIEEQKQLLTLLKKLQ"]}, "id": "<unknown id>", "location": "[4399255:4399666](-)"}, {"type": "CDS", "qualifiers": {"locus_tag": ["ctg1_4486"], "transl_table": ["11"], "translation": ["MELQFQNVYQQVENWYVLDSELPWDVKKLREDLFSLIEVCKTPVIFCDTCDANDVLLSLGEEEEEFLFPVGGFYHKEKQLIFVCMWEEYDQVLKTLLHEFRHAMQHKRDILYVGSERYEERWIEKDARKFAERKLDEYKSRKLM"]}, "id": "<unknown id>", "location": "[4399775:4400210](-)"}, {"type": "CDS", "qualifiers": {"locus_tag": ["ctg1_4487"], "transl_table": ["11"], "translation": ["MLGELIHSVLVFLEGLGYWGIMLGLMLEVIPSEIVLSYAGYLVSTGSITFWGAVAFGTIGGVIAQLFIYWIGRYGGRPVLERYGKYILIQKKHIDYAEDWFNRYGTGVIFTARFIPVVRHAISIPAGIAKMSHAKFITLTTLAVIPWSIVFVYLGFKLGTEWESINKVAGPYVKYFALAAIVCAIGYFVLKKMMKKK"]}, "id": "<unknown id>", "location": "[4400347:4400941](-)"}, {"type": "CDS", "qualifiers": {"locus_tag": ["ctg1_4488"], "transl_table": ["11"], "translation": ["MDTLIFEVGTALVLVAIAAVIAGKFKFSVIPFLIVLGMLVGPHAPTIGVIDLKFIESASVISFLGRIGVLFLLFYLGLEFSMKKLIKSGRSIAIGGTIYILINFSLGLLYGFIMGFPLLEILIIAGIITISSSAIVAKVLVDLRRTGNNETELILGIIMFEDIFLAVYLSVVSGLVLGDHASFLGALTSIGIALGYMLLFFIVARKATPLLNKLLNISSDEIFIIVVFASLFFIAGFSETIHVAEAIGALLLGLVFSETEHSDRIEHLVVPFRDFFGAIFFFSFGLSIDPFSLGGAIWLTLGAVLLTIIGNFVAGMIAGRQAGLSHKASTNIGLTIVSRGEFSIIMANIGIAGGLMSVLKPFSALYVLILSILGPLLTKESKNVYKFLNKIFKWDTKTN"]}, "id": "<unknown id>", "location": "[4401019:4402219](-)"}, {"type": "CDS", "qualifiers": {"locus_tag": ["ctg1_4489"], "transl_table": ["11"], "translation": ["MNIRESELPGIGYKFQIVTKGNEKMVIVIHDDGRREMYHFDSDHEESISSISLRDSEARQIAAILGGMVYKPRALENVEMVFEGLAIEWFKVENTAPAIGKTIGDLEIRKTYSVTIIAVMKKNMKKLFNPGPETVIEEGDMLVVSGEREEIKKIINELLSNRGD"]}, "id": "<unknown id>", "location": "[4402223:4402718](-)"}, {"type": "CDS", "qualifiers": {"locus_tag": ["ctg1_4490"], "transl_table": ["11"], "translation": ["MVDIFSRFLEVTNNILWSYILIAMLISFGLYFSFKLKFVQITHFSEMVSLISKGFNRKEKKKDSISPFQAFCLSAAARIGIGNLAGVALAISMGGPGAIFWMWFIAIIGAATSFVECTLAQIYKVKDGSRFRGGPAYYMEKGLTKRWMGVWFSLLITVAYGLIFNSVQANTVTIAFENAFGLERTIVGALLALLVAVIIFGGIKSISRITEMIVPPMAIVYIGVAIFVVINNFSMLPSIFMEIFNGAFGLDQAIAGGIGAAIKFGIQRGLFATEAGMGSSPNAAATSDVSHPVKQGLVQALGVFVDTFLVCTSTAFIVLCSGLYKGSNLEGIELTQNALSSQIGPWASTFLAIIIFLFAFSSLLGNYYYGETNIAFIKESKTWLMIYRVAVVGMVFFGSIAALKTVWSLADLFMGLMVFTNLIAISFLSKFAYAALVDYLKQKKQGKDPVFVANSIPGLKNTECWDGQDVEEKQKAV"]}, "id": "<unknown id>", "location": "[4403127:4404561](+)"}, {"type": "CDS", "qualifiers": {"locus_tag": ["ctg1_4491"], "transl_table": ["11"], "translation": ["MNKQVIEVLNKQVADWSVLFTKLHNFHWYVKGPQFFTLHEKFEELYTESATHIDEIAERILAIGGKPVATMKEYLELSSIQEAAYGETAEGMVEAIMKDYEMMLVELKKGMEIAQDSDDEMTSDLLLGIYTELEKHAWMLRAFLNQ"]}, "id": "<unknown id>", "location": "[4404975:4405416](+)"}, {"type": "CDS", "qualifiers": {"locus_tag": ["ctg1_4492"], "transl_table": ["11"], "translation": ["LKDYLIRAFFALITVGILLLIANIFNIRVEVKDYAFLIVVAIGGGWGGWYLYKKQSNQNDKGIPK"]}, "id": "<unknown id>", "location": "[4406011:4406209](+)"}, {"type": "CDS", "qualifiers": {"locus_tag": ["ctg1_4493"], "transl_table": ["11"], "translation": ["MEEFVYLRPVFKSILAASILVMLIVLRQKKELINEFSLWFISVLCIGVSAITLFMSGFIVDEYNLGGDPQSFCMFIAIGCISGLNFIIYYRRQ"]}, "id": "<unknown id>", "location": "[4406224:4406506](-)"}, {"type": "CDS", "qualifiers": {"locus_tag": ["ctg1_4494"], "transl_table": ["11"], "translation": ["VFAGSNLGERPEFKEQAIQLGKMFVENDYELVYGGSCVGLMGEVANEVLRLGGRVTGVMPRGLFRGEIVHTGLTELIEVETMHERKAKMAELADAFIALPGGYGTFEELFEVVCWSQIGIHNKPVGLLNIKGFYGPILQMVERAAEEGFMNPSNKELIVSAETADKLIHAIQNYERPVLGTKWKQLS"]}, "id": "<unknown id>", "location": "[4406608:4407172](-)"}, {"type": "CDS", "qualifiers": {"locus_tag": ["ctg1_4495"], "transl_table": ["11"], "translation": ["MDIVAFQRWVEEFYEKRSWSQYNAFIRLNFLTEEVGEVSRVVRAIEIGRDRPDEDAKTEEELKQELKEELGDVLSNLIILSQKYDLDLQDIMDAHVTKLSKRFEVSK"]}, "id": "<unknown id>", "location": "[4407260:4407584](+)"}, {"type": "CDS", "qualifiers": {"locus_tag": ["ctg1_4496"], "transl_table": ["11"], "translation": ["MLSKKLHDALNEQMNFEFYSAHAYMAMAAYCTAESYDGFANFFLVQAEEERFHAMKLYNYINDRGERAIITGFDNPNNEYESVLNAFEVALEHEREVTKRIYNLSDIAWDEREHATITFLKWFVDEQVEEEASFDSIIQKLKRITSDSNALFMLDAELEKRTFTPPAE"]}, "id": "<unknown id>", "location": "[4407637:4408144](+)"}, {"type": "CDS", "qualifiers": {"locus_tag": ["ctg1_4497"], "transl_table": ["11"], "translation": ["MNQRVEAVDAIRGFALFGILLVNMTLIQFGFFTSEKPTYLFGDLDKGANWFIQFFGTHNFISLFSFLFGLSIILLQKSIIAKGKKFFPTYIRRILILLLLGYIHGTFVWEGDILFAYGIIGIFLMMFINRKPKTLLIWAIILLALITLMSYQTDPSTNINDLAPYTEKEHKVHQTGSYMDHVNFRLTENPFDYMGIDGAFGLFFISVFAIIFMSPLFLLGMYVGKKGWLFEVNKHIPAVKKIWFATGLFSFTIKILAMFVKHPLLIMLQDGLTPVTMTFFYGSTIILLFHYKKATRLLTYMANMGKMSVSNYLVQSIIATTIFYAYGFGLYGKIGYFFGILLTIGIYTIQLFVSTYWLQKYRMGPVEYVWRLGTYLEKPRFKRDLDKAS"]}, "id": "<unknown id>", "location": "[4408294:4409464](+)"}, {"type": "CDS", "qualifiers": {"locus_tag": ["ctg1_4498"], "transl_table": ["11"], "translation": ["MKFVMFLVGLLVVFVLGFLISSDRKKIKYKPIALMLVIQLVLAYFLLNTKVGFVLVKGIADGFGAILKFAEAGVNFVFGGLANDGQAPFFLTVLLPIIFLAVLIGILQHIKVLPIIIRAVGFLLSKVNGLGKLESYNAVAAAIVGQGEVFITVKDQLSKLPKNRLYTLCASSMSTVSMSIVGSYMKMIDPKYVVTALVLNLFSGFIIVHIINPYEVKEEDDILELQEDKKQTFFEMLGEYIMLGFSIAVTVAAMLIGFVALITAINGVFDSIFGITFQSILGYIFSPLAFVMGIPTSEMLQAGQIMATKLVTNEFVAMLDLGKVAGDLSARTVGILSIFLVSFANFSSIGIIAGATKSIDGKQANVVSSFGLKLVYGATLVSILSAIIVGVML"]}, "id": "<unknown id>", "location": "[4409507:4410689](-)"}, {"type": "CDS", "qualifiers": {"locus_tag": ["ctg1_4499"], "transl_table": ["11"], "translation": ["MKFVMFLVGLLVVFVLGFLISADRKKIKYKPIAIMLIIQLALSYFLLNTQVGYILVKGISDGFGALLGYAEAGIVFVFGGLVNKGEVSFFLTALLPIVFFAVLIGILQHFKILPIFIRAIGTLLSKVNGLGKLESYNAVAAAIVGQAEVFITVKDQLSKIPKHRLYTLCASSMSTVSMSIVGSYMKMIEPKYVVTALVLNLFSGFIIIHIINPYDITEEEDTLKLENKKKQSFFEMLSEYIMLGFTIAITVAAMLLGFVALITAINSLFDSMFGITFQAILGYIFSPLAFVMGIPQAEMVTAGQIMATKLVSNEFVAMLDLGKVAGDLSARTVGILSVFLVSFANFSSIGIIAGATKGIDENQSNVVSSFGLRLVYGATLVSILSAIIVGVML"]}, "id": "<unknown id>", "location": "[4411039:4412221](-)"}, {"type": "CDS", "qualifiers": {"locus_tag": ["ctg1_4500"], "transl_table": ["11"], "translation": ["MDFLAKVIGDVNNILWSYVIIAMLIGLGLYFSFRVKFVQVRYFGEMIRLLGDGASSKTRKAQKEKSGVSSFQAFCMSTASRVGTGNLAGVAIAISAGGPGAVFWMWLIAVIGGASAFVESTLAQIYKVKDGNAFRGGPAYYMEKGLKKRWLGVVFSVLITVSFGLIFNAVQSNTVAAAFDGAFKTDSRLVGLVMAGLLAVIIFGGVKRIARAVEMIVPVMAIIYVAVALFVVVTNITAIPYVFKEIFLHAFGIKEVVGGGLGAAILLGVKRGLFSNEAGMGSAPNAAATANVTHPVKQGFIQTLGVFTDTLLICSCTAFIILLSDVHNAADLNGIQLTQQALSQHIGPWASIFVAVAIFLFAFSSLVGNYYYGETNIEFLNGSKVLLTAYRIAVLGMVMLGSVATIQIVWDVADLFMGIMAVINLVAIVFLSKYAFAALSDYVKQKKQGKDPVFYADSIPGLKNTECWDKSAVADKEKAV"]}, "id": "<unknown id>", "location": "[4412516:4413959](-)"}, {"type": "CDS", "qualifiers": {"locus_tag": ["ctg1_4501"], "transl_table": ["11"], "translation": ["MNILEQFISSTNTILWSYILIAMLIGLGLYFSIKLKFVQITHLGEMVRLMSDGLTGKTRKKGSVSSFQAFCMSSAARIGIGNLAGVALAISMGGPGAVFWMWVIAIIGASSSFVESTLAQIYKIKDGSGFRGGPAYYMEKGLNKRWMGIWFSILITISYGLIFNSVQANTVTLAFKNAFGIERYVVGIVLAVLVAVIIFGGVKSIARMSEMIVPPMAILYIAVAIFVVIKNFYLLPDVFTEIFNGAFGLDSAVGGGIGAAMKYGIQRGLFANEAGMGSAPNAAATADVTHPAKQGFIQTIGVLVDTFLVCTSTAFIVLCSGAYKATNLEGIELTQNALSSQIGPWASSFLAIIIFLFAFSSLLGNYYYGETNIEFIKQSKTWLTIYRVAVVGMVLFGSVATLQVVWNMADLFMGLMVITNLIAITLLGRFAYAALTDYVRQKKQGKDPVFSADSIPGLTNTECWDKPVVTDKEKAV"]}, "id": "<unknown id>", "location": "[4414292:4415723](-)"}, {"type": "CDS", "qualifiers": {"locus_tag": ["ctg1_4502"], "transl_table": ["11"], "translation": ["MKIGIIGATGKAGSRILKEALDRGHEVTAIVRNAAKITEENVKVLEKDVFSLTSNDLQAFDVVVNAFGAPAGEEHLHVDAGNVLIEAMKGAPNTKLLVVGGAGSLFVDEEKTTRVFETPGFPKEYLATAQNQGKNLEILQQTNDITWTFISPSALFALGKRTGSYKAGKDNLLVNSKGDSYVSYEDFAVAALDEIENPKHVNERFTVVSEAE"]}, "id": "<unknown id>", "location": "[4416027:4416666](+)"}, {"type": "CDS", "qualifiers": {"locus_tag": ["ctg1_4503"], "transl_table": ["11"], "translation": ["MSKKKTSRVLVAGICISTLLSPVAFEASKGYAAPLEENKGGKLEEVKENKFEQRVFQLPGKGSVEEENNRLRVTWKLSANEPTGIYAEPNEEITIDIKGTQSIQAFIGTRSYDEKDPEEFDLKPGKNVISSSRGGILYFYNMNNEGEVTASVTNGGSHFPLFILGKHTKKDWDEMLKKYKDPYAVELKGERSLITTTYDSVQKYMKNTDPTDLMKLHDKIIRLENAVAGLSEDSVGVAKSPTHYVQFVEKRKPAKGDFMFAKHYHTGYIPTAMNRVLDIEVLEKDGWGPWHEVGHLHQQEPWKWSKVREVTVNIYSLAVQKALGNQLEMDEHYKNSFEYLEKPKAERFIDDINPLTMFWQLNVVYGEHFYPRLHQAYRLLPQSEMPHSDEEKKQLFIYMTSQVAGQNLIPFFEEWGLTPNDDIREKIEKSKLPKLEKEIWKATDSNDIREKQVEPYKVPYGEPANEVQNLLVGTDSDENEASKLVRNLGENVKVTGKIVWPKLENGKQEVLVEIGDEKGNKNSIPVQVNGFYDDSIVFQGLSDDVMSTVTLHHNKKKLNVNFTNNEIHYRFEKEEYMGLTLYDRNGIEKKRVSAEGQETGKRFAMELNELDFEYGDVVKVFHAEPDRLKWYQNNTLVDQGKAKNKKEKLFQITEQGFELKDSLQEVTAKPQKVVVGMDVDKLDPKEFVQVKDGEVVGFAEKPNTSKIGEQKVKVETKDRFGNKKVTEVPLIVTYGDSLLVYGLSYRDGDLKSIVTLHHDTKKLSATDTKNLIHDYFKDEKYFEFTLYDKEGRVKKNIAVKGLENTQEFAKEVNGIAFEYGDVVKVYHAESSRLHWYQKDVYVGEGKSKEIKELVFKITENGFERLDGEQTVKANPQQVVIGTNSETLDAKNFVEVQGGEVVGFVGEIDTTKIGQQKVKVETKDRFGNKKVTEVPVEVTYGDSLVYQGVSDVTRSIITLNHAEKKLHATFTNDEIHYRFVNEQYIGLTIYDQNGTEKKHVTAEGQETSQNFAEQVNGMAFEYGDVLKVYHAESDRLSWYKKSELVGKGDKKKFKEISFKVTPNGLEQV"]}, "id": "<unknown id>", "location": "[4416712:4419916](-)"}, {"type": "CDS", "qualifiers": {"locus_tag": ["ctg1_4504"], "transl_table": ["11"], "translation": ["MNIKQSFKILAMFLSVLFVLFPLQKAFAEVMDHTKYEMNWSYSKSKKKPIRTELIKTADGKIAFCLNVDLKSPSGQDLPEMGKVDINVYRVLLNGYPQKSPQELGVSDWREAHYATQLAVWNALKQIDINDLDFRNKNVEKVTKDIVAKASASEELQEITMSVTPTEEQEAVLKNDFFETGLYTVETNAKSGTYKVQATGAPAGVKFANEKGETKTEFNVGEKFRILIPKQTPAGGFSFKVSGNLTKLQGIAHKGTPTIQNAVVLLERSEEKTSPELAVSWKKAEAPNKPNKPYTPNEPHKPNQKR"]}, "id": "<unknown id>", "location": "[4420490:4421411](-)"}, {"type": "CDS", "qualifiers": {"locus_tag": ["ctg1_4505"], "transl_table": ["11"], "translation": ["MKNLQSKTVLNNGVEMPWFGLGVFKVEDGPELVEAVKSAIKAGYRSIDTAAIYGNEKAVGEGIRAGIKEAGISREDLFITSKVWNSDQGYETTLAAYEESLKKLELDYLDLYLVHWPVEGKYKDTWRALETLYKEKRVRAIGVSNFQIHHLQDVMKDAEIKPMINQVEYHPRLTQKELQAFCKEQGIQMEAWSPLMQGQLLDNETLQEIAEKHGKTTAQVILRWDLQNGVITIPKSTKEHRIIANADIFNFELTKEDMEKIDALNQNHRVGPDPDNFDF"]}, "id": "<unknown id>", "location": "[4421519:4422359](-)"}, {"type": "CDS", "qualifiers": {"locus_tag": ["ctg1_4506"], "transl_table": ["11"], "translation": ["LNSYTVSSSVMQTNRRSIFALLALAISAFGIGTTEFISVGLLPSISEDLHVSVTTAGLTVSLYALGVAFGAPVLTSLTASMSRKTLLMWIMIIFIIGNGIAAVATSFTVLLIARVVSAFAHGVFMSIGSTIAAALVPENKRASAIAFMFTGLTVATITGVPIGTFIGQQFGWRASFIVIVAIGIVALIANSMLIPSNLKKGTSVSFRDQFKLITNGRLLLVFIITALGYGGTFVTFTYLSPLLQEVTGFKASTVTIILLVYGIAIAIGNMVGGKLSNHNPIRALFYMFFIQAIVLFVLTFTAPFKVAGFITIIFMGLFAFMNVPGLQVYVVILAERFVPSAVDVASAINIAAFNAGIALGAYLGGIVTNSLGLIHTAWVGGIMVVGAVVLTAWSMTLEKRDQVK"]}, "id": "<unknown id>", "location": "[4422375:4423590](-)"}, {"type": "CDS", "qualifiers": {"locus_tag": ["ctg1_4507"], "transl_table": ["11"], "translation": ["MKKYNIPVEATLEVIGGKWKVVILCHLTKGTKRTSELKRLMPGITQKMLTQQLRELEDDGVIQRKVYNQVPPKVEYSLTEYGWSLESILDSLCTWGECHLEKSGNTSMLIVEGE"]}, "id": "<unknown id>", "location": "[4423932:4424277](+)"}, {"type": "CDS", "qualifiers": {"locus_tag": ["ctg1_4508"], "transl_table": ["11"], "translation": ["MPETMTQTKPEQETVQISASQGQLDVLDQLLKPEVQESLTTLVEQLPKLTELVNILTKSYDFAQTVATDEVLKSDTVGAITELVEPVKDTVKSMAATAIEAKDRAEESNEVIGLFGLLKLLKDPQAQKMFRFVNAYLQISAERNNK"]}, "id": "<unknown id>", "location": "[4424712:4425153](+)"}, {"type": "CDS", "qualifiers": {"locus_tag": ["ctg1_4509"], "transl_table": ["11"], "translation": ["MSKQIVILGAGYGGLLAALNVRKYYSKSEAQVTVINQYPTHQIITELHRLAAGNVSEQAVAMPLTKLFKGKDIDLKIATVESFSVDSKEIKLAGGTTLSYDALVVALGSKTAYFGIPGLEENSMVLKSAADANKIYKHVEDRIREYAKTKNEADATIVIGGGGLTGVELVGELADIMPKLAKSHGVNPKEVKLLLVEAGPKILPVLPDHLIERATTSLEARGVTFLTGLPVTNVAGNEIDLKDGQKLVANTFVWTGGVQGNPLIGESGLEVNRGRATVDAYLQSTSHKDVFVAGDSAVVFAPDGRPYPPTAQIAWQMGELIGYNLYAALEGKALEEFAPVNSGTLASLGRKDAVATIGASNTPLKGLPASLMKEASNVRYLSHIKGLFSLAY"]}, "id": "<unknown id>", "location": "[4425197:4426376](+)"}, {"type": "CDS", "qualifiers": {"locus_tag": ["ctg1_4510"], "transl_table": ["11"], "translation": ["MNIIDELEWRGAVNQQTDEEGLRKLVEEKKISLYCGVDPTGDSMHIGHLIPFMMMKRFQLAGHHPVILIGGATGTIGDPSGRQSERQLQTLEVVQHNVDALTAQMKKLFDFGGNSEVKMVNNYDWTHEINIIEFLRDYGKNFSINSMLAKDIVASRLDIGISFTEFTYQILQAMDFHHLYTKEDVQLQIGGSDQWGNITSGLDLIRKLEGHEAKVFGLTIPLLLKSDGTKFGKSAGGAVWLDPEKTTPFEFYQFWVNTDDRDVIKYLKYFTFLTKERIDELATKVETEPHKREAQKVLAEEMTKFVHGEEAFLQAEKITAALFSGNIKSLTADEIEQGFKEMPTFQSSKETKNIVEWLVDLGIEPSRRQAREDINNGAISMNGEKVTDVGTDVTVENSFDGRFIIIRKGKKNYSLVKLG"]}, "id": "<unknown id>", "location": "[4426674:4427934](-)"}, {"type": "CDS", "qualifiers": {"locus_tag": ["ctg1_4511"], "transl_table": ["11"], "translation": ["MNMQEVYKYLSTVLPEGHVKQDEMLKNHTHIKVGGKADVFVAPTNYDEIQEVIKYANEYNIPVTFLGNGSNVIIKDGGIRGITVSLIHITGVTVTGTTIVAQCGAAIIDVSRIALDHNLTGLEFACGIPGSVGGALYMNAGAYGGEISFVLTEAVVMTGDGELRTLTKEAFEFGYRKSVFANNHYIILEARFELEEGVHEEIKAKMDDLTFKRESKQPLEYPSCGSVFKRPPNNFAGKLIQDSGLQGKRIGGVEVSLKHAGFMVNVDNGTAQDYIDLIHFVQKTVEEKFGVKLEREVRIIGEDKE"]}, "id": "<unknown id>", "location": "[4428303:4429221](-)"}, {"type": "CDS", "qualifiers": {"locus_tag": ["ctg1_4512"], "transl_table": ["11"], "translation": ["MIEVKTSELSDGEFNRGVFATRDIKKGELIHAAPVISYPNEQHEHIEKTLLADYAFEYGINHTAILLGYGMLFNHSYTPNATYDIVFENHTFNFYAYKDIKAGEEILINYNGEVDNDELLWFDKEKEENEK"]}, "id": "<unknown id>", "location": "[4429603:4429999](-)"}, {"type": "CDS", "qualifiers": {"locus_tag": ["ctg1_4513"], "transl_table": ["11"], "translation": ["MEWLKRTCFSNLEKESQKNHLLLFITICSFFLGIIAIGYYGYIFTERAIAFWICGISVVAFGTLFTFIKSMESAYKYIMTFMLLTMSYIMVQAFNESPAVFQMVYFTLAVSLIYLSERLILILGGIAVVITFILCSYWPEQFFAYTASSEAANFASLLAIVTIAMWGVTKIGSNLLLRLSDEKQEVMRKAQELEETQRLIEETVVKLDSNFNHLRQNMNTSMESMSEINFAFEEVAVGTQSQSEMMYRSVEVLNDMEGNIEQIISQVRTASAHVDESLEISKGSVHTLRNFETNMRSLNDVVSQSGIIFRDLMMQSKQINEIVDVITNISSQTSLLALNANIEAARAGEHGKGFAIVASEVLKLAEESNRSAGRIQGILKEFSNQASKVEVQVEKSERVQEECNEMLASVLTNVTDLGKFIDAINEVMREVVVQQESFQVKTTNIVKDVTHASNVIQQTSTATEEVLASVEEEKHRNDTSVKTLQTVSEQVKLLEDILEK"]}, "id": "<unknown id>", "location": "[4430207:4431710](-)"}, {"type": "CDS", "qualifiers": {"locus_tag": ["ctg1_4514"], "transl_table": ["11"], "translation": ["LKKFLKIVFTCVLVVAGIVGGFLAYMTLTKEQPADVISLKVENNKERVLATGNEFKVTTFNIGYAGLDKDQDFFMDGGKGSGSSSKEQTETNLKNMLSFLQNENSDFALLQEVDIKSLRSFDVNEHEFLKKGLPDYVSSFGKNYDTKWVPVPITNPMGYAEAGLSTFSKYTVQEAKRFQLPGMEPWPKRLFDLDRAIVEYKIPVNNGKHVRLVNLHLSAYDEGGKIRKQQVEYLKEYMNKHYENGDYVIMGGDWNQLVSNAQLSDPKFVKERPEWLVELPKDFTDGGFKWAVDPSVMTVRDDVKKYVEGENFVTIIDGFIVSPNVEIVNVQGKDLKFENSDHNPVSAVFKLK"]}, "id": "<unknown id>", "location": "[4431742:4432801](-)"}, {"type": "CDS", "qualifiers": {"locus_tag": ["ctg1_4515"], "transl_table": ["11"], "translation": ["LIYIIVGIAGILGALSRYYLGLNINTFWHHSFPLATLLINLIGCFFLAWLTTYIARLNILPSEVITGIGTGFIGSFTTFSTFSVETVQLINHSEWSIAFLYVSCSILGGLIMSGLGYTLGDFLIKKSLTEGDYS"]}, "id": "<unknown id>", "location": "[4433147:4433552](+)"}, {"type": "CDS", "qualifiers": {"locus_tag": ["ctg1_4516"], "transl_table": ["11"], "translation": ["MIEALLVATGGFFGAITRFAISNWFKKRNKTQFPIATFLINITGAFLLGYIIGNGVTTGWQLLLGTGFMGAFTTFSTFKLESVQLLNRKKLYIFLLYLSATYIIGILFAFLGMKLGGI"]}, "id": "<unknown id>", "location": "[4433548:4433905](+)"}, {"type": "CDS", "qualifiers": {"locus_tag": ["ctg1_4517"], "transl_table": ["11"], "translation": ["MMNHYFYNGRQVGAAITLAGAQGTIHAVNQAIQMQQQAYFAQMMQSQYMPYSQLPMQIVHYDVHPAGLFSIPYGGTYFL"]}, "id": "<unknown id>", "location": "[4433934:4434174](-)"}, {"type": "CDS", "qualifiers": {"locus_tag": ["ctg1_4518"], "transl_table": ["11"], "translation": ["MKNKYVVAISFMILAIISLTIHASNSKVGADGFLEEPFFFLVPISYILFLSGIGILLFGFITSKLKKGNR"]}, "id": "<unknown id>", "location": "[4434240:4434453](-)"}, {"type": "CDS", "qualifiers": {"locus_tag": ["ctg1_4519"], "transl_table": ["11"], "translation": ["MSENNWKTKIILFLTAQTISLFGSSLVQYAIIWYITLTTSSGVMLTISTVCGFLPQIAISLFAGVWIDRYDRKKMIMLSDGIIAIATLVLAILFLTGYKSIWLLFIVLLIRSAGTGVQTPAVNALIPQIVPKEYLMKVNGINSSITSLIMFLSPAASATILSIASIETTFFIDVITAMIGIGIMFIIQVEGHVNVESKQKSNLQGIKEGFSYLKENVFIKRLIVLLIIVMILISPAAFLTPLMVNRSFGAEMWRLTASEMTFSAGAAAGGVLIAAWGGFRNRMHTTALACALYGLLMIGLGIAPIFIMYLVFNFLIGITMPCFNTPVTVLLQEKVEPSMHGRMFSLVQIANSCALPLGMIIFGPLSDMFSVEILLIYAGIFVLFCAMYIVLSKRFEV"]}, "id": "<unknown id>", "location": "[4434633:4435827](-)"}, {"type": "CDS", "qualifiers": {"locus_tag": ["ctg1_4520"], "transl_table": ["11"], "translation": ["MSLLKVESLSHSFIDKVLYENASFDLHKGEHMGIVGQNGAGKSTLMKILVGEIIPDKGDIKWQPNIQIGHLDQYAEIDEGYTISQYLKRAFYDLYEMEKRMNKLYEESAMTGDENQLLKAAEIQGLLEARDFYSVDSITNKVAAGLGIDVIGINRVIGELSGGQRAKVILAKLLLEEPNILLLDEPTNFLDKEHVEWLANYLMNFEGAFIVVSHDFDFLEKVTSCICDVEFGTVKKYYGKYSDFVRQKEHLRKDYIRQYYAQQKKIEKTEEYIRRNIAGVNSKIAQGRRKQLQRMERIAPPSFTHKPSIHFQELPISVQTVLEVNNLEVGYDFALLPKLNFSVMGGQKLVITGFNGVGKSTLLKTIVGNIASISGEFHFSEQIKIGYYEQDLNWGNDSLTPLQIISEQFPKLNMKEIRHHLAACGVKDTHVSQEIRTLSGGEQSKVKLCGLLLSPCNFLILDEPTNHLDAEAKEALQKALIKFKGSIILVSHEASFYLDWADSIFHIETGLVKGV"]}, "id": "<unknown id>", "location": "[4435832:4437380](-)"}, {"type": "CDS", "qualifiers": {"locus_tag": ["ctg1_4521"], "transl_table": ["11"], "translation": ["MNQELKLRPLEREDLKFVHELNNNAHIMSYWFEEPYEAFVELQDLYDKHIHDQSERRFIVEKDNEMVGLVELVEIDYIHRRTEFQIIIDPNYQGYGYAVDATRLAMDYAFSVLNMHKIYLVVDKENEKAVHVYKKVGFMVEGELIDEFFVDGNYHNAIRMCMFQKQYFENK"]}, "id": "<unknown id>", "location": "[4437817:4438333](-)"}, {"type": "CDS", "qualifiers": {"locus_tag": ["ctg1_4522"], "transl_table": ["11"], "translation": ["MKSFNIDHVIASVLQWILNIALIILSIVLSIFLVNETITFVQYIFSAKEYTSYKLVESIIVYFLYFEFIALIIKYFKSNYHFPLRYFIYIGITALIRLIIVSHEEPMETLLYAGAILVLVIALYISNMRDLRKE"]}, "id": "<unknown id>", "location": "[4438475:4438880](-)"}, {"type": "CDS", "qualifiers": {"locus_tag": ["ctg1_4523"], "transl_table": ["11"], "translation": ["MIVKERKMPVYLLQLEALLRRLPAHHPKRNVVVESLAKFMAGYKGEQAIEYPLSFLPETEYSILHDIRLFDQKHYFQIDTLIVSSYFLLFLEIKNIIGTLIFDTKFNQLIRIVDGNTEEGFPDPLLQLKRQEMQLRKWLNLHDLHNIPIEALVVISSPRTIIKTSDEILSSKIIHSANLPNRIKQIKNQYKEKVIDNINGLIGQIMNEHIPQRQNVLAQYKIKKEELLKGVQCEECFTMAMLKERQGWRCSNCNSMSKHAHLRAVQDYTLLFSVITTNSELREFLNMESSSAVKRLLQTMNITFTGNNKGRIYDLTSFQS"]}, "id": "<unknown id>", "location": "[4438929:4439892](-)"}, {"type": "CDS", "qualifiers": {"locus_tag": ["ctg1_4524"], "transl_table": ["11"], "translation": ["MNKKTKTLSSILLGFTLALTGCAGTKAEENHGKQKQEQVAKETKKENKLTKGQKMANILSETNWQGTRVYDKDKNDLTKENANFIGLAKYDAKSGRYEFFDAKTGASRGDKGTFFITNDGKKRILISESMKYQAVVDMTKLNKNVFTYKRMGKDANGKDVEVFVEHVPYKEKELSFTDPDKQLNTTTGDIVKNVDGDKILGGTLWHGTKVLDETGNDVTQFNSNFISLAKFDDKSNKYEFFNSETGQSRGDYGYFDVVHENKIRAHVSIGNNKYGAALELTELNKNKFTYKRTGKDQAGNDITIFVEHEPYKGDMKPQFSF"]}, "id": "<unknown id>", "location": "[4440353:4441319](+)"}, {"type": "CDS", "qualifiers": {"locus_tag": ["ctg1_4525"], "transl_table": ["11"], "translation": ["VIFLNIKKNTKRRKFLACLLVSLCTINYSSISFAETQASNATDVTKNASGIDTGIANLKYNNQEVLAVNGDKVESFVPKESINSNGKFVVVEREKKSLTTSPVDISIIDSVVNRTYPGAVQLANKAFADNQPSLLVAKRKPLNISIDLPGMRKENTITVQNPTYGNVAGAVDDLVSTWNEKYSTTHTLPARMQYTESMVYSKSQIASALNVNAKYLDNSLNIDFNAVANGEKKVMVAAYKQIFYTVSAELPNNPSDLFDNSVTFDELTRKGVSNSAPPVMVSNVAYGRTIYVKLETTSKSKDVQAAFKALLKNNSVETSGQYKDIFEESTFTAVVLGGDAKEHNKVVTKDFNEIRNIIKDNAELSLKNPAYPISYTSTFLKDNATAAVHNNTDYIETTTTEYSSAKMTLDHYGAYVAQFDVSWDEFTFDQKGNEVLTHKTWDGSGKDKTAHYSTVIPLPPNSKNIKIVARECTGLAWEWWRTIINEQNVPLTNEIKVSIGGTTLYPTASISH"]}, "id": "<unknown id>", "location": "[4441524:4443063](-)"}, {"type": "CDS", "qualifiers": {"locus_tag": ["ctg1_4526"], "transl_table": ["11"], "translation": ["MIKIDNVKKFYTDKVKIGPLDIEIPKAGFTSLIGPNGAGKSTTLLMIGRLLDMDEGQIQVANMDVSESKSKDLAKVLTILRQENHFVTRLTVRQLVGFGRFPYSKGRLTKEDEVIISKYIDFLDLTSLENRYLDELSGGQRQRAYVAMVLCQETEYVLLDEPLNNLDVARSVQMMEHLRRAANEFGRTILTVMHDINFAAKYSDKICAMKDGQIAAFGTVEEVMDSTLLTDIFETKIEIINGPYGPIAVY"]}, "id": "<unknown id>", "location": "[4443512:4444265](-)"}, {"type": "CDS", "qualifiers": {"locus_tag": ["ctg1_4527"], "transl_table": ["11"], "translation": ["MITLEYRKKENVEIDSSLHNESRSASAFRSKKEARRYWILLITLIALGLLSSYGLLVYNNPVPIDSPSFIPVVKRRIVAIVAMIIAAVCHSLSTVAFQSITNNKIITPSLLGFESLYSAIQTSTVFFFGASALINFNGIGSFLFQVVVMVFMSLILYGWLLSGKYGNLQLMLLVGIIIGTGLNSVSTFMRKLLAPSEFDILQARLFGSVNHADPAYFPIVIPMIIIVAVLIFAHSKNLNVLSLGKDVATSFGVKYQPSVIYTLVLVAILMSISTALIGPLTFYGFLVATLSYQAASTYDHRYIFPMAFAIGFLIMTSAYFLMYHVFHAQGVVSVIIELFGGIIFLTIVLRKRAL"]}, "id": "<unknown id>", "location": "[4444261:4445326](-)"}, {"type": "CDS", "qualifiers": {"locus_tag": ["ctg1_4528"], "transl_table": ["11"], "translation": ["VSKNMISRVENISQPQFYNHNKIWTKPFIIAVIVVIILGIISLFTGVYDIRGQEDGMEMFFITRVPRTVALMLTGAAMAMAGLVMQLITQNRFVEPTTTGTIEWSGLGLLFVYLLFPAPTLVQRMTGAIIFSFIGTMIFFLFLRRVKLRSSLIVPIIGLMLGAVISAVSTFLGLLFQKTQSIETWFVGSFANIQVGRYEYLWLIVIITFLIFMYANRLTLAGLGEDVATSLGVNYNRIVLFGTALISVAVGIVAAVIGHLPFLGLIVPNIVSMFRGDDLRSNLPWVCVIGMGSITACDIISRTIIQPFELPVSLILATVGAVVFITILLRQRKPRRLR"]}, "id": "<unknown id>", "location": "[4445322:4446339](-)"}, {"type": "CDS", "qualifiers": {"locus_tag": ["ctg1_4529"], "transl_table": ["11"], "translation": ["MKKSMLLKLVSILAIFTLMLVACSDSSKETSKANNKDNGSDKPKTVEITDAHGTVKVPVNPKNVVALDNRTFETLSDWGIKLAAAPKDIMPADSAYKKDEKVQNIGNHREPNLEIIAAANPDLVIVGQRFADHYEEIKKLVPNAAVIDLNFDVSEKATKPGENLVKGLKDSTTTLGKIFAKDKEAKQLVADFDKSIEKAKSAYNGKDKVMSVIVTGGNIGFAAPHSGRVWGPMYEIFGWTPALEVSNSTAGHKGDDVSVEAIAQTNPDWLFVLDRDAATSDAAKSTPAKDVISKSPALQNTTAVSKQQVVYAPEDTYTNESIQTYIELFGNLAKTLAK"]}, "id": "<unknown id>", "location": "[4446358:4447375](-)"}, {"type": "CDS", "qualifiers": {"locus_tag": ["ctg1_4530"], "transl_table": ["11"], "translation": ["VIKNERSSAKKIVSGLTQEGHFILKLHNENQGLNIAYEQDWDIIILDWDSLSISGPEICRQIRLVKTTPIIIVTNNISSEDCIAGLQAGADDYIRKPFVKEELVARVQAILRRSDYNQQNETNFFQFKDLFVDASSNIVKKGGKNLSLTKREYDLLVFLIKNKNTILSREMLLNQVWGYDVVVNPNVVDLYIGYVRKKLKCEKKDRYIQTIHGRGYSMVE"]}, "id": "<unknown id>", "location": "[4447702:4448365](-)"}, {"type": "CDS", "qualifiers": {"locus_tag": ["ctg1_4531"], "transl_table": ["11"], "translation": ["MKIRLLKEGYKKDELLYTAFKNDEVTDDIFFSDETVEIEDAPDFPIYMGKGSEAQRKVDFLKAFQVIASSYVNLDRDIHFNELFWHSLLITQKRDFIINNYPQVLESYREFCNTVIKGFDWENYIYKCSLAVEYIEDSTQLTLPKEQYYELIVDNLDIFNYIIKYSIFRNGEFLVKILSVIHNLGISEILKAKITDRPDLGKDERYGRRVIFELNKAYPVLMSPLLDIEDLQEEFLKALNNYYDVSSIELQNKLTI"]}, "id": "<unknown id>", "location": "[4449067:4449838](-)"}, {"type": "CDS", "qualifiers": {"locus_tag": ["ctg1_4532"], "transl_table": ["11"], "translation": ["MIYKKDANFPYPILSSNTFAYEESDFTIKVSFEEDGDLYRFKIKTNLISKFVEAVLEKGDAQYLLVIQSKDTKFFPLELHHPQVEIAKNRMSLLNRTSIQLHIVAKANINFEDNHELNSFYDGLKQSIVVQKNSMIGFSNIVTFEGGMKNPLDLFEKRLDPNLKSAIKYELGSECIIIHFRDKDIQFQSMSKANAFMNPYLYTGLRIALERFIKTYADEDDDVVELTQITQPEDLLDYKLYNLMTSKAVEELHIDNIDEVIGRISHQIIEKYVKAVKELVTHED"]}, "id": "<unknown id>", "location": "[4449827:4450682](-)"}, {"type": "CDS", "qualifiers": {"locus_tag": ["ctg1_4533"], "transl_table": ["11"], "translation": ["MNTIDNRWQFSKIPNIEESNFNKILERFFSLGVTGLTRENIQNSLDGRLAELNRPVVVKVKLSTVTRQAIPGIEEIVQRINSLEGRNGYTKETINHMKASMMAEEVRYISFEDSNTRGLTGARYGQSNSKDHTWGIYAYNKGVHFEEKDESCEASRGGSHGVGKIASNAASDIHMMFFANCDVEGDQHLGGTIQLIEHKMEDNYYRSTGYFAKLEDSKFMPFENQYDQIFEKKTRGLKIVIPFLRESFYKEDEIIRSICDSFFVSIIEKKLVVHVNDMIIDADSIDSIVSDSQYYTQEIESMKKVFTPLYVKTYKGQQPRLIEIPHKNRVFQFKLYFNYDERIPKGRVGIIRTIGMKIEDFAVKNNATKPFNAVLIGGIDEDSYLKSLENESHTKISSDDIKDPELKKLAKKFINNLNKEIVKVIDEEMRKHNPVDGKINTSDLLYTMELDFKENLFRSFGTVRIKNGKNIVMSDEENNAETTPSKVERKKRKKREESDPIEPKKTGIRRKGKRGTKGEGENSTEDQKDEYKINPYHVERLLLHNQEFIQINLTGSPEVAKAKKCNLKFNIIDGMGKEYIGEFNMKENYVKAIDNNTSNSCKIDTDVIKNVSIIDGIVDLQLELNPKYNRSLKFIYYVEV"]}, "id": "<unknown id>", "location": "[4450683:4452606](-)"}, {"type": "CDS", "qualifiers": {"locus_tag": ["ctg1_4534"], "transl_table": ["11"], "translation": ["LAIKNFGFNTVEKFLVTNKYYIPDYQREYSWDKEEQISDFWLDLLDLVENDRENHFFGQIVVHDNMEERKKYIIDGQQRSSTSVIFFAVMLRLFDELHTETGKESARNKVEDIRVSIMGRWSEEENELKFHMGKMDNEFFRDYIQRGKPITGEVMEASHIRIKNAYEFLYQKLTEQLQGLDSYQKYEKLLLIYKTFKDKFTLMYVETDDINEAFIIFETLNARGKDLETSDLLKNHLFKTSCSLIDDVKNEWLKMQANAEGIDLTKYIRTIWNSSNDFSREKELYKNLKRAVTKPSECLTFAKKLVDCLDPYKVLCDPQNESCFADKEIEKHIDNLRILSASTYYPIIIAMVNASYNEEDIKKVVQAIESFIVRNCVIAGKVANKYEMLFAKVAKKISKDKLSYEEILAELKPEMLNDDDFENYFEVSIIKSAPVAKFILRRIADHQQREMLVNPSNMVIHLEHIMPKKVGKWKISEELHQKYLHRIGNLTLLADEYNTSIKNKVYSDKKETYKKSKIEMTKSLSNYTEWTVSRIEERQKDLFTIAKDVWKNF"]}, "id": "<unknown id>", "location": "[4452956:4454618](-)"}, {"type": "CDS", "qualifiers": {"locus_tag": ["ctg1_4535"], "transl_table": ["11"], "translation": ["MPKGTGKVIAQNKKAFHDYFIEETYEAGLVLQGTEIKSIRAGRVNLKDAFARVHNGEVWVHNMHINTYEQGNRFNHDPLRTRKLLLHKKEIDKLAGAAKETGYALVPLRIYLKNGFAKMALGLAKGKKQYDKRHDLKEKEAKREIARAFRDRQKM"]}, "id": "<unknown id>", "location": "[4455605:4456073](-)"}, {"type": "CDS", "qualifiers": {"locus_tag": ["ctg1_4536"], "transl_table": ["11"], "translation": ["LEEIIQEHIDKLLLFMREEAYKPLTIQELEEAFGIEGSEGFKDFVKALVTMEEKGLVIRTRSNRYGLPEKMNLVRGKLIGHARGFAFVVPDEKKTGDDDLFIPPTELNGALHGDTVLARLSSQSSGSRQEGSIVRILERGTKELVGTYTESKNFGFVIPDNKRWTSDIFILKSASMGAVEGHKVVVKITSYPENRLSAEGEVIQILGHKNDPGVDILSVIHKHHLPLAFPEEVMEHANSVPETISEEDLKDRRDLRDQMIVTIDGADAKDLDDAVTVTKLENGNYKLGVHIADVSHYVQEGSPIDVEAAERATSVYLVDRVIPMIPHRLSNGICSLNPKVDRLTLSCEMEINNLGDVVKHEIFQSVIKTTERMTYADVRSILEDEDEELIKRYEPLVPMFKEMGQLAQILREKRMRRGAIDFDFKEAKVLVDEEGKPTDVVMRDRSVSEKLIEEFMLVANETVAEHFHWMNVPFMYRVHEDPKEDKLERFFEFVTNFGYAVKGRANEVHPRALQQILEMVQGQPEEVVISTVMLRSMKQARYDADSLGHFGLSTEFYTHFTSPIRRYPDTIVHRLIREYIINGKVDNETQAKWREKLPEIAEHSSNMERRAVEAERETDEMKKAEYMVDKIGEEYDGMISSVTNFGLFVELPNTIEGLVHVSYLTDDYYRYDEQHFAMIGERTGNVFRIGDEITIRVINVNKDERAIDFEIVGMKGTPRRKFKDRPVVIEQPRTGRKKRGGRSERSNERGGERGTGRKFDRGGKGKGRGSASASASASQPGKKDGNGKKKKAFFENVPGFKKKKKKRK"]}, "id": "<unknown id>", "location": "[4456445:4458872](-)"}, {"type": "CDS", "qualifiers": {"locus_tag": ["ctg1_4537"], "transl_table": ["11"], "translation": ["MMKLASPKPFTFEGGDRAVLLLHGFTGNSADVRMLGRFLEKKGYTCHAPIYKGHGVPPEELVHTGPTDWWQDVTEAYQLLKDKGFEKIAVVGLSLGGVFSLKLGYTVPVLGVVPMCAPMYIKSEETMYQGILAYAREYKKREQKSPEQIEQEMLEFQKTPMNTLKALQQLIADVRNNVDMIYAPTFVVQARHDEMINTDSANIIYNGVESTLKDIKWYEDSTHVITLDKQRDELHEDVYNFLEQLDW"]}, "id": "<unknown id>", "location": "[4459014:4459758](-)"}, {"type": "CDS", "qualifiers": {"locus_tag": ["ctg1_4538"], "transl_table": ["11"], "translation": ["VHTLLSVLLIIVSILMIVMVLMQSSNSSGLSGAISGGAEQLFGKQKARGIEAVLNRITIVLAVLFFVLTIGVTYFNL"]}, "id": "<unknown id>", "location": "[4459916:4460150](-)"}, {"type": "CDS", "qualifiers": {"locus_tag": ["ctg1_4539"], "transl_table": ["11"], "translation": ["MSQILIGVGWVLFTVLLYQLSKKIYKLFPTPFTIPMLVATGLMAFLFIVLDIPYQHYMESGGGWIAKLLGPGVVAFAIPLYKQRHVLQKYVVPIAGGVLVGTTVAIASDFAIASLMGTDKSLILSSLPKSVTMPVAMSVSEQVGGVPSLTAAFVVIAGITGTITGPLLLKWSRVTNSVGKGIGFGCASHIMGVMRAMKNNEHEGVIGSVTMTLTAILTCLLGPLFAMMFI"]}, "id": "<unknown id>", "location": "[4460244:4460937](-)"}, {"type": "CDS", "qualifiers": {"locus_tag": ["ctg1_4540"], "transl_table": ["11"], "translation": ["MKFTKILVQIAALYVFYMVGTWVQEMLNIPIPGSLIGMFLLLVLLSLKVLPVKWFDLGAETLVAIMPFLLIPPTLGLMNYGAFFMSKGISLFITVVASTFLIIIVAGHTGQYLANRKERESR"]}, "id": "<unknown id>", "location": "[4460933:4461302](-)"}, {"type": "CDS", "qualifiers": {"locus_tag": ["ctg1_4541"], "transl_table": ["11"], "translation": ["MPKKVLIFCDPGIDDTMALLLAFFIDEIEIVGIVADYGNVPKKMAVENAHFFNNETKNRNIKIFGGSERPLTGAPPAFFTDVHGKQGLGPIIPKVNVTNGEMENFFEVIPLIEQYKDELIIVSLGRLTSLAILFIMCKQLMKQIKSYYVMGGAFLHPGNVTPISEANFYGDPTAANIVLQSAVNMYIYPLNVTQYSIITPEMAEYIEAKGKAPLVKPLFDHYYYGYYKDALPHLKGSPFHDTMPILALFDNSMFTYHKSPIVVMTESSAQGASIGEFRSLANQKPFIHWPVHQIAIDFDYNRFFKHFMSLMTGEQF"]}, "id": "<unknown id>", "location": "[4461654:4462605](+)"}, {"type": "CDS", "qualifiers": {"locus_tag": ["ctg1_4542"], "transl_table": ["11"], "translation": ["MSTIIDVYAREVLDSRGNPTVEVEVYTESGAFGRAIVPSGASTGEHEAVELRDGDKSRYLGKGVVNAVNNVNEIIAPEIAGFDVTDQAGIDRAMIELDGTPNKGKLGANAILGVSMAVAHAAADFVGLPLYRYLGGFNAKQLPTPMMNIINGGSHADNNVDFQEFMILPVGAPTFKESIRMGAEVFHALKAVLHDKGLNTAVGDEGGFAPNLGSNREALEVIIEAIEKAGYKAGENVFLGMDVASSEFYNKETGKYDLAGEGRTGLTSAEMVDFYEELCKDFPIISIEDGLDENDWDGHKLLTERIGDKVQLVGDDLFVTNTQKLAEGIEKGISNSILIKVNQIGTLTETFEAIEMAKRAGYTAVVSHRSGETEDATIADIAVATNAGQIKTGSMSRTDRIAKYNQLLRIEDELGEIAVYDGIKSFYNIKR"]}, "id": "<unknown id>", "location": "[4462655:4463951](-)"}, {"type": "CDS", "qualifiers": {"locus_tag": ["ctg1_4543"], "transl_table": ["11"], "translation": ["MRKPTALIILDGFGLREETYGNAVAQAKKPNFDGYWNKFPHTTLTACGEAVGLPEGQMGNSEVGHLNIGAGRVVYQSLTRVNVAIREGEFDKNETFQNAIKSVKEKGTALHLFGLLSDGGVHSHMNHMFALLRLAAKEGVEKVYIHAFLDGRDVGPQTAKGYIDATNEVIKETGVGQFATISGRYYSMDRDKRWDRVEKCYSAMVNGEGPTYKSAEECVEDSYANGIYDEFVLPSVIVNEDNTPVATINDDDAVIFYNFRPDRAIQIARVFTNEDFREFDRGEKVPHIPEFVCMTHFSETVDGYVAFKPMNLDNTLGEVVAQAGLKQLRIAETEKYPHVTFFFSGGREAEFPGEERILINSPKVATYDLKPEMSIYEVTDALVNEIENDKHDVIILNFANCDMVGHSGMMEPTIKAVEATDECLGKVVEAILAKDGVALITADHGNADQELTADGGPMTAHTTNPVPFIVTKNDVELREGGILGDIAPTMLTLLNVEQPKEMTGKTIIK"]}, "id": "<unknown id>", "location": "[4463981:4465511](-)"}, {"type": "CDS", "qualifiers": {"locus_tag": ["ctg1_4544"], "transl_table": ["11"], "translation": ["MRKPIIAGNWKMNKTLSEAVSFVEEVKGQIPAASAVDAVVCSPALFLERLVAATEGTDLQVGAQNMHFEKNGAFTGEISPVALSDLKVGYVVLGHSERREMFAETDESVNKKTIAAFEHGLTPIVCCGETLEERESGKTFDLVAGQVTKALAGLTEEQVKATVIAYEPIWAIGTGKSSSSADANEVCAHIRKVVAEAVSPEAAEAVRIQYGGSVKPENIKEYMAQSDIDGALVGGASLEPASFLGLLGAVK"]}, "id": "<unknown id>", "location": "[4465507:4466263](-)"}, {"type": "CDS", "qualifiers": {"locus_tag": ["ctg1_4545"], "transl_table": ["11"], "translation": ["MNKKSIRDVDLKGKRVFCRVDFNVPMKEGKITDETRIRAALPTIQYLVEQGAKVILASHLGRPKGQVVEEMRLTPVAARLGELLGKDVKKADEAFGPVAQEMVAAMNEGDVLVLENVRFYAGEEKNDAELAKEFTALADIFVNDAFGAAHRAHASTAGIADYLPAVSGLLMEKELDVLGKALSNPERPFTAIIGGAKVKDKIGVIRHLLDKVDNLIIGGGLAYTFVKALGHEIGLSLCEDDKIELAKEFMQLAKEKGVNFYMPVDVVITEEFSETATTKIVGIDSIPSNWEGVDIGPKTREIYADVIKNSKLVVWNGPMGVFEMTPFAEGTKAVGQALADAEDTYSVIGGGDSAAAVEKFGMADKMSHISTGGGASLEFMEGKELPGVVCLNDK"]}, "id": "<unknown id>", "location": "[4466295:4467480](-)"}, {"type": "CDS", "qualifiers": {"locus_tag": ["ctg1_4546"], "transl_table": ["11"], "translation": ["MTKIGINGFGRIGRNVFRAALNNSEVEVVAINDLTDAKTLAHLLKYDTVHGTLNAEVSANENSIVVNGKEIKVIAERDPAQLPWSDYGVEVVVESTGRFTKKSDAEKHLGGSVKKVIISAPASDEDITVVMGVNHEQYDAANHNVVSNASCTTNCLAPFAKVLNEKFGVKRGMMTTIHSYTNDQQILDLPHKDLRRARAAAENMIPTSTGAAKAVALVLPELKGKLNGGAVRVPTANVSLVDLVVELDKEVTVEEVNAAFKAAAEGELKGILGYSEEPLVSIDYNGCTASSTIDALSTMVMEGNMVKVLSWYDNETGYSNRVVDLAAYMTSKGL"]}, "id": "<unknown id>", "location": "[4467619:4468624](-)"}, {"type": "CDS", "qualifiers": {"locus_tag": ["ctg1_4547"], "transl_table": ["11"], "translation": ["MRSWIQNTKKLLPDLLPVMQTRMQILQYIRLMQPIGRRNLSASLGMTERVLRSEVQVLKEQNLVHVASSGMTLTEEGTALVLALEDFMKEISGLKVLEKQLKETLDLDEVFVVPGDSDESPWVKLEMGRACVTCIKDRLTANNIVAVAGGTTLAAAADMMQLDCKDLHMLFVPARGGIGEGVELEANTICAKMAQNTMSNYRLLYVPDHVSSEAYASIVTEPSVKEVLELIRSSNIVIHGIGDALTMARRRSTSEADWLKIQASEAVGEAFGYYFNEEGNVVHKVRTVGMQLEDLQNVSHVVAVAGGSSKAKAIQAVIKQGHTSILITDEGAAKQLTKGFTL"]}, "id": "<unknown id>", "location": "[4468650:4469679](-)"}, {"type": "CDS", "qualifiers": {"locus_tag": ["ctg1_4548"], "transl_table": ["11"], "translation": ["MKVVLYTKKDCGLCVKAKQVLQEVQCEYSFQIEEIDIYEDNDLLEKYHLMIPVVEMDGKQVEYGNIHKGVIINYIKNAVKS"]}, "id": "<unknown id>", "location": "[4469814:4470060](-)"}, {"type": "CDS", "qualifiers": {"locus_tag": ["ctg1_4549"], "transl_table": ["11"], "translation": ["LKASLLQEQSLRLAMTQELRQAITMLQYNVQELSEFLYEQSLENPLIELGGFEREKKKSSNNSKSTSKQVENQMEIYSVDSTTIQQHLLNQIQYYKIDEEERKVASFIIMNMDGNGYLQETNEELAELLSAHIHVVDRSVELVQSLEPAGVGARNIQECLTLQLKRLQRRNGLAEEVVEDHFAYFVKKDWRKLVQVLKCSNEELQIAVNCITSLQPKPGLAFSSDKPLYIVPDMAVKKDGDRLVLQMNERNMPRIEIHSEYSALLNNSESEVASYVSEKYQHVQWIMRSLKQRKQTLLQVMTIIMEKQRDFFWKGPEYLRPLALKEVAEELSVHESTISRATRNKYVQTPHGLFEMKSFFSNAVSTTEDEAVSTKRVKQFIQTLIGAEDKKKPLSDQKISKLLEEEHEIVISRRTVAKYREQMHIPASSLRKTIG"]}, "id": "<unknown id>", "location": "[4470069:4471377](-)"}, {"type": "CDS", "qualifiers": {"locus_tag": ["ctg1_4550"], "transl_table": ["11"], "translation": ["MRFFSKRKQKMMDSSGERSVKKIVELSVEEMRGIQGASSESNDYLYDSYVIRNQSSLALNKRFLP"]}, "id": "<unknown id>", "location": "[4471826:4472024](-)"}, {"type": "CDS", "qualifiers": {"locus_tag": ["ctg1_4551"], "transl_table": ["11"], "translation": ["MRNFWIVLGQTYWDRVRTKIFIGMTLLLIGGGIFLFSFPTLVQKFSGEKEKAKVVFISEAPNVTVDQSNLSKALPEWDWSLGDKTKLNQYKQQLLDKKVEALFILKEGAGAEPVLDYFMKLDNPKLIQSAQVFVQNQYFQSAVVKQQLSEEAVKSLTMNVQATKQNLNNEETSSFLLVYLLVAIMYLAITSYGNAIATAVASEKASRVMEVMVTKVSPVHMVFGKILGVGLASLTQLFIFFFSMALYIKSGIFKVSDSFFGVNIDVNMITGEHAAYFLLYFVLGYFVYAALFAVFGSMVSRPEELSGTTMPITLILMGSLVVELLVVLDNPEGLVSRVTSYVPFTAPISMVVRIINGSVGSLEIITSMVVLLASISLIAMFAAKVYPKGVLRSGKSLKFSQLLKNN"]}, "id": "<unknown id>", "location": "[4472043:4473264](-)"}, {"type": "protocluster", "qualifiers": {"aStool": ["rule-based-clusters"], "contig_edge": ["False"], "core_location": ["[4482627:4485786](-)"], "cutoff": ["20000"], "detection_rule": ["((LANC_like and (Lant_dehydr_N or Lant_dehydr_C) or cds(LANC_like and (Pkinase or DUF4135))) and not (YcaO or TIGR03882))"], "neighbourhood": ["10000"], "product": ["lanthipeptide"], "protocluster_number": ["12"], "tool": ["antismash"]}, "id": "<unknown id>", "location": "[4472627:4495786]"}, {"type": "proto_core", "qualifiers": {"aStool": ["rule-based-clusters"], "tool": ["antismash"], "cutoff": ["20000"], "detection_rule": ["((LANC_like and (Lant_dehydr_N or Lant_dehydr_C) or cds(LANC_like and (Pkinase or DUF4135))) and not (YcaO or TIGR03882))"], "neighbourhood": ["10000"], "product": ["lanthipeptide"], "protocluster_number": ["12"]}, "id": "<unknown id>", "location": "[4482627:4485786](-)"}, {"type": "cand_cluster", "qualifiers": {"candidate_cluster_number": ["11"], "contig_edge": ["False"], "detection_rules": ["((LANC_like and (Lant_dehydr_N or Lant_dehydr_C) or cds(LANC_like and (Pkinase or DUF4135))) and not (YcaO or TIGR03882))"], "kind": ["single"], "product": ["lanthipeptide"], "protoclusters": ["12"], "tool": ["antismash"]}, "id": "<unknown id>", "location": "[4472627:4495786]"}, {"type": "region", "qualifiers": {"candidate_cluster_numbers": ["11"], "contig_edge": ["False"], "probabilities": [], "product": ["lanthipeptide"], "region_number": ["11"], "rules": ["((LANC_like and (Lant_dehydr_N or Lant_dehydr_C) or cds(LANC_like and (Pkinase or DUF4135))) and not (YcaO or TIGR03882))"], "subregion_numbers": [], "tool": ["antismash"]}, "id": "<unknown id>", "location": "[4472627:4495786]"}, {"type": "CDS", "qualifiers": {"gene_functions": ["transport (smcogs) SMCOG1000:ABC transporter ATP-binding protein (Score: 174.4; E-value: 5.2e-53)"], "gene_kind": ["transport"], "locus_tag": ["ctg1_4552"], "transl_table": ["11"], "translation": ["MAFEIQGLNKTFGEYKAVNDLNIRVEEGGILGMLGRNGAGKTTTIRMILDLIKPDSGQILWNNRPFSKKDLSIGYLPEERGLYPKMNVVEQLVYFGKLEGMPANLAKRHALQWLEKLEMTPHLKKKTEELSKGNQQKIQLISAILHNPEFIILDEPFSGLDPVNAEMLKNVVLELIAQRKTIIFCSHQMDSVETFCEEICIMKNGQLVLSGALSDIKKSYQYKYMTLQTEGDIEPILKKKNFNFEKVNRTFMIKVNDGEDAFSLLEDIKTKQYIRDVSIKEPSLHQIFVEKAGA"]}, "id": "<unknown id>", "location": "[4473267:4474152](-)"}, {"type": "PFAM_domain", "qualifiers": {"aSDomain": ["DUF4162"], "aSTool": ["clusterhmmer"], "database": ["31.0"], "db_xref": ["PF13732.5"], "description": ["Domain of unknown function (DUF4162)"], "detection": ["hmmscan"], "domain_id": ["clusterhmmer_ctg1_4552_0496"], "evalue": ["1.60E-10"], "label": ["ctg1_4552"], "locus_tag": ["ctg1_4552"], "protein_end": ["291"], "protein_start": ["210"], "score": ["41.5"], "tool": ["antismash"], "translation": ["GALSDIKKSYQYKYMTLQTEGDIEPILKKKNFNFEKVNRTFMIKVNDGEDAFSLLEDIKTKQYIRDVSIKEPSLHQIFVEKA"]}, "id": "<unknown id>", "location": "[4473279:4473522](-)"}, {"type": "PFAM_domain", "qualifiers": {"aSDomain": ["ABC_tran"], "aSTool": ["clusterhmmer"], "database": ["31.0"], "db_xref": ["PF00005.26"], "description": ["ABC transporter"], "detection": ["hmmscan"], "domain_id": ["clusterhmmer_ctg1_4552_0495"], "evalue": ["2.40E-26"], "label": ["ctg1_4552"], "locus_tag": ["ctg1_4552"], "protein_end": ["157"], "protein_start": ["18"], "score": ["92.8"], "tool": ["antismash"], "translation": ["NDLNIRVEEGGILGMLGRNGAGKTTTIRMILDLIKPDSGQILWNNRPFSKKDLSIGYLPEERGLYPKMNVVEQLVYFGKLEGMPANLAKRHALQWLEKLEMTPHLKKKTEELSKGNQQKIQLISAILHNPEFIILDEPFS"]}, "id": "<unknown id>", "location": "[4473681:4474098](-)"}, {"type": "CDS", "qualifiers": {"gene_functions": ["biosynthetic-additional (rule-based-clusters) Peptidase_S8", "biosynthetic-additional (smcogs) SMCOG1075:alkaline serine protease, subtilase family (Score: 271.9; E-value: 2.1e-82)"], "gene_kind": ["biosynthetic-additional"], "locus_tag": ["ctg1_4553"], "sec_met_domain": ["Peptidase_S8 (E-value: 2e-40, bitscore: 137.2, seeds: 43, tool: rule-based-clusters)"], "transl_table": ["11"], "translation": ["VKDWPKYRNTMAKIGAGITVGLLLNLPIVGVSTISAEEMKHNQIKENSYVFTLRQGENTDEMIKEIRDKYPDLKLEVIKEIKMLNIEGDNLERVQEAKQYLLKNYKGIIEKAGREDVVELKPPAIVKKPSNITKYAPSQLEQEEVDYSKWKWDVDKVTENGESYKIEQGNHSVKIGVIDSGIDVNHPALKGNIVSQGKILVPNVESIEDNIGHGTMIAGLIAADGKIKGVAPKIGIVPYKVFQGSSADSSWIIKAIVEAANDGMDVINLSLGTYKSIKDPEEGAVYLAYKRAIEYANSKGSLLVASSGTEGFDISNPFQLAKQRGYENDLQLHMPGGLPGVVTVAGTNKDDRLAYYSNYGTNVDIAAPSGDYGSLWESEKVGDETAMVLTTYPTNLPQSQLSEWLGFDRGYELMIGTSLAVPKVSATAALVIAEYKEKFRLKPSNGFVKTRLYQGAKPALDDGKKYFGKGIVNAKGALDFRNTNFKKWER"]}, "id": "<unknown id>", "location": "[4474246:4475719](-)"}, {"type": "PFAM_domain", "qualifiers": {"aSDomain": ["Peptidase_S8"], "aSTool": ["clusterhmmer"], "database": ["31.0"], "db_xref": ["PF00082.21"], "description": ["Subtilase family"], "detection": ["hmmscan"], "domain_id": ["clusterhmmer_ctg1_4553_0497"], "evalue": ["6.10E-40"], "label": ["ctg1_4553"], "locus_tag": ["ctg1_4553"], "protein_end": ["458"], "protein_start": ["171"], "score": ["137.2"], "tool": ["antismash"], "translation": ["SVKIGVIDSGIDVNHPALKGNIVSQGKILVPNVESIEDNIGHGTMIAGLIAADGKIKGVAPKIGIVPYKVFQGSSADSSWIIKAIVEAANDGMDVINLSLGTYKSIKDPEEGAVYLAYKRAIEYANSKGSLLVASSGTEGFDISNPFQLAKQRGYENDLQLHMPGGLPGVVTVAGTNKDDRLAYYSNYGTNVDIAAPSGDYGSLWESEKVGDETAMVLTTYPTNLPQSQLSEWLGFDRGYELMIGTSLAVPKVSATAALVIAEYKEKFRLKPSNGFVKTRLYQGAKPA"]}, "id": "<unknown id>", "location": "[4474345:4475206](-)"}, {"type": "CDS", "qualifiers": {"gene_functions": ["biosynthetic-additional (rule-based-clusters) Peptidase_C39", "transport (smcogs) SMCOG1288:ABC transporter related protein (Score: 280.6; E-value: 4.3e-85)"], "gene_kind": ["transport"], "locus_tag": ["ctg1_4554"], "sec_met_domain": ["Peptidase_C39 (E-value: 1e-40, bitscore: 136.9, seeds: 36, tool: rule-based-clusters)"], "transl_table": ["11"], "translation": ["MAKVPFIEQMEHSECGLASLAMVFSFYEKHVSLAELREEFGVPKGGTSLYQLMHIARKNGFQVKGYKAEYEALSEVKLPAVIHWEHKHYVVLEKVTKKGAIVIDPAYGRNKISKKEMEEKYSGFVLTLEPDESFQKQKGVSHLQFFLSFVLGKKKLIALIVLASLIIQAFALVIPFVTSWMTDHVIIPRDPSYMNMIGYSILVLLISYQVFASLRGFLIAKLQTAIDMSLMQSFIEKLLSLSYNFFENRSMGELLFRANSNVYIRQILSTKVISFLIDGILLFTYLFFMFRYSTLLGFVVLAVGSVIFALLVMSTTVSKKLADKEVSAQAQVQRILSESINGISDVKVMGLEKQVYKEWQERFGSQLIHAEKRSIWTALMNTLAGSIQFILPLFLLWFSGQQVLAGNMTLGSVLGFNALAISFITPIISIGSGYGELIYISSYIQRIYDVMHARSEREVNQFSGIKKLNGDIEFDNVSYRHNYFSEDAIQNVSFKIKAGEKVAIVGASGSGKSTIVKMLLGLYTPTNGKIRFDGIESEKLNLKFLRKSIGVVFQEARLFNKTVGENIIAQRKGVPPNGVIEASKQANILEDIMMLPLNFQTMVSEFGVNFSGGQRQRLILARALVTNPSILILDEATSALDTLSERVIDENLTDMLCTRIVIAHRLSTVKNADKIIVMDKGAIVEIGSHTELLEKQGYYYQLSKAQEVKGGIKSERLA"]}, "id": "<unknown id>", "location": "[4475702:4477859](-)"}, {"type": "PFAM_domain", "qualifiers": {"aSDomain": ["ABC_tran"], "aSTool": ["clusterhmmer"], "database": ["31.0"], "db_xref": ["PF00005.26"], "description": ["ABC transporter"], "detection": ["hmmscan"], "domain_id": ["clusterhmmer_ctg1_4554_0499"], "evalue": ["2.10E-38"], "label": ["ctg1_4554"], "locus_tag": ["ctg1_4554"], "protein_end": ["638"], "protein_start": ["489"], "score": ["131.8"], "tool": ["antismash"], "translation": ["QNVSFKIKAGEKVAIVGASGSGKSTIVKMLLGLYTPTNGKIRFDGIESEKLNLKFLRKSIGVVFQEARLFNKTVGENIIAQRKGVPPNGVIEASKQANILEDIMMLPLNFQTMVSEFGVNFSGGQRQRLILARALVTNPSILILDEATSA"]}, "id": "<unknown id>", "location": "[4475945:4476392](-)"}, {"type": "PFAM_domain", "qualifiers": {"aSDomain": ["ABC_membrane"], "aSTool": ["clusterhmmer"], "database": ["31.0"], "db_xref": ["PF00664.22"], "description": ["ABC transporter transmembrane region"], "detection": ["hmmscan"], "domain_id": ["clusterhmmer_ctg1_4554_0500"], "evalue": ["2.80E-31"], "label": ["ctg1_4554"], "locus_tag": ["ctg1_4554"], "protein_end": ["426"], "protein_start": ["157"], "score": ["109.1"], "tool": ["antismash"], "translation": ["ALIVLASLIIQAFALVIPFVTSWMTDHVIIPRDPSYMNMIGYSILVLLISYQVFASLRGFLIAKLQTAIDMSLMQSFIEKLLSLSYNFFENRSMGELLFRANSNVYIRQILSTKVISFLIDGILLFTYLFFMFRYSTLLGFVVLAVGSVIFALLVMSTTVSKKLADKEVSAQAQVQRILSESINGISDVKVMGLEKQVYKEWQERFGSQLIHAEKRSIWTALMNTLAGSIQFILPLFLLWFSGQQVLAGNMTLGSVLGFNALAISFITPI"]}, "id": "<unknown id>", "location": "[4476581:4477388](-)"}, {"type": "PFAM_domain", "qualifiers": {"aSDomain": ["Peptidase_C39"], "aSTool": ["clusterhmmer"], "database": ["31.0"], "db_xref": ["PF03412.14"], "description": ["Peptidase C39 family"], "detection": ["hmmscan"], "domain_id": ["clusterhmmer_ctg1_4554_0498"], "evalue": ["3.20E-40"], "label": ["ctg1_4554"], "locus_tag": ["ctg1_4554"], "protein_end": ["132"], "protein_start": ["3"], "score": ["136.9"], "tool": ["antismash"], "translation": ["VPFIEQMEHSECGLASLAMVFSFYEKHVSLAELREEFGVPKGGTSLYQLMHIARKNGFQVKGYKAEYEALSEVKLPAVIHWEHKHYVVLEKVTKKGAIVIDPAYGRNKISKKEMEEKYSGFVLTLEPDES"]}, "id": "<unknown id>", "location": "[4477463:4477850](-)"}, {"type": "PFAM_domain", "qualifiers": {"aSDomain": ["Peptidase_C70"], "aSTool": ["clusterhmmer"], "database": ["31.0"], "db_xref": ["PF12385.7"], "description": ["Papain-like cysteine protease AvrRpt2"], "detection": ["hmmscan"], "domain_id": ["clusterhmmer_ctg1_4554_0501"], "evalue": ["4.10E-04"], "label": ["ctg1_4554"], "locus_tag": ["ctg1_4554"], "protein_end": ["111"], "protein_start": ["2"], "score": ["20.3"], "tool": ["antismash"], "translation": ["KVPFIEQMEHSECGLASLAMVFSFYEKHVSLAELREEFGVPKGGTSLYQLMHIARKNGFQVKGYKAEYEALSEVKLPAVIHWEHKHYVVLEKVTKKGAIVIDPAYGRNKI"]}, "id": "<unknown id>", "location": "[4477526:4477853](-)"}, {"type": "CDS", "qualifiers": {"locus_tag": ["ctg1_4555"], "transl_table": ["11"], "translation": ["MKKVLSGREKEVAVLIARGLKDVEIARELFISRRRVGELVASIKRKLEIHSRVQIGIAAYFLGLITFEFNFNHGNHEGVAMINS"]}, "id": "<unknown id>", "location": "[4477878:4478133](-)"}, {"type": "PFAM_domain", "qualifiers": {"aSDomain": ["GerE"], "aSTool": ["clusterhmmer"], "database": ["31.0"], "db_xref": ["PF00196.18"], "description": ["Bacterial regulatory proteins, luxR family"], "detection": ["hmmscan"], "domain_id": ["clusterhmmer_ctg1_4555_0502"], "evalue": ["8.80E-12"], "label": ["ctg1_4555"], "locus_tag": ["ctg1_4555"], "protein_end": ["55"], "protein_start": ["2"], "score": ["44.3"], "tool": ["antismash"], "translation": ["KVLSGREKEVAVLIARGLKDVEIARELFISRRRVGELVASIKRKLEIHSRVQIG"]}, "id": "<unknown id>", "location": "[4477968:4478127](-)"}, {"type": "CDS", "qualifiers": {"locus_tag": ["ctg1_4556"], "transl_table": ["11"], "translation": ["VIYSLQNELILRAKKLVYGHFFESTLRQCSSEYIEYKFNDSTRFANITLVHYEIFQDNQNEEEKQLLLTIIELLMLALDIMDDIQDEDFLEGPWTKHPIATNLNIIMGFLLICLQEIDKASLSIQMKNWLKNEIHSSILNSINGQQLDLKNEIHSEKDYIDMVTHKSGYLIKLACLLGTGNINPIQRSLIENYALCIGVINQIKNDMRDIMQWDKKNDFLNLKKTLPILYYLNSKNDNFILIKKFFNQEIQYDELNNQTLDSLKHILLYGGSMEYCSVMQNLYVYKSKGYIEQLSLSQANKDRLIDTLI"]}, "id": "<unknown id>", "location": "[4478400:4479330](+)"}, {"type": "PFAM_domain", "qualifiers": {"aSDomain": ["polyprenyl_synt"], "aSTool": ["clusterhmmer"], "database": ["31.0"], "db_xref": ["PF00348.16"], "description": ["Polyprenyl synthetase"], "detection": ["hmmscan"], "domain_id": ["clusterhmmer_ctg1_4556_0503"], "evalue": ["2.40E-15"], "label": ["ctg1_4556"], "locus_tag": ["ctg1_4556"], "protein_end": ["244"], "protein_start": ["47"], "score": ["56.2"], "tool": ["antismash"], "translation": ["TLVHYEIFQDNQNEEEKQLLLTIIELLMLALDIMDDIQDEDFLEGPWTKHPIATNLNIIMGFLLICLQEIDKASLSIQMKNWLKNEIHSSILNSINGQQLDLKNEIHSEKDYIDMVTHKSGYLIKLACLLGTGNINPIQRSLIENYALCIGVINQIKNDMRDIMQWDKKNDFLNLKKTLPILYYLNSKNDNFILIKKF"]}, "id": "<unknown id>", "location": "[4478541:4479132](+)"}, {"type": "CDS", "qualifiers": {"locus_tag": ["ctg1_4557"], "transl_table": ["11"], "translation": ["MIRELVERILEDIQFKNVCSQGTIAIDGISKQELEIILGTLNKSSLLSKAAETWK"]}, "id": "<unknown id>", "location": "[4479331:4479499](-)"}, {"type": "CDS", "qualifiers": {"gene_functions": ["regulatory (smcogs) SMCOG1048:sensor histidine kinase (Score: 143.6; E-value: 1.5e-43)"], "gene_kind": ["regulatory"], "locus_tag": ["ctg1_4558"], "transl_table": ["11"], "translation": ["MIKQRPIYFVISLIIFYLIIQSYILYKFYQPYSGIIASKEKHNTYTISQIDTSGWAAKTALKAGDEIYKVDGANPYLGVFKRYQNQFLNATEIQTIQNDRISTYSTTATSDNEELIITLYLPMIFSLTILSLCFIVYRNKAIRREERYFMLFLLATSISLSASSISSKSDFGGLLIISISFQSVSLFLTLFLYQLFKRKEIIIIHKNVIRFHIFLYMTVITTGLLSVTFLPNLQQVSAYTDLAYLCFSILLSVYFLLKGYIKYRNTLHRPFFKFMLVIQCISFGPFIMLYALPRILFNAAIIRADIAALFLFCIPIGYFYLILTKQIFDIDFMFDRVRYYSLLSLLPTIIITLIISWGINPDERFFIRLMQNFIIIFPLNILFLVIKERLDFTFRNQLFRSKTNLHVSIDQFAQQLSSIMKVKDLEKKFMNEIISLLKPCFIQFIEFDTKQNTYNCYKSYGETEKFNLSKKKQWGMESGYINDLLEDDGCIGIYLYSTQNTKHYIWVGNKTNNIKFNINEKTWFIAIVKYVRLVYENLNSVNQIIQSLEKESIANKTHSATLSRLLFQISETERRRLAADLHDAALQDQIVWYRKLETVLKEHTVPGELQGQLEKIKFGMFDVIQQIRDTCNELKPALLSEIGLIGALKELLAQMQLRTNFRIQFEYDSIQENHYEFDKILSIYRIIQELLNNADKHSNATLINIFLWEENNCIYLDYRDNGIGFNTQAPYSSNKHMGLSGIKGRVQGIGGEIQLISEIGNGLQVNITIPR"]}, "id": "<unknown id>", "location": "[4479615:4481931](+)"}, {"type": "PFAM_domain", "qualifiers": {"aSDomain": ["HisKA_3"], "aSTool": ["clusterhmmer"], "database": ["31.0"], "db_xref": ["PF07730.12"], "description": ["Histidine kinase"], "detection": ["hmmscan"], "domain_id": ["clusterhmmer_ctg1_4558_0505"], "evalue": ["4.00E-06"], "label": ["ctg1_4558"], "locus_tag": ["ctg1_4558"], "protein_end": ["639"], "protein_start": ["572"], "score": ["27.1"], "tool": ["antismash"], "translation": ["ERRRLAADLHDAALQDQIVWYRKLETVLKEHTVPGELQGQLEKIKFGMFDVIQQIRDTCNELKPALLS"]}, "id": "<unknown id>", "location": "[4481331:4481532](+)"}, {"type": "PFAM_domain", "qualifiers": {"aSDomain": ["HATPase_c"], "aSTool": ["clusterhmmer"], "database": ["31.0"], "db_xref": ["PF02518.25"], "description": ["Histidine kinase-, DNA gyrase B-, and HSP90-like ATPase"], "detection": ["hmmscan"], "domain_id": ["clusterhmmer_ctg1_4558_0504"], "evalue": ["5.40E-07"], "label": ["ctg1_4558"], "locus_tag": ["ctg1_4558"], "protein_end": ["770"], "protein_start": ["681"], "score": ["30.1"], "tool": ["antismash"], "translation": ["SIYRIIQELLNNADKHSNATLINIFLWEENNCIYLDYRDNGIGFNTQAPYSSNKHMGLSGIKGRVQGIGGEIQLISEIGNGLQVNITIPR"]}, "id": "<unknown id>", "location": "[4481658:4481925](+)"}, {"type": "CDS", "qualifiers": {"gene_functions": ["regulatory (smcogs) SMCOG1016:LuxR family DNA-binding response regulator (Score: 116.6; E-value: 1.5e-35)"], "gene_kind": ["regulatory"], "locus_tag": ["ctg1_4559"], "transl_table": ["11"], "translation": ["MIHVLIVDDHQIVGEGTKNMIELEEDIQATYILNEQEAISQSSKTPFDIYLLDMNMPNYSGLDVAQKLLHIQPDAKIILYTGFEYLSQFNLLIDSGISGIVSKSASQQELLMAIRAVLNGYTLIPISLLRQLRVEDMTVDNLDTKRASSHVTITQKELEILESIAKGKSNKQIADELYMSSRAVEYNLTKLFKKFKVSSRSEALAEAVRKGIINVNV"]}, "id": "<unknown id>", "location": "[4481936:4482590](+)"}, {"type": "PFAM_domain", "qualifiers": {"aSDomain": ["Response_reg"], "aSTool": ["clusterhmmer"], "database": ["31.0"], "db_xref": ["PF00072.23"], "description": ["Response regulator receiver domain"], "detection": ["hmmscan"], "domain_id": ["clusterhmmer_ctg1_4559_0506"], "evalue": ["6.40E-20"], "label": ["ctg1_4559"], "locus_tag": ["ctg1_4559"], "protein_end": ["114"], "protein_start": ["3"], "score": ["71.3"], "tool": ["antismash"], "translation": ["VLIVDDHQIVGEGTKNMIELEEDIQATYILNEQEAISQSSKTPFDIYLLDMNMPNYSGLDVAQKLLHIQPDAKIILYTGFEYLSQFNLLIDSGISGIVSKSASQQELLMAIR"]}, "id": "<unknown id>", "location": "[4481945:4482278](+)"}, {"type": "PFAM_domain", "qualifiers": {"aSDomain": ["GerE"], "aSTool": ["clusterhmmer"], "database": ["31.0"], "db_xref": ["PF00196.18"], "description": ["Bacterial regulatory proteins, luxR family"], "detection": ["hmmscan"], "domain_id": ["clusterhmmer_ctg1_4559_0507"], "evalue": ["1.70E-15"], "label": ["ctg1_4559"], "locus_tag": ["ctg1_4559"], "protein_end": ["205"], "protein_start": ["152"], "score": ["56.2"], "tool": ["antismash"], "translation": ["ITQKELEILESIAKGKSNKQIADELYMSSRAVEYNLTKLFKKFKVSSRSEALAE"]}, "id": "<unknown id>", "location": "[4482392:4482551](+)"}, {"type": "CDS", "qualifiers": {"gene_functions": ["biosynthetic (rule-based-clusters) lanthipeptide: LANC_like", "biosynthetic (rule-based-clusters) lanthipeptide: DUF4135", "biosynthetic-additional (smcogs) SMCOG1070:lanthionine synthetase C family protein (Score: 1003.5; E-value: 1.8e-303)"], "gene_kind": ["biosynthetic"], "locus_tag": ["ctg1_4560"], "sec_met_domain": ["LANC_like (E-value: 3.8e-76, bitscore: 254.5, seeds: 47, tool: rule-based-clusters)", "DUF4135 (E-value: 1.7e-105, bitscore: 351.6, seeds: 79, tool: rule-based-clusters)"], "transl_table": ["11"], "translation": ["MLIHSYINEKAFAKSLNLKERYKTLKSRRDLLLSEDLNLAQLNKWIDKMFRSNKADFDFKLKMNEMTKEDFASLIEKIPESKEHLYIDELNEHVNLRVLEIGIELCESKPLSSEEDLGFIEFVRPFALYAAEMIDSSLKYRLNKIRYEHEEIKEMLVRSLVEELLNNAVRSLVLEFNIAKLREELVGETPEERFLSFVREKARNKENLIAFYEEYATLTRRLILRTEYFIQNVQMLLFRLNENWLQLQKEFQLQDVSLSEIKVGLGDTHQEGKTVVQLVFSSGKEILYKPKSMEITKSYHAFLEWMNEVSGSIQLPSYKVLDFGEYGWEEKILYKPCSSKEEVERYYLRFGKLIGLMHMLKGADLHFENIIAHGEYPYIIDSETIFHQYPKLNFPDSAEVKLKYEQSDSVIGSGLLPQAMFQNIDGKGIDLSALNGKEQDLPFKVLALNQNSKDEMEFTMKEAKSQSAKNLPKLGVEEIYVEDYLTFIIDGFQEMCKFFIEYKEEILSERGPLIIFKENKIRIVARATQQYCNFLQESTHPDYMRDSILLEQLFERVWYYPYENKELVIHEIQDLLRADVPIFTTFTDSRDLYSSTGERMEDFFKESGYEQVYNRIYHFDDKELEKQRGWLKLAIQGNRDVDIKVGRKGEYRSELLENHQETILQEAINIGEALVENVVLSDDKTTASWLQANVIHDKWYVAPMKQNLYDGLGGVALFLLYLNKVTGNEKYLEVAHKALKSAMNPLSKAKGLLSTFLGKYSLLYPLAHFQSISPRKEYQDFLEEIKVELKERLKEEEEFDLLSGSAGVIQVALNLFEMTKDQDYLDLADMYSKHLVENVSILESGVAWKNKHTNSYLGGFSHGTSGIAWSLWRSGIMNRNQEYIDLAKKAFAYDRSLFEKEESAWKDTRESEKKCLHQWCHGSTGIGLSRVLVRSYEEDVEMDEEIRVAVDNVRKYGFKNNDTLCHGNMGDTELLLAVSQLYGNKELYEQALQIGIQVINNYRETGSYQCDAPDDIQSFGMFVGIAGVGMQLLRLLQPNEIPSVMTLENVKG"]}, "id": "<unknown id>", "location": "[4482627:4485786](-)"}, {"type": "PFAM_domain", "qualifiers": {"aSDomain": ["LANC_like"], "aSTool": ["clusterhmmer"], "database": ["31.0"], "db_xref": ["PF05147.12"], "description": ["Lanthionine synthetase C-like protein"], "detection": ["hmmscan"], "domain_id": ["clusterhmmer_ctg1_4560_0509"], "evalue": ["6.20E-73"], "label": ["ctg1_4560"], "locus_tag": ["ctg1_4560"], "protein_end": ["1045"], "protein_start": ["702"], "score": ["245.3"], "tool": ["antismash"], "translation": ["PMKQNLYDGLGGVALFLLYLNKVTGNEKYLEVAHKALKSAMNPLSKAKGLLSTFLGKYSLLYPLAHFQSISPRKEYQDFLEEIKVELKERLKEEEEFDLLSGSAGVIQVALNLFEMTKDQDYLDLADMYSKHLVENVSILESGVAWKNKHTNSYLGGFSHGTSGIAWSLWRSGIMNRNQEYIDLAKKAFAYDRSLFEKEESAWKDTRESEKKCLHQWCHGSTGIGLSRVLVRSYEEDVEMDEEIRVAVDNVRKYGFKNNDTLCHGNMGDTELLLAVSQLYGNKELYEQALQIGIQVINNYRETGSYQCDAPDDIQSFGMFVGIAGVGMQLLRLLQPNEIPSVMT"]}, "id": "<unknown id>", "location": "[4482651:4483680](-)"}, {"type": "PFAM_domain", "qualifiers": {"aSDomain": ["DUF4135"], "aSTool": ["clusterhmmer"], "database": ["31.0"], "db_xref": ["PF13575.5"], "description": ["Domain of unknown function (DUF4135)"], "detection": ["hmmscan"], "domain_id": ["clusterhmmer_ctg1_4560_0508"], "evalue": ["3.80E-107"], "label": ["ctg1_4560"], "locus_tag": ["ctg1_4560"], "protein_end": ["585"], "protein_start": ["214"], "score": ["358.8"], "tool": ["antismash"], "translation": ["YATLTRRLILRTEYFIQNVQMLLFRLNENWLQLQKEFQLQDVSLSEIKVGLGDTHQEGKTVVQLVFSSGKEILYKPKSMEITKSYHAFLEWMNEVSGSIQLPSYKVLDFGEYGWEEKILYKPCSSKEEVERYYLRFGKLIGLMHMLKGADLHFENIIAHGEYPYIIDSETIFHQYPKLNFPDSAEVKLKYEQSDSVIGSGLLPQAMFQNIDGKGIDLSALNGKEQDLPFKVLALNQNSKDEMEFTMKEAKSQSAKNLPKLGVEEIYVEDYLTFIIDGFQEMCKFFIEYKEEILSERGPLIIFKENKIRIVARATQQYCNFLQESTHPDYMRDSILLEQLFERVWYYPYENKELVIHEIQDLLRADVPIFTTF"]}, "id": "<unknown id>", "location": "[4484031:4485144](-)"}, {"type": "CDS", "qualifiers": {"gene_functions": ["biosynthetic-additional (lanthipeptides) predicted lanthipeptide"], "gene_kind": ["biosynthetic-additional"], "locus_tag": ["ctg1_4561"], "transl_table": ["11"], "translation": ["MSKEYKFTKEELVEAWKDPQVREKLKDLPKHPSGKALNELSEEELAGIQGASDVQPETTPLCVGVIIGITASIKICK"]}, "id": "<unknown id>", "location": "[4485941:4486175](-)"}, {"type": "PFAM_domain", "qualifiers": {"aSDomain": ["Mersacidin"], "aSTool": ["clusterhmmer"], "database": ["31.0"], "db_xref": ["PF16934.4"], "description": ["Two-component Enterococcus faecalis cytolysin (EFC)"], "detection": ["hmmscan"], "domain_id": ["clusterhmmer_ctg1_4561_0510"], "evalue": ["1.30E-15"], "label": ["ctg1_4561"], "locus_tag": ["ctg1_4561"], "protein_end": ["76"], "protein_start": ["29"], "score": ["56.8"], "tool": ["antismash"], "translation": ["KHPSGKALNELSEEELAGIQGASDVQPETTPLCVGVIIGITASIKICK"]}, "id": "<unknown id>", "location": "[4485947:4486088](-)"}, {"type": "CDS", "qualifiers": {"gene_functions": ["biosynthetic-additional (lanthipeptides) predicted lanthipeptide"], "gene_kind": ["biosynthetic-additional"], "locus_tag": ["ctg1_4562"], "transl_table": ["11"], "translation": ["MSKGYKFTKEELVEAWKDPQVREKLKDLPKHPSGKALNELSEEELAGIQGASDVQPETTPLCVGVIIGLTTSIKICK"]}, "id": "<unknown id>", "location": "[4486205:4486439](-)"}, {"type": "PFAM_domain", "qualifiers": {"aSDomain": ["Mersacidin"], "aSTool": ["clusterhmmer"], "database": ["31.0"], "db_xref": ["PF16934.4"], "description": ["Two-component Enterococcus faecalis cytolysin (EFC)"], "detection": ["hmmscan"], "domain_id": ["clusterhmmer_ctg1_4562_0511"], "evalue": ["8.90E-15"], "label": ["ctg1_4562"], "locus_tag": ["ctg1_4562"], "protein_end": ["76"], "protein_start": ["29"], "score": ["54.1"], "tool": ["antismash"], "translation": ["KHPSGKALNELSEEELAGIQGASDVQPETTPLCVGVIIGLTTSIKICK"]}, "id": "<unknown id>", "location": "[4486211:4486352](-)"}, {"type": "CDS", "qualifiers": {"gene_functions": ["biosynthetic-additional (lanthipeptides) predicted lanthipeptide"], "gene_kind": ["biosynthetic-additional"], "locus_tag": ["ctg1_4563"], "transl_table": ["11"], "translation": ["MSKGYKFTKEELVEAWKDPQVREKLKDLPKHPSGKALNELSEEELAEIQGASDVQPETTPLCVGVIIGLTTSIKICK"]}, "id": "<unknown id>", "location": "[4486470:4486704](-)"}, {"type": "PFAM_domain", "qualifiers": {"aSDomain": ["Mersacidin"], "aSTool": ["clusterhmmer"], "database": ["31.0"], "db_xref": ["PF16934.4"], "description": ["Two-component Enterococcus faecalis cytolysin (EFC)"], "detection": ["hmmscan"], "domain_id": ["clusterhmmer_ctg1_4563_0512"], "evalue": ["7.90E-15"], "label": ["ctg1_4563"], "locus_tag": ["ctg1_4563"], "protein_end": ["76"], "protein_start": ["29"], "score": ["54.3"], "tool": ["antismash"], "translation": ["KHPSGKALNELSEEELAEIQGASDVQPETTPLCVGVIIGLTTSIKICK"]}, "id": "<unknown id>", "location": "[4486476:4486617](-)"}, {"type": "CDS", "qualifiers": {"gene_functions": ["biosynthetic-additional (lanthipeptides) predicted lanthipeptide"], "gene_kind": ["biosynthetic-additional"], "locus_tag": ["ctg1_4564"], "transl_table": ["11"], "translation": ["MVKKFKFTKEELVAAWKDPQVREKLKDLPKHPSGKALNELSEEELAEIQGASDVQPETTPLCVGVIIGLTTSIKICK"]}, "id": "<unknown id>", "location": "[4486735:4486969](-)"}, {"type": "PFAM_domain", "qualifiers": {"aSDomain": ["Mersacidin"], "aSTool": ["clusterhmmer"], "database": ["31.0"], "db_xref": ["PF16934.4"], "description": ["Two-component Enterococcus faecalis cytolysin (EFC)"], "detection": ["hmmscan"], "domain_id": ["clusterhmmer_ctg1_4564_0513"], "evalue": ["7.90E-15"], "label": ["ctg1_4564"], "locus_tag": ["ctg1_4564"], "protein_end": ["76"], "protein_start": ["29"], "score": ["54.3"], "tool": ["antismash"], "translation": ["KHPSGKALNELSEEELAEIQGASDVQPETTPLCVGVIIGLTTSIKICK"]}, "id": "<unknown id>", "location": "[4486741:4486882](-)"}, {"type": "CDS", "qualifiers": {"locus_tag": ["ctg1_4565"], "transl_table": ["11"], "translation": ["MDEKVSEILRILNNYEGNEKEIFEQIQAEAMVKYKQCEEMVDTILNNKSRTETEKHKDIMDMIGHIFTCGVSYGTVQIPLAMIEKHQSSTH"]}, "id": "<unknown id>", "location": "[4487497:4487773](-)"}, {"type": "CDS", "qualifiers": {"locus_tag": ["ctg1_4566"], "transl_table": ["11"], "translation": ["MKIWRLKSSTDDYQTFQLLNYEEDKKYFKNDFNSKVSLSDSWTVKFIEIIDEGYQSDCPIFWGKSGVQIISEKAKGVLEPLVGNNVEFLPLIHKTTNEKYYAIHVLRVLNALDINNTIFEKLSSGLIIGCEKFVFIPSVVQNETIFKLYINEKIHPNYLLVSDEFRNAVLESDLKGFEFVEVWDSEANM"]}, "id": "<unknown id>", "location": "[4487809:4488379](-)"}, {"type": "CDS", "qualifiers": {"locus_tag": ["ctg1_4567"], "transl_table": ["11"], "translation": ["MSLNMYLGEVQSQTQSMNAVCNATIQGMEQVIQSIDAFAIDTVLQGQTYSSAKSFFVQSFRPLAQGIIYLCEELIRQNDAFPSQFQSQVSTTDIIEQEILEQIREIDRMIASTEALNQTIPIPGMDAMVNLFAVMKRKLQEKLEHLYEFNYTSSSNYDTALQLAACIAQGLAEVQSGKGFSPASGTFSTQGLNMEWATSIHAITEAKERQAANSIEEGAMCGKLLEKSTGEKIWDGIVEGTGQAVSDTIDGIKALGDWETWENMGNAALHPIDTLSTMYNALSDSFINDVINGDAESRAKWGSYALTQIGLGLIGDKGLSKVTTIAKGAKFSTGISAVANKLPLTDRFAFAGASGFGSNQIKTFEALQEARDTFMFSKTGGKTRVKDVQEVIQDYADKVLDKVDVKNEYPDSYTASQKLRAELKEAGIEPPPYPNAAHHIVPWNDGRAVEVQELLKEIGIHHDAAVNGVFLPYKVNDYVTTEVLHIGSHSKEYIREVTERLNSVIEMGGTQADVAEVLHKIRQDLLEGKIRLNEPKK"]}, "id": "<unknown id>", "location": "[4488418:4490032](-)"}, {"type": "PFAM_domain", "qualifiers": {"aSDomain": ["AHH"], "aSTool": ["clusterhmmer"], "database": ["31.0"], "db_xref": ["PF14412.5"], "description": ["A nuclease family of the HNH/ENDO VII superfamily with conserved AHH"], "detection": ["hmmscan"], "domain_id": ["clusterhmmer_ctg1_4567_0514"], "evalue": ["4.90E-18"], "label": ["ctg1_4567"], "locus_tag": ["ctg1_4567"], "protein_end": ["523"], "protein_start": ["421"], "score": ["65.1"], "tool": ["antismash"], "translation": ["ELKEAGIEPPPYPNAAHHIVPWNDGRAVEVQELLKEIGIHHDAAVNGVFLPYKVNDYVTTEVLHIGSHSKEYIREVTERLNSVIEMGGTQADVAEVLHKIRQD"]}, "id": "<unknown id>", "location": "[4488463:4488769](-)"}, {"type": "PFAM_domain", "qualifiers": {"aSDomain": ["LXG"], "aSTool": ["clusterhmmer"], "database": ["31.0"], "db_xref": ["PF04740.11"], "description": ["LXG domain of WXG superfamily"], "detection": ["hmmscan"], "domain_id": ["clusterhmmer_ctg1_4567_0515"], "evalue": ["2.40E-11"], "label": ["ctg1_4567"], "locus_tag": ["ctg1_4567"], "protein_end": ["176"], "protein_start": ["8"], "score": ["43.7"], "tool": ["antismash"], "translation": ["EVQSQTQSMNAVCNATIQGMEQVIQSIDAFAIDTVLQGQTYSSAKSFFVQSFRPLAQGIIYLCEELIRQNDAFPSQFQSQVSTTDIIEQEILEQIREIDRMIASTEALNQTIPIPGMDAMVNLFAVMKRKLQEKLEHLYEFNYTSSSNYDTALQLAACIAQGLAEVQSG"]}, "id": "<unknown id>", "location": "[4489504:4490008](-)"}, {"type": "CDS", "qualifiers": {"locus_tag": ["ctg1_4568"], "transl_table": ["11"], "translation": ["MRVPVKGNEQISKLFSDWYQAILQHQNVQATNLKQEVEDKLPSIKEDKNLLLYYSLLDFRYKVLIDGLNITKDSFNEINSFDIPDSSFLFYYYHFFKAIHSTILADYNEAKEYFEKAKKLLMYAMNEVEEAEFNYRLASFYYQIYKPLLAIDYIRIAKDIFSKHTGYKINVALCDNVFGLACIDLRQFEQAEESFNTAIDILKSKNERTLLLRVRNNIGLLYANQNLSSLAIRHLSEVTENIPNHFKALYLQADENLKLGETEVASQLIEKGLNICNKLANKEYQYRFKILEKLNNTSNTTELETVVLAGVSYFKKEELWDCIEEYAERLANKFYAEEHHAKASKYFYMSNEAKKKLLAKGALK"]}, "id": "<unknown id>", "location": "[4490249:4491344](+)"}, {"type": "CDS", "qualifiers": {"locus_tag": ["ctg1_4569"], "transl_table": ["11"], "translation": ["MKKFGLTIAGLTLAGIMTFGISNNLEFSALNKGDTPAPQRPDLALNIGDGGGAPEYTHGEGWSPQRSDLAYSHGNTGAPAYDHGRPPAPKA"]}, "id": "<unknown id>", "location": "[4491343:4491619](+)"}, {"type": "CDS", "qualifiers": {"locus_tag": ["ctg1_4570"], "transl_table": ["11"], "translation": ["VFPVRDISSIGSTFFNFVFIENNEVVTDSKKVAEVFGKRHAHVLDVIESLKVDMIKTDFSVLFQETTYKPENAKCSFPKYNLTRDGFTLLVMGFTGKKALQFKMMYINEFNRMESELKKLVTTPQYALPTTYKEAFIIDAKVREEHLHRVDVLEKVKGLLLLPNIEMATTRQVADFYGVSRELIGVTVSNNREELVSDGYEVMSERDLVSKFNLEAKSQRGYILLNDGSKRSYTEVGLFPRRAILRVGMLLRDSEVVKAVRKQLLNIEEKTTNEVKVADINEELLFSVFISLNGINSL"]}, "id": "<unknown id>", "location": "[4491891:4492788](-)"}, {"type": "PFAM_domain", "qualifiers": {"aSDomain": ["Phage_pRha"], "aSTool": ["clusterhmmer"], "database": ["31.0"], "db_xref": ["PF09669.9"], "description": ["Phage regulatory protein Rha (Phage_pRha)"], "detection": ["hmmscan"], "domain_id": ["clusterhmmer_ctg1_4570_0516"], "evalue": ["8.00E-26"], "label": ["ctg1_4570"], "locus_tag": ["ctg1_4570"], "protein_end": ["115"], "protein_start": ["26"], "score": ["90.3"], "tool": ["antismash"], "translation": ["TDSKKVAEVFGKRHAHVLDVIESLKVDMIKTDFSVLFQETTYKPENAKCSFPKYNLTRDGFTLLVMGFTGKKALQFKMMYINEFNRMESE"]}, "id": "<unknown id>", "location": "[4492443:4492710](-)"}, {"type": "CDS", "qualifiers": {"locus_tag": ["ctg1_4571"], "transl_table": ["11"], "translation": ["MTVITKLKQTVSGLKSAQASLEGFALDTDNQQAKQLFQTAAQQTQTIIDSLNPRVEEVQQEEPQYSQQ"]}, "id": "<unknown id>", "location": "[4493754:4493961](+)"}, {"type": "PFAM_domain", "qualifiers": {"aSDomain": ["DUF1657"], "aSTool": ["clusterhmmer"], "database": ["31.0"], "db_xref": ["PF07870.10"], "description": ["Protein of unknown function (DUF1657)"], "detection": ["hmmscan"], "domain_id": ["clusterhmmer_ctg1_4571_0517"], "evalue": ["9.20E-22"], "label": ["ctg1_4571"], "locus_tag": ["ctg1_4571"], "protein_end": ["55"], "protein_start": ["6"], "score": ["76.6"], "tool": ["antismash"], "translation": ["LKQTVSGLKSAQASLEGFALDTDNQQAKQLFQTAAQQTQTIIDSLNPRVE"]}, "id": "<unknown id>", "location": "[4493772:4493919](+)"}, {"type": "CDS", "qualifiers": {"locus_tag": ["ctg1_4572"], "transl_table": ["11"], "translation": ["MRKLGLITALFALLFSSFTGCDNSPLDKKVKEEAKRTEKEKGPKLTKTSTESFNQSISQGAKKRALAMDEIIKSTAVNSNLDLYIAVTPEHHERFGLKPLRSKLQKQLSDEHPTFDVRVSTDKKIFMLLEKLERKIKEKEVSKDEINKQLKFIGKKMESNT"]}, "id": "<unknown id>", "location": "[4494054:4494540](+)"}, {"type": "PFAM_domain", "qualifiers": {"aSDomain": ["Spore_YhcN_YlaJ"], "aSTool": ["clusterhmmer"], "database": ["31.0"], "db_xref": ["PF09580.9"], "description": ["Sporulation lipoprotein YhcN/YlaJ (Spore_YhcN_YlaJ)"], "detection": ["hmmscan"], "domain_id": ["clusterhmmer_ctg1_4572_0518"], "evalue": ["4.30E-06"], "label": ["ctg1_4572"], "locus_tag": ["ctg1_4572"], "protein_end": ["144"], "protein_start": ["35"], "score": ["26.8"], "tool": ["antismash"], "translation": ["RTEKEKGPKLTKTSTESFNQSISQGAKKRALAMDEIIKSTAVNSNLDLYIAVTPEHHERFGLKPLRSKLQKQLSDEHPTFDVRVSTDKKIFMLLEKLERKIKEKEVSKDE"]}, "id": "<unknown id>", "location": "[4494159:4494486](+)"}, {"type": "CDS", "qualifiers": {"locus_tag": ["ctg1_4573"], "transl_table": ["11"], "translation": ["MSSKDKNLTPVQQEYKKFEQEREPKRPVLKNCIKAFFVGGFICFIGQLISTFYITYFDFTERSAGNPTVATLIFISMLLTGFGIYDRFGQFAGAGTAVPVTGFGNSVIAACIEHRTEGFVLGVGGNMFKLAGSVILFGVFSAFVIALIKTILVQWGGL"]}, "id": "<unknown id>", "location": "[4494569:4495046](+)"}, {"type": "PFAM_domain", "qualifiers": {"aSDomain": ["SpoVAC_SpoVAEB"], "aSTool": ["clusterhmmer"], "database": ["31.0"], "db_xref": ["PF03862.12"], "description": ["SpoVAC/SpoVAEB sporulation membrane protein"], "detection": ["hmmscan"], "domain_id": ["clusterhmmer_ctg1_4573_0519"], "evalue": ["3.30E-38"], "label": ["ctg1_4573"], "locus_tag": ["ctg1_4573"], "protein_end": ["148"], "protein_start": ["30"], "score": ["130.4"], "tool": ["antismash"], "translation": ["NCIKAFFVGGFICFIGQLISTFYITYFDFTERSAGNPTVATLIFISMLLTGFGIYDRFGQFAGAGTAVPVTGFGNSVIAACIEHRTEGFVLGVGGNMFKLAGSVILFGVFSAFVIALIK"]}, "id": "<unknown id>", "location": "[4494659:4495013](+)"}, {"type": "CDS", "qualifiers": {"locus_tag": ["ctg1_4574"], "transl_table": ["11"], "translation": ["MLQGHRTWVFENKPVIISTGVVGGPFEAKGNIPEDFDILHEDLWLGQDSYEKAHKILFEEACSRATEKAELRKDDIQFVLAGDLINQITPTSFACRTLGTPYLGLFGACSTSMEGLALGASIVNAKGAKYLLTGASSHNTAVEKQFRYPTEYGGQKPPTAQWTVTGAGAAILSDTGHGPRVTSATIGRVVDMGLTDPFNMGGAMAPAAVDTIEAHLRERQIDASYYDLIVTGDLGHVGREIAYDLLHKHGTKVTSEQFQDCGIIIYREGQPVIAGASGPGCSATVVYGHLLNRMKRGEFKKILVVATGALLSPLTFQQEETIPCIAHAVSIEFGGATQ"]}, "id": "<unknown id>", "location": "[4495046:4496063](+)"}, {"type": "CDS", "qualifiers": {"locus_tag": ["ctg1_4575"], "transl_table": ["11"], "translation": ["MIFFWAFVIGGLICVIGQLMFDVGKLTPAHTMATLVVAGAILDGFNLYEPLIDFAGAGATVPITSFGNALVHGAMEEAAKHGIVGVITGMFKVTSAGVSAAIIFGFIGALLFKPKG"]}, "id": "<unknown id>", "location": "[4496059:4496410](+)"}, {"type": "CDS", "qualifiers": {"locus_tag": ["ctg1_4576"], "transl_table": ["11"], "translation": ["MTVIASVKTCLASVRGAQASLSSLSLNSQDEESKRVFHECMLEMDSVIADLKDRISVLEREEPQYKGF"]}, "id": "<unknown id>", "location": "[4496421:4496628](+)"}, {"type": "CDS", "qualifiers": {"locus_tag": ["ctg1_4577"], "transl_table": ["11"], "translation": ["MSHLPEWTLVILRSVFILIILFAITKWLGKRQISQLSFFEYIAGMTIGDIAAQVSTGLDSKFFHGVFAILIFAVVPFLTGILSLKNKTARDFFEGKSTVLIKDGKILEDNLKKEKYTSDELLELLRGKSAFSVAEVEFAVLEPSGELNVLLKKDSQPLTAKDIGLKVPNEKEPQTVIMDGNVLDEPLSASGHNRAWLHSELEKLGVVIENVFLGQVDSYGQLTIDIYNDKLQMPSPQNKPLLLASLKKCHADLELFSLETKSKSASEMYSKNAKQIEKILNKVTYLLKD"]}, "id": "<unknown id>", "location": "[4496648:4497518](+)"}, {"type": "CDS", "qualifiers": {"locus_tag": ["ctg1_4578"], "transl_table": ["11"], "translation": ["MNLIPTVIEQTNRGERAYDIYSRLLKDRIIMLGSAIDDNVANSIVSQLLFLESQDPEKDIHIYINSPGGSITAGMAIYDTMQFIKPQVSTICIGMAASMGAFLLAAGEKGKRYALPNSEVMIHQPLGGAQGQATEIEIAAKRILFLREKLNQILADRTGQPLEVLQRDTDRDNFMTAEKALEYGLIDKIFTNR"]}, "id": "<unknown id>", "location": "[4497758:4498340](+)"}, {"type": "CDS", "qualifiers": {"locus_tag": ["ctg1_4579"], "transl_table": ["11"], "translation": ["VVQKRVQVSLKNGLQARPAALFVQEANRFHADIFIEKDGKTVNAKSIMGIMSLAIGTGSMITITTEGSDAEEALEALAAYVQ"]}, "id": "<unknown id>", "location": "[4498983:4499232](-)"}, {"type": "CDS", "qualifiers": {"locus_tag": ["ctg1_4580"], "transl_table": ["11"], "translation": ["VSFASETKKELTNLEMKECCEKAELSALLRMNGSLSFSNRRLSIDIQTENAAIARRIYTLLKKGYDVTVELLVRKKMRLKKNNVYIVRLVEKSREILADLHIVRDDFSFIRNISQELIEKKCCKRSYLRGAFLAGGSVNNPETSSYHLEIFSLYKEHNDAICELMNGFDLNSKTLERRKGYITYLKEAEKITEFLNIIGAHNALLRFEDIRIVRDMRNSVNRLVNCETANLNKTIGAALRQIENIRYIDETVGLDILPDKLQEIAQLRRDYQDVTLKELGEMVSGGKISKSGINHRLRKIDEIAEKLRAGETVAKK"]}, "id": "<unknown id>", "location": "[4499255:4500206](-)"}, {"type": "CDS", "qualifiers": {"locus_tag": ["ctg1_4581"], "transl_table": ["11"], "translation": ["MKKERKPKIVIMGGGTGLSVLLRGLKQYPVDITAVVTIADDGGSSGRLRDELEIPPPGDIRNVLVALSDVEPLVEALFQHRFTTGDGLKGHALGNLLLAGMTSITGDFFHAITETSKVLNVRGRVLPAANQSAVLHAELEDGEIVTGESKIPYYGKKINRVFLTPEDVEPLHETLAEIKRADLLVFGPGSLYTSILPNLVVNKIGDAVLAAKAKKVYVCNVMTQAGETMGYTAFDHVQALHDHLGQPFINTAIVNNREIPCELRKLYDEEMSTPVVVDEERFVENNIDVIQEGLAKYDDHVVRHDTLKLASILYSLL"]}, "id": "<unknown id>", "location": "[4500294:4501248](-)"}, {"type": "CDS", "qualifiers": {"locus_tag": ["ctg1_4582"], "transl_table": ["11"], "translation": ["MTENNDIKMVIITGMSGAGKTVALQSFEDLGYFCVDNLPPMLLPKFIELMADSKGKMNKVALGIDLRGREFFEHLWGALDDLSERTWIIPHILFLDAKDSTLVTRYKETRRSHPLAPTGLPLKGIEAERNLLTDMKARANIVLDTSDLKPKELREKIVHLFSTETEQAFRVNVMSFGFKYGIPIDADLVFDVRFLPNPYYIPHMKPLTGLDEEVSSYVLKFNETHKFLEKLTDLITFMLPHYKREGKSQLVIAIGCTGGQHRSVTLTEYLGKHLKPEYSVHVSHRDVEKRKGH"]}, "id": "<unknown id>", "location": "[4501251:4502133](-)"}, {"type": "CDS", "qualifiers": {"locus_tag": ["ctg1_4583"], "transl_table": ["11"], "translation": ["MQRVTNCVLIRDNEVLLLQKPRRNWWVAPGGKMERGETVRDSVVREYREETGIYLKNPALKGVFTFVIQEGDKVVSEWMMFSFLATDFAGENKLESEEGIIGWHTFDKIDDLAMAPGDYHIIDYLIKGNGIIYGTFVYTPDFELLSYRLDPS"]}, "id": "<unknown id>", "location": "[4502153:4502612](-)"}, {"type": "CDS", "qualifiers": {"locus_tag": ["ctg1_4584"], "transl_table": ["11"], "translation": ["MEWRNIYRGFCMGVSDLIPGVSGGTIAVVLGIYEQLLAAISGFFSREWKKHLGFLIPLAAGVAAAFLTLSHVIKYLLANHYEPTQFFFLGLIISILPMLMREADAKSSFKGKHIVLLIVAAILVAITAFFKPDKAADPITTLTILNAIGLFFAGWMASMAMLLPGISGSFILLIIGVYPTAINALTTLNLPLIVVIGAGVMVGFVVSSKGISFLLDRYKSMTFAAIIGLVIGSIVIVFPGIPTGGFSIISSIITFILGFAIVTYFGKK"]}, "id": "<unknown id>", "location": "[4502841:4503648](-)"}, {"type": "CDS", "qualifiers": {"locus_tag": ["ctg1_4585"], "transl_table": ["11"], "translation": ["VSEEKIYDVVIIGAGPAGMTAAVYTSRANLSTLMLERGIPGGQMANTEDVENYPGYESILGPDLSNKMFEHAKKFGAEYAYGDVKKVIDGKEYKTIIAGKKEYKARAIIVASGAEYKKIGVPGETELGGRGVSYCAVCDGAFFKGKELIVIGGGDSAVEEGVFLTRFASKVTIVHRRDTLRAQKILQDRAFQNEKVDFIWNHTIKEINEASGKVGSVTLVDVNSGEEKEVKTDGVFVYIGMLPLSKPFVELGITNENGYLETNERMETKIPGIFAAGDVREKMLRQIVTATGDGSIAAQSAQHYVEELLEELKTVSEK"]}, "id": "<unknown id>", "location": "[4503813:4504770](-)"}, {"type": "CDS", "qualifiers": {"locus_tag": ["ctg1_4586"], "transl_table": ["11"], "translation": ["MGKNQRIYKENGQVISFNQLADFFYKKGMRAYKGQKLQDAIKYFRRAAQSEKEPFILCQLASVLSEAGEYQESNQIFLKLVRSNPELEQCYYFIANNYAYMGLFQQAKKYADRYLEVAKEKEFVEDTLELLEIMEEEAMGAEEIEDEDDLIVMQEEANRYIRNGQLEEAIATLEIVTKDYPEFWSGHNNLAIAHFQSGNVDKALKLTEMILEKNPGNIHALCNTLIFLYSIGEHKQVEALAGQLVSVYPISFEHRLKLGTTLATIGYFEHAYKWFKLLKRQGYEGDVSFYYWFAYSAYMVKDQQLAEKMWQYVVELHPDKKGKEPWNALNLADEGQNVLFEELRKSFQQSATLEEQMLALYLMNELSTPEKVGFFFDITQAKNGVPIVSQLAKYFFLLNSHKSIPADLQQFEQCARIADALYNYTKKDDELIEECLHFWFCTFIRLYTSGDIFTNVYGWSAAIEYIVRGEQGNKMTQLELGDVYNVSVATVRKYVQAVKRTHT"]}, "id": "<unknown id>", "location": "[4504855:4506367](-)"}, {"type": "CDS", "qualifiers": {"locus_tag": ["ctg1_4587"], "transl_table": ["11"], "translation": ["VRRTTRYPVSGENSLWNVYKTVSFWKVMKNFIIIQIARYTPFLSVKNWLYRTFLRMKVGKKTSFALMVMPDIMFPEKITVGENSIIGYNTTLLAHEYLIREYRLGEIVIGNEVMIGANVTILPGVKIGDGATVSAGTLVHRDVPSGAFVGGNPMRIIYTKEQMTAREGSW"]}, "id": "<unknown id>", "location": "[4506506:4507019](-)"}, {"type": "CDS", "qualifiers": {"locus_tag": ["ctg1_4588"], "transl_table": ["11"], "translation": ["MRINTVLFDLDGTLINTNELIISSFLHTLNTYYPNQYKREDVLPFIGPSLHDTFSKIDESKVEEMITSYRKFNHDHHDELVEEYETVYETVRELKKQGYKVGIVTTKARQTVEMGLQLSKLDEFFDVVVTIDDVEHVKPHPEPLQKALELLDAKPEEALMVGDNHHDIVGGQNAGTKTAAVSWTLKGRAYLEAYKPDFMLDKMSDLLPILSNMNRS"]}, "id": "<unknown id>", "location": "[4507052:4507703](-)"}, {"type": "CDS", "qualifiers": {"locus_tag": ["ctg1_4589"], "transl_table": ["11"], "translation": ["MLLASVPQLDRVAIQLGPFPVYWYGIIIGTGVLLGLWLATREGERLGIPKDTFVDLVLIAVPIAILFARMYYVIFEWEYYAQNPSQIINIRQGGLAIHGGLIGAVITGILFAKRRGVSFWKLADIAAPSILLGQAIGRWGNFMNQEAHGDEVTRQFLEGLHLPDFIINQMYIEGVYYHPTFLYESLWNFAGVILLLALRKVNLRRGELFFTYLIWYSVGRFFVEGLRTDSLMLGPLRIAQVMSIGLVVISIIFIIVRRKMGQADKRYLEN"]}, "id": "<unknown id>", "location": "[4507770:4508583](-)"}, {"type": "CDS", "qualifiers": {"locus_tag": ["ctg1_4590"], "transl_table": ["11"], "translation": ["MPKVRTKDLIEQFQLELISGEEGIHRPIDTSDLSRPGIEMAGFFTYYPADRVQLLGKTELTFFDTLTSEQKQERMKALCTEETPCIIVTRNQDVPDELLQASRESGMPLLRSSQTTTRLSSRLTNYLEGKLAPTTAVHGVLVDIYGVGVLITGQSGVGKSETALELVKRGHRLVADDSVEIRQEDEDMLVGSSPDLIEHLLEIRGLGIINVMTLFGAGAVRNYKRITLVINLEIWDQKKNYDRLGLDEEKMKIIDTELTKITLPVRPGRNLAVIIEVAAMNFRLKRMGVNAAQQFSERLMSAIELGNQE"]}, "id": "<unknown id>", "location": "[4508609:4509539](-)"}, {"type": "CDS", "qualifiers": {"locus_tag": ["ctg1_4591"], "transl_table": ["11"], "translation": ["MRWIVSLLVNSVVLIAVSGLLKGIAPDAFYVANIQTAIIASIILAVLNVFVKPFLILITLPITVVTFGFFLIVINAITLKIADSLLGDAFNISGFGVAIVAAICISIFNMIIEKAIVEPLYEKKRK"]}, "id": "<unknown id>", "location": "[4509695:4510076](-)"}, {"type": "CDS", "qualifiers": {"locus_tag": ["ctg1_4592"], "transl_table": ["11"], "translation": ["MDDILCERDDAYKGDIYIVDKEFTWTFVKTHEHRWCGPYFTKKC"]}, "id": "<unknown id>", "location": "[4510191:4510326](-)"}, {"type": "CDS", "qualifiers": {"locus_tag": ["ctg1_4593"], "transl_table": ["11"], "translation": ["VSKSKDFIVVKGARAHNLKNIDVTIPRNQLVVVTGLSGSGKSSLAFDTIYAEGQRRYVESLSAYARQFLGQMDKPDVDTIEGLSPAISIDQKTTSRNPRSTVGTVTEIYDYLRLLFARIGTPICPNHGIEITSQTVEQMVDRVLEYPERTKLQVLAPIVSGRKGAHVKVLEDIKKEGYVRVRVDGEMLDVSEDITLDKNKKHSIEVVIDRIVVKEGIASRLADSLESALKLGGGRVLIDVMGEEELLFSEHHACPHCGFSIGELEPRMFSFNSPFGACPSCDGLGSKLEVDLELVIPNWDLSLNEHAIAPWEPTSSQYYPQLLQSVCNHYGVDMDVPVKNIPKDLFDKVLYGSGEEKVYFRYVNEFGQVKENEILFEGVIPNIERRYRETSSDYIREQMEKYMAEQACPKCKGGRLKPESLAVFVGNKTIADVTKYSVQEVQEFFSNVELTEKQQKIAHLILREIQERVGFLVNVGLDYLTLSRAAGTLSGGEAQRIRLATQIGSRLTGVLYILDEPSIGLHQRDNDRLIRTLQEMRDLGNTLIVVEHDEDTMMAADYLLDIGPGAGIHGGQVVSAGTPAEVMQDDNSLTGKYLSGKEFIPVPLERRKGDGRKVEIVGAKENNLKNAKMSFPLGTFVAVTGVSGSGKSTMINEVLYKSLAQKLYKAKAKPGTHKEIKGLEHLDKVIDIDQSPIGRTPRSNPATYTGVFDDIRDVFAQTNEAKVRGYQKGRFSFNVKGGRCEACRGDGIIKIEMHFLPDVYVPCEVCHGKRYNRETLEVKYKDKNISEVLGMTIEDGVEFFANIPKIKRKLQTLVDVGLGYMKLGQPATTLSGGEAQRVKLASELHRRSTGRTLYILDEPTTGLHAHDIARLLEVLQRLVESGETVLVIEHNLDVIKTADYIVDLGPEGGDKGGQIVASGTPEQVVKEERSYTGKYLKEILNRDKARMKEKIKEVELSQ"]}, "id": "<unknown id>", "location": "[4510700:4513577](-)"}, {"type": "CDS", "qualifiers": {"locus_tag": ["ctg1_4594"], "transl_table": ["11"], "translation": ["LERQFEIVSAYSPQGDQPVAIEKLVEGINSGKKKQVLLGATGTGKTFTISNVIKEVQKPTLVMAHNKTLAGQLYSELKDFFPNNAVEYFVSYYDYYQPEAYVPQTDTFIEKDAQINDEIDKLRHSATSALFERDDVIIVASVSCIYGLGSPEEYRELVVSLRVGMEKDRNQLLRELVDVQYGRNDIDFKRGTFRVRGDVVEIFPASLDEHCIRIEFFGDEIDRIREVNALTGEVLAERDHVAIFPASHFVTREEKMKVAIENIEKELEERLKELNDNGKLLEAQRIEQRTRYDLEMMREMGFCSGIENYSRHLTLRPAGATPYTLLDYFPKDFLIVMDESHVSVPQVRAMYNGDQARKQVLVDHGFRLPSALDNRPLTFDEFEEKTNQVIYVSATPGPYELEQSPEVIEQIIRPTGLLDPPIDIRPIEGQIDDLLGEIQDRIAKNERVLITTLTKKMSEDLTDYLKDVGIKVNYLHSEIKTLERIEIIRDLRLGKFDVLVGINLLREGLDIPEVSLVAILDADKEGFLRSERSLIQTIGRAARNENGRVIMYADRITKSMGIAIEETKRRRSIQEAYNEEHGITPKTIQKGVRDVIRATTAAEETETYEATPSKKMTKKEREKTIAKMEAEMKEAAKALDFERAAELRDLLLELKAEG"]}, "id": "<unknown id>", "location": "[4513582:4515559](-)"}, {"type": "CDS", "qualifiers": {"locus_tag": ["ctg1_4595"], "transl_table": ["11"], "translation": ["MTIGKRTSFISLFLFSLVACSPSSTTIDKKNDVIVKGAGILNLDKFEKFVLNVEQREVDKIRIVQYTLEGDPIFQTLEYSGNDIFYVSDNRKDKFAGKDKGLHKDSCKGIVKEQRESESTYRLIDCMNEAGRNGYDLVYVPKK"]}, "id": "<unknown id>", "location": "[4515709:4516141](-)"}, {"type": "CDS", "qualifiers": {"locus_tag": ["ctg1_4596"], "transl_table": ["11"], "translation": ["MSILAEYRWYFLIGAEIVFWLSAIGFFLLRYGFRLKRASFIMGIVLLVNEVFILTLGVVDYYQTGKFSNFQIITVIILLYAVFYGKKDLKKLDIFVQKSVAKWRNEPAPIIEEQVELTGMAYAKQEIKNWVLHLVLFVGVHIFFFFAYGFIPFEQWGNWLESGIVLNKAASRVSQVWAIIFLVDTAISFSYVIFPKKEKGKEKLLS"]}, "id": "<unknown id>", "location": "[4516186:4516807](-)"}, {"type": "CDS", "qualifiers": {"locus_tag": ["ctg1_4597"], "transl_table": ["11"], "translation": ["MVVISIQELTKETGVTVRTLRYYDQIDLLKPSGKTEGGHRLYSENDVIRLQQILFLKEMGFSLKEAANMLVKGELDLKNSLEKQLRFVQEEQKKFNRMERVLQAVVYSVDVEGELDWKVMFELIQLSKQSPRIREIFQNEVFSKEEQKLLQNLPNMSEEDPNVLEWVDLLKQLRTFMKDGKEVASDEVQEATKKLMQKCLEMANGDEAFLDKLWEVRKSKEDSQKMSMYPIEEELLAYMDEAFRIYDEREKDK"]}, "id": "<unknown id>", "location": "[4516803:4517565](-)"}, {"type": "CDS", "qualifiers": {"locus_tag": ["ctg1_4598"], "transl_table": ["11"], "translation": ["MGLPVLCVATAIFSLLWGMQNFSRNPVPSICIMIGTVGLSYYLLLLAHYHKTATSVVVGALILFCGRAIQKGLFP"]}, "id": "<unknown id>", "location": "[4517665:4517893](-)"}, {"type": "CDS", "qualifiers": {"locus_tag": ["ctg1_4599"], "transl_table": ["11"], "translation": ["MGVKNKIKELRKQNHITQVEMAKAMQVTRQTIVAIENHHYNPSLELSLKIAKYFGVKVEEIFTLE"]}, "id": "<unknown id>", "location": "[4518040:4518238](-)"}, {"type": "CDS", "qualifiers": {"locus_tag": ["ctg1_4600"], "transl_table": ["11"], "translation": ["MEQTLVIQKKKRFGFSQGIGITLLIAIAAKYLAELPFLNIMGQLVIAILIGMVWRAAIGVPQDAIAGTNFASKKLLRFGIILLGMRLNLVDIAKAGPKVLVIAAVVITFTIFVVYGLTKVFKVEKKLGILTACGTAICGAAAVVAIAPQVKAKDDETAVGAAIIAILGTIFTLIYTLLYPVLGLSPYGYGVFSGATLHEIAHVIAAAAPGGSTAIDIAVIVKLTRVAMLVPVAILIGLWFGKSEGSKEKRSWRDLPIPWFIFGFLAMSAVHSLGIIPEVVAGYIVVIAYMLIAMAMAGLGLNVEFKTFRKLGSKAFVAGLIGSVCLSVLGYVLVYALGFM"]}, "id": "<unknown id>", "location": "[4518535:4519558](-)"}, {"type": "CDS", "qualifiers": {"locus_tag": ["ctg1_4601"], "transl_table": ["11"], "translation": ["MNVDILKIFVTVVEQKHFSRAAELLNLSQPGVSMHIRNLENEFGTTLIQRSPKHVQVTEAGNILYIHAKQMLSLYEDAKQEINELHNVVTGTLRIGASFTIGEYLLPKILANYANENPHVEVHTFISNTEDVLQSLRSNQIDIGLVEGQVVYADVDVETFMQDEMKLVVPPNHPLLRTNEINESTLQDQVWVLRESGSGTRAYSDRFIHQHHLKMKRFFTFSSIQSVKEAVSAGLGIAILSDWTVRKELLAKELFHVEVPNEQLIRPFSIVRGKYFIPSKAIQVFLNHVDSFAKKQS"]}, "id": "<unknown id>", "location": "[4519709:4520603](+)"}, {"type": "CDS", "qualifiers": {"locus_tag": ["ctg1_4602"], "transl_table": ["11"], "translation": ["LRIGELSKETGVSERSLRHYEEKGLLPSKRLANGYRDFDESAIEKVELIQMYLQIGLNLEETARMLRCLEIEPHLYDNPCSSILTLYEDKLNEVTKQISLLSNIQTNLQKHVSLLKHAKEKG"]}, "id": "<unknown id>", "location": "[4520654:4521023](+)"}, {"type": "CDS", "qualifiers": {"locus_tag": ["ctg1_4603"], "transl_table": ["11"], "translation": ["MFVIHGSSRKNGNTEALTHMMIEDIETEQIYLRDHTVYPITDQRHDAEGFQSVNDDYEQLTKRMLEHDTIIFATPLYWYGMSGHMKNFVDRWSQSLRDTSLHFKEKMKGKKMYVVIVGGDNPKVKALPLIAQFQYIFDFVGSSFEGYVIGNANGIDEIQNDAEALAKAQIYNNEFKNHK"]}, "id": "<unknown id>", "location": "[4521027:4521567](+)"}, {"type": "CDS", "qualifiers": {"locus_tag": ["ctg1_4604"], "transl_table": ["11"], "translation": ["MIVTTTSTIQGKEIIEYIDIVNGEAIMGANIVRDLFASVRDVVGGRAGAYESKLKEARDIAMEEMKTFARQKNANAIVGIDVDYEVVREGMLMVAVSGTAVRI"]}, "id": "<unknown id>", "location": "[4521761:4522073](-)"}, {"type": "CDS", "qualifiers": {"locus_tag": ["ctg1_4605"], "transl_table": ["11"], "translation": ["MKTTRTCKINSITKEQTEALITLIRTFESAKRYSFNRLIEGENEKELIKKLQPKYLLNKRFCEDAILQAQTILFSQKELLPVYLENNQKKLEKTLQKIDDYERGKKRLKQVSLETCLIGLRKRKQKLEQRIETYAKHIKNKTLPPIIFGGRKNFYERMKSKISNQEWKDLRTRQLYSRGDKSKKGNLNMRITVDDCGQGWLEIANPLGRTNGKTKSPRIKVPIMIPYRFYHQITNVVMGKQIGVNPKGKPIIEHQKYSVEIIRKQNEFYVNITFDETEIGRVLDFKETPQSDVIAGIDVNPDRIAVSLCTKQGNFKGSKIFYLHNLNTFSTNKRATIIGQIVQQIKTWLLENNVGGIVLEDLKFQQSHDTDTYSNRNFHQFTYKKMLNSLIRMALRNGFSVKRVNPAYTSVIGKLKYSKNFGISVHEAAAFTIARRGLELQEQLPQEIILLLKNQITTKLRILVASMEESKKNTQKVYKKWLQTIQTWKEYHNWKLWSILHKTVYMNNQQFVFKI"]}, "id": "<unknown id>", "location": "[4522321:4523869](-)"}, {"type": "CDS", "qualifiers": {"locus_tag": ["ctg1_4606"], "transl_table": ["11"], "translation": ["MLRKFFSYYKPYKGLFILDFSCAVVAGLLELGFPLIVNQFIDKLLPGQNWTLILWACFGLLAVYMLNAGLQYVVTYWGHMLGVNIETDMRQKLFDHIQKLSFRFFDNNKTGHLISRLTNDLMEIGEIAHHGPEDLFIAVMTLVGAFSFMMMINWKLALLTFFVIPFLLWLALYFNKKMTGTFRRLFSDVADFNACIENNVGGIRVVQAFGNEKFEKEQFAVNNARFRTTKLMAYKIMALNSSISYMLMRLVTLFVLICGTWFVLQGELTYGGFIGFVLLTNIFFRPIEKINAVIESYPKGIAGFKRYVELLETEPDIVDSKGAMEVKHVHGDIQYNNITFGYENKEPILNDISLKIHAGETVAFVGPSGAGKTTLCSLLPRFYEQSSGSIQIDGIDTKDMTLSSLRKQIGIVQQDVFLFSGTIRENIAYGNLKASEAEIWQAVKRAQLEDLIYSQPDGLDTVIGERGVKLSGGQKQRLAIARMFLKNPPILILDEATSALDTETELAIQKSLAELSVGRTTLVIAHRLATIKNADRIVVVNKDGIAEQGSHNELIEQGGGYSRLYEAQFSS"]}, "id": "<unknown id>", "location": "[4524037:4525753](-)"}, {"type": "CDS", "qualifiers": {"locus_tag": ["ctg1_4607"], "transl_table": ["11"], "translation": ["MEAWIFEIMRAVGRFFLHPAVYIFVISSIFVGYLRMLRERKDFSFKVYDIWFELRTSLFAGIGYGLVVSIVTIGLGLVVSKASLWAILIWTLLFGLTAMYRYLSAAYTFSIAIVCVLLSSKLPVSFLQLREGEESTIVSLVILLGVMLIVEGLLISKNAVGYSTPRIRKGKRGLKIGLHESKRLWIVPIFILVPGDAVTQFISWWPVVSIGSNTYSLFLVPFLIGFMRKIKSYEPTEALLFTGRRVYGLAGLVLVLGIASYWWHVLAIIAMGVAMLGRFTISMQEKIADETRPAYFAARNDGLVVLDTIPNTIGAELKLLPGEIITKVNGVIPKSAEEFYDALQTKTTGAFCKLEVLDTNGELRLAQTALYAGGHHELGIVFVEQEHEWDSEAM"]}, "id": "<unknown id>", "location": "[4526066:4527251](-)"}, {"type": "CDS", "qualifiers": {"locus_tag": ["ctg1_4608"], "transl_table": ["11"], "translation": ["VMPFATPPVCFGKGNSALKRRVAIIGMVVAFLIGAGGMFAGMSVFGVNPSEVTQTISSGNASTAQGNLAKINEAYALIDSRYVEDVKDEKLVEGAIQGMLSTLKDPYSTYMDKETAKQFSESLDPELEGIGAEVNKTDGKLIIVSPIKGSPAEKIGIKPNDQILSVDGNSVKDLSREEAVLKIRGKKGTTVAIEIKRAGVTDPIVFKIKREKIPIFTVFSSVKQESGKDIGYMQITSFAENTAKEFKDQLKELEKKNIKGLVIDVRGNPGGYLNSVEDILGEIMTNKKPMLQVEQRNGEKKKFSTELKERKPYPISVLIDNGSASASEILAGALKEGEGYDLIGEKTFGKGTVQQAVPFKDGSNIKLTMFKWLTPDGNWIHKKGIAPTVEVKQPNYYHATPIQIEKTLSYNSNDVQVKHAQEMLKSLGYVPGREDGYFSKETESALKAFQNANEMEATGQLDKKTAEAIQTKIIEKIRSGENDLQLQSALKLMAK"]}, "id": "<unknown id>", "location": "[4527360:4528848](-)"}, {"type": "CDS", "qualifiers": {"locus_tag": ["ctg1_4609"], "transl_table": ["11"], "translation": ["MKAKTLSRHLREGVKNLSRNGWMTFASVSAVTVTLLLVGVFLTAIMNMNHFATKVEQDVEIRVHIDPAAKEADQKKLEEDMSKIAKVDSIKYSSKEEELKRLIKSLGDSGKTFELFEQDNPLKNVFVVKAKEPTDTATIAKKVEKMQFVSNVQYGKGQVERLFDTVKTGRNIGIALIAGLLFTAMFLISNTIKITIYARSTEIEIMKLVGATNWFIRWPFLLEGLFLGVLGSIIPIGLILITYNSLQGVFNEKLGGTIFELLPYSPFVFQLAGLLVLIGALIGMWGSVMSIRRFLKV"]}, "id": "<unknown id>", "location": "[4528915:4529809](-)"}, {"type": "CDS", "qualifiers": {"locus_tag": ["ctg1_4610"], "transl_table": ["11"], "translation": ["MKAIAGLTVNIKQGEFVYVVGPSGAGKSTFIKMMYREEKPSTGSINVNGLTIETLAERDVPYFRRQLGVIFQDFKLLPKLTVYENVSFALEVIEEEPDAIRERVTEVLGLVGLEDRADALPSELSGGEQQRVAIARAIVNRPKVVIADEPTGNLDIETALDIMNIFTRINERGTTIVMATHNADIVNTIRHRVIAIEGGKIVRDEIEGGYGYEG"]}, "id": "<unknown id>", "location": "[4529798:4530443](-)"}, {"type": "CDS", "qualifiers": {"locus_tag": ["ctg1_4611"], "transl_table": ["11"], "translation": ["VKKKLLAIALGTSVVFALGACGNKEESKSSKQSASTDSAEQIFQRSCAGCHATDLSGATGPDLRKVGGKYDAADIEEIIKKGRGSMSPGLIQGEDAKKVSEWLAEHK"]}, "id": "<unknown id>", "location": "[4530769:4531093](-)"}, {"type": "CDS", "qualifiers": {"locus_tag": ["ctg1_4612"], "transl_table": ["11"], "translation": ["MMGAGFWDDQQGAQAVINEANALKDMVGKFRQLDETFENLEITHELLKEEYDEDLHEELESEVKGLIQEMNEYELQLLLSDPYDKNNAILELHPGAGGTESQDWGSMLLRMYTRWAEKRGFKVETVDYLPGDEAGIKSVTLLIKGHNAYGYLKAEKGVHRLVRISPFDSSGRRHTSFVSCEVVPEFNDEVEIEVRTEDLKIDTYRASGAGGQHVNTTDSAVRITHTPTNTVVTCQSERSQIKNREHAMKMLKAKLYQKKLEEQQAELDEIRGEQKEIGWGSQIRSYVFHPYSLVKDHRTNTEVGNVQAVMDGEIDPFIDAYLRSRI"]}, "id": "<unknown id>", "location": "[4531533:4532514](-)"}, {"type": "CDS", "qualifiers": {"locus_tag": ["ctg1_4613"], "transl_table": ["11"], "translation": ["MIGILKKVFDVNQRQIKRMQKTVEQIDALESSIKPLTDEQLKGKTLEFKERLTKGETVDDLLPEAFAVVREAATRVLGMRPYGVQLMGGIALHEGNISEMKTGEGKTLTSTLPVYLNALTGKGVHVVTVNEYLAQRDASEMGQLHEFLGLTVGINLNSMSREEKQEAYAADITYSTNNELGFDYLRDNMVLYKEQCVQRPLHFAIIDEVDSILVDEARTPLIISGQAQKSTELYMFANAFVRTLENEKDYSFDVKTKNVMLTEDGITKAEKAFHIENLFDLKHVALLHHINQGLRAHVVMHRDTDYVVQEGEIVIVDQFTGRLMKGRRYSEGLHQAIEAKEGVEIQNESMTLATITFQNYFRMYEKLSGMTGTAKTEEEEFRNIYNMNVIVIPTNKPIIRDDRADLIFKSMEGKFNAVVEDIVNRHKQGQPVLVGTVAIETSELISKMLTRKGVRHNILNAKNHAREADIIAEAGMKGAVTIATNMAGRGTDIKLGDDVKNVGLAVIGTERHESRRIDNQLRGRAGRQGDPGVTQFYLSMEDELMRRFGSDNMKAMMDRLGMDDSQPIESKMVSRAVESAQKRVEGNNYDARKQLLQYDDVLRQQREVIYKQRQEVMESDNLRGIIEGMMKSTVERAVALHTQEEIEEDWNIKGLVDYLNTNLLQDGDVKEEELRRLAPEEMSEPIIAKLIERYNEKEKLMPEEQMREFEKVVVFRVVDTKWTEHIDAMDHLREGIHLRAYGQIDPLREYQMEGFAMFESMVASIEEEISRYIMKAEIEQNLERQEVVQGEAVHPSSDGEEAKKKPVVKGDQVGRNDLCKCGSGKKYKNCCGIVQ"]}, "id": "<unknown id>", "location": "[4532776:4535284](-)"}, {"type": "CDS", "qualifiers": {"locus_tag": ["ctg1_4614"], "transl_table": ["11"], "translation": ["LLCIFASLLRFKTLNLNNESYKVVKDEFLSNRTFEDGQGVTFHALNPLDPTKVYDPYEDREVVTYVLPLDITNTTNRDINLLSNKSISDTMFYSKIGEFYNLIPYSMELPKKYQFDPVIPAGKTVRGYIGTNYFIGDDPYKNYKNFSNESTKVKFISCIKDKKGKYHELEIPIN"]}, "id": "<unknown id>", "location": "[4535786:4536311](-)"}, {"type": "CDS", "qualifiers": {"locus_tag": ["ctg1_4615"], "transl_table": ["11"], "translation": ["MDNYIKCECMTKRLKGNIVLDNISLSVKKGEFLVLKGHNGSGKTMILRAISGLMRLNSGVVYIDNEIIGKQKQFPDSMGILIEYPSFIPGYTGFQNLKFLSSINNKISDEEIYNIIQRVGLDKTDKRKYKRYSLGMKQRLGIAQALMEQPKLLLLDEPTNALDSDGIKDVLDILKVEKAKGTTIVVASHDVHVLDNEMVDRIVHVNNGKLVD"]}, "id": "<unknown id>", "location": "[4536355:4536994](-)"}, {"type": "CDS", "qualifiers": {"locus_tag": ["ctg1_4616"], "transl_table": ["11"], "translation": ["MILYYLLKRDLYVRFRDSIKIMVFLFLIYAIIAIAFLYNQPLSNGKESVLVDVTFYRFFHGVDFVDLSYFYKEGRFSIPFYWIFFQITPLLLVGNFAFSDIQQNGVYLFPRVKKKHFLWLTKILSLFFYIIIIWIGMYFIWFSAYYLLSLGEYNFLNLYSQFPYKILGTMLIQIIISFLLALIFEFLTFYIPITIVFVLMLLYLFLSIFFHSIYFLGSFVMPNRWYFVDHSSIQLTLGNNQSIQYNDLLLIGVVIVVVMILLGSFCFKKLDVIGE"]}, "id": "<unknown id>", "location": "[4536997:4537825](-)"}, {"type": "CDS", "qualifiers": {"locus_tag": ["ctg1_4617"], "transl_table": ["11"], "translation": ["MFFYNVMKETIRMKYVWLSILFVLNVSIIGCLFNYFEPGIVKEKMNELEALYKVMSLYNLSTIFIPLTIVFSVYSMSNFFSIYVVYRVNNALKLVSIYYLKLFVFVYFFAGSMILQLFLMSTMMAVTSVDVNYPLLFCIQLFASVFICMISALLQLFLPSLLVIICMITAVLLDRFILHGFLFTNAFYINVFEDATGLFIRLFGCFFIFFISVWILSKKSYISMNDETEVV"]}, "id": "<unknown id>", "location": "[4537833:4538529](-)"}, {"type": "CDS", "qualifiers": {"locus_tag": ["ctg1_4618"], "transl_table": ["11"], "translation": ["MSYFLGRILKGRMFWLSLFIMLVIVIAQYIAMLVTTKGFNDAGIIKVSPYLSNILYFNRLSFYSEFYLLIFPMLSAMAVAGIYRIDKNYGFIYSVISKMGTCYYFKLLYFINFIVSFFIISVPLLFNFYLYVMTYPTVAPHPILNYMASTVSPTAQFHIVYYKYPTLYFLMYVFLNGLYGAVFSSLALSVSFFIKRVYFIYLVPFILHIFWLGIGKGILNPKDYLIKDFGFFELQIFLSVLLCIWFCSVVLYLRGSRKHVLL"]}, "id": "<unknown id>", "location": "[4538515:4539304](-)"}, {"type": "CDS", "qualifiers": {"locus_tag": ["ctg1_4619"], "transl_table": ["11"], "translation": ["MRFISKYILVCFFILSISFLVSCQKKVDEPIVHIEDTLTEKDNLKSIELKGINKNTIFEQVFLESENGDDFFQGQIEKNDSLIEDKLSNKKLKLGVIPENYYVFLTGVTNKKKPTYLLGRIEQTDGEVIQWKQEVKSVKRKGTNDVYQYEVEFPKFEGERANVSFRYIWLNKEKKCYGVADQLFILKKI"]}, "id": "<unknown id>", "location": "[4539331:4539901](-)"}, {"type": "CDS", "qualifiers": {"locus_tag": ["ctg1_4620"], "transl_table": ["11"], "translation": ["VGIKKKSRFMFGSVLSLGILASTFALTEPAKASTRDDHVNFTFRLWSPYDYTNARPKETPTSMYMRVKSSEKGGGSFNVWTEADKNKNAEDRKWVNVSGKHEGTVIPGRTYLFQNYAYENHGKNVPVRFGGYSRENNAYPTAWSPDSVRPSGPYIEY"]}, "id": "<unknown id>", "location": "[4540018:4540492](-)"}, {"type": "CDS", "qualifiers": {"locus_tag": ["ctg1_4621"], "transl_table": ["11"], "translation": ["MKFNIRGENIEVTPALKEYVEKKLSKLERYFDTFPEIKVNLKVYSDKQRVEVTIPFTDLLLRAEETNSDMYAAIDLVVDKIERQIRKHKTKVNRKLREKGSMKTNFILPEAVAVLDEVEEDELELVRTKRFDLKPMDVEEAILQMDMLGHNFFVFTNADTNETNVVYGRKDGKYGLIETK"]}, "id": "<unknown id>", "location": "[4540896:4541439](-)"}, {"type": "CDS", "qualifiers": {"locus_tag": ["ctg1_4622"], "transl_table": ["11"], "translation": ["MNMQGRVKWFNAEKGFGFIEREDGDDVFVHFSAIQQDGYKSLEEGQQVEFDIVDGARGPQAANVVKL"]}, "id": "<unknown id>", "location": "[4541761:4541965](-)"}, {"type": "CDS", "qualifiers": {"locus_tag": ["ctg1_4623"], "transl_table": ["11"], "translation": ["MECGRPLEFVPASFQEDGICIDCIRWMKEEEYRSFKNRSLYMYDDEMKEIVAQFKFRGDAELVHIFYRPFRNLFQKHFANVSTVIAVPLSKEREIERGFNQAELLATCLPVKISYPSLRRRETEKQSKKTRKERVSGSNPFYFQGEEMFSGQHILLVDDVYTTGITVRQIGSLLYERGAREVSSLTLCRS"]}, "id": "<unknown id>", "location": "[4542085:4542658](-)"}, {"type": "CDS", "qualifiers": {"locus_tag": ["ctg1_4624"], "transl_table": ["11"], "translation": ["MLAGKQLLLEELSSDLQRELNDLKKKGEIVCVQGVKKKNSKYMCQRCGNVDRRLFASFLCKRCSKVCAYCRKCITMGRVSECAVLVRGIAERKREKNSNLLQWNGTLSTGQNLAAQGVIEAIKQKESFFIWAVCGAGKTEMLFYGINEALQKGERVCIATPRTDVVLELAPRLQEVFPYIKVAALYGGSVDKEKDAVLVVATTHQLLRYYRAFHVMVVDEIDAFPYCADQMLQYAVKQAMKEKAARIYLTATPDETWKRKLKQGKQKGVIVSGRYHRHPLPVPLFCWCGNWKKNLIHKRIPRVLLQWLQTYLNKKFPIFLFVPHVRYIEEISLLLKPLNNRIEGVYAEDPGRKEKVAAFRKGEIPLLVTTTILERGVTVKNLQVAVLGAEEEIFSESALVQIAGRAGRSFEAPYGEVIYFHYGKTEAMVRAKKHIQGMNKNAKEQGLID"]}, "id": "<unknown id>", "location": "[4542789:4544139](-)"}, {"type": "CDS", "qualifiers": {"locus_tag": ["ctg1_4625"], "transl_table": ["11"], "translation": ["LFYKNVTLAKKIPNYGINFIGYIRKKKKESGVKNKMKKLKMASCALVAGLMFSGLTPNVFAEDKISDVKSQINTQNDTLHKQQQERDELQKQMNDLNKTIQGLDKSVQENAAKLDETMKKVADTEQLIEKKNKDIAELQTKIAKREELLRKRLVALQEQPNTNVVTEVLVNSKNVADLVDRLTSVSKILESDEDIMKTQQEDQASVKKDVATVKEKQKELKEAQAQIETAKKELDAEKEKKATAVNDLSGKMDTVVTSMTSTEGQLKELEKQALQLQRIAEEEAQAKAAQEAAAQKQAEQAAKAAQAQPTQAPAEQAAPANNGGQAQKEEPKKEAPKKEEPKKEEPKKEAPKQEEKKPAPNVGGVIGKAQSYLGLPYVWGSASPSNGGFDCSGFISYIFGVGRQDVRGYWNSVSKVDSPQPGDLVFFQGTYKAGPSHIGIYVGNGQMIHASDKGIAYGDINSSYNQKHFLGYGRF"]}, "id": "<unknown id>", "location": "[4544266:4545694](-)"}, {"type": "CDS", "qualifiers": {"locus_tag": ["ctg1_4626"], "transl_table": ["11"], "translation": ["MEHNSCLCPKFESAFTLLSKKWTGLIIKSLLEESKRFREIADIIPNMSDRMLSERLKELESEGIVVRNVYPEVPVRIEYGLTDKGKALESVMDEVQNWAEKWMK"]}, "id": "<unknown id>", "location": "[4545842:4546157](-)"}, {"type": "CDS", "qualifiers": {"locus_tag": ["ctg1_4627"], "transl_table": ["11"], "translation": ["MKIAIVTDSTAYIPKQIRDELNIYMIPLNVVFGTESYQEEAEISADDFYVKVREQEELPKTSQPAIGKFVELYEELAKDYDAVISIHLSSGISGTYQTSTTAGQMVEGIDVYTYDSEISCEVQGFYVREGAKLASEGKNPKEIIARFDEMKKTMDAYFVVDDLHHLQRGGRLNSAQAFIGSLLQVKPVLYFRDKIIIPFEKIRTRKKALKRIIEIFDEQASKGVPMEAVIIHAQREEEAHEWKKELEAKYPHVTIRTGYFGAVIGTHLGEGALGLGWYTK"]}, "id": "<unknown id>", "location": "[4546329:4547172](-)"}, {"type": "CDS", "qualifiers": {"locus_tag": ["ctg1_4628"], "transl_table": ["11"], "translation": ["VLLQYFTIKDYGEHEIVIQKSRFICYISRATTEEEAQEFIQKIKKQHWNATHNCSAYLIGEQDHIQKANDDGEPSGTAGVPMLEVLKKRGLKDTVVVITRYFGGIKLGAGGLIRAYGKCTSEGINHVGVVQRKLMRVMQTEIDYTLLGKVENELRNSKYAIKDIHYLENVTFDTYVEEDGKQAFTDWMIELTNGKCTITEGDMLYLEQDVI"]}, "id": "<unknown id>", "location": "[4547408:4548044](+)"}, {"type": "CDS", "qualifiers": {"locus_tag": ["ctg1_4629"], "transl_table": ["11"], "translation": ["MEERYYHLQNSRIKKKRRRKLFFFLIFAFLFGSIGVYVLNSYSSLMGMYSGFTREKSDLRNEDVEITKEPFTILIMGIEDYATDGQNGRTDSLMFATVNPKTKKISLMSIPRDSRVPIVGKGKEDKINAAHAYGGEEMAIKTVEGFLKVPVDHYIKIDFQGFKGIVDAVGGVTVDVPFDFWERSDVDYYKKIQFKQGQQNLNGEEALAYVRMRKQDPNGDYGRAARQRQLLAAVAQKLNSTSTVFKIKDLTAVVGKYIKTDIPISDGLALYNKLSGFDPSTMQTLKLEGEDKKIGGIYYFLPDPISVETVRNEIEKELGEKAKKPTTKNNSSPDSNSNSNEQTKKATNQNKTPTDPPPSTNAHAEWIMRNQP"]}, "id": "<unknown id>", "location": "[4548126:4549245](+)"}, {"type": "CDS", "qualifiers": {"locus_tag": ["ctg1_4630"], "transl_table": ["11"], "translation": ["MTERLKVMTIFGTRPEAIKMAPLVLELQKHPEKIESIVTVTAQHRQMLDQVLSIFGITPDFDLNIMKDRQTLIDVTTRGLEGLDKVMKEAKPDIVLVHGDTTTTFIASLAAFYNQIPVGHVEAGLRTWDKYSPYPEEMNRQLTGVMADLHFSPTAKSATNLQKENKDESRIFITGNTAIDALQTTVKETYSHPVLEKLGNDRLVLMTAHRRENLGEPMRNMFRAIKRLVDKHEDVQVVYPVHMNPVVREIANEILGEHNRIHLIEPLDVIDFHNVAARSYLMLTDSGGVQEEAPSLGVPVLVLRDTTERPEGIEAGTLKLAGTDEETIFGLADELLSDKEAHDKMAKASNPYGDGRASERIVEAILQHFNK"]}, "id": "<unknown id>", "location": "[4549282:4550398](-)"}, {"type": "CDS", "qualifiers": {"locus_tag": ["ctg1_4631"], "transl_table": ["11"], "translation": ["MKITIVGTGYVGLITGVGLAKLGYSVTCFDIDDEKIERIKQGDLPIYEARLHELINYAYENNALTFTSNKEEAFDDVEFIFIAVGTPPLLDGTADLTYIQSACNDIGLYATNDIIVVTKSTVPVGTNDVMKGWIEEKLKERHTVHIVSNPEFLREGSGIYDFFHGDRIVIGADSKEVARRVESLYSQLCLETYVTDIKSAEMIKYASNAFLATKISFINEISNICEKVGANVLDVAKGMGMDKRIGASFLNAGIGYGGSCFPKDTKALVQIAGNVAHDFRLLKAVIEVNNKQQLLLIEKAKKVMNMNKKRIAVLGASFKPNTDDIREASSLIIIEALINIGADIVLYDPKAIQYVKNIFGDAIQYSRCIDESIRDASAVFIVTEWGDIQTYPLEKYVQLMREPILFDGRNCYTDEDVKKQKIDYYSVGRKSICNRKVSVMR"]}, "id": "<unknown id>", "location": "[4550472:4551798](-)"}, {"type": "CDS", "qualifiers": {"locus_tag": ["ctg1_4632"], "transl_table": ["11"], "translation": ["MDSQVIYAILASFITVLVVTPLVIKLAFKIGATDKPNARKVHQKIMPRLGGLAIFIGVAVGFVVGGLYEQRMLSITLGAIIIVIIGILDDMYELSARVKFGGQLLVAIMIVKSGLLVQVLYIPFLGDTELGWLAYPITVFWLVGITNAINLIDGLDGLSAGISSIVLATLAYMAFTSPWGTGTAIILPLALIILASTIGFLFYNFHPAKIFMGDTGALFLGYCISVISLLGLYKSVTLFSFIVPIIILGVPIFDTIFAIIRRIVNKKPISAPDKSHLHHRLLAMGFSHRKTVLIIYAFGIFFSVNAIIFTSATLWLSIILLFALIFFTEIIAEIIGLVHERYKPIISFYKKVKKRED"]}, "id": "<unknown id>", "location": "[4552330:4553404](+)"}, {"type": "CDS", "qualifiers": {"locus_tag": ["ctg1_4633"], "transl_table": ["11"], "translation": ["MIKRVFQCIILFLTITMYVSSNTEATTVIPAEYHPNTETTSPTQKIAYLTFDDGPNKYTTQILNILKEKNGKATFFVIGGKVPHYTKTMQRLIKEGHYIGLHSMSHDVKRLYTGDPSTLIAEMEQTQSIVQQVTKLNTHLVRVPYGSMPYLKKNYRDALVSAQYKMWDWTIDTYDWKSYDNPSAILERVRNQSDEQVEVILMHDSSVTVQILPKVIDYLQSQGYKLLPYNPSSHLKVNFWKDTRL"]}, "id": "<unknown id>", "location": "[4553603:4554341](+)"}, {"type": "CDS", "qualifiers": {"locus_tag": ["ctg1_4634"], "transl_table": ["11"], "translation": ["MKRIDLIFNAIQKGNYTEGVTASELATFLQLDRANVSSDLNKLVKDKRLLKTNTRPVRFYIETNTSLETHSKDITSLDTFAIENTSLKIAIEKAKASILYPPNGMHTLLLGETGVGKSMFASLMHEYAIEVEQLPKDAPFIVFNCADYANNPQLLLGQLFGIKKGAYTGASYQKGLIEKAHEGILFLDEVHRLPPEGQEMLFTFIDRGVYRRLGETENERKAQVLIITATTEEPNSFLLKTFTRRIPMTVTLPPLRERTHKERFALLQLFFTNEAIRLGKDIHVSPNAMRAFVFYNCPNNIGQLKTDVQIACAKAYSDLVTKKRDSVYVSSTDLPWYMKEGLFIERKSRHLYQIPNETFVFTGEEGWSNHKTEDEKRSSIYDYIDYKYEELQARGIEEEELELLIENDVQSFFVQYFNQISKKTSHENVFKIVDRNIVSVCEKIAELAEKHLSKTFDEKVFLALSLHVQTTLQRLQSGKQIHHPQLNQIRTKYKEAFSVAMQCIQLLEEELQITMPIDEAGFLTMFFVVDPIPASQTEVKVLILAHGNGIATEMANVANELLGIEEVTGIDMPLHESPKDFLERVKVYMKTLQNVNGLLLLVDMGSLAYIGDILETEFKIPVRVLSMTSTPHALEAARKAQLGYSLDALYETVKNLTPFYLNVQEEKKKPLSPMKSVILTACLTGEGSALAIQKMLENYLRFDKDLIEIIPISIVHEKDLTKMIENIKKERNIICIVTNFDVQVPCLTYHFQDIVNYTAIQPIQELITYEETYAKMADILEQQMQRNDGALLIKTIRYALNTIQELISLQLTPDSLMGVILHMSCMVDRLQKGESLLPHPDKEKRRQDEYWMYMKVKKALQPIENTFEIQIPDDEVFYVMDFFIKNQPVKN"]}, "id": "<unknown id>", "location": "[4554445:4557121](+)"}, {"type": "CDS", "qualifiers": {"locus_tag": ["ctg1_4635"], "transl_table": ["11"], "translation": ["MTTHFFARLTGKREVPPVNTEAFGVAEFIFSDDLTKLHYRVILKNIEKVTSCQIHLGKSTQIGPVVLYLYGPLEQGISLNEGSITGVVNVEDFEGPLQGKSFVHLLQEIIQANVYVNVHTKSQKRGEIRGRVRKVKK"]}, "id": "<unknown id>", "location": "[4557305:4557719](-)"}, {"type": "CDS", "qualifiers": {"locus_tag": ["ctg1_4636"], "transl_table": ["11"], "translation": ["LKTNKYTFHTLLEIFLVSFKLGLTSFGGPVAHLGYFHHEYVQKRKWMDERSYGDLVALCQFLPGPASSQVGMGVGLLRGGLLGAIISWIGFTLPSVLVLVFFASFLNQFDLGSAGWIHGLKLVAVAIVAHAIWGMARKLTPDRNRATIAIVTAAIALLWPSSWTQVILIIICGFIGWFLYRNQPISQSQNIRVPISKKIAVSCLVLFFGLLLLLPILRPFSYYIALFDSFYRSGALVFGGGHVVLPLLEGEFVQNGMMTKEQFLAGYGLTQAVPGPLFTFASYIGAVLNGTLGAIIATIAIFLPAFLLVIGVLPFWNNVRKISFIQGALLGVNAAVVGILIAAFYDPIWTSTIINASDFVFASLLFCLLAFWKAPPWVIVILGAFGGYILSIL"]}, "id": "<unknown id>", "location": "[4557906:4559088](+)"}, {"type": "CDS", "qualifiers": {"locus_tag": ["ctg1_4637"], "transl_table": ["11"], "translation": ["MIKLIVNADDFGLTEGTNYGIIDGHINGLVNSTTMMMNMPGTEHAVRLAKEYNLLGVGVHLVLTAGEPLLGDVPSLVGSDGSFHKQSVVREGNINPEEVEREWTAQIEKFLSYGLTPTHLDSHHHVHGLPILHDVLERLAAKYNVPIRRCGEDRAVHPFSDVFYSDFYADGVTEDYFVKLKERVQGEQTVEIMVHPAYIDPELVKRSSYVMDRVKELRILTESELPEGIELVKF"]}, "id": "<unknown id>", "location": "[4559126:4559831](-)"}, {"type": "CDS", "qualifiers": {"locus_tag": ["ctg1_4638"], "transl_table": ["11"], "translation": ["MTGIKIATIGGGSSYTPELIEGFIKRYDELPVREIWLVDIEAGKEKLEIVGNLAKRMVKKSGLPIEVHLTLDRREALKDADFVTTQLRVGLLEARAKDEAIPLKYDVIGQETNGPGGLFKALRTIPVILDICKDMEELCPNAWLINFANPAGMVTEAVLRYTNIQRVVGLCNVPIGIRMGLARLLEVDASRVHVDFAGLNHMVYGLDVYLDGVSVMDRVLELVTDPEKQITMENIAALNWEPDFIRGLRAIPCPYHRYYYKTREMLEEEKEASVEKGTRAEVVKQLENDLFELYKDPNLDIKPPQLEKRGGAYYSDAACSLITSIYNNKGDIQPVNTRNNGTIASLPHDSAVEVNCIITKEGPKPIAVGDLPVPVRGLVQQIKSFERTTIEAAVTGDYHKALLAMTINPLVPSDKVAKQILDEMLEAHKEYLPQFFKKVEK"]}, "id": "<unknown id>", "location": "[4559880:4561206](-)"}, {"type": "CDS", "qualifiers": {"locus_tag": ["ctg1_4639"], "transl_table": ["11"], "translation": ["MMTTAEQIPFQLILNSGNARSFAMEALQFAKQGKMAEADEAMVKAKEAINEAHHFQTELIQSEARGEKTEISVLLIHAQDHLMNAITVKELAAEFIDLYKKLEAKGE"]}, "id": "<unknown id>", "location": "[4561209:4561533](-)"}, {"type": "CDS", "qualifiers": {"locus_tag": ["ctg1_4640"], "transl_table": ["11"], "translation": ["MQKFIAFMEKYIVPVAGKIGSQRHLAAIRDGFIAVMPLILVGALASLINGFPSEVFQDFMKGLFGETWKQVGGGMWTGSFAILALIIAFTTSYNLAKSYGVDGLSAGIISFGALIILTPTTPKEGGLNLAWTGAQGLFVAIIVALLVTEVFRFFVQRNITFKMPDGVPPAVLRSFAAIVPAFVILTVVAGIQLAVKLSGTSVHEFIFNTIQSPLQSLAGTLPSAIIIVILVHLLWFFGLHGPNIVGGIIEPLYLPALEKNMNLFKGGTSAFDVPNIITKPFFDTFVYLGGSGATLAFLVVVLLVAKSAQLRGVSRLSIGPGAFNINEPVIFGTPIILNPILFLPFILTPIVLVITSYTAISMGWVPKTVVMIPWATPPIISGYLVTGGHISGAILQLFNFVIAMVIYYPFVVLCDRSVVRTEKAAAQGNNNSVPM"]}, "id": "<unknown id>", "location": "[4561715:4563023](-)"}, {"type": "CDS", "qualifiers": {"locus_tag": ["ctg1_4641"], "transl_table": ["11"], "translation": ["MNILLCCSAGMSTSLLVTKMEAAAKARGLEGKIWAVSGDAVKNNIDQADVLLLGPQVRYMLSSMKTLADEKNVGIDVINPMHYGMMNGEAVLDHALTLKK"]}, "id": "<unknown id>", "location": "[4563039:4563342](-)"}, {"type": "CDS", "qualifiers": {"locus_tag": ["ctg1_4642"], "transl_table": ["11"], "translation": ["MDTIETKAFHLILHGGNARSCSMEAIDCAKRGEFTEAEAKLQEALDELKEAHRVQTELIQKEAGGEKTEVTLLMVHAQDHLMNAITVKELASEFVELYRKMSVDE"]}, "id": "<unknown id>", "location": "[4563688:4564006](-)"}, {"type": "CDS", "qualifiers": {"locus_tag": ["ctg1_4643"], "transl_table": ["11"], "translation": ["MIRFLEKYVMPVAGKVAEQRHLQAIRDGIILTMPFLIIGSFFLIISALPIPGYNDFMAGLFGENWQRALGYPVSATFNIMALIAVFGIAYRLGEYYKVDALASGALSLVTFLLATPFQVAYIIPSTKESVLVEGAIPAALMGSQGLFVAMIIALISTELYRFIVQKKIIIKMPETVPPAVTRSFAALVPGFIVVTVIWILRLIIENTSFGSIHNIVGQILQEPLSVLGASLWGAIIAVILVHVLWSCGIHGATIVGGVMSPVWLSLMDQNRVAFQAGQDVPNTITAQFFDLWIYMGGSGATLALVVGMLLFARSQQLKSLGRLSIAPGIFNINEMVTFGMPIVMNPLLLIPFILVPVVLTIVSYFAMEWGWVARPSGAAVPWTTPILFSGYLGSGGKISGVILQLVNFALAFFIYLPFLKIWDKQKLAEEKGE"]}, "id": "<unknown id>", "location": "[4564015:4565317](-)"}, {"type": "CDS", "qualifiers": {"locus_tag": ["ctg1_4644"], "transl_table": ["11"], "translation": ["MNILLCCAAGMSSSLIVTKMEKAAEARGIEVTIWAVSGSEVNSHIDKADVLLLGPQVRYLLPKMKELCKDKGIPVDVIQSVHYGLCNGEAILQAALLMKP"]}, "id": "<unknown id>", "location": "[4565331:4565634](-)"}, {"type": "CDS", "qualifiers": {"locus_tag": ["ctg1_4645"], "transl_table": ["11"], "translation": ["MKAYRFPLILLSSILIGGFIGYFMGADAVALKPLGDIFLNLMFTIVVPLVFFSIASSIANMDGLKRFGKIMSSMAGTFLFTSILAAIFMIIVVKVFPPAQGVVLELTQPDKAGKAVSVADQIVGILTVSDFSKLLSRENMLALIFFSILMGIATSAVGEKGKPFATFLQAGAEISMKVVSFIMYYAPIGLAAYFAALVGEFGPQLLGTYFRAAMVYYPASLIYFFVFFTFYAYLAGRKQGVQVFWKNMVSPTVTSLATCSSAASIPANLEATKKMGISSDVRETVVLLGSTLHKDGSVLGGVLKIAFLFGIFNMEFEGPKTLAIALVVSLLVGTVMGAIPGGGMIGEMLIVSLYGFPPEALPIIAAISTIIDPPATMLNVTADNACAVMTARLVEGKNWIKNKFA"]}, "id": "<unknown id>", "location": "[4565857:4567075](+)"}, {"type": "CDS", "qualifiers": {"locus_tag": ["ctg1_4646"], "transl_table": ["11"], "translation": ["MTQSAPEFKVLQSTAFLAVVLQSSLLYTMNQGNVLLEQSLIMGMLFNLAKFSAPAFIFIVGFHLIRHYTKQLVYKEYIFEKAIHLLIPYFFWSILYLLTTNDLITLQSGIKSLLLGTAAPHLWYVIMMFQIHLLFPLLCTLFYWFQKRTENKKDIYKYMTFFACLYFLLMWFSSHYIFNGEKLTSSTILHYTDRSFLFYSFYFVMGGIAAVALKTWRLFVMKHIPLITILFFILFLFINYELFSFYGANSIHLTVSTYLKPSMFLYIVCEIIILYVLSIMIVQRRGFLYKTLRFIGNYTYGAYLAHLFFLQLCTKLLSLFTLQENTILYSLLLFVLTAIISISTMVICSTIPFHTWITGPSPTTKMKWTKVVLRKNHKKLFKPYI"]}, "id": "<unknown id>", "location": "[4567223:4568381](+)"}, {"type": "CDS", "qualifiers": {"locus_tag": ["ctg1_4647"], "transl_table": ["11"], "translation": ["MINQVGQIMLYVNNQDETVQFWTEKVGFQIIAEENNGNGFRWIEIAPAKEAGTSIVLHDKALIAKMQPELNLNTPSLMFFSNDLDRLYKDLSKKNVTVGQVVDLPTGRAFNFADNENNYFAVMERK"]}, "id": "<unknown id>", "location": "[4568420:4568801](+)"}, {"type": "CDS", "qualifiers": {"locus_tag": ["ctg1_4648"], "transl_table": ["11"], "translation": ["MKGIKLIFKDWKAMWHHKHGRIALIFLLIVPLIYSGFFLAGYWDPYGKLDKLPVAVVNLDKGAAMDEKTIHAGDDFVKNLKENKELAFHFVSEKNADEGLKEDKYYMVVTIPENFSKKVSTLMDEKPEPAKLQYKVNPGKNFVAAQIGTTAVENMKTKISNSITKSYTEGVFSKFQDLAQGLSDASNGAEKLHEGTNDAKNGANQLADGIDRLSNGTSKLKEGSDKLASSQSALTGGANELSQGATSLHSGMELLAQGEKTLQSGISELSAGTNEWVSGSEKLAEGQAKADNAANSVKQQLEEYVKNHPEVQQDPAFQKIVATSNGLAKATSTLNNSQQQLTQGAKKLTDGQHKIEEGMNTFGFKLNEATAGTKKIADGASNLADGFMKWGNGFTSLQEGVNQLASGGTELNNGASKLTNGLVKLDDGAKELSTKLGEGAEKIADVRNDDARNTMFSEPVQLVKSTVSDVPNYGSGIAPYFLSLAFYVGGIMASNILPLGRRQNMKVSGTVHFINKLGLVYLIGLIQALLVDVVVLGVMKLEVASVPLFVLSSIVISFTFMTFILMLVTVFGLVGKFLAVTLLVLQLATSGGTFPGELNIAVLSKIGQFLPMSHSLRGLQDVISLGDWSQLQMQILILLCYLVVAGGIAWITSHIQHRETNAEQVS"]}, "id": "<unknown id>", "location": "[4568841:4570842](-)"}, {"type": "CDS", "qualifiers": {"locus_tag": ["ctg1_4649"], "transl_table": ["11"], "translation": ["MELLQLKYFQTVARLEHMTKAAEELHIAQPSLSKTIARLEKDLGVPLFDRQGRQITLNSFGKVFLKRVERIFHELSEGQREIKDLAELQQSSITLAVSIPRILPELLGSFLLEHPNVRFQQFLASTPSMKRQLDNIEIDFCISSVPIEGEEIVWEPLITEEIFLVVPSGHRLSGRKNIHLHEVKNEPFISMNTGYGFRHLTDEFCKEAGFTPHIAFEVDEPTVISDLIKQGLGIAFVPSLTLLKNSTLASSKLRIIEPNCQRTIGLSWSKKRYLSKTAQQFREFVIDYFSNIRT"]}, "id": "<unknown id>", "location": "[4570976:4571861](+)"}, {"type": "CDS", "qualifiers": {"locus_tag": ["ctg1_4650"], "transl_table": ["11"], "translation": ["LRKRLYIGIGVIFLIALGGIVFWSALQGNRTENFILRHMVNDNGTLATYRLVDTKAGTGEAKGREALSESAGLWLQYTLDKDDQALFDEQVKVIQDNFVYKNHIVLWKLSEKGERQSATNALIDDLRIIEQLYRAYEMYKEERYKNLADQLSDAVLRYNKKDNYYVDYYDADAGKQNNFVTTSYINPRAFSYMKKYDKVSAQQYQEVVQFLADYPRHGWAFPKEYKEDGTFTYDKEVNLIDQSYVAYHRSLGGLSSTAYLEFIKKKFQEDGKLYGRYNLETGKQTVNYESPAAYGLTILYVLQTGDKKFAKELYDHMATFRNDNVFSRYYGGYVTGENNNTHIFDNVLPLLAEMELKKSEQ"]}, "id": "<unknown id>", "location": "[4571908:4572994](-)"}, {"type": "CDS", "qualifiers": {"locus_tag": ["ctg1_4651"], "transl_table": ["11"], "translation": ["MYPEVIKKMAFSKEHRDLLLKLYNKEITRREYDRLVQSLYKPSKEVYEG"]}, "id": "<unknown id>", "location": "[4573085:4573235](-)"}, {"type": "CDS", "qualifiers": {"locus_tag": ["ctg1_4652"], "transl_table": ["11"], "translation": ["MDTVTLARAFFGSSLAFHIIFATLGVGLSLMIFISEILYHWKKDSDYAIMAKRWTKAFAILLGVAIPTGTIVGVQISLLWPGFAKIVGQVISVPFQIEIFAFFLEALFMSIYVYAADKLPPFMRLISLFFVMLGATASAVLITSANTWMNTPAGFSMNPDGSVFNVDPWKAFFNPSFGTSAFHVVITAYATGAAVIASIAGFKLLKKNLSTREIAYHKKGLLLGLVVTFITGATMWFSGHESAIALHKHSPEKLASAEALFETTSHAPLSIGGVVDPNTLELNYALEIPNMLSLLVGLDPSTVVKGLNEFPQETWPPFYTHTLFNLMVGTAAFTFAVATIALLYWYFVYRKKGTELPKWLLWGAAACGPIMMLGIEFGWIFSCSGRQPWTIYGMQRTVDASTRADFVGPLFVLFIILYIGLAILTVIVLRTFFRRHPLKNDLQHQGGDSHV"]}, "id": "<unknown id>", "location": "[4573489:4574845](+)"}, {"type": "CDS", "qualifiers": {"locus_tag": ["ctg1_4653"], "transl_table": ["11"], "translation": ["MYEESIAIIILWALIFVYSILGSIDFGAGFWGMVYAKHPTLAAKLANRYLSPTWEVTNTFLVFVVVAFLGFFPKAAFTLATVMFVPVMLILVLIAVRSTFMVFAYSLPKYQYLLRVISGITGLLIPALLITVLPVTEGAYITMSEGKEVLLYGKLLSSPVIYCYMLFGLTSELFLSSLFLADFSREQSSEDTYRIYRRNAIILGPATLVTAIIALVVMDPETHWVMQGLIKQFPWFTVSIVLFVIGYSSLWWTNKKYSTLGYPRIAVLAVVAQYAFASYAYGVAHLPYIIYPDVTVFTSFTTKETFYALLILYAIGIAILLPGFIFFWNLFLKDRTFLKEK"]}, "id": "<unknown id>", "location": "[4574837:4575863](+)"}, {"type": "CDS", "qualifiers": {"locus_tag": ["ctg1_4654"], "transl_table": ["11"], "translation": ["MSIEIWITIIVFFLTMIVIFWRPRGLNEAWPAAIGAGIIIITGLVSKPDIMDIISKIGGASITILATIVMAVILESFGFFHWSAAKLANLAKGSGRRLYWYIQLLCFLMTLLFNNDGSILITTPILILLLKNLQLKPHQQIPYLLSGALIATASSAPIGVSNIVNLIALNIVHMTLYMHTAMMFVPATLGLLFMSWLMYTVLKKKLPKKLPVSSYDIEEIFFTKNFHPLKGNNSVDTKQKRTRFMLKVLGFVFLMRCLLFVASFLSIPIEIVAVLGSLVLLIWRWYYLRTNPVDILKKTPWHILIFAFSMYVIIYGLHNAGLTAALVQWLEPVVNQHLLYASFAMGGLVSILSNVFNNHPALMIGTITLTEMGLDPVTLKTIYLANIIGSDIGSLLLPIGTLASLIWMYILKQNKIKVKWKDYLSVSLIVIPLTTVVTLFLLFYWVHLFFAL"]}, "id": "<unknown id>", "location": "[4576253:4577612](+)"}, {"type": "CDS", "qualifiers": {"locus_tag": ["ctg1_4655"], "transl_table": ["11"], "translation": ["MKQSVSAEQIELKSSLPGSKKVYVDGPREGMKVPMREIEQSETNGVPNPPIRVYDTSGPYTDPAYKVELEKGIPTPRHSWIMGRGDVEAYEGREVKPEDDGVKVASKHTPVFPQMDRQPLRAKQGANVTQMHYARNGIITSEMEYVAIREGVEPEFVRKEIAEGRAILPANINHPEAEPMIIGRNFHVKVNANIGNSAVSSSIAEEVEKMTWATRWGADTIMDLSTGKNIHTTREWIIRNAPVPVGTVPIYQALEKVNGIAEDLTWEVYRDTLIEQAEQGVDYFTIHAGVLLRYIPITAKRTTGIVSRGGSIMAQWCLFHHKENFLYTHFEEICEIMKQYDVSFSLGDGLRPGSIADANDEAQFSELETLGELTKIAWKHDVQVMIEGPGHVPMHLIKENMEKELDICQGAPFYTLGPLTTDIAPGYDHITSAIGAAMIGWFGTAMLCYVTPKEHLGLPNKDDVRTGVITYKIAAHAADLAKGHKTAHQRDDALSKARFEFRWRDQFNLSLDPERAMEYHDETLPAEGAKTAHFCSMCGPKFCSMRISHDIREYAKENDLETTEAIEKGMKEKAEEFKEAGSHLYQ"]}, "id": "<unknown id>", "location": "[4577713:4579474](-)"}, {"type": "CDS", "qualifiers": {"locus_tag": ["ctg1_4656"], "transl_table": ["11"], "translation": ["MNTWTQVYDPFGNIWISAAVALIPIIFFFLALAVFRMKGYVAGFITVVLTVLVALFAYKMPFTMAMAATGYGFLYGLWPIAWIIIMSVFLYKISVKTGQFDVIRASVLSITNDHRLLVILIGFSFGAFLEGAAGFGAPVAITAALLAGLGLNPLYAAGLCLIANTAPVAFGAMGIPITVAGQVTGIDPHKIGQMAGHQLPFLSLFVPFFIVFLMDGFKGIRQTWPALLVAGSSFAITQFITATFLGPELPDITSALVSLVSLSLFLKVWQPKETYQSGQANSEVAATTTVASMPKLTFGKVVKAWSPFIVLTVMVVIWSQSFFKALFAPGGALESLVFKFEIPGLHNLVMKAEPIVNKPTPYEAILKFDVLSATGTAILIACIISIFILKMSAKDAVATLKETLNELKMPILSIGFVLGFAFIANYSGLSSTLALALAGTGGLFPFFSPFLGWIGVFLTGSDTSANALFSNLQAITAQQVGVSEVLLVAANTTGGVTGKMISPQSIAIACAAVGLAGKESDLFRFTVKHSLFFVIIVGIMTYVQAYYLTWMIP"]}, "id": "<unknown id>", "location": "[4579773:4581435](-)"}, {"type": "CDS", "qualifiers": {"locus_tag": ["ctg1_4657"], "transl_table": ["11"], "translation": ["MNGNKILAALSYFSVLFAPILFPIIVWIVGDAETKPHAKRALWTHIIPSIATFIGVTILGIMGLGSDQPDVTLGIGSMIVLAICGIISLYYFIWNIVKGIKVLKA"]}, "id": "<unknown id>", "location": "[4581729:4582047](+)"}, {"type": "CDS", "qualifiers": {"locus_tag": ["ctg1_4658"], "transl_table": ["11"], "translation": ["MPSGRTHTKINLISLPVVLFLLFSYGLTNFDFLLTFAIGFLVGTSFLTPDLDTYSNAYNKWGFLRIFWYPYKKVMPHRSFFTHTIILGDVIRIAYMLIVFSPFLLLLNVIALDGNLIEIAKKHEVEIVTFLMGIVVASTLHIIADKVNTRRKKMMRKKKKRRR"]}, "id": "<unknown id>", "location": "[4582119:4582611](-)"}, {"type": "CDS", "qualifiers": {"locus_tag": ["ctg1_4659"], "transl_table": ["11"], "translation": ["MKQKFSVEAFWKKVKHVAKQAGQSVIYASLLLFYVLQRPDVPKRVKIIVIGALAYFIAPIDAIPDFIAGIGYTDDLGALTAALIQVSLYVNEDVKDKARVKLAEWFGSDIDTTFIDQKLGQ"]}, "id": "<unknown id>", "location": "[4582661:4583027](-)"}, {"type": "CDS", "qualifiers": {"locus_tag": ["ctg1_4660"], "transl_table": ["11"], "translation": ["MKETLKSQFQNVRFTVFVALALWLKTYLITRTSFDLKLESFMQEFILFLSPLAASLLLVGLALFAKGKKRNYIALGINFVLTIVLVGNVMFYGFYNDFVTLPVLGQTSNFGSLGSSVKELFNYKIILAFADIIVFFVLLKKMKNFAPTERVARPMRSLYFVSTVAIFFANLGLAEAERPELLTRSFDRVMLVKNLGLYVHQVYDLGLQAKSSSQKAFADGSKLQETENYVKTTQSKPDPNMFGTAKGKNVIVVSLESLQTFLIGATVNGQEVTPFLNQFTKESYYFDNFFHQTGQGKTSDAEFLVDTSLYPLDRGAVFFTHGNNEYTATPEILRQQGYHTSVFHANNATFWNRNIMYPALGYDRYYNELDYKITPETKLNWGLKDIEYFDQSIDMLKQVKQPFYTRFLTLTNHYPFTYDDSTKLIDEYNSGDGVFDRYMVTARYLDEAMKHFIERLKAEGIYDNSVIVFYGDHYGISENHNRAMAQFLGKEEITAFDHMNLQKTPMFIHVPGQKEGKTISKPTGEIDIKPTILNLLGVDSTNDVRFGHDVFSPDNKGFVVLRDGSFVTDKYMYTNSTFYDRATGEVVQLPKEESQPLIDRAQNELNMSDKIIEGDLLRFSESNKIKTGEVKTVIKEEKKSAE"]}, "id": "<unknown id>", "location": "[4583573:4585502](+)"}, {"type": "CDS", "qualifiers": {"locus_tag": ["ctg1_4661"], "transl_table": ["11"], "translation": ["LAYEKFVLWNDEVIDTTKQQTYIELEERGSQFGDGVYEVIRLYKGNFHLLDPHITRLYRSMEEVELSLPFSKAELITLLYKLIERNHFHEDGTIYLQVSRGVQARTHVFSYDNPPTIYAYITKKERPALWIEYGIRAISEPDTRWLRCDIKSLNLLPNVLAATKAERKGCKEALLVRNGIVTEGSHSNFFLIKNGTLYTHPANHLILNGIIRQYVLSLANTLHIPVQEELFSVRDVYQADECFFTGTTIEILPMTHLDGTAIQDGQVGPITKKLQKSFNQILLQSNMASS"]}, "id": "<unknown id>", "location": "[4586143:4587016](+)"}, {"type": "CDS", "qualifiers": {"locus_tag": ["ctg1_4662"], "transl_table": ["11"], "translation": ["MTKRLQEKNQGIKLHLDFHLNAYIEYERTEIIRV"]}, "id": "<unknown id>", "location": "[4587012:4587117](-)"}, {"type": "CDS", "qualifiers": {"locus_tag": ["ctg1_4663"], "transl_table": ["11"], "translation": ["MKKYLAGLAAVSVAGGAAPTLDSVQAAPEQNTQKAATTVQASASNSSSYKVNASVLHVRAGSSTSHDIISRVYNGQSLNVIGEENGWFKININGQTGFVSGEFVSKSGAANNNVSTGGNNKVTADVLRVRTAPNTSSSVSGRVYEGQTLNVIGQENGWVKINHNGQVGYVSGEFVSGVSSNAGSSNNNTNNNNQEVKPASGNYTVNVSSLRVRTGPSTSHTTVGSVTKGQVVQVVGEVQDWFKINYAGQTAYVSKDYVTKGGSNENVTEGNKQEQNNNNGTIQTGGSYVVNATSLRVRTGPAAYHSVIGGVLNGTTLNVVGSENGWFKVNYQGKTGFVSSEFVKFVKGGTTTPEQPKQPEKPNQGAIGDYYINASALNVRSGEGTNYRIIGALPQGQKVQVISENSGWSKINYNGQTGYIGTRYLSKTPVGGAVDNKPNNNQNNNQNNSNNNNTGNNSGDSSSVLAYAKSMQGVPYVWGGTSANGVDCSGYIYHVFKKFGHNISRQSVAGYWSSLPKTSSPQPGDLIYFQNTYKSGPSHMGIYLGGGSFIQAGDNGVAIDSLSKSYWKSHFLGYTKAP"]}, "id": "<unknown id>", "location": "[4587226:4588963](+)"}, {"type": "CDS", "qualifiers": {"locus_tag": ["ctg1_4664"], "transl_table": ["11"], "translation": ["MKSLNKKKILQKNTYKINRHEIGYVFYGNIYIMITLCIVFAE"]}, "id": "<unknown id>", "location": "[4589086:4589215](-)"}, {"type": "CDS", "qualifiers": {"locus_tag": ["ctg1_4665"], "transl_table": ["11"], "translation": ["MNLLWGIGGVIGVLAIAFLLSSNRKAINWRTILIALALQMSFSFIVLRWDAGKAGLKHAADGVQGLINFSYEGIKFVTGDLVNAKGPWGFVFFIQALLPIVFISSLVAILYYFGIMQKFVSIVGGALSKLLGTSKAESLNSVTTVFLGQTEAPILIKPYLARLTNSEFFTIMVSGMTAVAGSVLVGYAAMGIPLEHLLAAAIMAAPSSLLIAKLIMPETEKVDNNVELSTEREDANVIDAAARGASEGMQLVINVAAMLMAFIALIALLNGLLGWVGSLFDIKLSLDLIFGYLLSPFAILIGVSPGEAIQAASFIGQKLAINEFVAYANLGPHMAEFSDKTNLILTFAICGFANFSSIAIQLGVTGTLAPTRRKQIAQLGIKAVIAGTLANFLNAAVAGMMFL"]}, "id": "<unknown id>", "location": "[4589330:4590542](+)"}, {"type": "CDS", "qualifiers": {"locus_tag": ["ctg1_4666"], "transl_table": ["11"], "translation": ["VKDKFYKILSMWILQIVFYFTTVHVTKYEHALIFTLIYVIVNVLFLFLADKTAFIFFILGTIISVFYLFYQAWLHLWSTSDQWQYMITHFLMAANFFIVYITTHLLKKVIHENKALTERVRTLEQYIGESKLLTRQEFERRQALLTTAMNRRNETGIIVYFDFTSFSKYTKESVMDRVASLLVETVRNDFDLAAEYDNNTLVILLQNTNEAGADIVMNRLKPKMEQWLAAEAIKDIKISREQIGNKGQTLL"]}, "id": "<unknown id>", "location": "[4590803:4591559](+)"}, {"type": "CDS", "qualifiers": {"locus_tag": ["ctg1_4667"], "transl_table": ["11"], "translation": ["MMTLVILLLFLLFCVLVFWISITFSIKYVLIFTAFLFSGLLVYYSFLTIAGLIHRNSKRKDRTLEHYPSVDIFIPAHNEGVVIKDTLEAMAKIEYPGKLTIYLLNDNSQDETPEIGDDFDKAYAHIRHIRVPPGEPKGKSRVLNYGLSISDGEYFCVYDADNQPEPHALRMLVEHAETTEDAVGAVGHVRTVNEKRNWLTRMISLEFQIFQLLMQSGRWLLFQTGSLTGTNMLLRRSALEELGGYDPYAIAEDAELTLRITQKGYLLPIVPESVTWEQEPEHLKILIKQRTRWLQGNLYILEKMFSSLSFFKGKLLVHSLQQVLVYVVFWLFLIISNVWFVIGLLGIFQIQYSIPLLFMWYVAYITYVSQLFSAQSVERTFTPTNIFISVIMYFTYAQLFTYLFIRSLILYLRAKSKKQVIGWDKTVRFKKDK"]}, "id": "<unknown id>", "location": "[4591555:4592857](+)"}, {"type": "CDS", "qualifiers": {"locus_tag": ["ctg1_4668"], "transl_table": ["11"], "translation": ["MKRYERKWKHICLKRVAHRSVQESTEPKTETRKEQQEKQLVLQK"]}, "id": "<unknown id>", "location": "[4593003:4593138](-)"}, {"type": "CDS", "qualifiers": {"locus_tag": ["ctg1_4669"], "transl_table": ["11"], "translation": ["MRKLTKTFIVSLTLCIAFTIWGIIPESIIGKGSLGNVTTVIQTALVSKFGWFYIISVSIILGVSIFLIVSKYGSIRLGKDDDEPDYSYMTWFAMLFSAGMGIGLVFWGVAEPLNHLYAPPFGEGATEESARLALRFSFFHWGLHPWGLYAFVALCIAYFTFRKGKASTISATVGPLFKGGEHGRIAHSFDVLAVFATVFGVATSLGLGAKQIAGGVSYLTSIPNSLTTQLVIIAIVTVLFMLSAQTGLDKGIKYLSNTNIIFAFALMIIVLFAGPTNFIMNYFTSTIGSYIQELPSMSFRLSPLDEGGNQWIQSWTIFYWAWWIAWSPFVGTFIARVSRGRTIREFVIGVLLVPTVIGALWFSVFGGTGIHMELFGDAHIFEKVKEMGTEVGLFAMFDQMGSFGSALSVLGILLIATFFITSADSATFVLGMLTTHGSLNPPNRIKMIWGIVLAAIASTLLYIGGLEALQTAAIIAAFPFVFVIFFMMAALFKELQKEGRMKRHY"]}, "id": "<unknown id>", "location": "[4593531:4595049](-)"}, {"type": "CDS", "qualifiers": {"locus_tag": ["ctg1_4670"], "transl_table": ["11"], "translation": ["MKKLIGIATAAVFGLGIFTSSANAETVVTTDVLNVRENPTTESKVVGKLLNGNKIDVQNTENGWSKVTLDGKDAFVSAEFTKSIYYVTANVLNVRAEANTNSEVLGKLKKDDVIETTNQVQNEWLQFEYNGKTAYVHVPFLTGTAPVIEKQETTAPAKAEAPAKAQTPVAQAKPAAKPAVKAAETSEPSGGRELTVVATAYTAHPSENGGTYGGRVLTAMGHDLTANPNMKMIAVDPKVIPLGSKVWVEGYGEAIAGDTGGAIKGNRIDILLGSDSAAQKWGRKTVKVKILK"]}, "id": "<unknown id>", "location": "[4595713:4596592](+)"}, {"type": "CDS", "qualifiers": {"locus_tag": ["ctg1_4671"], "transl_table": ["11"], "translation": ["MNVQEKVDWIGTPKPYIYKDEVTYNATSIDFSLAGDDNRYKLIVLKSENNTHYKIVQYGIKPGSQKPFPIDIPFEQNMLPIIEQILHDPYVQEILKETHS"]}, "id": "<unknown id>", "location": "[4596677:4596980](+)"}, {"type": "CDS", "qualifiers": {"locus_tag": ["ctg1_4672"], "transl_table": ["11"], "translation": ["LKFCGTCKKNVADHLNFCPECGSKVEVIVDNTAASYTELQSETKSVKSKKNLFLIIGFAVIAALLFGAYKFGAYKFSKEKQVNVMIEAFQKKDINAIDEFVKANDSSLKIKTEDIKAYMRYLKENPSYNKQLLSYLQKETVDQKLTKDKSSFKDGEIVEEGKEWFLYPKYKFSMKSYYMSISTTAKNAEIYVNDKKETELSSDKTSKELGPYFPGTYVVKATAKTELTELETEKEVDLADEQSEKVKVDLSLEGKYVSISSDESDATVFVNGKKRGKLNYGSYKLGPVSTDETVEVHLEKTTDFGVMKSESVKIGDQSTYYLKFPKETSSSAVGEFVRNHIYDNVRAISLNDFSLIENNYDKSGKSYKEDRDYIQYLHKKGITEDLLTMEVRNVERQSDTKYKVTTYEEYHIRYGDGSVKFKSFNNEHIVTVNGNGKMLYHSLGANNTLKSEDVSGPTR"]}, "id": "<unknown id>", "location": "[4597110:4598490](-)"}, {"type": "CDS", "qualifiers": {"locus_tag": ["ctg1_4673"], "transl_table": ["11"], "translation": ["MYCRTCGKQHGEEVNYCPNEGSMETAGAIDAVTLEKDTAKYCKGCGSENAQKNLYCQKCGYSLSVVKKKEQSVKLPAMDGAPKVEFKADKAVLQKGFIGGAVASILMLIAGWIGSLLFASMLSEMFSKFAKELEMLPSFYSSATSTMLSYHLLGFTANDDSGLIFSLSWHTPFTLLLIIPFIIFAGTGIWLGKQHVAKTIKDQIFMAATVGIIYGVFLFIISFIASQSFAIPFSEAGKITVGYSAIKSLLSGFVCGTLFTLLGFIAHTSKNNMAVAFQELMPYGASVYYGVSAMIKGLLVTAVAVCIMALVSKEDGIEPLKEITTLKSESTLLALELTPQLWSMAHFAPLEVSSPALSKEFTRIGKKSNTYESTLSFSFISGVSVNGVELREILISKGANEESLAEFDKVNNVFHYGLLLLIIPLFFMFRAGRKLAKLPTANIYITLAVCSGSYTIMMIVMNIISKFQINVSGTVTGLFGTSGTVLSMQNSFIYLTLFSLIVSYVAAFAGMKLAKK"]}, "id": "<unknown id>", "location": "[4598502:4600053](-)"}, {"type": "CDS", "qualifiers": {"locus_tag": ["ctg1_4674"], "transl_table": ["11"], "translation": ["LSDLQTKLGSGMNKLQEGIEQGKMKLQVAQEIAQLKKGMQVQMQKKAEVLLEVGQQVYVQLRGSGVNEASLKEMIAPVQEFDVAIYQARKRIVELQKQQGEKATCECGGPLSINDKFCGSCGKPNPMLAVENEGETVNCISCNEHIDKNSTYCPVCGIKQSGE"]}, "id": "<unknown id>", "location": "[4600058:4600550](-)"}, {"type": "CDS", "qualifiers": {"locus_tag": ["ctg1_4675"], "transl_table": ["11"], "translation": ["MLQHSITKDEIMMIANEFVQGLDPQQTADQEHVATARHLYRSGVVYNVDFDGYTLSGTVDAEGNVYSVHIPIRNVAESYCDCFAPTQCEHMLAVLLSAASSFGQVGDVLTLFKNNTKPSLPPIRTARQVLQSSAFEETDYKSWESYFEKEYDSFKKEQARLTYKQMYFLMSIFTDFYTKLERKAPRVIAIHELFRLHAAIYCFQKLLEEIQAFEANKTYSYHQPVNVIRLFVDKVESIVRDLQSEAIPSESEIILQETARLVHEVFFSTDAYTQERFFIYRHIWSELLNNKENIQEEEKRIDTKINPLSKALASSHLLFLNDEDLLAMDLLKKQPASVVSLYFYWLEELLSAMQWDRAKNWLSFTYKQVKKTIQDHENTIFIKDIVRLFVIMYETYATHTNEQAGFEMILQELLPYSFTNYEQYVLAKKQYRTWAELHLLYGFEAIELLKEPLKDIEKEAPEVALPLYHLAAVEAIEERNRKSYKRAVRYLKKLRTLYKRLKRTDEWDAFIIHIANLHSRLRALQEELRKGKLIDDQSN"]}, "id": "<unknown id>", "location": "[4600708:4602328](+)"}, {"type": "CDS", "qualifiers": {"locus_tag": ["ctg1_4676"], "transl_table": ["11"], "translation": ["MINQTEVTIRLQHVSQGWFLWGENDSGTPLSVTSWKRNAFTWHSTSFYGTFLKEATFEGKQGVLLTNAQAFEYIANKPMNSFAHIQINGTITALTKDANELWDAFTSGSFVPDMNHWPKQPSWKVQNTPIEDDTLASLFSAAVNESILQDNRSNDGWEDAKRLYEHYDFTKRQLETALHEEDWLRKIGYIEDDLPFTIGLRLQEPQEEFEMWKLETIVTPKRGAHRIYVYENIDSLPKRWHDYEERITETQEGFSKLIPWLKEGDTFRNELFETEAWNFLTEASDELLAAGITILLPSWWQNLKATKPKLRVQLKQNTAQTQSFFGMNTLVNFDWRISTNGIDLSESEFFELVEQNKRLFNINGQWMRLDPAFIEEVRKLMNRADKYGLEMKDVLQQHLSNTAETEIVEDDSPFTDIEIELDGYYEELFQKLLHIGDIPKVDVPTSLNATLRPYQQHGIEWLLYLRKLGFGALLADDMGLGKSIQTISYLLYIKENNLKTGPALIVAPTSVLGNWQKEFERFAPNLRVQLHYGSNRDKGNSFEDFLQSADVVLTSYALAQLDEEELTSLCWDAVILDEAQNIKNPHTKQSKAVRNLQANHKIALTGTPMENRLAELWSIFDFINHGYLGSLGQFQRRFVTPIEKDRDEGKIQQVQRFISPFLLRRTKKDQTVALNLPDKQEQKAYCPLTGEQASLYEQLVQDTLQNVEGLSGIERRGFILLMLNKLKQICNHPALYLKEEEPQNVVERSMKTKTLMELIENIKDQNESCLIFTQYIGMGNMLKRVLEEKFGQRVLFLNGSVPKKDRDKMIEEFQNGTYDIFILSLKAGGTGLNLTAANHVIHYDRWWNPAVENQATDRAYRIGQKRFVHVHKLITTGTLEEKIDEMLERKQSLNNAVITSDSWMTELSTDELKELLGV"]}, "id": "<unknown id>", "location": "[4602311:4605068](+)"}, {"type": "CDS", "qualifiers": {"locus_tag": ["ctg1_4677"], "transl_table": ["11"], "translation": ["MNRKWLFWIPVLLWMGLIFYSSAQPYKKQDMRSDIEQYVNVEFVKEHFSWVSIDYGGGTPVSIANKGVGGFIEFFLRKGAHFMVFFMLGSLIYYAFHRSGHSRKRCFIYALLFVAGYATFDEIHQWYTGDRTPMWQDSLLDTCGGLTGIIISNWFWNRKKR"]}, "id": "<unknown id>", "location": "[4605140:4605626](-)"}, {"type": "CDS", "qualifiers": {"locus_tag": ["ctg1_4678"], "transl_table": ["11"], "translation": ["MAIETIVMDLTLRLVLNNGLDKNGKTVFKSKQFKRVKTNASLDQVHNVAHALASLQASPLHAVQLVSTSDLSKL"]}, "id": "<unknown id>", "location": "[4605737:4605962](+)"}, {"type": "CDS", "qualifiers": {"locus_tag": ["ctg1_4679"], "transl_table": ["11"], "translation": ["MQVLELIFAKEDGKTVVFSIDTPITPIDAQVVNQVMDTILASSVFSSIDENTRKKGARLVEKNVSEVPITL"]}, "id": "<unknown id>", "location": "[4606078:4606294](+)"}, {"type": "CDS", "qualifiers": {"locus_tag": ["ctg1_4680"], "transl_table": ["11"], "translation": ["MKKKYIIMALVVVLLVYLANSNPSKGEYTEWAAKQFMKRNDVSKKLDEVQKENEEGLLGDLASAGKKLAKKYVEPQVGLLIDHYTKRNDYIFFSTYTTEFDIGEEHYKYVCVGFSKIFIPIEMPKKKDESAK"]}, "id": "<unknown id>", "location": "[4606315:4606714](-)"}, {"type": "CDS", "qualifiers": {"locus_tag": ["ctg1_4681"], "transl_table": ["11"], "translation": ["MDNENNIFISSSTMMLEPCKHPYYRTKIIDSSGNHLYSCQTALQLIQKSCLTNIHSTYQGRRNAVKTKFKFKQNVPIPINHREYICAFPTESPASPNCIWLFFKHVHTIEFFKKAKQAKIHFSNGATVTIQISPHKLSQQLWKAGYVLSQMNMQDSSP"]}, "id": "<unknown id>", "location": "[4606904:4607381](+)"}, {"type": "CDS", "qualifiers": {"locus_tag": ["ctg1_4682"], "transl_table": ["11"], "translation": ["LYEGMIVNQIKKLGIRQDYEEYYQCGLIGLWHAYERFDAKKGYFPAYALVTVRGYILERLKKEATLQERCVCVGEYEEIFHFEDVEIRVKDFMSVLDEKEKYIIFERFFVGKTMGEIALETEMTYYQVRWMYRQAIEKMRDSVKG"]}, "id": "<unknown id>", "location": "[4607435:4607873](-)"}, {"type": "CDS", "qualifiers": {"locus_tag": ["ctg1_4683"], "transl_table": ["11"], "translation": ["MEANINTQDVGAKKPSLLGMITSPGEQFERMKTKSPVWGAFFLFIILTAVIAGISMYQVMNHPDVMSEVPDAETAKVVGYFGIGAGIVGGLFGTAIWFFIAAAIYKVIMMFMSNDTSYMKLLSIYVYTYTISILGAIVNFIIRMILGGDIETSYTSLATLFEPGTVAHGAASSFEVFNIWTLVVMGLGLHITAGLSKKQATILIVIFFILSVGFTSLSGLAPKFGA"]}, "id": "<unknown id>", "location": "[4608126:4608807](-)"}, {"type": "CDS", "qualifiers": {"locus_tag": ["ctg1_4684"], "transl_table": ["11"], "translation": ["MSLLDSIKIALSSILAHKLRSALTMLGIIIGVGSIITVVAIGQGGEAMLKSKFAGSGGNNLMPIQFKADINDEFAIGGFEIPKLTEEDILEVKQVKDVSHVITTNSTTETLDVNDKKARLNVIGLDNEYFAVNKVKVVKGRSLNESDISHANNVVMISTKTEETLFKDVNPVGQIIEMKGQPMQIIGVYTSDNEFMGFEMEEALIPLTLWPVLYGTDDIQNIAIQAKNVDNLEAAGKRAVDVLNSRKPSEIPGKYELVNLKELQENVSKVTSIMTMIIGGIAGISLVVGGIGVMNIMLVSVTERTREIGVRKALGATRSKILLQFLIEAVMLTLLGGLIGIGLGYGGAYIVSTFAKWPPLVSWEVVVGGVLFSMTLGIIFGLIPANKAAKLDPIEALRYE"]}, "id": "<unknown id>", "location": "[4608920:4610123](-)"}, {"type": "CDS", "qualifiers": {"locus_tag": ["ctg1_4685"], "transl_table": ["11"], "translation": ["MITLNNIAKTYYQGKLAVPILHGISLTIQSGEFVSIMGPSGSGKSTLMNIIGCLDRPTEGEYMLNDVNILTADESKLALIRNEYIGFVFQHFNLLPRLSAVENVELPLVYGGVKKAERRKRALEALGKVGLADRVHHLPNELSGGQKQRVAIARAIANNPTFIMADEPTGALDTKSGEQVMNIFTKLNAEGTTIVMVTHEEEVAAYSSRRIVLRDGKVTEDRRCAV"]}, "id": "<unknown id>", "location": "[4610119:4610800](-)"}, {"type": "CDS", "qualifiers": {"locus_tag": ["ctg1_4686"], "transl_table": ["11"], "translation": ["MLPNTVRTPNKKKKWIIIGVIALIVIVAAINIFVMQGKKKGASTNADAVSFEKVTERKLNNTKLISGQVKPGNIESFYADPAKGKVKDIEVKEGQEVEKGTKLFSYDNEEINLQMKQAELDQKMADMRYDQGKKKIDSLKKEIKKAKDSGAGKEVTDPMDEQVNELEIGQKTIDLEKEKGKLQKEELSKKQKELTIYSNFAGVVQKLDKDAAQSSSQALGGQGKAFLQVASKDPFQVQGTLTELQKSQIQKDQTFTVTAKANNKKKWTGKITEVSEFPTSAEMAQAGGMGEATQNMSQYTYKASLDSQDGLSPGYHVSLQVNLENKKMIAVPSKSIVAKGDDAFVYVEDKGKLRKQNVKKGSTDGDWTEVVEGVTVGQKVVKNPSDDVYDGMEVKEK"]}, "id": "<unknown id>", "location": "[4610796:4611990](-)"}, {"type": "CDS", "qualifiers": {"locus_tag": ["ctg1_4687"], "transl_table": ["11"], "translation": ["MFKWLKPAPAIERLPADMIDRVYRLLRIRVLIGISVGYAAYYLVRSNFTLSSTYLVQEYGFSTAEIGLLGSVMAIVYGFSKFFMGNLSDKAFAQRFIAVGLFLSGLVNICFGFASSFGMIVTLLVVNGIVQGMGAPPCSIVMTKWFSKKERGTKTGLWNISHNVGGMLVPPLVGIGVGIFGENHWQGGVFIFPAIIAMVIAVLVWINAKDTPESEGLPPIDEYRNDYENLEKADNANKMSPKEILMKYVVKNKFVWFLCIANAFVYLIRFGVINWVPLYLTTVKGFSKAEAHAAYAIFEGMAIPSSLIVGFLSDKLFKGKRMPLCIISMVGVVIGTFIYWQATSVLVVSIAVSIIGCLIYVPQFLIGLSAMELVPKFAVGTTVGMCGLFGYVGGSLVANAAIGVIVDSSGWDGCFILLLTGAVLSTIFLFIVQRGHERKDPKVA"]}, "id": "<unknown id>", "location": "[4612229:4613564](-)"}, {"type": "CDS", "qualifiers": {"locus_tag": ["ctg1_4688"], "transl_table": ["11"], "translation": ["MRKIAFFFFLLVIGGAMSSCSRDTTSIKYSKNGLPILDDRHIVAYVAAREEVGEALLSSFCKPRGCTYEFIRLSTEELLRRVEEEAGNPKADIIIGGTVDAHQMMKQKNLSIPVISQHANRISKTVKDKDGYWYGYEVEKLAIAINKERWNEEIAPLGLSYPLRWKDLLNPIYKGKIVMPDPNVSGTAYTFFQSLIDTLGEEEAKGYVKNLAEQVGEVTVNGYIPAELVASGEYMIGINFMGDQRMLQKQGFPILSNEPEQTGLSVNAISKLKRAPSGIIADLFIDYCLSEEAGHILEKVSFGVPTMFAKNEKEIEGQPVRRTNQNISNSGIIEIWNRQRLSLK"]}, "id": "<unknown id>", "location": "[4613583:4614618](-)"}, {"type": "CDS", "qualifiers": {"locus_tag": ["ctg1_4689"], "transl_table": ["11"], "translation": ["MKRLSFQILMFVICMIVSLVLFYVMEKQIYNRINIVNDKQAVLQRVNESLPIEVKVRHEKWGEIVVTDEVRLHTIVSFFDRIRIEPEGVKSQEQVFTGEVTYLNGHKRTFAVGDLFQYGENVYGKNGMDPMISALQTYLLSLYYTPERISDFFASAKDIVVRQGDVVRTINLTHILDSIRYAKQITDYGEIQKLLQSQNEPIAYITAYKTGKRVKNDREDILTISVYPSYFVVQYLGDNNGNVMYMKSSLAELFVKENAS"]}, "id": "<unknown id>", "location": "[4614614:4615397](-)"}, {"type": "CDS", "qualifiers": {"locus_tag": ["ctg1_4690"], "transl_table": ["11"], "translation": ["LLSGDGMSLKRNMVFGIVGLLIPIFVLLYAVVYITLEKNMYHNAADSLEKLSVEAQIYTMNYLEKEAEVDTLGPNSLLIASYLAKRMDVRVQMIGKNGDVVADTQKGALLHRNIDIESSLKGKKSYVFEEADPAPILLFSSPVYYGNDVIGSIRFINELTGEKEVLTNVSWTFLMTSLCLVATGIFFAIRLAKSLHKPIDQLRQMAQRLANGDYKSKIELNEYVEIAQLSASFNAMADGIELHIKQLQEEKEKQKDFLDRITHELKTPLTAIIGYVDLIPKLQSKEDVQESLRYVAVESERLLSLVEELLKSSKYGTSTFEVSPTVVNIKALAEEAVSIVKPRLNQFEIEVINELTDVHVVADFDKTKQIFLNVLDNAIKYSDASHIRMNIIVNEHEAKVFVHDDGIGIDEVVLAEWNESPKGKALPSSYGNGYGLYICQEIMNKQGGSMRIESSEEIGTTIFITFLLPRRMEDIKNLKAVK"]}, "id": "<unknown id>", "location": "[4615463:4616912](-)"}, {"type": "CDS", "qualifiers": {"locus_tag": ["ctg1_4691"], "transl_table": ["11"], "translation": ["MKILVVDDESSIRNLIRMQLEMEGYEVLAAADGREALERWNEGPDVLILDVMLPDTDGYELLRLFRERDRDIPVLMLTAKSQMNDKLLGLQLGADDYVTKPFNYAELILRIKNMTRRVKKTEATVSHEVIEAGEIVICPKERKVHVSGQEIQLTYREFNLCQLFVSNPQRVFMRDELLEKVWGFEYIGNTRAVDIMVQRLRKKLGTSGEYIKTIYGVGYKLDC"]}, "id": "<unknown id>", "location": "[4616905:4617577](-)"}, {"type": "CDS", "qualifiers": {"locus_tag": ["ctg1_4692"], "transl_table": ["11"], "translation": ["MNSILICGGAGYIGSHAVKKLVDEGLSVVVVDNLQTGHEDAITEGAKFYNGDLRDKSFLRDVFKQENIEAVMHFAADSLVGVSMEKPLQYYNNNVYGALCLLEVMDEFKVDKFIFSSTAATYGEVDVDLITEETMTNPTNTYGETKLAIEKMLHWYSQASNLRYKIFRYFNVAGATPSGIIGEDHRPETHLIPLVLQVALGQREKIMMFGDDYNTPDGTCIRDYIHVEDLVAAHFLGLKDLQNGGESDFYNLGNGNGFSVKEIVDAVREVTNHEIPAEVAPRRAGDPARLVASSQKAKEKLGWDPNYVNVKTIIEHAWNWHQKQPNGYAK"]}, "id": "<unknown id>", "location": "[4617697:4618690](-)"}, {"type": "CDS", "qualifiers": {"locus_tag": ["ctg1_4693"], "transl_table": ["11"], "translation": ["MAILVTGGAGYIGSHTCVELLNSGYEVIVVDNLSNSSVESINRVKEITGKQFKFYKEDVLNREALDAIFEENSIEAVIHFAGFKAVGESVAIPLTYYHNNITSTLVLCEIMQKHNVKKMIFSSSATVYGIPETSPITEEFPLSATNPYGQTKLMIEQIMRDVAFADTEWSIALLRYFNPFGAHESGRIGEDPNGIPNNLMPYVTQVAIGKLKELSVFGNDYPTKDGTGVRDYIHVVDLANGHVKALEKVLSTTGLDAYNLGTGMGYSVLEMVEAFEKVSEKKVPYKITERRPGDVAVCFADASKAKCELGWEATRGLEEMCADSWKWQSNNKNGYIK"]}, "id": "<unknown id>", "location": "[4618810:4619824](-)"}, {"type": "CDS", "qualifiers": {"locus_tag": ["ctg1_4694"], "transl_table": ["11"], "translation": ["MNKKTMFSLVVLVLFIISIISGNLHWNNKIANATGQASEIKKTKVEVKENGVNKAEKKQDVNSSFNEAYAKNLPDAVKEKLKKAAAEKKAVNLVIVGDEASSSEKDAWTTKLTASLETAYGKGLWNVTVKAYTGESTDELIANKRDKEIAKDNPDLILFEPPFITDNSKTGNGNSVANTQKFVQALSTSAKGATIIIQPSNPVYGAKNYPKAIEALKQFATQNGYTYIDHWEAWPDATTKAILPYLQEEFGFPSVKGHEVWARFVTDYFIAK"]}, "id": "<unknown 
```
