## Supplementary material for "Delving into the *Bacillus cereus* group biosynthetic gene clusters cosmos: a comparative-genomics-based classification framework": antiSMASH profiles + BIG-SCAPE output: NZ_CP019230.1_Bacillus_thuringiensis_strain_YGd22-03_complete_ge.json (part 9 of 19)

```
id>", "location": "[4619908:4620727](-)"}, {"type": "CDS", "qualifiers": {"locus_tag": ["ctg1_4695"], "transl_table": ["11"], "translation": ["MEKNLHESLEELKREIHLLKKEIFKDNHNFKASNNTLGNLNLSSEERIHLIENDLAGRETNIKKFEHLKVKIGDEYDWSPAIQKAIDDCLIFSRENGFVLDLFGCEYTIGAPILLPPGKHFTIKNGKLVAHHVFPRDRYLLETNKRGKIGIFSNEDLVLLNLQFDNRFRGGGLLLENYNRVVVDFCKFFQYETDGICLNERHDSHEAIVMNSFFQECFWDHPHREERIYKGTAINVKTNDNHFSNNIIACSKNGIIVDSQYNIFHSIHVWGTVKSGLYVTSNASFNSFSQMYFDCVNVIIENPWHIEIVNSKFLHVINDTSFSFITLKPMFNGVYLEGLKILGNSFANNLVEGERFEIKAVSVDNEIGTFSDNNIQQTVIDDNSFSSVTPAYSRYHMKVYELNQDTWVGEFSTMLPLGKIQKVQYTLQVERNAFFKSWIDSIDSHRIVIKSEEKENGTLWIYVDVNN"]}, "id": "<unknown id>", "location": "[4620892:4622296](-)"}, {"type": "CDS", "qualifiers": {"locus_tag": ["ctg1_4696"], "transl_table": ["11"], "translation": ["MKKKIVIWLAVIIGLFAIGGGAYAWHIYSKVSNTLEAVHKPLDREKSDKRKEKVDIGDQKPISILLMGVDQKESESARSDSLMLFTLNPKTESMKILSIPRDSYTDIVGKGTKDKINHAYAFGGIDMAVKTVENFLDVPVDHYIEVNMRGFQDVVDAVGGVDVNNDMEFTYEKIHYAKGEIHLNGMEALHYSRMRKLDPRGDFGRQMRQRQVIQAVIKKGANFSSLANYGDILSAIQKNVKTSLNQEQMFEIQKKYKDCIKNTEEIQIPGDGHIASNGIWYYYVSDQTRSDISSKLRNQLELDRK"]}, "id": "<unknown id>", "location": "[4622371:4623289](-)"}, {"type": "CDS", "qualifiers": {"locus_tag": ["ctg1_4697"], "transl_table": ["11"], "translation": ["LNKIKVLIISEALGGGVRRHLVDLLDGIDTSKFDVFMVYGPHRADNIFISSMEKLKKKGIKFFEVDSLINKISLKSDFRCTKELVKIIREINPDIVHCHSSKAGALGRIAAKICKVNKVFYTPHAYVFQNPKLSTIKKNIYYRIEKSLGKISTKNLHVSFGEERLALNAKVVPKEKSITIYNGIDHIRYESKSRSKDIIIGTVGRMDHQKNPWEFIEIAKSIVTNMDNVKFVYVGAGEYFDEISSYIKGEGLEDKIILKGFSSNPIEEMEKFDIFISTSLYEGLPYSLIEAMSCSLPVIATNIEGHDEIVLNEINGYLYELNNTKLANQTIESLIKDKSKLEEMSRESYKLYKEKFNLNTMVQSIMHTYEN"]}, "id": "<unknown id>", "location": "[4623409:4624525](-)"}, {"type": "CDS", "qualifiers": {"locus_tag": ["ctg1_4698"], "transl_table": ["11"], "translation": ["LKKIAVLIPVYNNEEGLIRSLKSLETENLMLDIVVVNDGSNQQPVIPKEDFKNSIILLNLSENQGIEMALNRGLEYILQNNYDYVGRLDAGDLIVKGRFEKQVNYLECNKEYMLVGSDVEYIDTEGNHMFNIQLPKGYKQIWKKMHVNSCFLHPAVLIRVNVLKSEGLYSTKFKAAEDYELFFRIVSKYKSENLNEILTITEYNAGGISLMKRKEQLKSRFKIQLEYFDFKIFESYSGILKTIVLYIMPVKIITFIKKIVSKSK"]}, "id": "<unknown id>", "location": "[4624540:4625335](-)"}, {"type": "CDS", "qualifiers": {"locus_tag": ["ctg1_4699"], "transl_table": ["11"], "translation": ["VQKNVFNQAVYYYVFLLFFFLLNMQTLTIKGMFTEYPIKIFHLFSFLMIFFIIIRKFAVPSIKVTSFYISIFIVTTINFIYDASFNSLIINYLFAFYVYLLGKNAYEFLGQSVYKMLRVVSIIMLLLVLIKAIVNYNIIIEFIMSPYGHPILPWFYGGEANLEATWISLSIVFFINSRYFTPLLMVSILISAVYASRVGLIISLLLLFFKVKDFNKKKIIRMTLGIIVIVIAILVILSLNPYLVERFFSIGKDPGSLGRLDLWSKIGEAFANRPLTGYGAGNAVNELRDLSGINFLEDNVHNYYIQLVLDFGIIPFLIYIYIALKVIYYGWKTKFSDPLVIYLTIFFVVAMIQFRGAETFFWFIFGIFEMSVVKKQEDNKVEKDSSFNSSI"]}, "id": "<unknown id>", "location": "[4625300:4626476](-)"}, {"type": "CDS", "qualifiers": {"locus_tag": ["ctg1_4700"], "transl_table": ["11"], "translation": ["MVKVTVLMPVYNGEEYLKEAIDSILNQTFKDFELLIINDGSNDGSLDIINSYQDPRIRLVNNEENLKLIKTLNKGLRLASGEYIARMDSDDTCHPRRLEIQVEMLDENPDIAVCGTGMKVIGKKYAKPFLAKGEENIKNYLVVKNCMAHPSIMMRKDIIEEYDYFYDEKFVHAEDYELFQRISWNHKIVNINKPLLNYRLSASGISRVYEKEQEEMVGEISSLAFRKLGILFDRNKYNKMSFDKNEILAAKKELEVAYESSDNQENIHEIIQIMWLDICEKGLNHGFWIIKTLRSFKYLDKSNRLIRELSMRLLSKCLIKSLKR"]}, "id": "<unknown id>", "location": "[4626539:4627514](-)"}, {"type": "CDS", "qualifiers": {"locus_tag": ["ctg1_4701"], "transl_table": ["11"], "translation": ["MNSGKFLKVIFVDIFSLVIGLISSFFIPKMFSIEEYSIFRTFGLYISFAGMLHFGFSDGLYVKYGGLRESDINREQFKKYTSFFLVFISVISILIIGSSYFLSQNKIILYFAIYVLPYQIVLFFQMFYRAISEFNRYVVIQSAINVMNLVCILFVLFVGDNKQAENLIMLQLGIYYLVAVYLVIKFFKANRKIENSYSLKFQEIWKICSTGFIIMIANTISILLLSLDRWMIKLNFSYKVFAYYSFAVSILTLVSVLIGSITVILFPYISQKRDDYVLHQRIKDYVLIGASFVVTGFFILKYILDQFLPEYSYALDYTFILFLAIPYMSVINIVYSSLYKVQDKSQKYLRRTIEILIISLGMNVIALIIFKDAIAITVSTLISFIIWFIVSKRDFPFLVIKKGEGIFLLINILIMVLIKFSNISSVLSFILAIVLIVTNSWIFYRKTIIDLISLYSKKNKKYL"]}, "id": "<unknown id>", "location": "[4627533:4628925](-)"}, {"type": "CDS", "qualifiers": {"locus_tag": ["ctg1_4702"], "transl_table": ["11"], "translation": ["MDLNQSQKQNIENDLAMEIIPIQKKSVVYYGLKRGMDILGAICGLIIFSPIFLLVPLLYMRGEGKGPVFFKQQRIGINGQSFYIYKFRSMVLNAEGKLKQNEVLYQKYIQNNYKLEPEEDPRITGVGRFLRKTSLDELPQFINVLKGEMSLVGPRPVVEEELKEYGDRTELFLSVKPGITGYWQVSGRSDVGYPERVDLELYYVYKKSIFMDMKILFLTCVQVLLRKGAY"]}, "id": "<unknown id>", "location": "[4629017:4629710](-)"}, {"type": "CDS", "qualifiers": {"locus_tag": ["ctg1_4703"], "transl_table": ["11"], "translation": ["LKTVRKAIIPAAGLGTRFLPATKAMPKEMLPIVDKPTIQYIVEEAIESGIEDIIIVTGKGKRAIEDHFDHSFELEQNLLEKGKYEMLEKVQASSKINIHYIRQKEPKGLGHAVWCARKFIGNEPFAVLLGDDIVQAETPCLRQLMDQYEGTQSSVIGVQTVPENETHRYGIIDPVEQNERRYQVRQFVEKPAQGTAPSNLAIMGRYVLTPEIFMFLEDQQTGAGGEIQLTDAIQRLNTIQRVFAYDFEGIRYDVGEKIGFIKTTVEFALKNEDLKSEILLYLEELLKKSLVKG"]}, "id": "<unknown id>", "location": "[4629716:4630598](-)"}, {"type": "CDS", "qualifiers": {"locus_tag": ["ctg1_4704"], "transl_table": ["11"], "translation": ["MIDLHCHILHGIDDGAQTVTDSLAMAQQAVAEGIHTIVATPHHQNGKYINERTSIIHHVKQLNDELQQHNIPLTILPGQEIRLYGDLLEDYEAGKIVTLNETNKYIFIEFPSNHVPRYSEQLLYELRVKGMIPIIVHPERNAELIERPDKLYNLVNKGALTQVTSGSLLGKFGKKIKKFSLQLVEHNLTHMVASDAHNTTSRGFHLSESYDLIEKEFGTSIMVDLKENPYLLISGKAIYKEEPEQIVRKKFFGIF"]}, "id": "<unknown id>", "location": "[4630729:4631497](-)"}, {"type": "CDS", "qualifiers": {"locus_tag": ["ctg1_4705"], "transl_table": ["11"], "translation": ["LALNLFKKKKNHRQRRQLIAHQQPKSPISEQYRNIRTNIEFAAVDTNLHSLMVTSANPSEGKTTTTANMAVVFAQQGKKVLLIDADMRKPAMHQMFQVDNIFGLTNVLTHSERLEKCVQTTLVDNLHFLACGPIPPNPAELLGSKSMQELLAQAYSMYDLVIFDMPPILAVTDAQIMANQCDASILVVRSESTEKETAVKAKGLLESAKGKLLGVVLNDREREQGLYYYYGAN"]}, "id": "<unknown id>", "location": "[4631607:4632309](-)"}, {"type": "CDS", "qualifiers": {"locus_tag": ["ctg1_4706"], "transl_table": ["11"], "translation": ["MEETISLKELFHILKKRLAMILVIAFGAAIVSAIISFFFMTPIYQSSTQILVNQKKQEGAMIQAGEVQTNIQLVNTYNVIIKSPAILEKVKEQLNLKNVETANLVKQVEVTNERESQVISVAVQDKDPKMARDIANSIADVFKQEIAKIMNVDNVTVLSEAEVVKNQSPVKPIPMLNVILAFCIGMIVAVGLAFLLEYLDNTVKKEEDVESLLGLPVLGIVARMDEETTNMKSHAPSSRKVRGQTIGS"]}, "id": "<unknown id>", "location": "[4632298:4633045](-)"}, {"type": "CDS", "qualifiers": {"locus_tag": ["ctg1_4707"], "transl_table": ["11"], "translation": ["MFGRKKRKPLRQLITHKEPKSRITEQYRNIRTNIEFTSVDNHVRSIIVTSADPGDGKTTTIANLAVVFGQQGKKVLLIGADLRKPTIQNLFAIHSSNGLTNLLSGQAKLMQCIQKTDIENVYLMAAGPIPPNPAELLGSRIMDEALLEAYNMFDIILIDTPPVLAVTDAQILANKCDGIVLVVRSEKTEKDKIVKAKQILDKASGKILGVVLNDKKEEKEQYGYY"]}, "id": "<unknown id>", "location": "[4633303:4633981](-)"}, {"type": "CDS", "qualifiers": {"locus_tag": ["ctg1_4708"], "transl_table": ["11"], "translation": ["MLNIEQIKEIIPHRYPFLLVDKILEVDEGKRAVGIKNVSANEEFFNGHFPDYAVMPGVLIVEALAQVGAVAVLKKEENRGRLAFFAGIDNCRFKKQVRPGDQLRLEVEMTRVRGPIGKGKAIATVDGEVACEAEITFAIGDKKE"]}, "id": "<unknown id>", "location": "[4634325:4634760](-)"}, {"type": "CDS", "qualifiers": {"locus_tag": ["ctg1_4709"], "transl_table": ["11"], "translation": ["MFARDIGIDLGTANVLIHVKGKGIVLNEPSVVAIDRNSGKVLAVGEEARSMVGRTPGNIVAIRPLKDGVIADFEITEAMLKYFINKLDVKSFFSKPRILICCPTNITSVEQKAIREAAERSGGKTVFLEEEPKVAAVGAGMEIFQPSGNMVVDIGGGTTDIAVLSMGDIVTSSSIKMAGDKFDMEILNYIKRKYKLLIGERTSEDIKIKVGTVFPGARSEELEIRGRDMVTGLPRTITVCSEEITEALKENAAVIVQAAKGVLERTPPELSADIIDRGVILTGGGALLHGIDMLLAEELKVPVLIAENPMHCVAVGTGIMLENIDRLPKRALR"]}, "id": "<unknown id>", "location": "[4635187:4636189](-)"}, {"type": "CDS", "qualifiers": {"locus_tag": ["ctg1_4710"], "transl_table": ["11"], "translation": ["VNHFIINPRMFNAYKQHSHLLLSRMQRGSFHPSHIQIREASGVHDYIKERTIKIGKYIVETRKTVRVIAKEFGVSKSTVHKDLTERLPEINPELANEVKEILDYHKSIRHLRGGEATKQKYRKEDVEKPVRQ"]}, "id": "<unknown id>", "location": "[4636349:4636748](-)"}, {"type": "CDS", "qualifiers": {"locus_tag": ["ctg1_4711"], "transl_table": ["11"], "translation": ["MRGRNNKKSQKVVHLFQKRWVFPALYIACAAVILMVALWFQGANPKKTPNHEQATPYTQSEDPAVPVTKSSEVVKMPAAANAEVVVQKKFYEDAATEAEQEKALVFYNNTYSPNKGIDIAAKNGKEFNVAAALSGTVTKAEKDSLLGYVVTVDSGNGVAVSYQSLGSVKVEKGARVAQGEVLGTSGLSAMNKEAGSHVHFEVRKDNVAVNPERYLNKSVTEIKADAGAAKATNATNASGKKADDKSQKEEKSTSTKPESKTEDKSQKEEKSTSGSTSDKKEEPKKEEKSTNGSTESSNDSSSQE"]}, "id": "<unknown id>", "location": "[4637205:4638120](-)"}, {"type": "CDS", "qualifiers": {"locus_tag": ["ctg1_4712"], "transl_table": ["11"], "translation": ["MTFSMKRFSAIVRKEINDAGKNSQVILMALLPILLAVFYSNMDSIKEFFAGFIIVMTITMVGSYVQAIIIAEEKEKHTLRVLMLSPASPIEVILGKSVLTVFFVLASSFISLVILDTFKGNIVMLVIIILIGTLLCVVLGTIVGLLSQNIAQTSILGLPIFIIFIMGPMLQEMVKNEFIIKVVNLLPTNHVMEALQKVIKGEGFIAIQEHILNNTIWSICLIILCIIVYKKKQLD"]}, "id": "<unknown id>", "location": "[4638281:4638989](-)"}, {"type": "CDS", "qualifiers": {"locus_tag": ["ctg1_4713"], "transl_table": ["11"], "translation": ["MTLAIEMKDVMKSFDGKTALGNVNIEVKQGEIFGFLGPSGSGKTTTVKILTSQLLHSVGTVRVLGKDITGPSSIDYKRIGILTDNSGLYERLSIYDNLLLFCDLYDCKKERIDEVLAQVNLLDDKKTTVKKLSKGMKQRVTLARAILHKPDILFLDEPTSALDPVNVQNIHKILNDLNKEGTTIFLTTHNMDEAETLCNRIAFLCGGEIVALDTPENLRLQYAKDQIQVVLKDKKKETVQKDELGAKRISEWMNKGELLSIHSHEPTLGDIFIEVTGRGL"]}, "id": "<unknown id>", "location": "[4638988:4639831](-)"}, {"type": "CDS", "qualifiers": {"locus_tag": ["ctg1_4714"], "transl_table": ["11"], "translation": ["MALLELKQLGKANQLPEIELKVEKGQCIVLQCNNHTAKVLHRIIIGEEEASTGNVLFEGEVIGKKNYSRIGFCFLKDEAYDRLKVKEYFNFFMGLYESNMSTEEVVQYVGLLDKLNVKIEKLSFSEKRRLHIGRMMIHNPDLIILEEPEQNVDIESTVIIRKAIMKMKEQGKAIFITSSFLSDALSLTEDVYILNNDGVKKIEIEQEEVEEVGEEKVIQMIPQMKLERIPAKVNDKIILLDPMEIHFIETQNGVTHIHVREGDFVCALTLSELEARLTGFGFFRCHRSYLVNLQRVREVITWTRNSFSLILDDERKSSIPLSKGRMDELKGVIGL"]}, "id": "<unknown id>", "location": "[4640012:4641020](-)"}, {"type": "CDS", "qualifiers": {"locus_tag": ["ctg1_4715"], "transl_table": ["11"], "translation": ["MKFSKPLFITVALLIALVIIVPAALVIPFAKAKVGEETASKTPPAIESIPAPGKVDTAVQVAVYREKQKKVETLPVEEYVTGVVASEMNASFEIEALKAQALAARTFVVQRMLSGGKKNNADVTDTVKDQVYKSKDELKKQWGNNYENNLKKIEEAVSKTAGQVLTYDGKPISASFFSTSNGRTENAADYWGNDYPYLKSVDSPWDQASPKFTSEQTFTVADFQKRLGVKVLADGKVGNIKDLTEGKRVKDVAFQGKTLTGKEVREKLDLRSSDFTWKQQGDKIIVTTKGFGHGVGMSQYGANGMAAEGKKYTDIVAHYYKGVEIKTMNDYEGKLMVKK"]}, "id": "<unknown id>", "location": "[4641118:4642138](-)"}, {"type": "CDS", "qualifiers": {"locus_tag": ["ctg1_4716"], "transl_table": ["11"], "translation": ["LEKIIVRGGKRLNGTVRVEGAKNAVLPIIAAALLASDGKNVLSEVPVLSDVYTINEVLRHLNAEVVFENNQVTIDSSKELNIEAPFEYVRKMRASVQVMGPLLARNGRARIALPGGCAIGSRPIDQHLKGFEAMGAKVQVGNGFVEAYVEGELKGAKIYLDFPSVGATENIMSAATLAKGTTILENAAKEPEIVDLANFLNAMGAKVRGAGTGTIRIEGVDKLYGANHSIIPDRIEAGTFMVAAAITGGDILIENAVPEHLRSITAKMEEMGVKIIEENEGVRVIGPDKLKAVDIKTMPHPGFPTDMQSQMMALLLQADGTSMITETVFENRFMHVEEFRRMNADIKIEGRSVIMNGPNSLQGAEVAATDLRAAAALILAGLVSEGYTRVTELKHLDRGYVNFHKKLAALGATIERVNEKVEEVKEQEVSDLHA"]}, "id": "<unknown id>", "location": "[4642344:4643649](-)"}, {"type": "CDS", "qualifiers": {"locus_tag": ["ctg1_4717"], "transl_table": ["11"], "translation": ["LKLKAILIVALSVVLFLVGYREMKPISDEQKMESMIKALEKNDAKVEKWSWLARETKTISNIHTFQKLLNDVKEKANIQKWEVEQSPDGYKATSYKKLSSYEERVVVTWSKENTKENTFIIFEVSGAKWDPKYVQNMNKIFSEKPIIYTCVQGVLNDKIEGVLQNKTNQVLKDLSARAIEQVEERAFVSVSAYNKKWDDALSTNREKINVQIAIRSTDNKDTIVVGTPIITSEY"]}, "id": "<unknown id>", "location": "[4643688:4644393](-)"}, {"type": "CDS", "qualifiers": {"locus_tag": ["ctg1_4718"], "transl_table": ["11"], "translation": ["LAQLLGQQALIAIVSHLLFITITWWALQGIHIERLMKSGKVLQTRVLLILITIAIGTSVSNFFLDYLGYSKSLTYLVK"]}, "id": "<unknown id>", "location": "[4644444:4644681](-)"}, {"type": "CDS", "qualifiers": {"locus_tag": ["ctg1_4719"], "transl_table": ["11"], "translation": ["MNTLLSLSWHLMVPEFIILGAAILLSICDLFFKLNHRYVALGAIAAIVLAIVSLITLYSEPAGDILNGSFVLDGFSKGFKTLLLGASALILCTAMSDDKKNPIEDKGEYYYLFLMVLLGAMFMASSVDFITLFVGLELLSLSSYILVGIRKKSRASNEAAMKYVISGGIGTAITLFGMSYLYGITGSTNIVDMQKVLTGELASGIQLLLALAFLLLLVGLSFKIATVPFHMWAPDVYEGAATPVTAFLGTISKIAGFLLIIRLFLMVFASVLIQGDMQSLYGHMSIYIAVLASITMIVGNVVALKQYNIKRLFAYSGVAHAGYLLVPLVALSPFTMDSMWFYMLAYMLMNIGAFAIIHGLILQNDEENITIFTGLYKRSPFAAIMMTIFILSLAGIPGTAGFIGKINIFLGALHVEPAHYVLASIMMGTTVVSFVYYFRILQQMFFRTGETEERIRLPLNIKVVMSLCAISIVILGIMPMIGYNFFYEYFPLMKDFFFLGNVVQ"]}, "id": "<unknown id>", "location": "[4644883:4646398](-)"}, {"type": "CDS", "qualifiers": {"locus_tag": ["ctg1_4720"], "transl_table": ["11"], "translation": ["MNDLLLTFFIFSPLLGILLLVLTPKKELRTVRALGLFGTALPFGIAIVLACTYASGKNLSLFDEKVKWIKFGDFTAVDKRWFSIYYELGIDGLSLVMMVLTALLAMLAAIAAFSIKRNLKAFYMLLLMLEIGMLGVFAAQNLMLFFIFFEITLPPMFLLIGKWGKLSSEKAAYSYLIYNGIGSAILLIVFSILFAKTGTTNIVELKEILRSINAEGALVIPSSLQLSVFIAIMIAFAIKLPVFPLHRWMVNVHIEAHPAVVMLHAGVLLKIGAYGIIRFGKGLFPEYFHDVATLIAILGVINLLYGAFLALIQTDFRKVLAYSSISHMGIVLMGLASLNAPGTQGALFQVVSHGLIAALLFFLLGVIEQRFGTSDITVLGGLAKSVPILSGFFLAGGMASLGLPGMSGFVSEFLAFLGLFQGEPVIAAVGVIGIILTAVYVLRATLQVTFGKKEWEAKTDIHGWEYVPVLLLIFCIIAIGVMPEILGDPLQNTLKTLGVK"]}, "id": "<unknown id>", "location": "[4646405:4647908](-)"}, {"type": "CDS", "qualifiers": {"locus_tag": ["ctg1_4721"], "transl_table": ["11"], "translation": ["MIDYAWLIPLFPLVSFLLLIIFGKKIREGSSVLSIFFVFLSFILAVLVLIERFSEASVKHKWVWLRAGDVDISFGFEVTALGALMLFIVTLVSLLVHVYSKGYMKGDERLPTFYAYLGLFTFAMLGLVISTNLLQLYIFWELVGLGSFLLIGFYFFKEEAKAAAKKAFIMTRIGDVGLFIGMILIFWYAGSFEYDAIFRAIYTGDLPPYMITITAILIFIGAMGKSGQFPLHTWLPDAMEGPTPVSALIHAATMVAAGVYLVATMFPLFSASTVAMQTVAIVGAFTAIFAASIGLVQTDIKRVLAYSTVSQLGYMMLALGSAGYVAGIFHLTTHAFFKALLFLAAGSVIHAVHTQNINKMGGLQKKMKVTGTLFLIGTLAISGVPLLSGFFSKDEILAATWMNGNYVLFTLAVIAAFLTAFYMFRLYFLVFTGERKTKEEVHESPRVMTYPMIVLGVLAVVAGYINTPWFGTFLGDWLTKDVGFKVEEAHGPVWIMIVATLVSFAGIALAYFIYCKKSISRDWAGGTETSLYNLLKEKYYVDELYNMTVIPITKGIAHVLRLFEMYVVEGIAVLIGSVVKGTSNLGSKLQNGNVQVYGTVTAVSLAVLVIILLYTGGDLR"]}, "id": "<unknown id>", "location": "[4647904:4649767](-)"}, {"type": "CDS", "qualifiers": {"locus_tag": ["ctg1_4722"], "transl_table": ["11"], "translation": ["MSSVPASAYLTLAIILFCIGLFGALTKRNTVIVLVCIELMLNAANLNLVAFSKLGLFPNLTGQIFSLFTMAVAAAEAAVGLAILIALYRNRTTVQVDEMDTLKG"]}, "id": "<unknown id>", "location": "[4649797:4650112](-)"}, {"type": "CDS", "qualifiers": {"locus_tag": ["ctg1_4723"], "transl_table": ["11"], "translation": ["MNGEFVAFFILSLSAIIGGVLMLNLTKVMHMMLALVLTFLSIAGLYFLLSAEFIGVAQILLYSGAITIIMIFGIMLTKHNAENESRLTLRKWIIFFAVVAFGAVMYFAVNNVDFANESTQGSLPLHENNTLQIGTLLYSKYIIPFELTSVILLVALVGAIVLAKKDEKEEDSNE"]}, "id": "<unknown id>", "location": "[4650104:4650629](-)"}, {"type": "CDS", "qualifiers": {"locus_tag": ["ctg1_4724"], "transl_table": ["11"], "translation": ["MKGLFKGLKYTLSNLSKKKVTYDYPNQPLPLPDRFRGIQKFYPEKCIVCNQCSNICPTDCIQLTGKKHPDPTKKGKIIDTYDINFEICILCDLCTEVCPTEAIVMTNNFELAEYSRDDLFKNLQWLDENDENVRKENKA"]}, "id": "<unknown id>", "location": "[4650625:4651045](-)"}, {"type": "CDS", "qualifiers": {"locus_tag": ["ctg1_4725"], "transl_table": ["11"], "translation": ["MIETLLQSPSSWTNFFIFFGLAVLLLFAVLGFVTYGILAERKVMGFMQGRIGPNQVGGRFGLLQTVADVLKLLLKEDSIPKAADKPLFILAPVIAFAPAFMVLAVIPFTDKFQFADIGVGLLYYIAVSGITTIGVVTGGWASNNKYSLLGGMRAAAQMISYEIPLVMSVIGIVLLAGSLNLNEIVAAQEKVWYIFVQPIGFVVFLIAAVAELNRTPFDLPEAESELVSGYHTEYSGFRWAFFMLSEYVYFFGMASLITVLFLGGWNPVMFLGFIPGAVWFALKFSSVVFLLIWFRVTFPRIRGDQLMEFGWKVLLPIALANIFLTALIKELFF"]}, "id": "<unknown id>", "location": "[4651070:4652072](-)"}, {"type": "CDS", "qualifiers": {"locus_tag": ["ctg1_4726"], "transl_table": ["11"], "translation": ["MIRTEEMLLNVGPQHPSTHGVFRLVIKIDGEIIKEATPVIGYLHRGTEKIAESLQYTQIIPYTDRMDYLSAMTNNYVICHAVETMMGLEIPERAEYLRVLAMELGRIASHLVWWGTNLLDIGAVSPFLYAFREREMIINLLNELCGARLTFNYMRVGGVKWDAPDGWIEKVEEFVPYMREQLAGYHDLVSGNEIFLNRVKGVGIYSAEEAISYSLSGANLRCTGVNWDLRKDEPYSIYDRFDFDIPVGSVGDAWDRYVCRMQEIEESLKIVEQAVQQFPKDGAVLAKVPKIIKAPKGEAFVRIESPRGEIGCYIASDGKKEPYRLKFRRPSFYNLQILPKLLKGENIANLITILGGVDIVLGEVDG"]}, "id": "<unknown id>", "location": "[4652071:4653172](-)"}, {"type": "CDS", "qualifiers": {"locus_tag": ["ctg1_4727"], "transl_table": ["11"], "translation": ["MSNPNKDLEELKKEAARRAKEEARKRLVAKHEAEISELEEEDQEKEKALPKKDDITIEEAKRRAAAAAKAKAAALAKQKREGTEEVTEEEKAKAKAKAAAAAKAKAAALAKQKREGTEEVTEEEKAKAKAAAAAKAKAAALAKQKREGTEEVTEEEKAKAKAKAAAATKAKAAALAKQKASQGDGDSGDEKAKAIATAKAKAAAAARAKTKGAEGKKEDEPKQEELSVNQPYLNQYVEAIREKLGEGALVDSYINKLSKDVPTLVVDPEKYYEVMESLRFHEGLAFDYMSELHATDFVTHMEVYVHLFSYSKKQSVAVKVKLDRETPQVESVTALWKGADWPEREAYDLLGIIFKGHPNLTRILMPEDWVGYPLRKDYEPYDVEV"]}, "id": "<unknown id>", "location": "[4653174:4654332](-)"}, {"type": "CDS", "qualifiers": {"locus_tag": ["ctg1_4728"], "transl_table": ["11"], "translation": ["MVINFEELHPNERAELERNIFFSTLEQLKGWARSNSLWPMTFGLACCAIEMMGVGSSHYDLDRFGSFFRTSPRQSDVMIVSGTVTKKMAPIVRRLYDQMPEPKWVIAMGSCATAGGPYVNSYAVVKGVDQIVPVDVYIPGCPPNPAALIYGINKLKEKIRYEAKTGKQVTNK"]}, "id": "<unknown id>", "location": "[4654328:4654847](-)"}, {"type": "CDS", "qualifiers": {"locus_tag": ["ctg1_4729"], "transl_table": ["11"], "translation": ["MASVYENSYMIVLIFLLLGILLPVVALTLGRMLRPNKPSAAKATTYESGIEPFHDANIRFHARYYIFALLFVIFDVETLFLYPWAVAYDKLGLFALIEMLIFVVMLLVGLAYAWKKKVLQWL"]}, "id": "<unknown id>", "location": "[4654837:4655206](-)"}, {"type": "CDS", "qualifiers": {"locus_tag": ["ctg1_4730"], "transl_table": ["11"], "translation": ["MKKQTHVSILISIVLLSITLHYVAMPFLYEYSFSFQLLIGTSTLLIDIIACSYILYFSNMKEGLSRLFWIILSVGALSYFIGDIVVAYQRLIVKDFYTFVDPSDFFYLLFLVSFTFAFLYEIIYNRDLLEKLFMLCDICIIVTAQFTLSYYLLIERTIHIFTTSYIDIFVQLTYPMADLLFLLIGINLLFKPLSLLPKKVGALLGSALILYATTDAIYAYIKYFIPEYSMFTVTPFYQVTLVLVAIACILHTKKPEKQEQVLLTPKIGESIRLSLPYISVVMLIVFILVEYVFAPIIVIGLIITFSFVLIRHSLVRKQNKILLLAQMQFNSELEKQIKLRTEDLVEQKNELYHNQQMFKSLYEHHPDPIFTLDLYGNFLKVNNAGTTLLGYQTNELLNQPYYSLIYEEDLEEMINAFHRVKKGYSISLEIRAYHKNRDTYYLHVTAVPIFLKEKISGVYLMIKDITESKQQQEQINFLAYHDTLTELANRRAFHQHLEQAIARAKISKKPFAVMFLDLDRFKVINDTLGHRVGDLLLIAVAKRLERIATSNMKLARLAGDEFTILIENYKKKPDVQKIADRIVAAMNEPFEIENQHLQISPSIGIAIYPEAGEDALSILQHADMAMYEAKNKGKNGSSLYTKELYKKMERKARIEKDLPIALVNKEFYLVYQPQIDTTTNKIIGAEALIRWKHPLLGDISPCEFIPIVEETPQVVPLGHWVLQEACLQLKIWHTFGYQNLKISVNLSAKEFRQDQLIENISQILNDVQVDPKYVTLELTERIAMIDEKETLLRLKQLKEYGIQTSIDDFGTGYSSLAYLSIFPIDTLKVPREFTQLADHRPEERAIVSTILSLANTLNLSVVAEGIETEKQLKFLQKHNCKYMQGYYFSKPLTSNQFIKFLQKTPSMNK"]}, "id": "<unknown id>", "location": "[4655459:4658189](+)"}, {"type": "CDS", "qualifiers": {"locus_tag": ["ctg1_4731"], "transl_table": ["11"], "translation": ["MISDLKGEALDSLEGKWGLAVGATLLISILITAFSFSVDWGFSLIFGWQKTNGSLSTNILTFFVTGPLTLGGYYLGLNILREKQASIGNIFIWFSEGKRFLKSFLLYLLVNLYLFLWTLLFIIPGIIKSFSYAMTYFIINDHPEYSLNQAITESRRMMDGHKMEYFILCLSFIGWFILSCITLGIGFLWLIPYFYTTSAAFYEEIAEEYYEKNI"]}, "id": "<unknown id>", "location": "[4658212:4658857](-)"}, {"type": "CDS", "qualifiers": {"locus_tag": ["ctg1_4732"], "transl_table": ["11"], "translation": ["MIGEMKREALYSLKGKWGLGVGSTILYFILSYVVSMAAMLILLIPGIIIFLLFAALVGSLEGQTISNGASVTFGIFYCIMIILSSASYGITSYGYTNVFLQISKREDAKVDYLFEGFRGFKRMMKTMWAMLAILLYTGTWIPILLVALFAFFGEEGNASFAIAICVLLAISIVGMIVMYFSYALTYYVMIENPEYSVSQAMKESKNLMKGHKLDLFLLWLSFIGWAILALLTFGIGFLWLSPYMSTTTAHFYRYISKGEFQ"]}, "id": "<unknown id>", "location": "[4658906:4659692](-)"}, {"type": "CDS", "qualifiers": {"locus_tag": ["ctg1_4733"], "transl_table": ["11"], "translation": ["MKTFPVSIVTPDGPVYEKEVEMVSVKAESGEMGILPGHIPTVAPLKISAVRLKNGGHTDYVAVSGGFIEVRPDKVTVLSSSAEEANHIDIHRANEAKRRAEQRLQDKQAHVDFKRAEMALQRAVNRLNVSDMK"]}, "id": "<unknown id>", "location": "[4659832:4660234](-)"}, {"type": "CDS", "qualifiers": {"locus_tag": ["ctg1_4734"], "transl_table": ["11"], "translation": ["MNKGRVTQIMGPVVDVKFDGGKLPEIYNALTVKQSNENGSINLTFEVALHLGDDTVRTVAMSSTDGLVRGTEVEDTGKPISVPVGDVTLGRVFNVLGDAIDLDGEVPADVHRDPIHRQAPAFEELSTKVEILETGIKVVDLLAPYIKGGKIGLFGGAGVGKTVLIQELINNIAQEHGGISVFAGVGERTREGNDLYHEMSDSGVIKKTAMVFGQMNEPPGARQRVALTGLTMAEHFRDEQGQDVLLFIDNIFRFTQAGSEVSALLGRMPSAVGYQPTLATEMGQLQERITSTNKGSITSIQAVYVPADDYTDPAPATTFAHLDATTNLERRLTQMGIYPAVDPLASTSRALSPEIVGEEHYEVARQVQQTLQRYKELQDIIAILGMDELSEEDKLVVHRARRIQFFLSQNFHVAEQFTGQKGSYVPVKNTVSGFKEILEGKYDDLPEDAFRLVGGIEEVIENAKKMMA"]}, "id": "<unknown id>", "location": "[4660254:4661661](-)"}, {"type": "CDS", "qualifiers": {"locus_tag": ["ctg1_4735"], "transl_table": ["11"], "translation": ["VASLRDIKAKINSTKKTSQITKAMEMVSASKLNRAEQNAKSFVPYMEKIQEVVASIAQGSKGINHPMLNARPVKRTGYIVITSDRGLAGGYNSNVLRTVSNVIRERHNMDSNQYSIIVLGRLGRDYLKRRGFNIIDEVVGLSDHPSFTDIKDLASRAIAMFADGAYDELYIYYNHYVSKISQEVTENKILPLTDVASDKPTTAYEFEPSEEEILKVLLPQYAESLVYGALLDGKASEHAARMTAMKSATDNAMEVIDSLTLSFNRARQAAITQEITEIVGGAAALE"]}, "id": "<unknown id>", "location": "[4661902:4662763](-)"}, {"type": "CDS", "qualifiers": {"locus_tag": ["ctg1_4736"], "transl_table": ["11"], "translation": ["MSIRAEEISALIKQQIENYQSEIEVSDVGTVIQVGDGIARAHGLDNVMAGELVEFSNGVMGLAQNLEENNVGIIILGPYTEIREGDEVRRTGRIMQVPVGKELIGRVVNPLGQPVDGLGPINTTNTRPIESPAPGVMDRKSVHEPLQTGIKAIDALVPIGRGQRELIIGDRQTGKTAVALDTIINQKDEDMICIYVAIGQKESTVRNVVETLRKHGALEYTIVVTASASQPAPLLYLAPYAGVTMGEEFMYNGKHVLVVYDDLSKQAAAYRELSLLLRRPPGREAYPGDVFYLHSRLLERAAKLSDAKGGGSLTALPFIETQAGDVSAYIPTNVISITDGQIFLQSDLFFSGVRPAIDAGTSVSRVGGSAQIKAMSKVSGTLRLDLASYRELEAFAQFGSDLDKATQAKLNRGARTVEVLKQGLHKPLRVEKQVIILYALTRGFLDDIPVVDITRFEEEFHAWLDSNATDLLEEIRTTKKLADDDKFAAAINGFKKVFVASE"]}, "id": "<unknown id>", "location": "[4663053:4664562](-)"}, {"type": "CDS", "qualifiers": {"locus_tag": ["ctg1_4737"], "transl_table": ["11"], "translation": ["MSNGIVAKRYAVALFKIAKEKHVLEMFEEELRLVQNVYVKNGELHSFLTQPNISKEQKKTFLANVFGSVSESILNTLYILIDNKRIDILPEIADEYVVLANEERNVADATVYSTRLLSEEEKLNIAEAFAKRTGKDAIRVKNVVDEDLLGGIKVRIGNRIYDGSLQGKLARIQRELMKNR"]}, "id": "<unknown id>", "location": "[4664573:4665116](-)"}, {"type": "CDS", "qualifiers": {"locus_tag": ["ctg1_4738"], "transl_table": ["11"], "translation": ["VPTLLLGAAIPFGTIAYTLFIFLLLLVMLRKFAWGPLMGIMKEREEHVTNEIDAAERSNAEAKKLVEEQREMLKQSRVEAQELIERAKKQAVDQKDVIVAAAKEEAESIKASAVQEIQREKEQAIAALQEQVASLSVQIASKVIEKELKEEDQVKLIRDYIKEVGEAR"]}, "id": "<unknown id>", "location": "[4665112:4665619](-)"}, {"type": "CDS", "qualifiers": {"locus_tag": ["ctg1_4739"], "transl_table": ["11"], "translation": ["MSLGVIAAAIAIGLSALGAGIGNGLIVSRTIEGVARQPELKGALQTIMFIGVALVEALPIIGVVIAFIVMNK"]}, "id": "<unknown id>", "location": "[4665748:4665967](-)"}, {"type": "CDS", "qualifiers": {"locus_tag": ["ctg1_4740"], "transl_table": ["11"], "translation": ["VEHGKLVEFLGLTFDLSSVMMVTVAAVIVFLIAVIGTRSLALRPTGMQNFMEWVFDFVKGIINSTMDWKTGGRFLTLGVTLIMFIIVSNFLGLPFMYSATEAGEHIAWWRSPTSDPAVTLTLAVMVVTLTHYYGIKMKGTKEYVKGYFQPMKFLFPLKVIEEFANTLTLGLRLFGNIYAGEILLGLLAKLGGASVLGALGALVPMLAWMGFSVFVGSIQAFIFVMLTMVYMAHKVSHDH"]}, "id": "<unknown id>", "location": "[4666023:4666743](-)"}, {"type": "CDS", "qualifiers": {"locus_tag": ["ctg1_4741"], "transl_table": ["11"], "translation": ["MIDVHGLVQRQKKYMYYLLALLVLGWGFTSYKDVFLGLIIGTIFSFLSLRIIARRTDKLLDRVTNGENVKFKATAVSTYSRFATIGLLILFAAKYQELIAMWGLGVGLLTGYLVMIIDFLYLEYKSREER"]}, "id": "<unknown id>", "location": "[4666750:4667143](-)"}, {"type": "CDS", "qualifiers": {"locus_tag": ["ctg1_4742"], "transl_table": ["11"], "translation": ["LQKNDRSHIKAYALMSGILAQLVGSILVGIFGGQWIDNKVGTFPLFLIIGLLLGLGTGVYAMIRLIRHYYSGEQ"]}, "id": "<unknown id>", "location": "[4667142:4667367](-)"}, {"type": "CDS", "qualifiers": {"locus_tag": ["ctg1_4743"], "transl_table": ["11"], "translation": ["MGKLYVFDHPLIQHKITYIRDKNTGTKDFRELVDEVASLMAFEITRDLPLKDIEIETPVSKATTKVIAGKKLGLIPILRAGLGMVDGILKLIPAAKVGHVGLYRDPKTLQPVEYYVKLPTDVEERDFIVLDPMLATGGSAAEAINSLKKRGAKQIKLMCIVAAPEGVKVVQEEHPDVDIYVAALDEKLNDHGYVVPGLGDAGDRLFGTK"]}, "id": "<unknown id>", "location": "[4667886:4668516](-)"}, {"type": "CDS", "qualifiers": {"locus_tag": ["ctg1_4744"], "transl_table": ["11"], "translation": ["VDHLKRQDEKVFAAIEAELGRQRSKIELIASENFVSEAVMEAQGSVLTNKYAEGYPGKRYYGGCEHVDVVEDIARDRVKEIFGAEHVNVQPHSGAQANMAVYFTILEQGDTVLGMNLSHGGHLTHGSPVNFSGVQYNFVEYGVDADSHRINYDDVLAKAKEHKPKLIVAGASAYPRVIDFKRFREIADEVGAYLMVDMAHIAGLVAAGLHPNPVPHAHFVTTTTHKTLRGPRGGMILCEEQFAKQIDKSIFPGIQGGPLMHVIAAKAVAFGEALQDDFKTYAQNIINNANRLAEGLQKEGLTLVSGGTDNHLILIDVRNLEITGKVAEHVLDEVGITVNKNTIPFETASPFVTSGVRIGTAAVTSRGFGLEEMDEIASLIAYTLKNHENEVALEEVRKRVEALTSKFTMYPNL"]}, "id": "<unknown id>", "location": "[4668787:4670029](-)"}, {"type": "CDS", "qualifiers": {"locus_tag": ["ctg1_4745"], "transl_table": ["11"], "translation": ["MTEIVKVREQLQMSLSDFQEQASLQSGQIFVVGCSTSEVLGERIGTSGTMEVAEAIFSELKQFQEQTGIELAFQCCEHLNRALVVEREVAIKYQFEIVTVTPVRSAGGALGTYAYHNLKDPVVVEFIKADAGMDIGDTFIGMHLKHVAVPVRTSVKAIGSAHVTMAKTRGKLIGGARAVYAAVEETITCR"]}, "id": "<unknown id>", "location": "[4670282:4670855](-)"}, {"type": "CDS", "qualifiers": {"locus_tag": ["ctg1_4746"], "transl_table": ["11"], "translation": ["MKVVIASDHGGMNIRKELVSLLEELNIEYIDLGCECEAGSVDYPDFAFPAAEMVANGEVDRGILVCGTGIGMSIAANKVNGIRCALVHDTFSAKATREHNDTNMLAMGERVIGAGLARDIAKIWLTTDYEGGRHENRVGKIKTYETK"]}, "id": "<unknown id>", "location": "[4670921:4671365](-)"}, {"type": "CDS", "qualifiers": {"locus_tag": ["ctg1_4747"], "transl_table": ["11"], "translation": ["MKRVLFVCTGNTCRSPMAEALLRHHGGDKFEVQSAGVFAYPGSDASVHAKEALAEKGILIDHAAQQINETLLDWADIVVTMTENHKQIVLGHYPSVEKKLNTLYGLTEGIGKDISDPFGGSLSIYKETLDEMEKLVQTLLKKHSVG"]}, "id": "<unknown id>", "location": "[4671462:4671903](-)"}, {"type": "CDS", "qualifiers": {"locus_tag": ["ctg1_4748"], "transl_table": ["11"], "translation": ["MFKKLFGLGSKTNEETIVAPLTGAVKNIEEVPDPVFAGRMMGDGVAIDPTEGVVVSPVDGEIVQLFHTKHAIGIKAKNGTEILIHVGLETVKMEGEGFEAHVSEGQAVKAGDKLISFDLELIREKAKSTITPIVITNTDAAESIKTTVGVAATKGSTEVMKVTMK"]}, "id": "<unknown id>", "location": "[4672145:4672643](-)"}, {"type": "CDS", "qualifiers": {"locus_tag": ["ctg1_4749"], "transl_table": ["11"], "translation": ["MMDFGLLIIRLIIGITFMGHGAQKLFGWFGGYGLKETGGWMESIGLRPGVFMAFMAGATELLGGFLFASGIFIVVGSLFIVGTMLMAIFTVHGKNGYWVTQNGYEYNLMLIAVAVGVALIGPGAYVLL"]}, "id": "<unknown id>", "location": "[4673030:4673417](+)"}, {"type": "CDS", "qualifiers": {"locus_tag": ["ctg1_4750"], "transl_table": ["11"], "translation": ["MLSINPNEQTEKDNYKLLTGSIIPRPVAFVTSVTKEGVLNGAPYSYFNIVAANPPLISVSVQRKAGERKDTSRNAIEKGEFVVHISDESYVAAINETAANLPPNESEIELAKLTPIESEVISVPGVKEANIRMECVLERAIPLGGTEDSPACDLLIGRVVRFHVAEHLYEKGRIHAEGLKPISRLAGHNYAKLGEQFELVRPV"]}, "id": "<unknown id>", "location": "[4673576:4674188](+)"}, {"type": "CDS", "qualifiers": {"locus_tag": ["ctg1_4751"], "transl_table": ["11"], "translation": ["MTRLKQVFGIIISFFVFWFSMLGVQMFAEFLDIESLKFVAGKTEAARAFYSPYPFLIVFLITLLSLYFFVIKLGKPKKEKMPTLEEKKEELQ"]}, "id": "<unknown id>", "location": "[4674873:4675152](-)"}, {"type": "CDS", "qualifiers": {"locus_tag": ["ctg1_4752"], "transl_table": ["11"], "translation": ["MNKLLEWYVKFLTFYPRWLRRLIIWGIILQISMLGWIKLIREW"]}, "id": "<unknown id>", "location": "[4675231:4675363](-)"}, {"type": "CDS", "qualifiers": {"locus_tag": ["ctg1_4753"], "transl_table": ["11"], "translation": ["MTFEQLIPLIIMAFALGMDAFSVSLGMGMIPLKLRQILYIGMTIGIFHIIMPFIGMVLGRFLSEKYGDIAHFAGAILLIGLGFYIVYSSILQNEETRTAPIGISLFVFAFGVSIDSFSVGLSLGIYGAQTIITILLFGFVSMLLAWMGLLIGRHAKDMLGTYGEIVGGIILVGFGLYILFPI"]}, "id": "<unknown id>", "location": "[4675382:4675931](-)"}, {"type": "CDS", "qualifiers": {"locus_tag": ["ctg1_4754"], "transl_table": ["11"], "translation": ["MHTNMWVVDNVVERKKYYPQLQEAAKLLRENEAVAFPTETVYGLGANAMDDEAIAKIFEAKGRPSDNPLIVHIGTKSQLDGIVKEIPPVAEKLMAHFWPGPLTIILPRKEGISEKVTAGLNTVGVRMPDHPIALALIEEANVPVAAPSANRSGRPSPTLASHVYEDLNGKIAGIVDGGATGVGVESTVIDCTSAVPTILRPGGITKEQLEAVIGTVSLDPALKDEKEKPKSPGMKYTHYAPKAPLSIVEGSREFIQHLVDEKKEEGFKVGVLTTEEYQHVYSADVILSCGVRSDLASVATKLYDVLRTFDASEVDVIFSESFPNEGIGNAIMNRLTKAAGHHIIIE"]}, "id": "<unknown id>", "location": "[4676008:4677049](-)"}, {"type": "CDS", "qualifiers": {"locus_tag": ["ctg1_4755"], "transl_table": ["11"], "translation": ["MKKVYFATKADVERLHSFFGQANKKDDKINELYAQFMILEEAEEIRAVIGYERSGEDVLIRSCLFTPHVDKQTFLYFFEMFLQYMKEKSVQQLYLLTNHPQSVPIFQFFDFFTIEKDEVPEGIQQLEHFCKNIKEQNAIILNCQLFTKLSTD"]}, "id": "<unknown id>", "location": "[4677157:4677616](-)"}, {"type": "CDS", "qualifiers": {"locus_tag": ["ctg1_4756"], "transl_table": ["11"], "translation": ["MKKQVIAYLLILLIGAQLLVQFGYMKADAKGPSVIPKEAVRLRILANSDSDKDQALKRKVRDEVKAQIDGWVADLTSFEEARKVIQSHIPEIEKTVENTLKREGSKDSFQVKFSKNVKFPTKVYGNFIYPAGEYEAVLITIGEGEGANWWCVLFPPMCFLDFSSGTAVRKEEHVVKAESPEEEQVKQLDEEVIDKEEKKVDKVKETKAVKQEVVKKVTASEKKVVKNETKVEEQPVSKEEIKTVEKVEKPVEKKQEKQNEYVKVEEEEEKPEVKLFIVEAFTSLFSK"]}, "id": "<unknown id>", "location": "[4677665:4678529](-)"}, {"type": "CDS", "qualifiers": {"locus_tag": ["ctg1_4757"], "transl_table": ["11"], "translation": ["MRVYEALKWASSFLQENGRDENAGEIVLCHVLKVNRTGLLMNMREEITEDQEKSFTEFIHKHVEGIPIQYMIGYEMFYGRSFFVNEEVLIPRPETEELIVGVLERIERHFGDEKLHVADIGTGSGAISITLALENENLHVYTVDIAQESIEVAKENAKALGAEVTFYHGDLLSPFHKTGQKLDVVVSNPPYIPEEDWRGLSPVVKEHEPKRALVGGEDGLDFYRRFMEELPNVLQKKAIVAFEIGVGQGEDVKRLLQQAFPHAHVEVVFDINGKDRMVFAEME"]}, "id": "<unknown id>", "location": "[4678641:4679493](-)"}, {"type": "CDS", "qualifiers": {"locus_tag": ["ctg1_4758"], "transl_table": ["11"], "translation": ["VLDRLQAVENRYEKLNELLSDPAIISDSNKLREYSKEQSDIQETVEVYREYKDVREQLKDAKAMLEDKLDAEMREMVKEEVSELESQDKTLSERLKILLVPKDPNDDKNVIVEVRGAAGGDEAALFAGDLYRMYSRYAEVQGWKTEIIEASYTELGGYKEIIFMINGKGAFAKLKFENGAHRVQRVPETESGGRIHTSTATVAVLPEAEEVEIDIHEKDVRVDTFASSGPGGQSVNTTMSAVRLTHLPTGVVVSCQDEKSQIKNKEKAMKVLRARVYDKFRQEAQAEYDQNRKQAVGTGDRSERIRTYNFPQNRVTDHRIGLTIQKLDQILQGKLDDFINALVMEDQAQKMEAAE"]}, "id": "<unknown id>", "location": "[4679492:4680560](-)"}, {"type": "CDS", "qualifiers": {"locus_tag": ["ctg1_4759"], "transl_table": ["11"], "translation": ["MYLINQNGWIEVICGSMFSGKSEELIRRVRRTQFAKQHAIVFKPCIDNRYSEEDVVSHNGLKVKAVPVSASKDIFEHITEELDVIAIDEVQFFDGDIVEVVQVLANRGYRVIVAGLDQDFRGLPFGQVPQLMAIAEHVTKLQAVCSVCGSPASRTQRLIDGEPAAFDDPIILVGASESYEPRCRHCHAVPANKDK"]}, "id": "<unknown id>", "location": "[4681323:4681911](-)"}, {"type": "CDS", "qualifiers": {"locus_tag": ["ctg1_4760"], "transl_table": ["11"], "translation": ["MKAGIHPDYKKVVFMDTNTGFKFLSGSTKGSNETVEWEDGNTYPLLKVEISSDSHPFYTGRQKFATADGRVDRFNKKYGLK"]}, "id": "<unknown id>", "location": "[4682019:4682265](-)"}, {"type": "CDS", "qualifiers": {"locus_tag": ["ctg1_4761"], "transl_table": ["11"], "translation": ["MNLSIAALENMKLKELYELAKEFKISYYSKLTKKELIFSILKARAEKEGFFFMEGVLEIIQSEGFGFLRPINYSPSSEDIYISASQIRRFDLRNGDKVSGKVRPPKENERYFGLLQVEAVNGDDPDSAKERVHFPALTPLYPDRQMKLETEPKKLPTRIMDLIAPVGFGQRGLIVAPPKAGKTSLLKEIAHSVTTNHPEAELIVLLIDERPEEVTDIERSVKGDVVSSTFDEVPENHIKVAELVLERAMRLVEHKKDVIILMDSITRLARAYNLVIPPSGRTLSGGIDPAAFHRPKRFFGAARNIEEGGSLTILATALVDTGSRMDDVIYEEFKGTGNMELHLDRSLAERRIFPAIDIRRSGTRKEDLLIPKEHLDKLWGIRKTMRDTPDFVESFLRKLRQTKTNEEFLQNIVADSKRYVTTK"]}, "id": "<unknown id>", "location": "[4682913:4684185](-)"}, {"type": "CDS", "qualifiers": {"locus_tag": ["ctg1_4762"], "transl_table": ["11"], "translation": ["VERSLSMELVRVTEAAALSSARWMGRGKKDEADGAATSAMRDVFDTIPMKGTVVIGEGEMDEAPMLYIGEKLGTGYGPRVDVAVDPLEGTNIVAAGGWNALAVIAIADHGNLLHAPDMYMDKIAVGPEAVGAVDIDAPIIDNLRAVAKAKNKDIEDVVATVLNRPRHQEIIEEIRKAGARIKLINDGDVAGAINTAFDRTGVDILFGSGGAPEGVLAAVALKCLGGEIHGKLLPQNEAELARCKKMGIEDINRILRMEDLVKGDDAIFAATGVTDGELLRGVQFKGSVGTTQSLVMRAKSGTVRFVDGRHSLNKKPNLVIK"]}, "id": "<unknown id>", "location": "[4684657:4685623](-)"}, {"type": "CDS", "qualifiers": {"locus_tag": ["ctg1_4763"], "transl_table": ["11"], "translation": ["MEKLLIEGGRALNGTIRVSGAKNSAVALIPATILADTPVTIGGVPNISDVKMLGDLLEEIGGKVTYGQEEEMVVDPSNMVAMPLPNGKVKKLRASYYLMGAMLGRFKKAVIGLPGGCHLGPRPIDQHIKGFEALGAHVTNEQGAIYLRADELRGARIYLDVVSVGATINIMLAAVRAKGRTVIENAAKEPEIIDVATLLTSMGARIKGAGTDVIRIDGVDSLHGCHHTIIPDRIEAGTYMILGAASGGEVTVDNVIPQHLESVTAKLREAGVQVETNDDQITVNGNRKLKVVDIKTLVYPGFPTDLQQPFTTLLTKAHGTGVVTDTIYGARFKHIDELRRMNAQIKVEGRSAIVTGPVLLQGAKVKASDLRAGAALVIAGLMADGITEVTGLEHIDRGYENIVDKLKGLGANIWREQMTKQEIEEMKNA"]}, "id": "<unknown id>", "location": "[4685739:4687029](-)"}, {"type": "CDS", "qualifiers": {"locus_tag": ["ctg1_4764"], "transl_table": ["11"], "translation": ["MPLVSMKEMLNKALEGKYAVGQFNMNNLEWTQAILAAAEEEKSPVILGVSEGAARHMTGFKTVVAMVKALIEEMNITVPVAIHLDHGSSFEKCKEAIDAGFTSVMIDASHHPFEENVETTKQVVEYAHARNVSVEAELGTVGGQEDDVIAEGVIYADPAECKHLVEATGIDCLAPALGSVHGPYKGEPNLGFAEMEQVRDFTGVPLVLHGGTGIPTADIEKAISLGTSKINVNTENQIEFTKAVREVLNKDQEVYDPRKFIGPGRDAIKATVIGKIREFGSNGKA"]}, "id": "<unknown id>", "location": "[4687361:4688219](-)"}, {"type": "CDS", "qualifiers": {"locus_tag": ["ctg1_4765"], "transl_table": ["11"], "translation": ["MEGKILIVDDQYGIRVLLHEVFQKEGYQTFQAANGFQALDIVKKDNPDLVVLDMKIPGMDGIEILKHVKEIDESIKVILMTAYGELDMIQEAKDLGALMHFAKPFDIDEIRQAVRNELAVEA"]}, "id": "<unknown id>", "location": "[4688429:4688798](-)"}, {"type": "CDS", "qualifiers": {"locus_tag": ["ctg1_4766"], "transl_table": ["11"], "translation": ["MLKIFSTQLSGYFSRVSQKEEMNIEDSARLLAQALVGDGFIYLHGTNEMEGVVAEALFGAEPMKQAKRLFENGKEAEVTSADRVLLISRFSTDEAVVEIAKKLQEEGHSIVGISALQEGTESLERYTDVHIDTKLLKGLIPDDEGNRYGFPSLIVALFAYHGIKFTIDEMLNEY"]}, "id": "<unknown id>", "location": "[4688999:4689524](+)"}, {"type": "CDS", "qualifiers": {"locus_tag": ["ctg1_4767"], "transl_table": ["11"], "translation": ["MTKYIFVTGGVVSSLGKGITAASLGRLLKNRGLNVTIQKFDPYINVDPGTMSPYQHGEVFVTDDGAETDLDLGHYERFIDINLNKYSNVTTGKIYSSVLQKERRGEYLGGTVQVIPHITNEIKERVYRSGRETNADVVITEIGGTVGDIESLPFLEAIRQIKSDIGRDNVMYIHCTLIPYLKAAGEMKTKPTQHSVKELRSLGIQPNIIVVRTEMPVSQDMKDKLALFCDIDTKAVIEARDADTLYAVPLSLQEQNMDQIVCDHLKLDNPAADMTEWTALVNKVRNLSKKTKIALVGKYVELQDAYISVVEALRHAGYSFDTDVEVKWVNAEHVTAENVKELVGDTDGILVPGGFGDRGVEGKIVAIQYARENKVPFLGICLGMQLASIEFARNVLGLEGANSSEINPDTPYAIIDLLPEQKDVEDLGGTLRLGLYPCKLAEETNAYNAYNEPVVYERHRHRYEFNNQFRPDMEKEGFVFSGTSPDGRLVEIIELKDHPWFVAAQFHPELVSRPNRPQPLFHDFVRASITNKESK"]}, "id": "<unknown id>", "location": "[4689556:4691164](-)"}, {"type": "CDS", "qualifiers": {"locus_tag": ["ctg1_4768"], "transl_table": ["11"], "translation": ["VDFKQYSPEELKECSMIEVVHSVLGDKKQATTFNELVQEIAQVLGLSQEQVNAKIAQFYTDLNIDGRFINLGENRWGLRSWYPYEQIDEEILPQPKPKKKRKVEEDGFDDYIEEDEDDFDDADVSEDEDDVEDLDKVLEEEDGDDDDLDDLDEDDDDFAEEELEYDETEEEEEEEL"]}, "id": "<unknown id>", "location": "[4691421:4691952](-)"}, {"type": "CDS", "qualifiers": {"locus_tag": ["ctg1_4769"], "transl_table": ["11"], "translation": ["MVKHNVHASVKDEKLVALRREQMIKGAVQLFKQKGFPRTTTREIAKAAGFSIGTLYEYIRTKDDVLYLVCDSIYEHVKERLEEVVCTEKGSIESLKIAITNYFKVMDELQEEVLIMYQEVRFLPKESLPYVLEKEFQMVGMFENILEQCTENGTFTLNKKEIQLLAHNIFIQGQMWGFRRWALQKLYTLEEYTEMQIRYVLQGAHMLPK"]}, "id": "<unknown id>", "location": "[4692106:4692736](-)"}, {"type": "CDS", "qualifiers": {"locus_tag": ["ctg1_4770"], "transl_table": ["11"], "translation": ["MHFKLSEEHEMIRKMVRDFAKNEVAPTAAERDEEERFDRELFDQMAELGLTGIPWPEEYGGIGSDYLAYVIAIEELSRVCASTGVTLSAHTSLAGWPIFKFGTEEQKQKFLRPMAEGKKIGAYGLTEPGSGSDAGGMKTIAKRDGDHYVLNGSKIFITNGGIADIYVVFALTDPESKQRGTSAFIVESDTPGFSVGKKESKLGIRSSPTTEIMFEDCRIPVENLLGEEGQGFKIAMQTLDGGRNGIAAQAVGIAQGALDASVEYARERHQFGKPIAAQQGIGFKLADMATDVEAARLLTYQAAWLESEGLPYGKESAMSKVFAGDAAMKVTTEAVQVFGGYGYTKDYPVERYMRDAKITQIYEGTQEIQRLVISRMLTK"]}, "id": "<unknown id>", "location": "[4692802:4693942](-)"}, {"type": "CDS", "qualifiers": {"locus_tag": ["ctg1_4771"], "transl_table": ["11"], "translation": ["MNFRFNEEQQMMRKMVRDFAQKEIAPFVPSMEQGVFPKEILQKMGELGLMGIPAPAKYGGAEMDFISYILAIEEISKVSATVGVILAVHTSVGMNPILYFGTEEQKKKYVSKLATGEYLGAFALTEPNAGSDAGSLKSRAVKKGDHYIINGSKVFITNGGEASTYIVFASTNPEAGKSGISAFIVEKDTPGLIIGKDEHKMGLLGSRTVQLTFEDMKVPAENLLGEEGQGFKVAMANLDVGRIGIGAQALGIAEAALGCAIDYAKEREQFGKPIAAQQGIGFKLADMATSVEAARLLVYRAASLRAQGLPCGKEASIAKLFASKTAVEVAIEAVQVFGGYGYTKDYPVERFFRDAKITQIYEGTSEIQKLVISRAL"]}, "id": "<unknown id>", "location": "[4693963:4695094](-)"}, {"type": "CDS", "qualifiers": {"locus_tag": ["ctg1_4772"], "transl_table": ["11"], "translation": ["MGVQNIVVIGAGQMGSGIAQVCAMAGYDVKVQDLKQEQLDRGMAIITKNLARQVEKGRMKEEEKEATLNRLTVTLDLDCVKEADLIIEAAVEKMDIKKKIFANLDEIAPEHAILATNTSSLPITEIAAVTKRPEKVIGMHFMNPVPVMKLVEIIRGLATDDAVYEAIEDITKKIGKVPVEVNDFPGFVSNRILLPMINEAIYTLYEGVATKEAIDEVMKLGMNHPMGPLTLADFIGLDTCLYIMEVLHEGLGDSKYRPCPLLRKYVNAGWLGRKTGRGFYVYE"]}, "id": "<unknown id>", "location": "[4695167:4696019](-)"}, {"type": "CDS", "qualifiers": {"locus_tag": ["ctg1_4773"], "transl_table": ["11"], "translation": ["MIAPLLNVGIPSERSVLKNEMGERNMNKTVILSAARTPVGKFGGSLKDVKATELGGIAIKAALERANVEASDVEEVIFGTVIQGGQGQIPSRQAARAAGIPWEVQTETVNKVCASGLRAVTLADQIIRTGDQSLIVAGGMESMSNSPYILRGARWGYRMGNNEVVDLNVADGLTCAFSGTHMGVYGGEVAKEDGISREAQDEWAYRSHQRAVSAHKEGRFEEEIVPVTIPQRKGDPIVVAKDEAPREDTTIEKLAKLKPVFDKTATVTAGNAPGLNDGGAALVLMSEDRAKQEGRKPLATILAHTAIAVESKDFPRTPGYAINALLEKTGKKIEDIDLFEINEAFAAVAIASTEIAGIDPEKLNVNGGAVAMGHPIGASGARIIVTLIHALKQRGGGIGIASICSGGGQGDAVMIEVH"]}, "id": "<unknown id>", "location": "[4696068:4697325](-)"}, {"type": "CDS", "qualifiers": {"locus_tag": ["ctg1_4774"], "transl_table": ["11"], "translation": ["MNSLLIINWLAAIAVIAYAGYLFVYLIRTRMAYIQLGKKIEFDRRFKERWDLLKVNVFGQKKLLKDKKSGIIHVMFFYGFILVQFGAIDFVWKGLAPGSHLPLGPLYPAFTFFQEIVTLVILIAVFWAFHRRYVEKLVRLKRNFKSGLVLIFIGGLMISVLLGNGMGLIWHGEELSWSEPIASAIAYVFSGINETVAISVFYFSWWVHLLILLTFLVYVPQSKHAHLIAGPANVFFGRLSNPGKLEKIDFEDETQETFGVGKIEDFRQNQLIDLYACVECGRCTNMCPATGTGKMLSPMDLILKLRDHLTDKGAAVTSKAPWVPVVAFNNTQGNQLAMMAAGKGQQESASTTLAYDPSLIGDVITEEEIWACTTCRNCEDQCPVMNEHVDKIIDLRRYLVLTEGKMDAEAQRAMTNIERQGNPWGLNRKERETWRQGDDEVTVPTVKEKSKAGEEFEYLFWVGSMGSYDNRSQKIAISFAKLMNEAGISFAILGNKEKNSGDTPRRLGNEFVFQEMATKNIEEFDKAGVKKIVTIDPHAYNTFKNEYPDFGLQAEVYHHTELLAQWVKEGRLKPVHAIEETVTYHDSCYLGRYNEVYEAPRDILKAIPGVNLVEMARNRETGMCCGAGGGLMWMEETTGSRINVARTEQALAVQPSIIGTGCPYCLTMISDGTKAKEVEEKVQTLDVTEILERSVIGQKKEAM"]}, "id": "<unknown id>", "location": "[4697361:4699473](-)"}, {"type": "CDS", "qualifiers": {"locus_tag": ["ctg1_4775"], "transl_table": ["11"], "translation": ["MLYLSLLLISVALWITIDLSYGRLLHLKRVSSRTFPLRQSDFHLYTYGKDLYDALFTDIKQAQHHVHILFFIVKNDKISREFLNLLIDKAQEGIEVRLLLDRFGSHSLSNEAIRSLQKHGVSFSFCHKVKFPLPFFSANQRNHRKITVIDGKTGYIGGFNIGEEYLGHNEHLGLWRDYHLRLTGEGVQDLQKQFLHDWFDDTKQNLLDASLYFPKQQPGTILHQFIPTDGAYLQHTFLHLINGAKKEICIGTPYFIPGKKIMNALLKARERGVQITILVPEKADHPLVREAKFPYCRKLIQAGCNIYAFQQGFFHAKIIIVDDDICDIGTANFDMRSLYINHEINCLLYNKHFIQTVKNKFHEDLENASVLSYSDVNPPSLINRGKEWIGTILAFFL"]}, "id": "<unknown id>", "location": "[4699919:4701113](+)"}, {"type": "CDS", "qualifiers": {"locus_tag": ["ctg1_4776"], "transl_table": ["11"], "translation": ["MIIRFGYVSHAMALWDCSPAKTMTFTSFKKLSKQEREDKLYHVIKQNLEHTIRILHYNIAHEIPLYRLSSSIVPLATHPEVEFDYIGVFTPLWRKIGALIKEHNLRISFHPNQFTLFTSDKPHITTNAITDMTYHYKILDAIGIADSSYINIHVGGAYGNKEKAIERFHENIKKLPTHIKKQMTLENDDKTYTTAETLSICQKENIPFVFDYHHHMANLCEEPLEELLPAIFETWSHTNISPKVHISSPRSEKEFRAHAEYIDLEFIKPFLHIAKKNNHNFDIMIESKQKDLALFQLIDELSAIRGMKRIGGAKLQW"]}, "id": "<unknown id>", "location": "[4701145:4702099](+)"}, {"type": "CDS", "qualifiers": {"locus_tag": ["ctg1_4777"], "transl_table": ["11"], "translation": ["MINQKKYIQSVIIYIFIFALWIFLIPNESNIKEIGILFLFCFAALFSCYCLCKAIRKMTHGDKLFWILLLCTCLCGLAMEITLFLPSLSIHKQVIFSYKALPFFIIQYVLLFVGFAIKFIKIYSIKGLAQFSFDSIFIVIMNIYFTLTFILDLSSFRMLTKETWILIGYFIAQSLVIYAVISLYRREQYSSSRIALIIGFTIILVYGCIHLFQLNFGMKTSPEFNYLIHTASILLIGLSSILYILDKPMQHETKAKYYRFDYVRFILPYFSIIITFSFIIIQPWDDKFMLIGLVLSLILLFLRQLYMWKDNQALILTYEQLTTQLEDEVEEGAFALSKSEQRYKSLFEDHPDAVFSLNMNGIFQQSNKACESLFTAYYCEVASYSLVHFIDSKDHELLKKALQITKEGRPQTLEVRTKEQEGYYYYLHITLIPTFINKEVVGMFGIARDITTLYEKQKQVEHLAFHDALTGLPNRRKFEKDLKAILNTAQTNANDVAVIFLDLDRFKKINDRLGHDVGDLLLIEVAKRLRGCLRSKDIVARQGGDEFTILLPEMYSEKSAIFIAEQILTILNKPFFIQGEELSITPSIGIAMYPDYGTDVNELMKNADMAMYRAKANGKNRFVFFSKEMSIAQNEIQFLEGELSKALQQNEFFLEYQPQVSTKTKQIIGFEALIRWKHPKLGIVSPAQFIPLAEETGFIIELGNWILRTACLEAKRWHNQGFSHLKVGVNLSVVQFNHADLIPTISKVLEETELKPEALDIEITESIAINQNQSVVAKLEQLQNLGIQISIDDFGTGYSSLAYLTKYPINTLKIAREFICGITTSPLEEAIVSSIITLSKELNLKVIAEGVETAEEWEFLHKQNCDHIQGFFISKPVSSKDVWMLLHKKTTA"]}, "id": "<unknown id>", "location": "[4702225:4704904](+)"}, {"type": "CDS", "qualifiers": {"locus_tag": ["ctg1_4778"], "transl_table": ["11"], "translation": ["MHAEKLGSEIKKIRVMRGLTQKQLSENICHQSEVSRIESGAVYPSMDILQGIAAKLQVPIIHFYEVLIYSDIERKKQFKDQIIMLCKQKRYKEIYNKVWNELKKEEYHPEFQQFLQWQYHVAAYILKKIDYEYCILELKKLLNQQLAGIDVYQNLYIENAIANIYAENSYFKKSIELFEDILKQLDVLHDNEEFEVKVRYNHAKALYLDNQYEESLYQVNKAIEISCRINSMALIGQLYYQRGECLGKLEYDEAEVEDAYKKASFFFDILEMHAYKEALVNKISR"]}, "id": "<unknown id>", "location": "[4705154:4706012](-)"}, {"type": "CDS", "qualifiers": {"locus_tag": ["ctg1_4779"], "transl_table": ["11"], "translation": ["MNYRKLASAFVTFGLLCPLSTEAIHAQELDKGAVKVEIAQPGLTIGKLTQPQNDTKENIAKKYLKGEVNGAKAQQEQVTTEKNVDFQPTNKETKENQTEVRLAQTYKNYKVYGQDLIVKVDKNGVITTVSGKVVQNLNQQPNLTITNFLSKNEVKSKLRDIVQIPSDAVETEFSSETVVYKKKDGYYTFATVITFTYENNEQIINGNAIVDLKTGEVLFQEKFIKNKENKTINQVTSPRLSPASEQGTGKNALQENISFNIAKGTDGKFYLADLSRGNGIYIYNANYADSLGGYSQAGYPGTLISSSTPNFADKEAAGAMKNMSDIYDYFKKEHNLKSYDNKDSKVVASVHGFDSTEVSDGVKEDYVNAFWHPAWNQMVFGDGLDGKLTSALDVTAHEFGHAVFSGTTKNKVVRYPSAETSALNEGLADFWGTQIEYYVKKDKGNWIMGDTLGGLTIRDIPREIGDGGHKLYTNLQDFYNDGNNQESHVNSGIISHVLYQLAEGKTYNGVAVQKQGNEKVSKVVMRALQNYATSAEDFESLQSHIVQAAKDLYSTAVSNEFAKAFEAHGYKPLQKVNQVIEVQ"]}, "id": "<unknown id>", "location": "[4706180:4707932](+)"}, {"type": "CDS", "qualifiers": {"locus_tag": ["ctg1_4780"], "transl_table": ["11"], "translation": ["MIRIIIAEDQRMLRGALGALLDLEDDIEVIGQAANGEEALKLIESLKPDISIMDIEMPIQSGLDVAEALKKEKSSCKVMILTTFARPGYFERAMKAGVHGYLLKDSPSEDLAAAIRNVMKGKREVSQDLMFGLWQEQNPLSDREKEVMLLAKEGKTANEIAKALYLSPGTVRNYISEVLAKLDAKNRIEAITIAEEKGWI"]}, "id": "<unknown id>", "location": "[4707971:4708574](-)"}, {"type": "CDS", "qualifiers": {"locus_tag": ["ctg1_4781"], "transl_table": ["11"], "translation": ["MIEKKRIEIFPKHMGFFPYMWFVYLLFPIYHLAQASGWKLVLGSGMLILFIITYRQFYFVQKTFILWACIQMILIFLFALFYNPFMIFFGFFTASAMGFAPNKKVFQVLLCSLVIMLGAFVFVNMNQLTPTSLVNIVPMFILMLLTPFGMRNFNQKKMLRNQLDEANEQIKDLVKREERQRIARDLHDTLGHTLSLITLKSQLVEKLIVKNPERASAEAKEITQTSRTALKQLRELISDMRMITVEEELEQIKAILQAANIELEVRQEARSSSLSPIEQNIVGMCLREAVTNVVKHSKATRCAVSVLESQGELILKVEDNGIGLTDQNHDGNGIRGMKERIALIDGFVELGTINPGTLLTVKVPVVIRTGKDEVRA"]}, "id": "<unknown id>", "location": "[4708570:4709701](-)"}, {"type": "CDS", "qualifiers": {"locus_tag": ["ctg1_4782"], "transl_table": ["11"], "translation": ["MRALWMQCKIEILRTFRNKLFIFFSLLMPVMFYYIFTNVVQVPQNGDAWKAHYLISMATFSIVGTALFSFGVRLSQEKGQGWTHLLKITPLPEGAYLTAKIIAQTVVNAFSILVIFIAGILINHVELTVGQWIGAGLWLLLGVTPFLALGTVIGSIKKADAAAGLANILNMSLAIVGGLWMPIEVFPKILRTIGEWTPTYHFGSGAWDIVAGKSIGWENIAVLGGYFLIFVVVSIYIRKRQEAV"]}, "id": "<unknown id>", "location": "[4709701:4710436](-)"}, {"type": "CDS", "qualifiers": {"locus_tag": ["ctg1_4783"], "transl_table": ["11"], "translation": ["MEKIIEVNDVSKTFKHKNAVNNVSFHVNKGEIVALLGPNGAGKTTTMSMMLGLKEPTEGKVSIFGKSPKHRDVRNSLGAMLQEVSVIDSITVEEAIELFRSYYTNPIEKETLLQLANLESERKQRCEKLSGGQKRRLNFALALAGNPDLLFLDEPTVGMDITSRRTFWETIRKLASEGKTIILTTHYLEEADALANRILLFANGKIISDGTPDEMKATISRKTITFYSKESIPTKLLKELPNVIEVKSNEGRFILTTEDTDATLKAIYQRSLPVTDVSVERGSLDEAFEQFVANQKEEIA"]}, "id": "<unknown id>", "location": "[4710432:4711335](-)"}, {"type": "CDS", "qualifiers": {"locus_tag": ["ctg1_4784"], "transl_table": ["11"], "translation": ["VVFMIIRNEQDLEGLRKIGRIVALAREEMKKQAKPGMTTKELDLIGKKVLDEHGAISAPEKEYDFPGVTCISVNEEVAHGIPGDRVLKEGDLVNVDVSAALDGYYADTGISFVLGEDEAKEKLCQAAVDAFWAAMKKVRAGSKQNQIGRAVSNFAHKSGYNVIQNLTGHGIGLSLHEAPNHILSYYDPMDNALLKDGLVIAVEPFISMKADHIIERGDDGWTFVTPDKSLVAQCEHTVVVTRGEPIILTEI"]}, "id": "<unknown id>", "location": "[4711531:4712287](+)"}, {"type": "CDS", "qualifiers": {"locus_tag": ["ctg1_4785"], "transl_table": ["11"], "translation": ["MKKLFNVCLIVFVLFSQLASFPYNQVKAETLTGDSLFDTVKMKDATNHIIDEAKNPNNLIKIGSTIQVEYAWSIKDQQVAHANDTAVVQIPLALKVSKDLQGDLVTDQKNIGQYFITAKDNKLKLIFNDQVENLKDAKGKIKVDTVFNSTLKPGEKSVQIAFPLGTMVQPISVPVQVENSKEDGTKQDTNKQAQDPVAKPVTDNPEQDPATKTVTDNPEQNPATKTVTDNPEQNPVAKTATDNPEQNPAAKTATDNPEQNLAAKIATDNPEQKLSSDPAENTNSGPKQITTNILTGVKLTDKDGKPFTEDNRPSTDSPANIEFTWELLKSMNVKNGDYYIFDLPKHFKIYNTINSPLYDSENHQIGNFTVTKDGKVTMTFNDYVEEHPDVAGNLQLKTEFNKAEIKGTTTQEIPFPIKDKDVSITVDFKPNVQTATNKKGLPDRPINTNEINWKVEMNKTQDTLKNAIFKDNIPQGTNLNKDSIKVYYLEVDVNGNVTRGAEAEPTDYNIISSDGSKLEIAFKDSINKAYQIEYATKITDENIKSFRNNVTITSDNQKQQNASSTVTVSRGTHLNKTSKYDPKTQTIEWTITYNGDQREIKKADAILKDIFDDTHELDANSIVVKNASYNEKGTLVTGDAVNNYTVSNKKNGFDLQFNDDINSAYVITYKTKPTNKVIEDGKVKNKVTADNDSSKENEASFKQQNIIKSNNKAETNYKDKTTTWTIIVNNNNYPLNNAIITDTFDHGGLQLKDKKLEIKDGNYTLQAGTDYILDTTDKGFKITLIGTYQSNMTKTLVVKYTTDFDYTKLESGKTSFKNTGNLSWIDTDSNPQSNKVEANFDPDTFTKANGYKYGSYNAQTKEITWIIGFNYNNVEIKDPYVIDVIQDKQKLVPGSIEVRDMILNGNPNNAQPGNAVPTEQYELEEPTENNKNTLKVHFKQSINSPYYIIFKTSLDGELIQGTYKNEADLKDGSKIVNTLTGDTQVNKGGSFVTKKAVQDDNYINWSIAINESQSTIADAVVTDDPTENQVIVEDSFHLYPTTVDPYGNLTKDTVNELKEGTDYKLKITTDNNTGKQHFEIAFLKKIDRAYILEYRSLINADDKEKVSNKAKITGNKLTVKNTETTETIEVRMSSGSGGGSATKGRGNLEIIKVDNDNKNALLAGAEFTLYDRTGKTVIRKITTDKDGIAKFNNLKRDKYLLKETKAPEGYVISWDLKQGKIVELGTQETTTYKLANKKFVGKVVLTKSDDLNKNVTLQGAVFTLLDKDKKIISEHEKLTTNDKGQITVDNLKPGTYYLKEIKAPEHYQLDDRLIEFTIEEDQTTVINKTAQNSLIRGSAILTKVDKEGNPLEGAVFSVRDQNNKRIPGYTKLTTNGNGQIEAKNLLPGEYQFVEEKAPEHYEIDKKPLKFTIEKSQQKALTVTATNHLIKGGVTLTKVDDVDGTALEGAVFKIVDANDEKQVIRENIKTGSDGKVTIKDLEPGVYKFIETEAPKDYTLSTNPIEFTIDKSQQALATVTANNSLKTGEVELLKVDEFGEKKPLEGAVFKLVDTNNNDVSPYTNLTTDKHGKVKVSNLRPGTYKFIEIAAPEHYVLRAEPIEFTIDRSQKETLLVKAENALKPGDVELIKVDDIDGTALEGAVFKIVDANDEKKVIRENVKTGADGKAIATGLRPGDYKFIEVTAPKYYDKNTKPIKFTITESQTTQATVTAKNSLTKGGIELTKVNAADEKETLEGAVFKIVNRDTNEDVRTDLVTNNKGMLVVDDLRPGNYKLIETKAPTYYDVNVEPIEFTIEKGQQKLLPLTFKNSLTKGKVKLIKEDDVESSKALAGAVFTLQDPTGKEIMKDLTTDDHGVLVIPDLAPGDYQFIETKAPEHYKLDKTPIKFTIKKGSKEDLPIPVTVKNSLLTGGVTLTKVDDVDGTTLEGAEFIIVDAHNTKKVIRKDLTTDKNGKITASDLRPGDYQFIEVKAPKDYTLSKDPIPFTIEKSQKENITVTATNSLKKGAVTLTKIDDIDRTMLEGAIFKIVDMNGKEVHTNLVTDKNGKISVSDLRPGDYQFIETKAPEHYVLDETTIPFTIERSQTKEINVTGKNALKKGSVELTKIDDIDINTKLSNAVFNLLDADGELVEEGLKTNAEGKIVVENLRPGTYQFVETIAPEHYDLDKKPIVFTIKKSQTETLHITATNALTKGAVKLSKVDDIDGTVLKDAVFKIVNMNGDVVHKDLVTNEQGIIEINDLRPGDYQFIETKAPKHYVLDETPIKFTIEKGQKKVISLTATNSLKQGSIELLKVDDLNTQTKLADAVFNLLDQDGKVLKTDLKTNSEGKIVIENLRPGTYQFVEITAPEHYDLDKKPIIFTIEKSQKDIATVTMKNSLTKGGVELSKVDDVDGTTLEGAVFKIVDMNGTVIRKDFVTNQQGKISVSDLRPGDYQFIETTAPKHYDLNKEPIPFTITKSQADPISVTATNSLTKGTVELSKVDDVDGTALKDAIFKITDMNGNDIRTELTTDVHGKISVSDLRPGDYQFIETKAPEHYKLDSTPIKFTIKKSQKEKLQVTATNSLTEGAVELIKVDDINPDTKLSDAVFNIIDAKGKIVRTDLTTDKDGKISVSDLRPGDYQFIETKAPTGYDLNVKPIPFTITKGQSQVTSVTALNSLTTGSIELTKVDIDHHGTLEGAIFNILDQDGKVIREGLKTDQHGKVIVNDLKPGNYQLVETKAPKGYQLDASPINFTIDKAQAKPLQITVSNKKIESSSGGDDKPITPPNKEDNKGNETSEKHENGTSEEQNNETPEKHENGTSEETSNKTDNKQQDDRNTDKHLPNTGHKEDPTQTVGIVLLLAGLLSILATKRKKNY"]}, "id": "<unknown id>", "location": "[4713065:4721624](+)"}, {"type": "CDS", "qualifiers": {"locus_tag": ["ctg1_4786"], "transl_table": ["11"], "translation": ["MRKSLKQKIVSSLLAVSLAVSLAPIGQAKADSTSEVTQTPSITKQIDPNRAIEHVRFLSETIGPRPGGTKSEEWASRYIGMQLKSMGYEVEYQPFQVPDQYVGFIESPLSTKRNWQAGAAPNALISTEAVTAPLIFVQGGTKLEDIPNEVNGKIVLFERGTTVTDYNKQVENAVSKGAKGVLLYSLIGGRGNYGQTFNPRLMKKQSIPVFGLAYAQGNAFKEEIAKKGTTILSLKARHESKLTSLNVIAKKKPKKSTGNEKAVVVSSHYDSVVGAPGANDNASGTGLVLELARTFQNVETDKEIRFITFGSEETGLLGSDYYVNSLSQKERDRILGVFNADMVATNYDKAKNLYAMTPDGSTNFVTDAALQAGKQLNNDLVLQGKFGSSDHVPFAEAGIPAALFIWMGVDSWNPLIYHIEKVYHTPQDNVLENISPERMRMALDVIGTGVYNSLQKPVPQTEQKAA"]}, "id": "<unknown id>", "location": "[4722115:4723516](+)"}, {"type": "CDS", "qualifiers": {"locus_tag": ["ctg1_4787"], "transl_table": ["11"], "translation": ["MKKMILAGALTLAGITGATAFIPETKVAAAAQEQSFTKFYSLQTGGSSEQEPIFLQKGQELTIHPNSKTPSYSVYDSNHNLIGRYSDGYGRIFTAKTDGNMYVQFHAPYVYYSPVSFSVTYTIQ"]}, "id": "<unknown id>", "location": "[4723662:4724037](+)"}, {"type": "CDS", "qualifiers": {"locus_tag": ["ctg1_4788"], "transl_table": ["11"], "translation": ["MKEFANPFVLFEVAGVTMFLAVIALLICVASWVYTDAKVHQMSKGWSVLAIIFPFFIGFLLYMVRRSKKKVEGEYKMNFVKKQKVTLVAILASTMFVLLSGFTFAQTLDDAWRAGDIYLENEKQGKTSYEAKFSSWDIAGKDIEFQYEKDTEVTFSYETDAKRGNLCFSVYERQGEGIKELKEICESKKGTFTVTLKANEEYVLNISGLTVKDGFVKVNWQEK"]}, "id": "<unknown id>", "location": "[4724063:4724735](-)"}, {"type": "CDS", "qualifiers": {"locus_tag": ["ctg1_4789"], "transl_table": ["11"], "translation": ["MTEDKFEQKVKSSLAEEITPSEELINNTKQGVRKAQKLERNWMICIHTIWIVLLTIVIEQFVTHLDYKIPMLIAIVIMMHVYIPIYVVIQSFLKKEYKLHERVR"]}, "id": "<unknown id>", "location": "[4724718:4725033](-)"}, {"type": "CDS", "qualifiers": {"locus_tag": ["ctg1_4790"], "transl_table": ["11"], "translation": ["MEEKIEELIDIYKQQIYSLCYKLAKTKEDAEDIFQETWIKVFSSRHQLFYVDNYKKWITTTCVRTFYDFYRKKKRWKDRVLDLFYKEDGGEIDFADDVNISEEFIQKVEAEMIREVIQLLNEKYKTVLVLYYYEQYSYKEMSEILNIPIGTVKYRLNYAKKQMREHLEGFVYDRR"]}, "id": "<unknown id>", "location": "[4725019:4725547](-)"}, {"type": "CDS", "qualifiers": {"locus_tag": ["ctg1_4791"], "transl_table": ["11"], "translation": ["MNSLEQVKGLIKEEIQAAVLKAELATEEQIPNVVLESPKDKTNGDFSTNMAMQLARVAKKAPRMIAEELVAKFDKAKASIEKIEIAGPGFINFYMDNSYLTDLIPTIVNAGEAYGETNTGKGEKVQVEFVSANPTGDLHLGHARGAAVGDTLCNLLAKAGYDVSREYYINDAGNQIHNLALSVEARYMQALGLDKEMPEDGYHGADIIGIGKRLAEEFGDRYAKADEKESYEFYREYGLKYELAKLQKDLESFRVKFDVWFSETSLYKNGKIDQALAVLKEREEIFEEDGATWFRSMTYGDDKNRVLIKNDGSYTYLTPDIAYHRDKLERGFDKLINIWGADHHGYIPRMKAAIQALGYDKDTLEVEIIQMVQLYQNGEKMKMSKRTGKAVTLRELMEEVGVDAMRYFFAMRSGDSHLDFDMDLAVSKSNENPVYYAQYAHARVCSILRQGEELGLAVDGDVNYKLVTSEKEVELLKKLGEFPAVVADAAQKRLPHRITNYAFELAATLHSFYNAEKVLNQDNLELSKARYELMKAVRTTLQNALAIVGVSAPEKM"]}, "id": "<unknown id>", "location": "[4725694:4727365](-)"}, {"type": "CDS", "qualifiers": {"locus_tag": ["ctg1_4792"], "transl_table": ["11"], "translation": ["VEKQLAGLPVHVHFVTEIREGARKETVAFEANGQYYVKGQGTYVTFQEPNEQGEVKTIIKIQDEQVLIMRSGAVSMRQTHVKGEWTTGTYTSELGTFALQTKTDNVLFKWSDEKKKGQLFLTYALLLSEQEAGRYTITINLKEAK"]}, "id": "<unknown id>", "location": "[4727364:4727802](-)"}, {"type": "CDS", "qualifiers": {"locus_tag": ["ctg1_4793"], "transl_table": ["11"], "translation": ["VIPTKLKKGDEIRVISPSCSLSIVSNENRKLAIKRLTDMGFQVTFSKYADEIDRFASSSISSRIQDLHEAFGDPNVKAILTTLGGYNSNGLLKHLDYDLIRENPKFFCGYSDITALNNAIYAKTGLVTYSGPHFSSFGMEKGLGYTTDYFLKCLTSNEPIEVLPSETWSDDSWYIDQENREFIKNEGYVSIQEGEATGDIIGGNMSTFNLLQGTPYMPNLKHKILFIEEDSLTGTSTLKTFDRYLHSLMQQQDFEYIKGIIIGKMQKGAECTIEDIQEMIASKPELAHIPIIANASFGHTTPIFTFPIGGRAKIISNKEKTSITILTH"]}, "id": "<unknown id>", "location": "[4728004:4728991](+)"}, {"type": "CDS", "qualifiers": {"locus_tag": ["ctg1_4794"], "transl_table": ["11"], "translation": ["MKLVIKVLAIFAIILGGTAYYLNTKTEGVHAFVDNFFSNKEIQDYYAVIDKGEKKDGEYLYTFKGYTEDGKLQIIKRMMNRELHTGAFIKIYAKGMQGKGWAEIPKESIPQKALEKIEKP"]}, "id": "<unknown id>", "location": "[4729015:4729378](-)"}, {"type": "CDS", "qualifiers": {"locus_tag": ["ctg1_4795"], "transl_table": ["11"], "translation": ["MAILQGLALLLVVLCLFTLFSYRAPYGMKAMGALANAAIASFLIEAFHRYIGGEMFHNDFLQSVGEASGSMSGVAAAILVALAIGVSPVYAVLIGIATSGFGILPGFFAGYVCAFVVKFLEKKLPAGVEFLAILFIAAPISRGMAMLMDPLVNATLGKIGSMISVATTESPIIMGIMLGGLITVISTSPLSSMALTAMLGLTGLPMAIGSLAVAASAPMNFIFFKRLKICSKKDTIAVAIEPLTQADVVSANPIPIYMTNFVGGALAGIITSLFQLVNNAPGTASPIPGLLVLFGFNDVIKVTIAAVLCGIVTTIVGYIGSIVFRKYPIRSADEIRGVTSEEKVA"]}, "id": "<unknown id>", "location": "[4729611:4730649](+)"}, {"type": "CDS", "qualifiers": {"locus_tag": ["ctg1_4796"], "transl_table": ["11"], "translation": ["MRFDEAYSGKVFIKSHPSFEESKVVIYGMPMDWTVSYRPGSRFGPARIREVSIGLEEYSPYLDRELEEVKYFDAGDIPLPFGNAQRSLDMIEEYVSKLLDADKFPLGLGGEHLVSWPIFKAMAKKYPDLAIIHMDAHTDLRESYEGEPLSHSTPIRKVCDLIGPENVYSFGIRSGMKEEFEWAKEVGMNLYKFDVLEPLKEVLPKLAGRPVYVTIDIDVLDPAHAPGTGTLEAGGITSKELLDSIVAIANSNINVVGADLVEVAPVYDHSDQTPVAASKFVREMLLGWVK"]}, "id": "<unknown id>", "location": "[4731215:4732088](-)"}, {"type": "CDS", "qualifiers": {"locus_tag": ["ctg1_4797"], "transl_table": ["11"], "translation": ["MELWFTEKQTKHFGITARINRTLHTEQTEFQKLDMVETEEFGNMLILDGMVMTTEKDEFVYHEMVAHVPLFTHPNPENVLVVGGGDGGVIREVLKHPSVKKATLVEIDGKVIEYSKQYLPSIAGALDNERVEVKVGDGFLHIAESENEYDVIMVDSTEPVGPAVNLFTKGFYAGISKALKEDGIFVAQTDNPWFTPELITTVFKDVKEIFPITRLYTANIPTYPSGLWTFTIGSKKHDPLEVSEERFHEIETKYYTKELHNAAFALPKFVGDLIK"]}, "id": "<unknown id>", "location": "[4732305:4733133](-)"}, {"type": "CDS", "qualifiers": {"locus_tag": ["ctg1_4798"], "transl_table": ["11"], "translation": ["MESKQKLGRLITVVATFLAFSGIGVVDPILPIIAEKIGATHWQVEMLFTAYILTMAIMMLPAGIFASRFGDKRMMTIGLAIVTVFAFICGISQTIAQLSLFRAGWGLGNAMFFATAMTLLIALSKEVHEAVGLYEAAIGLGMAGGPLLGGILGGHSWRYPFFATSILIFLAFILVFFFVKEPERKVKRKAAGVGELLNLVKYKPFMQGAISGMLYYYGFFVVLAYSPLIMHLSAIQLGFVFCGWGLALAYGSAILAHKLEGKYEPKTLLKGSLLVFAIFLIALFFVKIMWLQITLIVLSGLASGLNNALYTSYVMDISPYERSVTSGVYNFVRWLGGAIAPILSGIIGHTVSPQSPFLVGGIVVLVGCIMILIPIRKPVEIETKALS"]}, "id": "<unknown id>", "location": "[4733319:4734483](-)"}, {"type": "CDS", "qualifiers": {"locus_tag": ["ctg1_4799"], "transl_table": ["11"], "translation": ["MYKIDEVTKQVGLTKRTLRYYEEIGLIHPPERSEGNIRLYTDGDIARIKKIVEAKEVLGITLQEMQHFLSLKERMEQRRNSENPRDREVIQEIKDMLEKQVETLDEKMEQMQRVKAELEDSLHRAVTFLENTKGE"]}, "id": "<unknown id>", "location": "[4734488:4734896](-)"}, {"type": "CDS", "qualifiers": {"locus_tag": ["ctg1_4800"], "transl_table": ["11"], "translation": ["MSKPLIFAHRGVKGTHPENTMIAFQEAERIGAHGIELDVHLSKDSELVVIHDETVDRTTNGVGLVSEKTVEELQSLDAGSYKDPSFHEAKIPTLREVFIWLSTTNLQLNIELKTDVIHYPNIEEKAVALVREYHLSNQIVFSSFNHDSVSLLAEIAPEIPRAILYDTPLSNPIAEAKHREANGLHPNFQLLTKEFVQSAQEQGYVFRPYTINEYKDLQTMIDYGVDVIITDWPARAFELLS"]}, "id": "<unknown id>", "location": "[4735048:4735774](+)"}, {"type": "CDS", "qualifiers": {"locus_tag": ["ctg1_4801"], "transl_table": ["11"], "translation": ["MDQTINPKLKKYKRLFFTAMFSCVLFFVFSFFVIIIVAKIMGPPPVAVPQTSVFYANDDTVIGQSNEMQKRYNVSLNEISPYVKEATLSIEDQRFYKHHGFDMKRIAGAIVADLKAMAKVQGASTITQQYARNLYLDHDKTWKRKLLEAMYTIRLEVNYNKNHILEGYLNTIYYGHGAYGIEAASRLYFDKTAKELTLAEASMLAGIPKGPSVYSPFLKEDRAKGRQALILDEMVEQGYITKQQAALAKKEPLTFASLDTKKVAEVAPYFQDAVQASLLRDVGLDEQALQRGGLRIYTTLDPKLQAVAEQAVKDHIPDTTNIQTALVSMNPKTGEVAALVGGTDYTTSQFNRATQAIRQPGSTFKPFLYYAALERGFTPATRLKSEYTVFTLGDGVSKYKPKNYKDYYADDFVTMAQALAVSDNIYAVKTNLFLGDDALAKTAKQFGIKSALKDVPSLALGTSPVKPIEMVNAYSMFANGGKEVKPTFIRRIMDHEGNILYDAHLESKQVLDKSKAFVMEEMMTGMFNKKLSSYAAVTGQSMLSKLSRTYAGKSGSTETDSWMIGFTPQIVTGVWVGYDQPKSISNVAEQGYAKKIWTDTMEKGLDGQPKKEFKQPSDVVAVNINPENGKIATKNCPISVKMYFAKGTEPTEYCMDHVDDKEEFEKTTEEKKKTSWWKKYLPW"]}, "id": "<unknown id>", "location": "[4735875:4737927](+)"}, {"type": "CDS", "qualifiers": {"locus_tag": ["ctg1_4802"], "transl_table": ["11"], "translation": ["MTEKKKKIGFNIVKNDSTDGHGGFGVGALSLENISPVFVDVLEKTAFVDIGAMHARSTVEKGIKFLTNKDEVPNGKPFWLVWVTIERTATGAYYAGVTACEMTVDREIRRGYKSLPEHVNKMDKSLKRHIMVDHMDESSKKVLGTFLKEHNEAIWNESSEELRRALLSE"]}, "id": "<unknown id>", "location": "[4737961:4738471](-)"}, {"type": "CDS", "qualifiers": {"locus_tag": ["ctg1_4803"], "transl_table": ["11"], "translation": ["MDQLFRYPLHQIPLVAMAIIIALSVHEFAHAYVAYKFGDDTAKRQGRLTLSPMAHLDPIGLIAVLILGFGWARPVPVNPYNFKRPRLAGILVSIAGPISNLILSAIGLIIWYSLVKFGVLYSIPSAVADTLAQFFQIFIMLNIVLLVFNLLPIPPLDGYRVVEDLAPANIRAKMTQYEKYGAIALLILVITPLSNYTIQPIFQVVIPHVFVFLDSIIAPIFGLL"]}, "id": "<unknown id>", "location": "[4738496:4739171](-)"}, {"type": "CDS", "qualifiers": {"locus_tag": ["ctg1_4804"], "transl_table": ["11"], "translation": ["MPYVTVKMLEGRTEEQKKALAEKVTAAVSETTGAPEENIVVFIEEMSKNHYAVGGKRLSDK"]}, "id": "<unknown id>", "location": "[4739283:4739469](+)"}, {"type": "CDS", "qualifiers": {"locus_tag": ["ctg1_4805"], "transl_table": ["11"], "translation": ["VVYLNDKLSETKVFKDPVHKYVHVRDRVIWDLIGTKEFQRLRRIKQLGTTFFTFHGAEHSRFTHSLGVYEIIRRMIDDVFDGRPNWNAEDRLLCLCAALLHDVGHGPFSHSFEKVFSLDHEKFTQKIIVGDTEINDVLSRVDKEFPQKVADVIAKTSTNKLAISMISSQIDADRMDYLLRDAYFTGVKYGNFDMERILRVMRPYGNQVVIKNSGMHAVEHYIMSRYQMYWQVYFHPVTRSAEVILTKILHRAKSLHEKYYTFKNHPVHFYSLFEEEVTVEDYLKLDENVMYYYFQVWQEEEDPILSDLCRRFMNRNLFKYVEFTDKHGLDNWMELSSLFKKIGLDPEYYLVVDSTSDLPYDFYRAGEEEERLPILLLMPNGELRELSRESDIVEAITGKKRTDQKLFYPHDLIYEDGRKGKYKERIIELLEGKK"]}, "id": "<unknown id>", "location": "[4739508:4740813](-)"}, {"type": "CDS", "qualifiers": {"locus_tag": ["ctg1_4806"], "transl_table": ["11"], "translation": ["MKNFKMALLAMVLVVTSVLFAACSNKEEEKKADAKTEERTVKHAKGEIKIPANPKKIADLSGSTEELLIFGMKPVITANTSQEKIDAHIEKKLKDVKPVGSAWGDKINIEAVAAAKPDLILVNNRQEKIYDQLSKIAPTVMLNTPLDQWRPKFEEVGQIFGKEKETKEWFKKYDEKASKLHDKIVAKTGEATFMKMAAYPNAFRVYGDYGYGSVIFNDLKLPAVKGTPTDKPLVQVQKEALIDYNPDYLFVFTTGDGSQRLKEFQEESIWKNMNAVKNNHVFTIKNEDLNKGYFPLGKDMILDEVAEFVLGK"]}, "id": "<unknown id>", "location": "[4740958:4741897](-)"}, {"type": "CDS", "qualifiers": {"locus_tag": ["ctg1_4807"], "transl_table": ["11"], "translation": ["MATLAVDAVSVGYNEGLIIDGLTVEIPEGKITTIIGPNGCGKSTLLKTASRILKAKQGTVYLDGKAIEKQPTKEIAKKMAILPQTAEVPTGLTVFELVSYGRFPHQKGFGTLKEEDYRYINWALEVTGMKEFANRPAEALSGGQRQRVWIAMALAQGTELLVLDEPTTYLDMAHQLEVLNLLKKLNEEEGRTIVMVIHDLNHASRFSDHMIALKAGKLMKQGTPDEVMTSETLRSVFEIEAQIVPCPVNCKPICLTYDLAMISNQLRKKA"]}, "id": "<unknown id>", "location": "[4742088:4742901](-)"}, {"type": "CDS", "qualifiers": {"locus_tag": ["ctg1_4808"], "transl_table": ["11"], "translation": ["VRTSVLTKKNISILTILVGLIVSIFLISLNTGTFKIPPMDVLKSLVGLGAEDQSVILFEFRMPRMVIAILVGSALAMSGAILQGLSRNPLADPGIIGINAGAGLTVVIFVYFFFGKVGTGTFLSVFILPFFALVGAILAAVIIYLLAWKDGVSSTRLILVGIAVAAGFGAVSLIFSMKMTSNDFRFATIWLAGSLWGTDWKFVLSVLPWMVIFLPLAISKAHILNVMNLGDSTAVGLGVNVEKERRKLLFIAVCLAGASVAVAGGIGFIGLMAPHLARRLVGGKHQIMLPTAALIGTFLLLFADVISRSVLTTSEIPVGLVISVIGAPYFIYLLMRTK"]}, "id": "<unknown id>", "location": "[4742916:4743933](-)"}, {"type": "CDS", "qualifiers": {"locus_tag": ["ctg1_4809"], "transl_table": ["11"], "translation": ["MEASASSIEQQEENVKEIKSRPLIASIILVAGTILLALSMAVSISFGAADISLKTVWQAVFQFDGSITHHNVIQELRMPRAIGGVVAGAFLAVSGAIMQGMTRNPLASPSLMGITDGAVFGIAIMYAFFPNSPYLMFVIASFIGAAFGASIVYGIGSSSPGGLTPVKLALAGAAISALLGAISSGIALYFNLAQEVSMWNAGGVAGVKWQSINMLVPIGLVCLFIAIMMSRYITILSFGEEIAIGLGQNTTLIKFIGTVLVLVLTGSAVSMAGSVGFVGLVIPHMTRFLVGSDYRWVIPCSAVLGGLLIECADMLSRVINPPFETPIGAITALIGVPFFLYLARNEGRGKM"]}, "id": "<unknown id>", "location": "[4743929:4744985](-)"}, {"type": "CDS", "qualifiers": {"locus_tag": ["ctg1_4810"], "transl_table": ["11"], "translation": ["MGNEFRVCDDCQATNVKTLVPKLKKVDSCATIEVGCQSYCGPGRKKSFAFVNNRPVAAPTEDELIAKIEAKLNK"]}, "id": "<unknown id>", "location": "[4745296:4745521](-)"}, {"type": "CDS", "qualifiers": {"locus_tag": ["ctg1_4811"], "transl_table": ["11"], "translation": ["MKVRQDAWTDEDDLLLAETVLRHVREGSTQLNAFEEVGDQLNRTSAACGFRWNAVVRYSYEQALQLAKKHRKDKMRAASGEQAKKRLLYTPPASDSITDYEELVQEESIVQYKEAIPYQESTAPAARSSMTMQDVIYFLQTVGSSNIKVTALENENTRLKQEIKAQILRNEELEKKLEKLEKQSHTVQEDYETLMNIMNRARKLAVMDDEERPQTSFRMDRNGNLEKIAE"]}, "id": "<unknown id>", "location": "[4745806:4746499](+)"}, {"type": "CDS", "qualifiers": {"locus_tag": ["ctg1_4812"], "transl_table": ["11"], "translation": ["MSNSRSILSQPEWRIVDQSSLGPTFHALQSFAMDDTLCTSIGNGKSAATMRSWVHHNTIVLGIQDSRLPHLEEGISFLKQNNFNVIVRNSGGLAVVLDEGVLNVSLLFQETEKGIDIDLGYDTMWHLIKEMLKDYDVTIEAKEIVGSYCPGSYDLSIRNQKFAGISQRRIRGGVAVQIYLCATGSGSERAALVRDFYNLAIQGEETRFTYPEIVPSTMASLSELLGETITVQDLMMRLLKTLQQFAPKLTPSQLTIDEIPLYETNLQRIIDRNNKALGLEK"]}, "id": "<unknown id>", "location": "[4746627:4747473](+)"}, {"type": "CDS", "qualifiers": {"locus_tag": ["ctg1_4813"], "transl_table": ["11"], "translation": ["VSNLFTTVKEKVQGKGISIVLPEGTDERILGAAERLAKEELVKPILVGNREEISAKAASMNLTLAGVDIYDPATYEEMDAMVASFVERRKGKATEEDARKILKDENYFGTMLVYMGKAHGLVSGAAHSTADTVRPALQIIKTKPGVTKTSGVFIMVREEEKYVFADCAINIAPNSQDLAEIGIESAKTAELFGIDPRVAMLSFSTKGSAKSPETEKVVEATRIAKEMAPELTLDGEFQFDAAFVPSVAEKKAPGSTIKGDANVFVFPSLEAGNIGYKIAQRLGNFEAVGPILQGLNMPVNDLSRGCNEEEVYKLALITAAQAL"]}, "id": "<unknown id>", "location": "[4747521:4748493](-)"}, {"type": "CDS", "qualifiers": {"locus_tag": ["ctg1_4814"], "transl_table": ["11"], "translation": ["MSEATTTLDGWYCLHDLRSIDWAAWKTLSSDERGQAVSEFLNVVEKWNEVATAKKGSHAMYTVVGQKADIMLMILRPTMEELNEIETELNKTTLAEYMVPAYSYVSVVELSNYLPADEDPYQNPQILARLYPELPKANHICFYPMDKRRQGDDNWYMLPMEERKKMMYSHSKIGRQYAGKVRQVISGSVGFDDFEWGVTLFADDVLQFKKLIYEMRFDEVSARYGEFGTFFVGNILPDEKVEKFLHI"]}, "id": "<unknown id>", "location": "[4748748:4749492](+)"}, {"type": "CDS", "qualifiers": {"locus_tag": ["ctg1_4815"], "transl_table": ["11"], "translation": ["MKKILSILLLLVLSISSLGVTTSHAEEKIHIEAAAALLFDADTGKILHEQNPDELLAIASMSKLIVVYAVLEAIKEGKITWDTKVNISDYAYEVSRNNEFSNVPFEKGRQYTVKELYHSIVIFSANGSSIALAELLAGSEKNFLNLANEHAKKLGLKKYKFVNATGLNNADLKGKHPEGTDPNAENSMSARDMGMLSKAMITKYPEMLEDTKQRFRNFPDNHPKPIRMENWNWMLPGAAFAYEGTDGLKTGSSDTAGYGFTITAKRGDVRLISVIIKTKSMDERFTESRELIEYGFNNFEKQKLKVNKNNTISVVKGKEDQVTVAPEKEITVIAKKGSKEPYKIGTELDKSLAEDGHLVAPIKKDAKVGSITLESTDKYGFLDGSKSMKVTAKTTEEVEKANWFVLTMCSIGDFFSNLWSKVF"]}, "id": "<unknown id>", "location": "[4749691:4750963](+)"}, {"type": "CDS", "qualifiers": {"locus_tag": ["ctg1_4816"], "transl_table": ["11"], "translation": ["MGVIAYNEEDVKLLARLMRAEAEGEGQQGMLMVGNVGVNRVRGNCLDFKSIRNLRQMVYQNPGGFEATQKGYFYQRAREQDIALARRTIQGQRFWPANFALWFFRPEGACPPTWYNQQNSGRFKKHCFFQPSAGDCPSVY"]}, "id": "<unknown id>", "location": "[4751136:4751559](+)"}, {"type": "CDS", "qualifiers": {"locus_tag": ["ctg1_4817"], "transl_table": ["11"], "translation": ["MAQQQNPYYGTGFYQPSGTYVQPQQMTQQQQQAMQQQTAQAAQAQYAISQGMLPLEQSYIENILRLNKGKQATVVMTYERGSSLGTQSYTGIIEAAGRDHIVISEPQSGKRYLLLMIYLDYVEFPEEITYLPSQQATYTPRP"]}, "id": "<unknown id>", "location": "[4751586:4752015](+)"}, {"type": "CDS", "qualifiers": {"locus_tag": ["ctg1_4818"], "transl_table": ["11"], "translation": ["MKIFFLLGCIAAGLSVALGAFGAHGLENKISAKMLEVWKTGVTYQMFHAGGLFVVALLMDKVQSSLLTTAGWLMVAGIIMFSGSLYALSTTGIKFFGPITPLGGVAFIVAWILVGTAVVKGL"]}, "id": "<unknown id>", "location": "[4752046:4752415](-)"}, {"type": "CDS", "qualifiers": {"locus_tag": ["ctg1_4819"], "transl_table": ["11"], "translation": ["MQISSDKILNKMANEIAKAKSSEGQKSKEHLLVVRALCDLLLDEQVETSTYREPKIQSQVIGSQPVTTMQPIAPVSGEPVYIKESDANGNSLFDF"]}, "id": "<unknown id>", "location": "[4752479:4752767](-)"}, {"type": "CDS", "qualifiers": {"locus_tag": ["ctg1_4820"], "transl_table": ["11"], "translation": ["MNARKQLWIAVICMTFVVILGTIGFMTIEEISLFQAFWMTMITVLTVGYGDAVPVTQAGKVFALLIIPVGVGIVTYAIGVVAAMIIEGNLFHAVRRKKMDKQIAQLKNHIIVCGCGRVGLQVVHELQEKNIPFVVVDKDESILEQEKLLFVHGDATEDQVLHNAGILKAAGLVAIVANDAENVFITLTARGLNDTIKIVARSEKPETEEKLRRAGANKVINPSSMAGIHIAKGIANPLTVHYIDTVLYGVEQSFVIEEILVGKDSILVGKSLLESNVRNQFDVTILAISRNGNIIHNPAGQEKLKERDMIIVFGSVEKLGQFEKELQSTR"]}, "id": "<unknown id>", "location": "[4752773:4753766](-)"}, {"type": "CDS", "qualifiers": {"locus_tag": ["ctg1_4821"], "transl_table": ["11"], "translation": ["MKTFLSALQWALFILAGSLIVPISVATSYGLNGAEAIAFVQRTLFVLGFAGLLQAIFGHKLPIQEGPAGLWWGIFSLYASLGVVLFGSNNETLKVLQYAFLLSGIICIILSVFGLIDKLVRYFTPTVIGTYLFLLVAQLSGSFLKGMFGLDGKHTEVQPNVFILSLIVILLSFFIMKLPIIGQYSVLFSIVCGWILFACFGLSNPITPVTDIIRFPSLFVFGMPRVEWNMVITVIFVTLLLLTNMLASIRVVQKVVSKYEENAASDRFKQAGIITGINQLLGGLFSAIGPVAISGSAGFIATTNIYKRLPFILGSSFIIVVSIFPKITSFFAAIPVAVGYAAIYPVFASMIGLAFREYETVQDKERLFKVAGLSIFTGVGVMFVPAGAYSTLPPFLASFLSNGLVLGSVMAILLEILFSRSTAKQIS"]}, "id": "<unknown id>", "location": "[4753861:4755145](+)"}, {"type": "CDS", "qualifiers": {"locus_tag": ["ctg1_4822"], "transl_table": ["11"], "translation": ["MTYKMIVLDLDDTLLRDDHTISPRTKEALMTAQEQGVKVVLASGRPTFGMRNVAKELRLEEYGSFILSFNGAKIINCKTNEEIFSSTLSPEIVHNLFEISQTEDVWIHTYMGDDIVTEENNPYTEIEGDITGMPIVVVDDFKAAVKEPVVKVLMNKEAERLVEVEKKLQKQLEGQLSVMRSKPFFLEFTEAGVTKGTSLNKLIQKLGIKREEVIAMGDSYNDQAMIEFAGLGVAMGNAPDDIKEIANYVTDTNMNDGVAKVVEKFVLKTDVLV"]}, "id": "<unknown id>", "location": "[4755373:4756195](+)"}, {"type": "CDS", "qualifiers": {"locus_tag": ["ctg1_4823"], "transl_table": ["11"], "translation": ["MLSTPIGRLRAIGLVEGISFLLLLFVAMPLKYFAGFATAVKITGMAHGVLFILFIFAVIQVTIVHRKSILWALGAFVSSVIPFGTFVLDAKLKNEQQ"]}, "id": "<unknown id>", "location": "[4756404:4756698](+)"}, {"type": "CDS", "qualifiers": {"locus_tag": ["ctg1_4824"], "transl_table": ["11"], "translation": ["MENVLKNDWEPLLAPEFEKEYYLTLSSFLTEEYSTHVVYPKVEDIFNALQYTSYENTKVVILGQDPYHGPNQAHGLSFSVQPGVKTPPSLLNMYKELRDEYGYEIPNNGYLVKWAEQGVLLLNTVLTVRQGEANSHKGKGWEHFTDRVIELLNEREKPVIFILWGRHAQAKKKLITNPNHHIIESVHPSPLSARRGFFGSKPYSKVNTILANMGEREIDWEIPNL"]}, "id": "<unknown id>", "location": "[4756739:4757417](-)"}, {"type": "CDS", "qualifiers": {"locus_tag": ["ctg1_4825"], "transl_table": ["11"], "translation": ["MREFANLVLNESEKIYRKKRIFVVMLILAILIPLFVYAQYREIETTQKRLGTTDWKVSLQQQIVDSQNRLNNSRLPEEWRDWLKVRVEQQQYYLDHDINPMAPGAPTFVRAFIEQGITLFIPLLVMIVAIDIVSGERSDGTMKMLLTRPIRRWKILLSKYVTMLFFISLILFLVGLFAYILSGLVFGYSGWNLPVLTGFVIDKETLNTNFVHLIPQWQYILMAYGLAWFVAIVVGTISFMVSVLIRNTPAGMGVMLAALIAGGILSSFATSWEGAKYIFSVNLSLTDYLSGKLPALQGLSMGFSLMNLTVWAVVSLVISFVVFTRQDMVN"]}, "id": "<unknown id>", "location": "[4757436:4758429](-)"}, {"type": "CDS", "qualifiers": {"locus_tag": ["ctg1_4826"], "transl_table": ["11"], "translation": ["MTTILSVRDLKKVIGKKTLVENISFDVKQGEVFGFLGPNGAGKTTTIRMLVGLIKATEGTISIGGYSIKENFREAMRQIGSIVENPELYTYLTGWENLKQFARMLGDISDERIIEIAEMVHLDERIHDKVKTYSLGMKQRLGIAQALLGNPKLLILDEPTNGLDPAGIRELREFIHKLVKEENMSVFISSHLLSEVQMICDRVAIIHKGKMITVAKVEELIKTASDRVEWIVTPISKAKDMLEAAEEVREVSVEGERLLCRMDIASISSWNKHFVENEIDVHSVKELVFTLEDLFIELTRGEQHA"]}, "id": "<unknown id>", "location": "[4758421:4759339](-)"}, {"type": "CDS", "qualifiers": {"locus_tag": ["ctg1_4827"], "transl_table": ["11"], "translation": ["VKIAFQNFVWYNYGQSMRAKRGFDMRSKVVKVILLITIASFCLFAYGFVSGVNDVLNPKASNLIKKTDVVTKEKKKTGTLQIVSLGDSLTRGVGDKEGIGYVGRMKEDLQKDYKQKIALTNLAVSGAKMPDLLKQIESNGAQYSIKQADVIVLTIGGNDLFPGWESLGKIDLETYRPDTETFQNEAKKIIEEIRKLNTDSPIFWLGLYNPFEDVEDLKGSSNIVVDWNASLEKLALNDKNVYITPTFDLFQNRGKDLLYSDHFHPNEVGYTYMAERLVQNVVSKLKLEQGGVK"]}, "id": "<unknown id>", "location": "[4759335:4760217](-)"}, {"type": "CDS", "qualifiers": {"locus_tag": ["ctg1_4828"], "transl_table": ["11"], "translation": ["MTNIRKIAELAGVSVSTVSRVLNNHPYVNEQKRKEILAIIEELNYTQNVNAIHLVKGKTNVIGVLLPHVNDQYYSAIIEGISKETAKNNYNMMLCQTNYSEERELEILNMLKMKKLDGVIICSRANSKEKLEKYTKFGPIVMCEEIDSKYISSVHIDYYKVFSLGMKSLIDAGHTHIGYCIGRSNSVNSQRRKKAYEDSLQQSIVTPLESWKFEGCFTVEDGRNVIREWAHMSVKPTAFLVSCNHIAAGMVTEAKKQGIRIPEDITIIGCDDQEVADILGITTISHSSKNVGVKAFELLYEKINEEKLDVKHIELLPELVNRETT"]}, "id": "<unknown id>", "location": "[4760227:4761205](-)"}, {"type": "CDS", "qualifiers": {"locus_tag": ["ctg1_4829"], "transl_table": ["11"], "translation": ["MLRFKLEYIFFIGGLLILAIGINMMTTITSFGLSPYDSFFIALYQNFGISIGFWIFMINFAFTLIVLFWNKKQITIGTIVTMVLISLFVDWIGSITTIMDAIRSLPKYITLICGNLFVGAGIGLYVSTNLCAAPQEAFVLTVAEKKKWTFRRTEISLAFLFLTLSFLLDGPIYFGTIILSFTTGWIIQAFIQVGTQILNRKEPIKQAA"]}, "id": "<unknown id>", "location": "[4761302:4761929](+)"}, {"type": "CDS", "qualifiers": {"locus_tag": ["ctg1_4830"], "transl_table": ["11"], "translation": ["MKEIQVGLLGLGTVGSGVVRIITDHQERLIHQVGCPVKVTKVLVQNIEKEREVEVPSTLLTQDANEILDNPNIDVVIEVMGGIDDAKSYILQALKSGKHVVTANKDLMALHGAELLATAKDNKADLFYEASVAGGIPILRSIVEGLSSDLITKVMGIVNGTTNFILTKMSDEGRAYNDVLKEAQQLGFAEADPTSDVEGLDAARKMTILATLGFSTNVELGDVKVKGITSITEEDIEYSKSLGYTIKLIGLAKRDGEKLEVTVEPTLLPNTHPLAAVQNEYNAVYVYGEAVGETMFYGPGAGSLPTATAVVSDLVAVMQNIRLGVTGNSAVVPQYQKVLKEPDEIVVKKFLRLHVKDEIGVFAKITSLFSERGVSFEKIIQMPLEEKGKAEIVIVTHRASLADYDYILHTLQGYEEIDCLKANYRIEGDAK"]}, "id": "<unknown id>", "location": "[4761958:4763254](-)"}, {"type": "CDS", "qualifiers": {"locus_tag": ["ctg1_4831"], "transl_table": ["11"], "translation": ["MPIIIDKDLPARKVLQKENIFVMTKERAETQDIRALKIAILNLMPTKQDTEAQLLRLIGNTPLQLDVHLLHMESHLSRNVTQEHLTSFYKTFRDIENEKFDGLIITGAPVETLAFEEVDYWEELKHIMEYSKTNVTSTLHICWGAQAGLYYHYGVPKYPLKEKMFGVFEHEVCEQHVKLLQGFDELFFAPHSRHTEVRENDIRGVKDLTLLANSEEAGVHLVIGPEGRQVFAFGHSEYSCETLKQEYERDRDKGLNIDVPKNYFKHNNPDEKPLVRWRSHGNLLFSNWLNYYVYQETPYIL"]}, "id": "<unknown id>", "location": "[4763395:4764301](-)"}, {"type": "CDS", "qualifiers": {"locus_tag": ["ctg1_4832"], "transl_table": ["11"], "translation": ["MGESWGKGTICVQGGYTPKNGEPRVLPLYQSTTYKYDTSDDLAALFNLEAEGYIYTRIGNPTLAAFEQKLSDLEGGVGAVATASGQAAIMLAVLNICSSGDHLLCSSTVYGGTFNLFGVSLRKLGIDVTFFNPNLTADEITALANDKTKLIYAESLGNPAMNVLNFKEFSAAAKELEVPFIVDNTLATPYLCQAFEHGANIIVHSTTKYIDGHASSLGGIVIDGGNFDWTNGKYPELVEPDPSYHGVSYVQNFGAAAYIVKARVQLLRDYGNCMSPFNAYISNIGLETLHLRMERHSENALAVAKWLANHERIEWVNYPGLDSNENYSLAQQYLKKGASGVLTFGIKGGLEAAKEFIANVKLATLVTHVADARTCVIHPASTTHRQLNAEDQRLAGVTSDLIRLSVGIEDVSDIIADLEAALVGGKTHADHN"]}, "id": "<unknown id>", "location": "[4764284:4765583](-)"}, {"type": "CDS", "qualifiers": {"locus_tag": ["ctg1_4833"], "transl_table": ["11"], "translation": ["MTNKKDMQYILALYGILLGSIVGATVWLFLVTINIGIHFIWGYLPEVLSFPSYYTLCVTIIGGVLVGLSQKHFGTYPRLMPEVMAEYKKTGRIEYRFVHQATLTAIIVLIFGASLGPEAALVGIIGGLCTWVGDRFKFALKSMNELTEIGIGATLSVIFNAPLFGYLAPNENEGEQIAAFSKGKKAIVYLATTFAGFSVYLLLSKLDNRGSFIVDFGEGALSFNEWIAFLPLASIGAIVGFFYFKLEFTLEKLIHPFREYKLTLGIIGGILLGIAGTFLPYTLFSGEHQLKELVVEWSHLSFWILLLSGILKLCITAVCLNTGWRGGHIFPIIFSGSSIGYAVASILPIDPVASVAIVTTAISSYALRKPIAITLLLLMFFPLNLLLPMLGAAAIGNAFPLPKHNENKN"]}, "id": "<unknown id>", "location": "[4766101:4767331](+)"}, {"type": "CDS", "qualifiers": {"locus_tag": ["ctg1_4834"], "transl_table": ["11"], "translation": ["MKKYKTLLFDVDDTLLDFQKAEKVALRVLFEEKGIPLTDEIEARYKKINKGLWDAFEKGELSRNKVVNTRFSLLFKEYGEEVDGILFENNYRNYLEEGNQLMQGAFKFINQIQGEYELYIVTNGVSKTQDKRLRNAGLHSLFKDVFVSEDTGFQKPMKEYFDYVFERIPNFAPEEGLIIGDSLSADIKGGYVAGIDTCWFNPERKLNDSGIIPTYEVHNFEELEALLKQHV"]}, "id": "<unknown id>", "location": "[4767376:4768072](-)"}, {"type": "CDS", "qualifiers": {"locus_tag": ["ctg1_4835"], "transl_table": ["11"], "translation": ["MKISKNEEEIYQYMQIHQFHTLFSFHVLPYVELHSFQTKEMICSEGNTLPYLYYLISGKAKIYMSHKNGKVSLINFIQAPSFIGELGLIGVENITKSVEVLEDCVCLALPLKDCQQLLLQDATFLQHLCKFIGEKTITRTENYAKNYSYPFENRLAAFILLTEQNNCYIEKHTEASEYLNVSYRHLLYVLNQFCQQNYLRKEGRTYYIQDRNTLEKLADELKI"]}, "id": "<unknown id>", "location": "[4768179:4768851](+)"}, {"type": "CDS", "qualifiers": {"locus_tag": ["ctg1_4836"], "transl_table": ["11"], "translation": ["MATVLFVKANNRPAEQAVSVKLYEAFLANYKEAHPNDTVVELDLYKEELPYIGVDMINGTFKAGKGFDLTEEEAKAVAVADKYLNQFLEADKVVFGFPLWNLTIPAVLHTYIDYLNRAGKTFKYTPEGPVGLIGDKKIALLNARGGVYSEGPAAEVEMAVKYVASMMGFFGATNMKTVVIEGHNQFPDKAEEIIAAGLEEAAKVASKF"]}, "id": "<unknown id>", "location": "[4768911:4769538](-)"}, {"type": "CDS", "qualifiers": {"locus_tag": ["ctg1_4837"], "transl_table": ["11"], "translation": ["VKIKVLLVDDHTVVLKGLAFFLSTQEDLELVGEANNGKEALVKVGETTPDVILMDLYMPEMDGVEATAYIKKEYPNVKVIVLTSFSDQAHVLPALRAGASGYILKDVEPDQLVEAIRSAYKGNIQLHPDIANALLSQTLPVEEKEEEPSIQVDVLTARENEVLQLLAKGMSNKEVASVLVITEKTVKAHVSSILSKLNLSDRTQAALYAVKNGIV"]}, "id": "<unknown id>", "location": "[4769729:4770377](-)"}, {"type": "CDS", "qualifiers": {"locus_tag": ["ctg1_4838"], "transl_table": ["11"], "translation": ["MFRDNRTNELVILKEIAETLNTSNDTYHVLQAVLEKLLSVTGLTTGWIFLADENGKYTKLIDYQLPEALTYENKRPMCEGECWCLRGFVDGKLERAVNIIECKRINNAIEYNWGDTEGILHHATVPLKAGGEKFGLLNVASPGKTHFSEEELVLLQSVAFQIGTALKRTKLYENEKRRAHYYVKLERFIQDLKTIHKFNVLPEKVVNHVGEVFQWNQVALFIREEKELSLRASYVQEELKEDIKEAAKRALEQDEPVLIKHQIGHNVHLNRAVIATPIHIQNHIFGVLCVSLNNGEFDANTIDVIQALSNHVSLIIENLRLNEQRRELVRMEERNRLARDLHDSVSQKLFSLTFMTKGAEAVLKGKNEKVDQSLHEMRELAQGALKEMRTLIWQLRPAGLEKGLLPALKQYGENLGLKIREQVTGVRDLPRVVEEALWRIGQEALNNVSKHAGIKEATIYFTVNEKNVSLEIVDQGKGFVEKNIKEKKSLGMITMRERVELVGGTIKIVSSNKRTSVKVNVPL"]}, "id": "<unknown id>", "location": "[4770397:4771969](-)"}, {"type": "CDS", "qualifiers": {"locus_tag": ["ctg1_4839"], "transl_table": ["11"], "translation": ["MTLNKALTIAGSDTSGGAGIQADLKTFQELGVYGMTSLTTIVTMDPHNGWAHNVFPIPASTLKPQLETTIEGVGVDALKTGMLGSVEIIEMVAETIEKHNFKNVVVDPVMVCKGADEALHPETNDCLRDVLVPKALVVTPNLFEAYQLSGVKINSLEDMKEAAKKIHALGAKYVLIKGGSKLGTETAIDVLYDGETFDLLESEKIDTTNTHGAGCTYSAAITAELAKGKPVKEAVKTAKEFITAAIRYSFKINEYVGPTHHGAYRKFVVSKELV"]}, "id": "<unknown id>", "location": "[4772103:4772928](+)"}, {"type": "CDS", "qualifiers": {"locus_tag": ["ctg1_4840"], "transl_table": ["11"], "translation": ["MLRDLFVNTTIILSFIFIGGQLLRDKPLKEGFSFGQKCVVGIFTGILGIVLMYFSVRVGTILLDLRYLAVILAVIIGGPIASTITIGMILVTRLLFMDYSLASQVAFYTIIAIGIGSIFISRMKLSLGGKWVWLHTYILSILIPALYIWLIKEIHIVGLYLISSIITGYITFISANYVLQSNELFQKMKQYATIDALTGLGNVRQFDLEMNRHISNKNMKNDSFCLLLIDIDHFKYVNDTYGHPAGDEVLKQVGCILRETSQFPDLAFRKGGEEFALLIPNKGLAYGIRMGEQIRTAVESHPFQLLDETKIKITVSVGVSEYEESPEKFIQAADDALYYSKRNGRNKVSSVS"]}, "id": "<unknown id>", "location": "[4773014:4774073](-)"}, {"type": "CDS", "qualifiers": {"locus_tag": ["ctg1_4841"], "transl_table": ["11"], "translation": ["MLKNLWQVWGERKRFISLLVGVPSYEVYVEHMKKHHPEEEVVCQKQFFAEAQEARFNAKGGKISRCC"]}, "id": "<unknown id>", "location": "[4774218:4774422](-)"}, {"type": "CDS", "qualifiers": {"locus_tag": ["ctg1_4842"], "transl_table": ["11"], "translation": ["VKTLKSILLWGVITAVGAGAFGVIALSQGETINAVWLLVAAVCVYAVAYRFYSRFIARKVFNLDDNRQTPAHTLNDGKDYVPTNKWVLFGHHFAAIAGAGPLVGPILAAQMGYLPGTIWIIVGVVVAGAVQDFVILFASMRRNGKSLGEMIKDEIGPVTGLIAMIGILGIMIILLAVLALVVVKALIGSPWGMFTIAATIPIAILMGVYMRYIRPGRVGEGSVIGIILLILSLVGGQYVAENPTLASMFTFSGETIAIMLIVYGFIASALPVWMLLAPRDYLSTFLKVGTIVGLAIGILIVAPDLQMPAVSKFIDGTGPVFSGNLFPFLFITIACGAVSGFHALVSSGTTPKMIEQEGHAQPIGYGAMLMESFVAAMAMIAACVLTPGTYFAINSPAALIGTDVSQAAQVISSWGFAITPNELKDLAVNVGEQTILSRTGGAPTLAIGMAYIFSQVIGGTAMMAFWYHFAILFEALFILTTIDAGTRVGRFMIQDILGHVYKPFGKTDSTLANVIATTLCVLGWGYFLYQGVIDPLGGINTLWPLFGIANQMLAGIALLLGTTILFKMGKKAYVWVTLIPTIGLLIVTMTAGYQKLFHENPKIGFLSHAKVFQGALDEGKVLAPAKNVAQMKQIIFNDYIDAALCGIFMIVVIAVLISALRIWIQVLRNKPMPLKEAPYIPRDESESRNYA"]}, "id": "<unknown id>", "location": "[4774414:4776490](-)"}, {"type": "CDS", "qualifiers": {"locus_tag": ["ctg1_4843"], "transl_table": ["11"], "translation": ["MKILLIMEEAEERRELAENFTENMRNVECFEAKTGTESLFMMKKHIPDFVFLSSKLLDGTGFEYASLLREINCYTKFIFVGENIEESITAFRFQAFYYLLRPFREEDLQFLLYKIGKEQGEKAKSYLRKLPIESQEGIRYILPEDIVYVSKNKENKTVSIYTTNNQYISTYTLQELENKLNAYDFLRVHKSYLINMSYVKELKPYYNGTYNLYLDRYDEQPIPVSRNYVKRLRNNIEL"]}, "id": "<unknown id>", "location": "[4776612:4777329](-)"}, {"type": "CDS", "qualifiers": {"locus_tag": ["ctg1_4844"], "transl_table": ["11"], "translation": ["VGKVKEISKRKLLGIAGLGWLFDAMDVGMLSFVMVALQKDWGLSTQEMGWIGSINSIGMAVGALIFGILSDKIGRKSVFIITLLLFSIGSGLTALTTTLAMFLVLRFLIGMGLGGELPVASTLVSESVEAHERGKIVVLLESFWAGGWLIAALISYFVIPKYGWEVAMVLSAVPALYALYLRWNLPDSPRFQKVEKRPSVIENIKSVWSGEYRKATIMLWILWFCVVFSYYGMFLWLPSVMVLKGFSLIKSFQYVLIMTLAQLPGYFTAAWFIERLGRKFVLVTYLIGTACSAYLFGVADSLTVLIVAGMLLSFFNLGAWGALYAYTPEQYPTVIRGTGAGMAAAFGRIGGILGPLLVGYLVASEASLSLIFTIFCGSILIGVFAVIILGQETKQRELV"]}, "id": "<unknown id>", "location": "[4777547:4778747](-)"}, {"type": "CDS", "qualifiers": {"locus_tag": ["ctg1_4845"], "transl_table": ["11"], "translation": ["MAVQTVDILGVPFSTMTMDETVQYLKEQLEAERTHTFQVVTANPEIVMCSKKDEKFYQTLLNTDLITPDGIGVVKASGMLGTPLKERVAGFDLMCNLLAKLSEDSKPVSVFLLGAKPHVVQAAADHLTKTYSAVSIAGIQDGYFKQEDEENIISRIQEAKPDLLLVALGFPRQENFIQNNKHRLETKMAVGVGGSLDVWAGEVKRAPKWIQAIHLEWFYRLCSNPTRWRRQLVLAEFLKEVMRSKK"]}, "id": "<unknown id>", "location": "[4778961:4779702](-)"}, {"type": "CDS", "qualifiers": {"locus_tag": ["ctg1_4846"], "transl_table": ["11"], "translation": ["MRILHMNAGAEDGGGKTHIISLLDQFPAGEVELAVFEDGIVAKEARELGIKVHVFSQKSRYDLSILKNISEFINKEKFDVVHTHGPRANFYVSLMKKRIKAKWVTTIHSDPFQDFTKQGLKGWIFTKLNLKALKNIDLFFVVTNRLKKSLAALGISNEKMHVIYNGIEYDKEKAEGYNKKEMFNIDEDVFTAIQVARLHPVKGHEVLFDALQQTKLEKIKVLLVGDGPLEENLKSLATEKGINDKVEFLGHRQDVKQLFASSHVNLLTSHSEGFPLVLLEAANQRVPSIVTRAGEIEPLIVDETYGWIVPTGDGKALALALEEAYDKWKTGELAAMGKHIYEHATMNFSLQKLYEDTKETYKQLIAKNL"]}, "id": "<unknown id>", "location": "[4779723:4780833](-)"}, {"type": "CDS", "qualifiers": {"locus_tag": ["ctg1_4847"], "transl_table": ["11"], "translation": ["MLANQARVRFERFLLFFIILQPVLDLLTSLSITLLKSNATVGILVRFLIMAVGGIYILIQAKEKENRKFLIYLILLAGVLGIGFINNKLVKNPIVLSEEVKFVAKALYIYIMLGSYILALKSLKKTVNISDKVRNSIVYSTLIINAIMVISISTSTDFGSYEWMKVGSRGWFYAGNELGSILAIIFPIVVLYSIQKTKSWKHILYWIPSLLMIYSLIQVGTKVGMGSIGATLAAAIGIIVLQLLFDRKNPNKKSLALNAVIAIVLLAGVVGTFKQTPLAQNMGIHNNYLSEQNVAQQGQKEKEIKEKLKKEQELKEKEENHHKVEKPEEKAKIEEEVKKELEKEQKKENQENLIFSGRQVYEERHKQFFKEAPMSQKLLGMGYAGNFKYNEQKQPDPKLIEMDFHDWFYDFGIIGFVLLMIPFIYYGLRILLAFATRFKDIFNIKYGMISASLLLALGIAYIAGHILTAPGVGIYFVVVLAYLIVDLEIE"]}, "id": "<unknown id>", "location": "[4780928:4782401](-)"}, {"type": "CDS", "qualifiers": {"locus_tag": ["ctg1_4848"], "transl_table": ["11"], "translation": ["MLLIDIFTFLGIIAAAISGTLVGLKKDLDLFGVLCLAVATALGGGIIRDIMIGNLPPVAFVKPIYFFVSVLSALFTCMFFERINKLQVVIMLSDAVGLGVFTAIGANAAMSHHVDASFLVVSMGVITGIGGGILRDICAQDIPYVFRKEIYAIASILGAISFLITHAMGAHVLAFYVCLLVTFVIRVVTVIYNVHFPVFFKTHAKINKGH"]}, "id": "<unknown id>", "location": "[4782863:4783496](+)"}, {"type": "CDS", "qualifiers": {"locus_tag": ["ctg1_4849"], "transl_table": ["11"], "translation": ["MLGVFKKNINKTNASIIELSKEQQITFNVPTNSELKIQMDMLHISKEDLQVVKILQPFIYAEIDWITEKFYANITKQPNLITIIERYSSIPKLKQTLKTHIKELFSGNMHEDFIEQRVRIAKRHVQIGLHRKWYTAAYQELFRSIMKILQTKITTIDDFSYSINVINKLFTLEQELVLAAYESEYERMQKEHEKEKELTAMTITHIATELAAVSEKTSSSIQKLTAKSETIVEIAKTGTSLATKSEEKANKGKEQLNQQNKRMGSIQMNMETIITDTHELLNISNKINEIIDIVKSIAEQTNLLALNAAIESARAGEFGKGFSVVAGEIRKLSEQTKESIFNVTKLVEKTNEQITRVSSSVKQISSLVSEGTDSMSATDRYFQEIVKDMSNSKEQNKKIEHELQAISQVMKGIQDDSSQMALTADNLQLELNR"]}, "id": "<unknown id>", "location": "[4783630:4784932](+)"}, {"type": "CDS", "qualifiers": {"locus_tag": ["ctg1_4850"], "transl_table": ["11"], "translation": ["MNHIQTNFSSFFNKIMIGAMLAFFVYSCWAAFETSKQFFGGSTTSVTIILAIFVILILLVASILQYRFTDKQFLIFLISISIVVRLSMLLFVDAPIIGDMKVMYESAKQIAIGNNIGTVTHLPFIIYESVIIRIFGDTLFALQLFNVLFCAGTTFFIYRIAVMVFGEECGRIASIFYALYIPNIFMSSVLTPESLAIFLFYFACYILLYKGLDHLYMWVFSAILFAFSNMIFPMGLFIPIFITVYVLLIEVFQSATKQKVLLKMIGILILFYSAHFGVNYGIKTMGLSQYTIANETYVQSVLIGKTKHGEKISKNQSVTEHIDQKLKEIEGERFKLLEPMINQFSDEGINSILFKCEKLIYIAVTLFMTIALLHFLIKKQQNEGYMLFLFLISGYVLLRLFQVDMVYYNVIMPALFILQSFGVYMSYVYCQKIFFRK"]}, "id": "<unknown id>", "location": "[4785172:4786486](-)"}, {"type": "CDS", "qualifiers": {"locus_tag": ["ctg1_4851"], "transl_table": ["11"], "translation": ["MEKKFMRESKAIKTTRVFPNDLNNHQTLFGGKLLAEIDSIASIAAARHSRKHCVTASIDSVDFLTPIHQADSVCYEAFVCYTGKSSMEVFVKVIAENLLAGERRIAATCFITFVAIKDGKPSSVPQVLPETEEEHWLHQTGSERAENRKKGRLKSKEMAEVLTLSKPWSI"]}, "id": "<unknown id>", "location": "[4786784:4787297](+)"}, {"type": "CDS", "qualifiers": {"locus_tag": ["ctg1_4852"], "transl_table": ["11"], "translation": ["MSVEVPIVIPKTLIIIPAYNEEEAIADTLTRLLELKEHFVGLDICVINDGSMDKTPEIVTTFPVHLVNLPYNLGIGSAVQTGYKYAYENDYDIAIQFDADGQHNPEDLYKIIQPIAENQCDMVLGSRFTEKTAYKGSLSRRIGIFYFTALLKLLTKQTFMDPTSGYRAINREVIQIFAHNYPKDYPEPEVLIHLKKKNLRINEISVNMQERQGGQSSITPLKSAYYMIKVSLAILMQKIVKG"]}, "id": "<unknown id>", "location": "[4787503:4788232](+)"}, {"type": "CDS", "qualifiers": {"locus_tag": ["ctg1_4853"], "transl_table": ["11"], "translation": ["MPIITFSFIFILLLFFLIINSIRKGALETKYSILWIFVCIAMAILSSTDKIINWIGKLLHVEYPPSVLFLFGLLFCFILIFDLTRKVSKQHHQLVTLTQDYALLKQKLNNKEQNDSLHDA"]}, "id": "<unknown id>", "location": "[4788238:4788601](+)"}, {"type": "CDS", "qualifiers": {"locus_tag": ["ctg1_4854"], "transl_table": ["11"], "translation": ["MLQKYMRRPELIILGIILVIGLIFRLMTLKTYGSDLTLGSDDLMYQKNAVNFLETGMLTYHDPTKPTIHIMPGQVFLLAGIFAIFGHGSLGVLCAKLVMITFGVLSIYMTYKIGTYILNPAVGLIAALLLALYPPEVVVENLTLTESPYLFLSLGLLYWSLKLADTHSMKDFYIILLFYFVALYFRVQIALYPILLFIYLVLKRYPVRLMVKQALISVLVLFVVLGPWWARNYVQFHKFIPLTAGSGNPLLLGTYQGEGYPPGKSVEEIDAELLAKYPGIEAHELMAKQQEIAMDRIKEWWHTDKKSMLKSYLILKPQIFWEKAYYYPGTPISIFDISGEDMKKIYDPIKTGFIICSILAFVFCWRRWREYSFLWINILFQTFFNSLYLAYDRYALPLMPMLFIMIGVGIVATVMRVSRPFLK"]}, "id": "<unknown id>", "location": "[4788694:4789966](-)"}, {"type": "CDS", "qualifiers": {"locus_tag": ["ctg1_4855"], "transl_table": ["11"], "translation": ["MMEQNQLVSVVIPLYNAEKYIEETMQSILDQTYKNIEIVIVDDGSKDRSPSIVKNLAEKYPGQVKYVHQKNQGVSVARNTGIENASGEYIAFLDSDDLWHPTKIEKQVDSIHKNNMDACYCGYMNFYEETGEKVEHTTNFIKGDMAKAFLTHQVVAQTSTWIFKRSIVMNHNIRFTPGCSWGEDLEFLFKLMSVTNVCYVDEYLTYYRILSEGNLSSKYKDYELKTTKELEVFNRMKDWVHNKSQDFITKDPQSLIEILETYLFPYTVINNACIYIKGNSQLDKSQVQLIKKDIKKYCRKIYSKNGKRSKKLYAMLWFVRIKFLFS"]}, "id": "<unknown id>", "location": "[4790175:4791156](+)"}, {"type": "CDS", "qualifiers": {"locus_tag": ["ctg1_4856"], "transl_table": ["11"], "translation": ["MKTNKILKNASYLFVGNITVRFVLAIATIFFARYVSPSDYGMFTTALAVSAVICYFTDAGLTHTFMREGTRSDANISVLISSYLRIRLILAIVISVLFAICAQFFYPDAYLRAMVYWVVLPTMFGATLQGVGMAYFQVTERMQFTAIISVLQGVTAAAALLLGMSFQWSLMMVAAMYGVSSLVTGVIAFIMTIRYTKVHKGWDKGILDQLLIFTINGIIIMLLPQLGPIILEKVSTYNQVGFFGAASKIPAVLYQIPGVIAAAFYPRLFAFGNEKNIEEHRKLSSFELKLMSFLGMGISIPFIADPSFWIVSLLGEEYAPAGDALAILAFMVILQSINYPLADNLTTIGQQWKRATTMTIGLVVAIIGYIVLGSKYGMMGAAVAAILTEITLLIGFTLFIRKGMQLLVKGIIFNSLAFIISYGLYRIALINLPPLIALTLTGIVYGIIGIVIDPQIRGFVLGFIKQKSGEKVV"]}, "id": "<unknown id>", "location": "[4791253:4792675](+)"}, {"type": "CDS", "qualifiers": {"locus_tag": ["ctg1_4857"], "transl_table": ["11"], "translation": ["MYIFSKQANVQMFIAHFPDFYGPNAKSTLVHHTLKAILTNKMSSFVGDKKIAREYIFTPDGAKAMVKLASHDKAYGQNWNITDYGVITGEEMIQHIRELAGYTKRIITVKRGIIQFIGLFDKQMKEFVEMLYLTEKPVVLSGEKYEKCIGELPKTSYYDGLKETIMYMKNRCK"]}, "id": "<unknown id>", "location": "[4792718:4793240](-)"}, {"type": "CDS", "qualifiers": {"locus_tag": ["ctg1_4858"], "transl_table": ["11"], "translation": ["MSLLTVEKLGHTFGDRTLFKDVSMRLLAGEHVGLVGANGVGKSTFMNIITGQLIHDQGRVEWTPGTHYGYLDQHTVLTPGRTIRDVLADAFLPLFEKEKALNEVTEKMGTATPEELEELLEQMAEIQDALEAGGFYLLDMKIEEAARGLGIDAIGLDRDVSALSGGQRTKVLLAKLLLEQPEVLLLDEPTNYLDVEHIHWLTNYLKEYPHAFLLISHDTEFMNKCVDVIFHLEFTKMTRYTATYEKFLELAEINKNQHINAYEKQREFIKKQEDFIAKNKARYSTTGRAKSRQKQLDRMELIDRPETAIKPEFSFKESRASSRFVFEGENVEIGYTHPLLPKLSMTIERGEKIAIVGCNGVGKSTLLKTILGKIKPLSGKTSLGDFLEPAYFEQEVKADNITPIDDVWNTFPGLDQHQIRAMLAKCGLKNEHISRPLSQLSGGEQAKVRLCKLMGEESNWLLFDEPTNHLDVTAKAELKKAMKAYKGTILLVCHEPDFYEDWITKVWDVEEWSQNSK"]}, "id": "<unknown id>", "location": "[4793316:4794870](+)"}, {"type": "CDS", "qualifiers": {"locus_tag": ["ctg1_4859"], "transl_table": ["11"], "translation": ["MKEKERLIIESAMKLFATKGVNATSVQEIVTASGISKGAFYLYFKSKDELLLATLRYYYDKIQKKMLDIEQESLLPREKFAKQLHCQFNDIQKHKEFIIMHARENAIPFNKEVEEFMMRMKLESHAFYRNSLLSIYGEKVMPYLLDLVIIVEGICRGYLELIILQAPEIDLSYVAAFILKRVDHLVDGLVESSEEPILHEEKLGEFLCKSELIKEQVKEHFLKEIIVFKRSLADQLEDDELLVTLDVLEAEIRLLNPRIPVIRGMLANLEAYPELKEFRLRLIGYYNIKNS"]}, "id": "<unknown id>", "location": "[4794921:4795797](-)"}, {"type": "CDS", "qualifiers": {"locus_tag": ["ctg1_4860"], "transl_table": ["11"], "translation": ["MNKIINFSLKNKFAVWLLTIIVTIAGIYSGLNMKLETIPDITTPIVTVTTVYPGATPEEVADKVSKPMEEQLQNLSGVNVVSSSSFQNASSIQVEYDFDKNMEKAETEIKEALTNVKLPEGVKDPKVSRVNFNAFPVISLSVASKNESLATLTENVEKNVVPGLKGLDGVASVQIAGQQVDEVQLVFKKDKMKELGLSEDTVKNVIKGSDVSLPLGLYTFKDTEKSVVVDGNITTIKALKELKIPAIPSSPNGQGSQNAGAGAQTPQMNPAAMNGIPTVTLEEIADIKEVGKAESISRTNGKEAIGIQIVKASDANTVDVVNAVKDKVKDLEKKYKDLEIISTFDQGAPIEKSVETMLSKAIFGAIFAIVIIMLFLRNIRTTLISVVSIPLSLLIAVLVIKQMDITLNIMTLGAMTVAIGRVVDDSIVVIENIYRRMSLSEEKLRGKDLIREATKEMFIPIMSSTIVTIAVFLPLGLVKGMIGEMFLPFALTIVFALLASLLVAVTIVPMLAHSLFKKESMREKEVHHEEKPSKLANGYKRILAWALNHKIITSSIAVLLLVGSLALVPVIGVSFLPSEEEKMIIATYNPEPGQTLEDVEKIATKAEKHFQNNKDVKTIQFSLGGENPMSPGQSNQAMFFVQYDNDTKNFEKEKEQVVKDLQKMSGKGEWKNQDFGASGGSNEIKLYVYGDSSEDIKPVVKDIQNIMKKNKDLKDIDSSIAKTYAEYTLVADQEKLSKMGLTAAQIGMGLSNQHDRPVLTTIKKDGKDINVYVEAEKQNYETIDDLTNRKITTPLGNEVAVKDVMTVKEGETSNTVKHRDGRVYAEVSAKLTSDDVSKASAAVQKEVDKMDLPSGVDVSMGGVTKDIEESFKQLGLAMLAAIAIVYFVLVVTFGGALAPFAILFSLPFTIIGALVALLISGETLSVSAMIGALMLIGIVVTNAIVLIDRVIHKENEGLSTREALLEAGATRLRPILMTAIATIGALIPLALGFEGSGLISKGLGVTVIGGLTSSTLLTLLIVPIVYEVLSKFKKKKTK"]}, "id": "<unknown id>", "location": "[4795937:4799054](+)"}, {"type": "CDS", "qualifiers": {"locus_tag": ["ctg1_4861"], "transl_table": ["11"], "translation": ["MAVNEKVELATFAGGCFWCMVSPFEEMEGIIQVISGYTGGHKEDPTYKEVCSETTGHYEAVQITFDANKMSYEELLNIYWRQIDPTDIGGQFHDRGQSYETVIFYHNEEQHKKAEASKEELEQSGRFSKPIATKILPAATFYPAEEYHQGYYKKNTFRYELYRKGSGRDAFIKQHWPKDNAHLKEKLNEMQFYVTQENGTEPPFRNEYWNHKEEGLYVDIVSGEPLFTSLDKFDSGCGWPSFTKPVMSASVKEKMDVSHNMTRTEVRSKEGDSHLGHVFPDGPGPNGLRYCINSAALRFIPKEELEKEGYGDFLILFGNKK"]}, "id": "<unknown id>", "location": "[4799081:4800047](-)"}, {"type": "CDS", "qualifiers": {"locus_tag": ["ctg1_4862"], "transl_table": ["11"], "translation": ["MQIKNLFQSKGFQRLLVLVILALVLYGLQSMLNLILITFILTYLMDRFQKFISRKLDHFMPINRKIIIAFLYVMLIGGIAITLFKYLPVLTIQISQLIYQFNVFLRNPPDSELIKYAVNAVNHMELSKYVGQGVDILYKSITNVGKFGLQVLLSLILSLFFLLEKSRIVGFTAKFKESRLAIFYTEIEYFGKKFARSFGKVIEAQFLIAVVNCVLSVIALWILGFPQLLGLALMIFLLGLIPVAGVIISLFPLCMIAYNIGGIMYVVYILVIVTVIHALESYVLNPKFMSQKTNLPIFYTFMVLIFSEHFLGVWGLIIGIPIFIFLLDVLDVTSDEMEKDVGKNKVK"]}, "id": "<unknown id>", "location": "[4800137:4801181](-)"}, {"type": "CDS", "qualifiers": {"locus_tag": ["ctg1_4863"], "transl_table": ["11"], "translation": ["MASTMTPYFGIVVSLIAYGIGTLLFKHSKGFFLFTPLFVAMVLGIVFLKVGNFTFEEYNTGGKMISFFLEPATIAFAIPLYKQVDKLKKYWWQILSAIVVGSICSVIVVFIVAKAIGLDTAVMNSMLPQAATTAIALPISESIGGIPAITSFAVIFNAVIVYALGALFLKTFRVKHPIAKGLALGTAGHALGVAVGIEMGEVEAAMASIAVTVVGVVTVVVIPMFIPFIG"]}, "id": "<unknown id>", "location": "[4801505:4802198](-)"}, {"type": "CDS", "qualifiers": {"locus_tag": ["ctg1_4864"], "transl_table": ["11"], "translation": ["MSTKKVYSFLSQAFIFSAIMLISNIIATHLPIPMPSSVIGLVILFSLLCLKVIKLEQVESLGTALTGIIGFLFVPSGISVINSLGVMGQYFVQILTVIVVATVILLAVTGLFAQFILGKDEKETEDTKELKVVNKGRKHGKVA"]}, "id": "<unknown id>", "location": "[4802233:4802665](-)"}, {"type": "CDS", "qualifiers": {"locus_tag": ["ctg1_4865"], "transl_table": ["11"], "translation": ["VLKVLVVDDEMLARDELKYLLERTKEVEIIGEADCVEDALEELMQSRPDIVFLDIQLSDDNGFEIANILKKMKNPPAIVFATAYDQYALQAFEVDALDYILKPFDEERIVQTLKKYKKQKQAQIETKHEIKGTDVTAEMHKLALPIEESIVLVNIEDIIYVGLVDGKVTVKTTRETYVTHDTLVILEKKLPQASFMRVHRSFIANINHITEIQPWFNSTYNLIMKEGSKVPVSRTYAKELKKLLRI"]}, "id": "<unknown id>", "location": "[4802797:4803538](-)"}, {"type": "CDS", "qualifiers": {"locus_tag": ["ctg1_4866"], "transl_table": ["11"], "translation": ["MLNLVLMMIERVGLIVILGFLLSHIKTFRRLLHKQDGYVDKLKLICIFSVFTIVSNYTGIEIAGNTIMNENWLQGVSSSSTIANTRIMGVGISGLLGGPIVGVGVGFIAGIHRYMLGGTTALSCAISSILAGIITGYIGHIFKKYNRTITPKFSAVLSVFIVSLEMLMILLIIEDGISVVKTIAIPMILVNSFGSFILLSMIQAILCQEENAKALQTHKVLRIADKTLPYFRQGLTEESCKHVAQIIHRFTGTDAVSLTDTEKILAHVGLASDHHIPSHSLITGLSKEVLNTGKIMKAKSREVINCQHEGCPLQAAIVIPLTSHGNTIGTLKLYFKNPNQLSRVEEELAEGLAKIFSTQLELGEAELQSKLLQDAEIKALQAQINPHFLFNAINTVSALCRTDVEKARKLLLQLSVYFRCNLQGARQLLIPLEQELNHVQAYLSLEQARFPNKYEVKMYIEDELKTTLVPPFVLQLLVENALRHAFPKKQPVCEVEVHVFEKEGMVHFEVKDNGQGIEEERLEQLGKMVVSSKKGTGTALYNINERLIGLFGKETMLHIESELNKGTEITFIIPKKVGEEEPGVKSISS"]}, "id": "<unknown id>", "location": "[4803515:4805285](-)"}, {"type": "CDS", "qualifiers": {"locus_tag": ["ctg1_4867"], "transl_table": ["11"], "translation": ["MNVTTDVQQTTEETKAKRYKTLFGSALGYAAEGLDMLLLSFVLVYILKEFHLSPVEGGNLTLATTIGMLIGSYLFGFIADLFGRIRTMAFTILLFSLATALIYFATDYWQLLILRFLVGMGVGGEFGIGMAIVTETWSKEMRAKATSVVALGWQFGVLIASLLPAFIVPHFGWRAVFLFGLIPALLAVYVRKSLSEPKIWEQKQRYKKELLQKEATGKLTTTEAEQLKHIKKFPLRKLFANKKVTITTIGLIIMSFIQNFGYYGIFTWMPTILANKYNYTLAKASGWMFISTIGMLIGIAIFGILADKIGRRKTFAIYYIGGTVYCLIYFFLFTDSTLLLWGSALLGFFANGMMGGFGAILAENYPAEARSTAENFIFGTGRGLAGFGPVIIGLLATGGNLLGALSLIFIIYPIGLITMLLCVPETKGKVLD"]}, "id": "<unknown id>", "location": "[4805609:4806908](+)"}, {"type": "CDS", "qualifiers": {"locus_tag": ["ctg1_4868"], "transl_table": ["11"], "translation": ["MRMKSRKTDWPVFIISGGSLLLFVIAVFLNKDYVESAINKSFAFSIKYFGAFWQILLLGTFIVAMCMAFSKYGRVKLGGLEKPEISTAKWLAIIMSTLLAGGGVFWAAAEPMYHLMTVPPIHDGISAGTKEAVMPALAQSYMHWGFLAWTILGTISAVVMMYGHYHKDMPLKPRTLLYPIFGEKLRKSLLGTIIDAAAIIAVAAGTIGPIGFLGLQASYGLQELFGISDVFTTQLAIIVCVVAVSTISAVTGIDKGIQIISNLNVRLAIVLMAFILLFGPGGFIIDSFVSSFGFYVNEFIPMSTYRGDASWLGSWTIFFWGWFIGYGPMMAILVSRISRGRTIREIIVAIGIIAPIITTFWFTILGGSGVFYELMNPGSISDALSESGMPAAMIAITGQLPLSNIIGPAFLLLTILFVVTTGDSMAYSISMAVTGDGDPRISLRIFWSLIMGAVAAILLYMGEGSINALQSFIVVTAVPVSILLFPMLWLAPKVAGELALKQGIVKEEDKTAFLFQKASKSK"]}, "id": "<unknown id>", "location": "[4806960:4808529](-)"}, {"type": "CDS", "qualifiers": {"locus_tag": ["ctg1_4869"], "transl_table": ["11"], "translation": ["MSKTKQLIEEASNFITICYKELHKEQLIEERIKEIQIEIEKTGTYEHTFEELVHGSRMAWRNSNRCIGRLFWSKMHILDAREVNDEEGVYNALIHHIKYATNDGKVKPTITIFKQYQGEENNIRIYNHQLIRYAGYKTETGVIGDSHSATFTDFCQELGWQGEGTNYDVLPLVFSINGKAPIYKEIPREEVKEVPIEHPEYPISSLGVKWYGVPMISDMRLEIGGISYTAAPFNGWYMGTEIGARNLADHDRYNLLPAVAEMMDLDTSRNGTLWKDKALIELNIAVLHSFKKQGVSIVDHHTAAQQFQQFEKQEAACGRVVTGNWVWLIPPLSPATTHIYHKPYPNEILKPNFFHK"]}, "id": "<unknown id>", "location": "[4808890:4809961](-)"}, {"type": "CDS", "qualifiers": {"locus_tag": ["ctg1_4870"], "transl_table": ["11"], "translation": ["MSSFQLPKLSYDYDELEPHIDSNTLAIHHGKHHATYVNNLNATLENYTELHNKSLEELLCNLDALPKEIVTAVRNNGGGHYCHSLFWEVMSPRGGGEPNGDVAKVIDYYFNTFDNLKDQLSKAAISRFGSGYGWLVLDGEELSVMSTPNQDTPLQEGKIPLLVIDVWEHAYYLKYQNRRPEFVTNWWHTVNWDQVNEKYLQAIQSQKH"]}, "id": "<unknown id>", "location": "[4810178:4810805](+)"}, {"type": "CDS", "qualifiers": {"locus_tag": ["ctg1_4871"], "transl_table": ["11"], "translation": ["LKKVLVLGGTRFFGKHLVEALLQEGHDVTIATRGITEDSFGSRVKRLIVDREDEKQLAERLGDKSYDIVYDNLCYSSNAAKVICEVLRGKTKKYVMTSSMAVYEPALSLSEEDFNPYEYAIAYGDRNDFNYGEGKRLAEAVVFQHATFPVVAVRFPVVIGENDYTKRLQFYVECIVNQKPIVVDHVDGTLSFIHEKEAGEFLAWCGMANVRGPINACSNGVVSMEEIIHFIEEKTGIKALIQKAGGNIAPYNEVTNCTLHNGKAREFGFLFRELKLEIKNILKHYINTMK"]}, "id": "<unknown id>", "location": "[4810893:4811766](-)"}, {"type": "CDS", "qualifiers": {"locus_tag": ["ctg1_4872"], "transl_table": ["11"], "translation": ["MGYVGLLLSGAALFLNSLVILGKAEMKSAGVFNLFVGALQIIIPFYLIMISDQSNWTVYSYAATFLFGLTYLYVGVTFIKGMDSSGLGWFCIWVAIIALFYMVVSFVQFHDVVNALTWFMWALLWYLFFVLNTQKKNINQYLGRIAFVQSWVTLTLPSLFYFMGVWGEGFVYELWVYVSVISILYFCYCIYKYRVR"]}, "id": "<unknown id>", "location": "[4811880:4812471](-)"}, {"type": "CDS", "qualifiers": {"locus_tag": ["ctg1_4873"], "transl_table": ["11"], "translation": ["MAILVTGGAGYIGSHTCVELLNSGYEVIVVDNLSNSSVESINRVKEITGKQFKFYKEDVLNREALDAIFEENSIEAVIHFAGFKAVGESVAIPLTYYHNNITSTLVLCEVMQKHNVKKIIFSSSATVYGIPETSPITEEFPLSATNPYGQTKLMIEQIMRDVAFADAEWSIALLRYFNPFGAHESGRIGEDPNGIPNNLMPYVTQVAVGKLKELSVFGNDYPTKDGTGVRDYIHVVDLANGHVKALEKVLSTTGVDAYNLGTGMGYSVLEMVEAFEKVSGKKVPYKITERRPGDVAVCFADASKAKRELGWEATRGLEEMCADSWKWQSNNKNGYLEV"]}, "id": "<unknown id>", "location": "[4812929:4813946](-)"}, {"type": "CDS", "qualifiers": {"locus_tag": ["ctg1_4874"], "transl_table": ["11"], "translation": ["MNTYVREPVNAFTHLGGAILSFIALLAMLVKVSIKMPSFAAITAVILFGIGMMVLYTASAVYHSVVANERVIYFFRKLDHSMIFILIAGTYAPFCLITLNSASGLLLFCLVYATAICGIVFKMFWFNCPRWLSTAIYITMGWLIVLFFAPLAENLSTGGIIFLVLGGIFYTIGGFIYGTKPKWLEFKYMGHHEIFHVFVLLGSLAHFLSVYCYVI"]}, "id": "<unknown id>", "location": "[4814130:4814778](-)"}, {"type": "CDS", "qualifiers": {"locus_tag": ["ctg1_4875"], "transl_table": ["11"], "translation": ["VENINELLKTLHLEKNIKLEDIPNVDLYVDQVVQLFENTYADTTRTDDEKVLTKTMINNYAKGKLFIPIKNKKYSKEHMILISLIYQLKGALSINDIKSSLETINDSLLNDDSFELNTLYKNYLALTESNVESFKQDVNNRVTEVNEISSLEDTKLEKFLLLTSFVTMSNMYRRLAEQLVDDLKES"]}, "id": "<unknown id>", "location": "[4814942:4815503](+)"}, {"type": "CDS", "qualifiers": {"locus_tag": ["ctg1_4876"], "transl_table": ["11"], "translation": ["MSKRSFAEYTLSKEIIRALNGLGYNHPTEVQGEVIPVALQKKDLVVKSQTGSGKTASFGIPLCEMVEWEENKPQALVLTPTRELAVQVKEDITNIGRFKRIKATAVYGKSPFARQKLELKQKTHIVVGTPGRVLDHIEKGTLSLECLKYLVIDEADEMLNMGFIDQVEAIIDELPTKRMTMLFSATLPEDVEKLSRTYMNSPIHIEIKAAGITTDKIEHTLFEVIEDEKLSLLKDVTTIENPDSCIIFCRTQENVDHVYRQLKRANYPCDKIHGGMVQEDRFEVMDDFRKGKFRYLVATDVAARGIDIDNITHVINYDIPLEKESYVHRTGRTGRAGNSGKAITFITPYENRFLEEIEEYIGFEIPKAIGPSKEEVMKEKAAFEEKIHAKPIIKKDKNADINKGIMKLYFNGGKKKKIRAVDFVGTIAKIKGVTAEDIGIITIQDNVSYVEILNGKGPLVLKVMKTTTIKGKQLKVHEAIK"]}, "id": "<unknown id>", "location": "[4815543:4816989](-)"}, {"type": "CDS", "qualifiers": {"locus_tag": ["ctg1_4877"], "transl_table": ["11"], "translation": ["MGRLVYMDWLRVLATIAVVTIHVSAGYVSMLDASNVSRWMAGNFYDSFSRASVPIFVMISGALLLRGAKDSSIGEFLKKRASKVIIPFIGWSAIFYIYGACVGYFPASLKQGVKYFLTNSIGLHLWFLYMIVGIYLIAPLLKVFVKNAKKREIEYFLILWLYASVIVKLVNYYYPINFNIELFYVTNYVGYFLLGYYLSNYDIAKKWRNLSYIGGILGFIGTFFITYYYTVKANGQLDQYWYEYFAPGVVLMAIGLFVFFKYTFQNSERQLPFLLRGINQASLGIYILHFFLLNNYLYIVIPKVDAHVHAILAIPINVMITLFLSMIITLVLQRIPFVKRLVP"]}, "id": "<unknown id>", "location": "[4817219:4818251](-)"}, {"type": "CDS", "qualifiers": {"locus_tag": ["ctg1_4878"], "transl_table": ["11"], "translation": ["MMENVFDYEDIQLIPAKCIVNSRSECDTTVTLGKHKFKLPVVPANMQTIIDERIATYLAENNYFYIMHRFQPEKRISFIRDMQSRGLIASISVGVKEDEYEFVQQLAAEQLTPEYITIDIAHGHSNAVINMIQHIKKHLPESFVIAGNVGTPEAVRELENAGADATKVGIGPGKVCITKIKTGFGTGGWQLAALRWCAKAASKPIIADGGIRTHGDVAKSIRFGATMVMIGSLFAGHEESPGETIERDGKLYKEYFGSASEFQKGEKKNVEGKKMFVEHKGSLEDTLIEMEQDLQSSISYAGGTKLDAIRTVDYVVVKNSIFNGDKVY"]}, "id": "<unknown id>", "location": "[4818485:4819472](+)"}, {"type": "CDS", "qualifiers": {"locus_tag": ["ctg1_4879"], "transl_table": ["11"], "translation": ["MTLTKLYSYANLKESTDRTNPSIQANSSKIAALWTKVHTALSFIHNEILSFGEGTIEKYLTEETKLEPFRKSLLEILQKRQHTLHPLQ"]}, "id": "<unknown id>", "location": "[4819821:4820088](+)"}, {"type": "CDS", "qualifiers": {"locus_tag": ["ctg1_4880"], "transl_table": ["11"], "translation": ["LIAGGTMKHAGVDMSKPDAIRKAVSYVGSLIDKLEHSYQV"]}, "id": "<unknown id>", "location": "[4820121:4820244](+)"}, {"type": "CDS", "qualifiers": {"locus_tag": ["ctg1_4881"], "transl_table": ["11"], "translation": ["VKKFKKFYLEITSVCNLACSFCPPTERQKQFISVEDFAKRLDQIKPHTDYIYLHVKGEPLLHPKIDQLLDLSHEKGFKVNITTNGTLINKRRHRLLNKPALRQMNFSLHSFDGHPGSQDKEGYVRSILSFIREATSQSDLIVSLRLWNLTQDNKTNAEIQKNRELLSIIENEFDLSYQIEEKLTPGKGIKIAERVFINQDYEFQWPALHEEEDDGKGFCHGLRNQAGILANGTVIPCCLDGEGIINLGNINNDSFSNIIEGERATNIVDGFSKRVAVEELCRKCGYRKRFGK"]}, "id": "<unknown id>", "location": "[4820281:4821160](-)"}, {"type": "CDS", "qualifiers": {"locus_tag": ["ctg1_4882"], "transl_table": ["11"], "translation": ["MVSDQTRYSRLANITKIINTKLELRDVLQRVTMAISEEIVRCDAVGIYLPQEDGTFRGFAGKPETINGVTLDTQVIDPEIDLLAKEVIETKKTIYIPDTSKDHRPDSRPVNAFKIKSLLALPISFGQELFGLVFLFDYGIPMNLTDSEIQSVEAYVNMAAVAIQNTNNLKQKENLIAEKQLLLNVTRDLSMCSSIQESFDKCFFYLEQILESKNMTAHLLDPLDKTTIKTTKLSKGCHWTEADWTEKSYEAKIQEVIQTKNIDSKGLLMIPLVSIGEVLGVIVVGKEGKAHNYDHSQLQLAKSIVDATAPTFSNLSYMDQLESIVEERTRELAAANEKVTSVIECITDGFFILNNKWEFTYVNKHQYFPQRKTAKDVLGENIWDVFPSEIDTVMYKEFHRAMSERTTVHFEFLSTADEYWHEVIAYPYDDGICCIFKNITEKKKYEQELKRLSNIDLIGQMAAGISHEIRNPMTTVLGFLQLLKEENTYEKHNKYFHLMIEELNRANSIITEFLSMGNTRKSDLQMLDLNSIIRDIIPLIKIDTYNQNKYIQVDTNDIPELLLNRNEIRQLLMNLYRNGLEAMNTGKVLTISTYKEGQNCVVLAVRDQGKGIRPEVLEKLGTPFYTTKDNGTGLGLGVCYAIAARHNAKIEIQTGSEGTTFFVKFNYENNKK"]}, "id": "<unknown id>", "location": "[4821379:4823398](-)"}, {"type": "CDS", "qualifiers": {"locus_tag": ["ctg1_4883"], "transl_table": ["11"], "translation": ["VNISIISIGKLKEKYLKQGIAEYLKRLSAYAKVEVIELPDEKAPENLSEAEMLIVKEKEGIRILDKISDDTHVIALAIEGKQKSSEEFAVSLDRLATYGKSKVAFVIGGSLGLSSEVMKRSNESLSFSKMTLPHQLMRLVLLEQVYRAFRINRGEPYHK"]}, "id": "<unknown id>", "location": "[4823466:4823946](-)"}, {"type": "CDS", "qualifiers": {"locus_tag": ["ctg1_4884"], "transl_table": ["11"], "translation": ["MNLPCCLEHVELALDIIVDECEVAPVINNVDNSGKEKKTCEFCQNEATYVVSNTDSHTICG"]}, "id": "<unknown id>", "location": "[4824005:4824191](-)"}, {"type": "CDS", "qualifiers": {"locus_tag": ["ctg1_4885"], "transl_table": ["11"], "translation": ["MSFIDEESYRMKRAGKKKHKGIVLSSIAGTIVGASLFAFGAPLFSNSADTLPQAEASGSNMAEAQGIKQISFVDAVDRASEAVVGVINIQRDNFSEADSEAGTGSGVIYKKTDGQAYIVTNNHVVAGANRIEVSLSDGKKVPGKVLGTDVVTDLAVLEIDAKHVKKIIEIGDSNTVRRGEPVIAIGNPLGLQFSGTVTQGIISANERIVPVDLDQDGHYDWQVEVLQTDAAINPGNSGGALVNAAGQLIGINSMKIAAKEVEGIGLAIPVTRAVPIMNELEKYGKVRRPYVGIELRSLNEIPNYYWSKTLHLPGTVTEGVCILDVKSPSPGADAGLREHDVIVAVDGKPIRDIIGFRTALYDKEINDKMTLTFYRGTKRVTTTVKLGIQKY"]}, "id": "<unknown id>", "location": "[4824244:4825420](-)"}, {"type": "CDS", "qualifiers": {"locus_tag": ["ctg1_4886"], "transl_table": ["11"], "translation": ["MGLHFSVLASGSTGNMLYVGTDEKKLLVDAGLSGKATEALFKQAELNINDVSGILVTHEHSDHIKGLGVLARKYDLPVYANEKTWNAMEHLIGNIPTEQKFIFSVGDVKTFGDIEVESFGVSHDAAEPMFYAFHNNNRKLALITDTGYVSDRMKGVIKGANAFVFESNHDVEMLRMGRYPWSIKRRILSDVGHVCNEDAALAMADVITDETKHIYLAHLSLDNNMKELARMSVSQVLEEKGFGVGESFEIHDTDPKMPTKIQYV"]}, "id": "<unknown id>", "location": "[4825483:4826278](-)"}, {"type": "CDS", "qualifiers": {"locus_tag": ["ctg1_4887"], "transl_table": ["11"], "translation": ["MDWDRIKTIFIVTFFVLDLFLIFQFIQKQDSNQLELIAETKIDQELKANKITMGNIPKEPKKESFIRAENKAFKEEDIQSLKNQTVHIQNMYKIESKLKEPFLNTKSLSKDKYNEFLKNYVLDGQKYEFGAVKDSKIYFFQKYKDKPIFYNNQAMIVVELNEKNELVSYTQTMLTDLKEMGEGEKTKEQEIITAQTALENLYLKNKIHGNTHVKEAQIGYATLTASTSNNQVLAPTWNLKTEQKQDFFVNAIEGQVMELGEKENQVVDEHTGVRKNGVAF"]}, "id": "<unknown id>", "location": "[4826261:4827104](-)"}, {"type": "CDS", "qualifiers": {"locus_tag": ["ctg1_4888"], "transl_table": ["11"], "translation": ["MSMENFKTIVLINLVVISLFLTFNLWTYVPDSTSMQNAKFVQGNEGMNQTKISDVVRPTSIIVHKDKNHYGSRREADIESIYKPLEVGELHDFREISITKGDFLSYVHGEGKVELVFPTDIPFDAVKSMFNMKEKSTDKPKHFNRILLDPSRSKDQEIKINFVSDGDNFKIYEAKLSGLYLKDIVNAQNQFIVSAKPYFDYQLNDMKKLFLPDGTTELSNITYISSNLAVDTFKNALFSDPRYLSPITEMSKETFTDGIRSMEIENDRHMLKYKNSSVLTEKTIDNLMLLQKSFEFVSGHSGSLDSYRLDYMNKGETVFRLNEDGYPVFNADGLAELRQVWGSEEVMEYERPLLSLNTKGIEQKVTLPSGHVVIASLENNPEIKKQVIKDIGIGYKLSLDGQVVRLQPIWYVKLVEDETGKQKIYEWSEGGLNGLGSD"]}, "id": "<unknown id>", "location": "[4827084:4828401](-)"}, {"type": "CDS", "qualifiers": {"locus_tag": ["ctg1_4889"], "transl_table": ["11"], "translation": ["MKKVGFFQSIHLKFVLIYMLLILIAMQVIGVYFVRELEKSLVQGFRDSLTQQTNLLSYNLKQEFKKSYTKAETESTDETIKTSIRKFASDQKKVIQEVSVFDSHRKLLAISDESKQNKVNRTSTDIAVQRVLVQKKPEVKIEKDGSTGHRVQVMLTPILDDNGKDALGVIYIVASMEDVYKQMKDINQIFATGTVIALLVTAVLGILLAQTITRPISDMRRQAIEMAKGNYSRKVKVHSHDEIGQLALSFNNLSKKLQQARSSTESERRKLSSVLSHMTDGVIATDRKGDIILLNDPAEKMLNVSRETALDQSVLEVLGIQEEFTLDHLYEEPDSVLLDFSTRNEPYILRASFSVIQKETGKANGLIAVLYDVTEQERIERERREFVANVSHELRTPLTTMRSYLEALTDGAWQDPNIAPQFLTVTQEETERMIRLVNALLQLSKLDSTEHRLMKEWVDFTDFFNNIIDRFEMSKEQNVSFKRSFSKKSRFIDMDTDKITQVLYNIISNALKYSPEGGTVTYRLRDRGDLLEISVSDQGMGIPKENVDKIFERFYRVDKARSRQMGGTGLGLAIAKEMIEAHGGSIWAKSEEGKGTTIYFTLPMAADEEDDWE"]}, "id": "<unknown id>", "location": "[4828397:4830239](-)"}, {"type": "CDS", "qualifiers": {"locus_tag": ["ctg1_4890"], "transl_table": ["11"], "translation": ["MMGKKILVVDDEKPIADILKFNLEKEGFEIVMAHDGDEAIEKANEEQPDMVLLDIMLPGKDGLEVCREIRKSSEMPIIMLTAKDSEIDKVLGLELGADDYVTKPFSTRELLARVKANLRRHQQGGAAEKEENTEMVIGPIVINPNAYSVTKREENIELTHREFELLHYLAKHLGQVMTREHLLQTVWGYDYFGDVRTVDVTVRRLREKIEDNPSHPTLIVTRRGVGYYLRDPEQE"]}, "id": "<unknown id>", "location": "[4830242:4830950](-)"}, {"type": "CDS", "qualifiers": {"locus_tag": ["ctg1_4891"], "transl_table": ["11"], "translation": ["MSSVVVVGTQWGDEGKGKITDFLSEHAEVVARYQGGNNAGHTIVFGGVKYKLHLIPSGIFYKEKICVIGNGLVVDPKALLEELKYLHDRGVSTDNLRVSNRAHVILPYHLKQDELEEASKGDNKIGTTKKGIGPAYMDKAARIGIRMADLLDREAFKEKLERNLVEKNRLFEKMYDTEGFTVEEIFEEYFEYGQQIAQYVCDTSVVLNDALDNNHRVLFEGAQGVMLDIDHGTYPFVTSSNPIAGGVTVGTGVGPAKVTRVVGVCKAYTSRVGDGPFPTELHDEIGHQIREVGREYGTTTGRPRRVGWFDSVVVRHARRVSGLTDLSLNSIDVLTGIPTLKICVAYKYNGEVIDEVPANLNILAKCEPVYEELPGWEEDITGVKSLDELPENARKYVERVSELTGIQISMFSVGPDRNQTNIVRNVYEA"]}, "id": "<unknown id>", "location": "[4831744:4833034](-)"}, {"type": "CDS", "qualifiers": {"locus_tag": ["ctg1_4892"], "transl_table": ["11"], "translation": ["MSDVLADRTPPHNIEAEQAVLGAILIDQDALTSASELLVPDSFYRTKHQKIFEVMLGLSDKGEPIDLVMMTSAMADQGLLEEVGGVSYLAELAEVVPTAANVEYYARIIAEKALLRRLIRTATHIVSDGYEREDDVDGLLNEAEKKILEVSHQTNAKAFQNIKDVLVDAYDKIELLHNQKGEVTGIPTGFTELDKMTAGFQRNDLIIVAARPSVGKTAFSLNIAQNVATKTDENVAIFSLEMGADQLVMRMLCAEGNIDAQRLRTGSLTSDDWAKLTMAMGSLSNAGIYIDDTPGIKVNEIRAKCRRLKQEQGLGMILIDYLQLIQGSGKSGENRQQEVSEISRTLKGIARELQVPVIALSQLSRGVESRQDKRPMMSDIRESGSIEQDADIVAFLYREDYYDRETENKNTIEIIIAKQRNGPVGSVELAFVKEFNKFVNLERRFEDGHAPPA"]}, "id": "<unknown id>", "location": "[4833249:4834611](-)"}, {"type": "CDS", "qualifiers": {"locus_tag": ["ctg1_4893"], "transl_table": ["11"], "translation": ["MKVIFLKDVKGKGKKGEVKNVPDGYANNFLLKQGLAAEATNSSMKTLEAQKRKEEKDAAAELENAKELKETLEKLTVELKAKSGEGGRLFGSITSKQIVDAMQKSHKIKLDKRKFEMDDAIRALGYTNVTVKLHPQVTATVKVHVSEQ"]}, "id": "<unknown id>", "location": "[4834638:4835085](-)"}, {"type": "CDS", "qualifiers": {"locus_tag": ["ctg1_4894"], "transl_table": ["11"], "translation": ["MPEFDKKQWFLYPVYVLAFFVFVLISILCYFHLIMGIAAFVIFCIVFFIVIRFELNFQRNFEKHTTDMITRVKKVSNEAFNQMPIGILLYNKDYGIDWANPYLSSCLGQHALAGWHLYDVSETLLLFIKGETSDDIVSLNNRKFRVFVRKEEKLIYFFDVTEQTEIEKMYEDQRTVLAVIYLDNYDEVTQGLDDQLRTNITSLVTSRLNEWALKYGAYLKRASSERFFVVLNESILTQMEKGKFSILDQVREETSKRNIPLTLSVGVGSGDLPLSELGAMAQSGLDLALGRGGDQVAIKQATGKVKFYGGKTNPVEKRTRVRARVISHALKDLVLESSNVIIMGHRAPDMDAIGAAIGILKVAQLNERKGYIVLDENDSDKGIKRLMDKVKQNEELWSRFITPEQAMEFANDESLLVVVDTHKPSMVMEQKLLHKIENVVVIDHHRRGEDFIEDPLLVYMEPYASSTAELVTELLEYQPKNLKMTMLEATALLAGIIVDTKSFTFRTGARTFDAASYLRSHGADTVLVQELLKEDMDQYLRVAKAIKNAYIYKNGIAIAKVDSDDYYDQVLIAQSADTLLTMTGIIASFVVAKRGENLIGISSRSLGEVNVQLIMENLGGGGHLTNAATQMKNVTVDEAEEKLRFVIDDYLQGGTQS"]}, "id": "<unknown id>", "location": "[4835081:4837055](-)"}, {"type": "CDS", "qualifiers": {"locus_tag": ["ctg1_4895"], "transl_table": ["11"], "translation": ["MKQMRSIFSESMAKSEKIVSATGMPISKEQKELLAQMNDILQSLLPSILVLVSVCFSWITVIISGSVLKKLKYDVISWPKFKDIQLLKSIIWYYVIFILLATFIKVEPTSYLHMVFSNLNVIFALLLVLQGLTFIAFLAYRKGFTKGVPIISFIACMFIPMLFPLVTILGIIDLGISLRSKIGG"]}, "id": "<unknown id>", "location": "[4837133:4837688](-)"}, {"type": "CDS", "qualifiers": {"locus_tag": ["ctg1_4896"], "transl_table": ["11"], "translation": ["VKQARFITEGAALLTIYVMLLFISMYVPILGTVVTFALPLPFILLMIRHKLSNVLVVFVAALFVTIIVSQPMNLVKTIMFGLIGIVLGYMYKTRKKPVEILIAGTLA"]}, "id": "<unknown id>", "location": "[4837745:4838069](-)"}, {"type": "CDS", "qualifiers": {"locus_tag": ["ctg1_4897"], "transl_table": ["11"], "translation": ["MAGRKGGRAKRRKVCFFTANGITRIDYKDVDLLKRFVSERGKILPRRVTGTSAKYQRKLTVAIKRARQMALLPYVGE"]}, "id": "<unknown id>", "location": "[4838149:4838383](-)"}, {"type": "CDS", "qualifiers": {"locus_tag": ["ctg1_4898"], "transl_table": ["11"], "translation": ["LMNRVILVGRLTKDPDLRYTPNGVAVATFTLAVNRAFANQQGEREADFINCVIWRKQAENVANYLKKGSLAGVDGRLQTRNYEGQDGKRVYVTEVLAESVQFLEPRNGGGEQRGSFNQQPSGAGFGNQGSNPFGQSSNSGNQGNSGFTKNDDPFSNVGQPIDISDDDLPF"]}, "id": "<unknown id>", "location": "[4838428:4838941](-)"}, {"type": "CDS", "qualifiers": {"locus_tag": ["ctg1_4899"], "transl_table": ["11"], "translation": ["MRKYEIMYIIRPGVEEEAQKALVERFAGVLTNNGAEIINTKEWGKRRLAYEINDLREGFYMILNVKSNAEAINEFDRLAKINEDILRHIVVKEEEK"]}, "id": "<unknown id>", "location": "[4838967:4839258](-)"}, {"type": "CDS", "qualifiers": {"locus_tag": ["ctg1_4900"], "transl_table": ["11"], "translation": ["MGLTAGIVGLPNVGKSTLFNAITQAGAESANYPFCTIDPNVGIVEVPDERLNKLTELVEPKKTVPTVFEFTDIAGIVKGASKGEGLGNKFLSHIRQVDAICQVVRCFEDENITHVSGKVDPIDDIETINLELILADLESVDKRIERVAKLARQKDKEAVYEHEILVRLKEAFEEGKPARTVEFTEEQMKVVKGLHLLTTKEMLYVANVSEDDVIDPSENKYVQMVKEFAANENSQVIVVCAKIESEIAELDEEEKKVFLEELGIEESGLDQLIRAAYDLLGLATYFTAGVQEVRAWTFKQGMKAPQCAGVIHTDFERGFIRAETVSYDDLMTNGSMTAAKEAGKVRLEGKEYIVKDGDVMHFRFNV"]}, "id": "<unknown id>", "location": "[4839449:4840550](-)"}, {"type": "CDS", "qualifiers": {"locus_tag": ["ctg1_4901"], "transl_table": ["11"], "translation": ["VEQKEYNLYDVVEMKKAHPCGENRWKIIRMGMDIRIKCEGCDHSVMIPRREFDRKVKKILVKHEE"]}, "id": "<unknown id>", "location": "[4840665:4840863](-)"}, {"type": "CDS", "qualifiers": {"locus_tag": ["ctg1_4902"], "transl_table": ["11"], "translation": ["MDLLAKWFNSMKQYLLDADRWAHIGVATLKICIILTIGAVVVRIARAVVRNAFRMGSRSPIQISERRTVTVAKLLENIVAYVVMFIMLIAILGVFDINASGLLAGAGVIGLAVGFGAQSLVKDVITGLFILLEDQFSVGDYVKIGQFEGVVLEIGLRTTKVKSWTGEIHTLPNGSIVQVTNYSVSNSVAFVDVSISYEADIAKAEQVIEDLLVELPSKYEKMVTTPQLLGVQTLAASEVILRVIAEVEPMQHAVIARALRKEIKNRLDLHGIEIPYPRMVLYNREELVSGKAI"]}, "id": "<unknown id>", "location": "[4840883:4841765](-)"}, {"type": "CDS", "qualifiers": {"locus_tag": ["ctg1_4903"], "transl_table": ["11"], "translation": ["MNIGSFRLPFFEKETQNVMHQDLEASEIISNFLLTHIPIKTNIPLILVCIGTDRSTGDALGPLVGTKLEQIDIQNLQVFGTLDEPVHALNLEGKIQNIQKEYPTAFIIAVDACLGKSQNIGSITTGKGPSKPGAAMNKKLPAVGDLHIHGIVNLNGFMEFFVLQNTRLSLVMKMADVIAQSIKETDQKLSALKKANHL"]}, "id": "<unknown id>", "location": "[4842024:4842621](+)"}, {"type": "CDS", "qualifiers": {"locus_tag": ["ctg1_4904"], "transl_table": ["11"], "translation": ["LQVAKGLGRGINVFFPDLDVKEEETIQEILVTELRPNPYQPRKHFNKEAIQELAISIKEHGILQPLIARKSIKGYEIVAGERRFRAAKEAGLEKVPAVVRQLNEQQMMEFALLENLQREDLNPMEEAMAYQMLMNELNVTQEQLAKRLGKSRPYIANYTRLLSLPSFVQDMIANGQLSMAHGRTLLTIKDEEQLKSLLKRIEKEGLNVRQLEKIVQEINQHVSRETKKVKKERNIFFVERETFLREKFGTDVKIKETKKEKGKIEIEFFNKEDLNRILELLAQKN"]}, "id": "<unknown id>", "location": "[4842641:4843499](-)"}, {"type": "CDS", "qualifiers": {"locus_tag": ["ctg1_4905"], "transl_table": ["11"], "translation": ["MGKIIAIANQKGGVGKTTTSVNLGAGLAQVGKKVLLVDIDAQGNATTGVGIEKSELDQCIYNVLVEDADVQGVIQKTATENLDVLPATIQLAGAEIELVPTISREVRLQRALQPVRDEYDYIIIDCPPSLGLLTINALTAADSVIIPVQCEYYALEGLSQLLNTVRLVQKHLNKNLAIQGVLLTMLDARTNLGIQVIDEVKKYFRDKVYRSIIPRNVRLSEAPSHGKPIMQYDAKSRGAEVYIDLAEEVIAGG"]}, "id": "<unknown id>", "location": "[4843485:4844247](-)"}, {"type": "CDS", "qualifiers": {"locus_tag": ["ctg1_4906"], "transl_table": ["11"], "translation": ["MKNTFSRLFGFGDKESEFELQDESHEEIDKKVYEEIQEIPIVNITPNRYQPRTVFDDARIDELALTIRTHGLIQPIVVRQYEDDKYEIIAGERRFRAATKLGWEKVPAIIKNLNDTETASVALIENLQREELTAIEEAVAYQKLIELHNLTQEALAQRLGKGQSTIANKLRLLKLPEEIKSALLEKSITERHARALIPLKNEELQLKVLQEIVEKQLNVKQTEERIAKLLEEAKPKRKAKQKAVSRDTRIAMNTIRQSLQMVTESGLNVNSEEEEFDEYYQITIKIPKKK"]}, "id": "<unknown id>", "location": "[4844437:4845310](-)"}, {"type": "CDS", "qualifiers": {"locus_tag": ["ctg1_4907"], "transl_table": ["11"], "translation": ["MNIEQFQSMLEEKGITLSSRQLEQFKIYFETLVEWNEKMNLTAITEKEEVYLKHFFDSITAAFYYDFSKPFSICDVGAGAGFPSIPLKICFPHLKITIVDSLQKRINFLNHLAQKLELSDVAFCHDRAETFGKKEGVRESYDIVMARAVARLSVLSELCLPLVKVGGTFIAMKGAAANEEIENGKYALEVLGGELKEMSTFQLPFEESERNILLIEKKRKTPKKYPRKPGTPNKLPIEK"]}, "id": "<unknown id>", "location": "[4845415:4846135](-)"}, {"type": "CDS", "qualifiers": {"locus_tag": ["ctg1_4908"], "transl_table": ["11"], "translation": ["MGYNAGSYDVIVIGAGHAGCEAGLAAARMGSKTLMLTINLDMVAFMPCNPSVGGPAKGIVVREIDALGGEMGRNIDKTHIQMRMLNTGKGPAVRALRAQADKFSYQHELKKTIEETPNLSLFQGMVERLIVEEGVCKGVVTQAGAEYTAKTVVITTGTFLRGEIIMGDLKYSSGPNNQQPSITLSEHLEELGFDLVRFKTGTPPRVNSNTIDYSKTEIQPGDDKPRAFSFETTKFIMDQIPCWLTYTSTETHRLIDENLHRSAMYSGMIKGTGPRYCPSIEDKVVRFNDKPRHQIFLEPEGRNTQEVYVQGLSTSLPEDVQRDMLRTIPGLENVEMMRTGYAIEYDAIVPTQLWPTLETKKIKNLYTAGQINGTSGYEEAAGQGLMAGINAACRSLGKEEVVLGREDAYIGVLIDDLVTKGTNEPYRLLTSRAEYRLLLRHDNADLRLTEVGRKIGLIKEERYERFTNKKLQIEQEKERLSSIIIKPRPEVQELIRNIGGSELKDGIRASDLLRRPEMTYEHIHLLVPSEVELSDEVKEQVEIQIKYEGYIEKSLQQVERMKKMENKKIPVDIDYDAISSIASEARQKLKDVRPLSMGQASRISGVNPADISILLVYIEQGKIARVSNQ"]}, "id": "<unknown id>", "location": "[4846156:4848046](-)"}, {"type": "CDS", "qualifiers": {"locus_tag": ["ctg1_4909"], "transl_table": ["11"], "translation": ["MEFDTIAAISTALGEGAIAIVRVSGDDAVEKVNRIFKGKDLTEVPSHTIHYGHIVDLDTNQVIEEVMVSIMRAPRTFTRENIVEINCHGGLVSVNKVLQLILAQGVRLAEPGEFTKRAFLNGRIDLSQAEAVMDLIRAKTDRAMNVAINQMEGRLSKLIGLLRQEILETLAHVEVNIDYPEYDDVEEMTHNILIEKATHVRSEIEKILETSKQGKILREGIATAIIGRPNVGKSSLLNSLVQEKKAIVTDIAGTTRDVIEEYVNVRGVPLKLIDTAGIRETEDVVERIGVERSKEMMSQADLVLVVVNYSEALTNEDEDLFRAVQGKDFIVIVNKTDLPQAIDMERVTELAAGNRVITTSLIEEQGIDELEKAIADLFFEGTIDSADMTYVSNARHIGLLTQAGKTIGDAVEAIENGVPIDMVQIDLTRTWEILGEITGDTVHESLIDQLFSQFCLGK"]}, "id": "<unknown id>", "location": "[4848092:4849469](-)"}, {"type": "CDS", "qualifiers": {"locus_tag": ["ctg1_4910"], "transl_table": ["11"], "translation": ["VSVITAKGQTVELAVEDALRQLNTSKDRVDINIVDEGKRGFLGLFGNRPAVVEVVLKKDPIQECEEYLRNVIHDMGVEVEISKIVKGREIEFTISGDNVGVLIGKRGNTLNSLQYLTKLVANRNTKQYIGITLDAENYRSKRKSTLESLSYRLAKQVFNTKKRVILEPMPSFERKIIHQALSNHQGINTTSEGNEPHRHVVISPK"]}, "id": "<unknown id>", "location": "[4849695:4850313](-)"}, {"type": "CDS", "qualifiers": {"locus_tag": ["ctg1_4911"], "transl_table": ["11"], "translation": ["LKKKLGLLAMVVALMAIATGCSETGQPITSKSTGIWNEYFVYPLSQLITYFAELFNSNYGLAIVITTLIIRFALLPLMIKQTKSTKAMQALQPEMVKLKEKYSSKDQATQQKLQQEMMQLYQKNGVNPLAGCLPIFVQMPILFAFYHAIMRTTAISEHTFLWFDLGKADPFFILPVVAAITTFIQQKLAMAGTAGQNPQMAMMLWLMPIMILIFAINFPAALSLYWVVGNIFGIAQMYFIKGPEIKASKAGGSSK"]}, "id": "<unknown id>", "location": "[4850309:4851077](-)"}, {"type": "CDS", "qualifiers": {"locus_tag": ["ctg1_4912"], "transl_table": ["11"], "translation": ["MKKKHLIKKNDEFQAVFQKGKSNANRQFVVYQLDKEEQPNFRIGLSVSKKIGNAVVRNRIKRMVRQAITELKDEIDSGKDFVIIARKPCAEMTYEEVKKSLIHVFKRSGMKRIKR"]}, "id": "<unknown id>", "location": "[4851129:4851477](-)"}, {"type": "CDS", "qualifiers": {"locus_tag": ["ctg1_4913"], "transl_table": ["11"], "translation": ["MKRTYQPNKRKRSKVHGFRSRMSTANGRKVLAARRRKGRKVLSA"]}, "id": "<unknown id>", "location": "[4851553:4851688](-)"}, {"type": "CDS", "qualifiers": {"locus_tag": ["ctg1_4914"], "transl_table": ["11"], "translation": ["LENISDLWNSALKELEKKVSKPSYETWLKSTTAHNLKKDVLTITAPNEFARDWLESHYSELISETLYDLTGAKLAIRFIIPQSQAEEDIDLPPVKPNPAQDDSAHLPQSMLNPKYTFDTFVIGSGNRFAHAASLAVAEAPAKAYNPLFIYGGVGLGKTHLMHAIGHYVIEHNPNAKVVYLSSEKFTNEFINSIRDNKAVDFRNKYRNVDVLLIDDIQFLAGKEQTQEEFFHTFNALHEESKQIVISSDRPPKEIPTLEDRLRSRFEWGLITDITPPDLETRIAILRKKAKAEGLDIPNEVMLYIANQIDSNIRELEGALIRVVAYSSLINKDINADLAAEALKDIIPNSKPKIISIYDIQKAVGDVYQVKLEDFKAKKRTKSVAFPRQIAMYLSRELTDSSLPKIGEEFGGRDHTTVIHAHEKISKLLKTDTQLQKQVEEINGILK"]}, "id": "<unknown id>", "location": "[4852252:4853593](+)"}, {"type": "CDS", "qualifiers": {"locus_tag": ["ctg1_4915"], "transl_table": ["11"], "translation": ["MRFTIQKDYLVRGVQDVMKAVSSRTTIPILTGIKVVATEEGVTLTGSDADISIESFIPVEEDGKEIVEIAQSGSIVLQAKYFSEIVKKLPKDTVEISVENHFMTKIKSGKSEFNLNGLDSAEYPLLPQIEEHHVFKIPTDLLKHMIRQTVFAVSTSETRPILTGVNWKVYNSELTCIATDSHRLALRKAKIEGHNIADEFQANVVIPGKSLNELSKILDESEEMVDIVITEYQVLFRTKHLLFFSRLLEGNYPDTTRLIPAESKTDIFVNTKEFLQAIDRASLLARDGRNNVVKLSTLEQEMLEISSNSPEIGKVVEEVQCEKVDGEELKISFSAKYMMDALKALDSTEIKVSFTGAMRPFLIRTVNDDSIIQLILPVRTY"]}, "id": "<unknown id>", "location": "[4853772:4854918](+)"}, {"type": "CDS", "qualifiers": {"locus_tag": ["ctg1_4916"], "transl_table": ["11"], "translation": ["MKRIKISTEYITLGQFLKLADVIDTGGAVKWFLQEYEVYVNNELENRRGRKLYANDVIEIPGSGTFQVQA"]}, "id": "<unknown id>", "location": "[4855045:4855258](+)"}, {"type": "CDS", "qualifiers": {"locus_tag": ["ctg1_4917"], "transl_table": ["11"], "translation": ["LFISEIQLKNYRNYEKLELSFEDKVNVIIGENAQGKTNLMEAIYVLAMAKSHRTSNDRELIRWDEDFGQIKGKLQKRNSSLSLELNISKKGKKAKLNQLEQQKLSQYIGVMNVVMFAPEDLNLVKGSPQVRRRFLDMELGQIAPVYLYELSQYQKVLTQRNHLLKKMQGNSKNEETMLDVFTLQLIEHGAKILQKRFEFLHLLQEWAAPIHRGISRGLEELEIVYKPSVDVSESMDLSKIKEVYYESFQSVKQREIFRGTTLIGPHRDDLQFFVNSKNVQVFGSQGQQRTTALSLKLAEIELIYSEVKEYPILLLDDVLSELDDYRQSHLLNTIQGKVQTFVTTTSVDGIEHETLKEAKTIHVTNGTVDCEIDRE"]}, "id": "<unknown id>", "location": "[4855270:4856398](+)"}, {"type": "CDS", "qualifiers": {"locus_tag": ["ctg1_4918"], "transl_table": ["11"], "translation": ["VSMEQKQMQENAYDESQIQVLEGLEAVRKRPGMYIGSTSGKGLHHLVWEIVDNSIDEALAGYCDEINVSIEEDNSIRVTDNGRGIPVGIQEKMGRPAVEVIMTVLHAGGKFGGGGYKVSGGLHGVGASVVNALSTELEVFVHREGKIHYQKYERGIPVADLKVIGDTDQTGTITRFKPDPEIFQETTVYDFDTLATRMRELAFLNRNIKLTIEDKREHKQKKEFHYEGGIKSYVEHLNRSKQPIHEEPVYVEGSKDGIQVEVSLQYNEGYTNNIYSFTNNIHTYEGGTHEVGFKTALTRVINDYGRKNSILKDADSNLTGEDVREGLTAIVSIKHPNPQFEGQTKTKLGNSEARTITESVFSEAFEKFLLENPNVARKIVEKGTMAARARVAAKKARELTRRKSALEVSSLPGKLADCSSKDPAISEIYIVEGDSAGGSAKQGRDRHFQAILPLKGKIINVEKARLDKILSNDEVRTIITAIGTNIGGDFDIEKARYHKVIIMTDADVDGAHIRTLLLTFFYRYMRQIIECGYIYIAQPPLFKIQQGKKIQYAYNDKELEKILAELPAQPKPGIQRYKGLGEMNPTQLWETTMDPEVRSLLQVSLQDAIEADETFEILMGDKVEPRRNFIQENAKYVKNLDI"]}, "id": "<unknown id>", "location": "[4856430:4858359](+)"}, {"type": "CDS", "qualifiers": {"locus_tag": ["ctg1_4919"], "transl_table": ["11"], "translation": ["MSDNQQQARIREINISHEMRTSFLDYAMSVIVSRALPDVRDGLKPVHRRVLYAMNDLGITADKAYKKSARIVGEVIGKYHPHGDSAVYETMVRMAQDFSQRYMLVDGHGNFGSVDGDSAAAMRYTEARMSKISMELIRDISKNTIDYQDNYDGSEREPIVLPARFPNLLVNGTTGIAVGMATNIPPHQLGEVIDGVLALSHNPDITIAELMEYIPGPDFPTAGLILGRSGIRRAYETGRGSIMLRAKVEIEEKSNGKQSIIVTELPYQVNKARLIEKIAELVRDKKIEGITDLRDESDRNGMRIVMEVRRDANANVLLNNLYKHTALQTSFGINMLSLVNGEPQVLNLKQNLYHYLEHQKVVIRRRTAYELEKAEARAHILEGLRIALDHLDEVITLIRSSKTADIAKQGLMERFGLSEKQAQAILDMRLQRLTGLEREKIEQEYQDLMKLIAELKAILADEEKVLEIIREELTEVKERFNDKRRTEITIGGMEFIEDEDLIPEQNIAITLTHNGYIKRLPASTYKTQNRGGRGVQGMGTNDDDFVEHLLTTSTHDHILFFTNKGKVYRTKGYEIPEYSRTAKGLPIINLLGVDKGEWINAIIPIREFGDDQFLFFTTKQGVSKRTPLSSFANIRTNGLIAISLREEDEVISVRLTSGDKDIIVGTSNGMLIRFNEQDVRSMGRNAAGVKAITLGDEDQVVGMEIVEEDVNVLIVTKNGYGKRTPIDEYRLQSRGGKGLKTCNITDKNGKLVAVKSVTGEEDIMLITAAGVIIRMPVDQISQMGRNTQGVRLIRLEEDQEVATVAKAQKDEEEETSEEVSSEE"]}, "id": "<unknown id>", "location": "[4858447:4860919](+)"}, {"type": "CDS", "qualifiers": {"locus_tag": ["ctg1_4920"], "transl_table": ["11"], "translation": ["LGDGPPRFRRNFTCSAVLRIHSRENEVSTTGLLPSTTDLSRSLRLPRSFVTPYRMSYNPKRQASWFGLCSVSLAATQEIAFAFSSSRYLDVSVPWVCLPYPMYSDKDTIPLRMVGFPIRKSSDQSLLTAPRSISALVPSFIDS"]}, "id": "<unknown id>", "location": "[4863120:4863552](-)"}, {"type": "CDS", "qualifiers": {"locus_tag": ["ctg1_4921"], "transl_table": ["11"], "translation": ["MHQTSCTWQQLSFFFSSQNVQRYLARCYEKSSIQDAEKKSFENCYPFIYYLEHGKNYYELYKTAPFSIQPMLLFYGISQLFKACLLTIDPNYPESTTVLAHGVTTRKRKKQGYQFLEDEVKVQKNGLFTHVAEQLFHMKHLEAEKFNMLELMGNIPELQNLFRYSQKGSTLYKIDSTIKNELSFSVNLLDRLHMTKERFSRYIETSCKHLSIQHVPEKTNESNLLFTAPIQSWNPMYSTPLYYEHLTNTYYLPLTTDPRNPKPILPELLIHYLLLYNLSMISRYETDWWYDLLGSYSSEDYPFIYQFLSISAQKIPYYISNFLLMEPNLFHGK"]}, "id": "<unknown id>", "location": "[4866203:4867205](-)"}, {"type": "CDS", "qualifiers": {"locus_tag": ["ctg1_4922"], "transl_table": ["11"], "translation": ["MWESKFVKEGLTFDDVLLVPARSDILPREVSVKTVLSESLQLNIPLISAGMDTVTEADMAIAMARQGGLGIIHKNMSIEQQAEQVDKVKRSESGVISDPFFLTPEHQVYDAEHLMGKYRISGVPVVNNLDERKLVGIITNRDMRFIQDYSIKISDVMTKEQLITAPVGTTLEEAEKILQKYKIEKLPLVDNNGVLQGLITIKDIEKVIEFPNSAKDKQGRLLVGAAVGVTADAMLRIDALVKASVDAIVLDTAHGHSKGVIDKVKEVRAKYPSLNIIAGNVATAEATKALIEAGANVVKVGIGPGSICTTRVVAGVGVPQLTAVYDCATEARKHGIPVIADGGIKYSGDMVKALAAGAHVVMLGSMFAGVAESPGETEIYQGRQFKVYRGMGSVGAMEKGSKDRYFQEGNKKLVPEGIEGRVPYKGPLADTVHQLVGGLRAGMGYCGAQDLEFLRENAQFIRMSGAGLRESHPHHVQITKEAPNYSL"]}, "id": "<unknown id>", "location": "[4867320:4868784](+)"}, {"type": "CDS", "qualifiers": {"locus_tag": ["ctg1_4923"], "transl_table": ["11"], "translation": ["VKGMFCKRFIALVTVLTLACSIFMPYSNASAETGAALNIEAGAAILVEANSGKILYQKNADELLSIASMTKMMSEYLVHEAVDKGKLKWDQKIKVSEYAYKVSQDASLSNVALENGGSYTVKELYEAMAIFSANGATIALAEAIAGKEVDFVKMMNDKSKELGLKNYKFVNSTGLTNKDLKGMHPEGTTADEENKMSAKDVATLAQHLIKDYPKVLDTAKIPKKEFRPEKEKFAMSNWNWMLKGLVKEYDGVDGLKTGSTPEAGDCFTGTVERNGMRFISVVIKTSSHTARFDETKKLYDYGFANFEVKQMYKKGSSVKGQETVRVENAKDKDVAVQTKQAISLPVPKGSKDVYKTELKESSKGQEAPIKKGAALGQMVITPKDTNDPGFLTGKSLQVDLVTTSEVEEANWFTRAMRGIGSFFSGMWNSAVDTVKGWF"]}, "id": "<unknown id>", "location": "[4868888:4870205](+)"}, {"type": "CDS", "qualifiers": {"locus_tag": ["ctg1_4924"], "transl_table": ["11"], "translation": ["MTNVTGTERVKRGMAEMQKGGVIMDVVNAEQAKIAEEAGAVAVMALERVPADIRAAGGVSRMADPTIVEEVMGAVSIPVMAKCRIGHLVEARVLESLGVDYIDESEVLTPADEVYHLNKRDYTVPFVCGCRDIGEAARRIAEGASMLRTKGEPGTGNIVEAVRHMRQVNAEIRQVASLREDELMTYAKNTGAPYEVLLEIKRLGRLPVVNFAAGGVATPADAALMMQLGADGVFVGSGIFKSENPEKFARAIVEATTHYEDYELIASLSKGLGNAMKGVEISTLLPEQRMQERGW"]}, "id": "<unknown id>", "location": "[4870365:4871253](+)"}, {"type": "CDS", "qualifiers": {"locus_tag": ["ctg1_4925"], "transl_table": ["11"], "translation": ["MVKIGVLGLQGAVREHVKSVEASGAEAVVVKRIEQLEEIDGLILPGGESTTMRRLIDKYAFMEPLRTFAKSGKPMFGTCAGMILLAKTLIGYEEAHIGAMDITVERNAFGRQKDSFEAALSIEGVGEDFIGVFIRAPYVVEVADNVEVLSKHGDRMVAVRQDQFLAASFHPELTDDHRVTAYFVEMVKEAKMKKVV"]}, "id": "<unknown id>", "location": "[4871271:4871862](+)"}, {"type": "CDS", "qualifiers": {"locus_tag": ["ctg1_4926"], "transl_table": ["11"], "translation": ["MLDIKFLRTNFEEVKAKLQHRGEDLTDFGRFEELDTRRRELLVQTEELKSKRNEVSQQISVLKREKKDAEALILEMREVGEKVKDLDNELRTVEEDLERLMLSIPNIPHESAPVGETEDDNVVTRTWGEVKEFTFEPKPHWDLATDLGILDFERAGKVTGSRFVFYKGAGARLERALISFMLDLHTDEHGYEEVLPPYMVNRASMTGTGQLPKFEEDAFRIESEDYFLIPTAEVPVTNMHRDEILNKEQLPIRYAAFSSCFRSEAGSAGRDTRGLIRQHQFNKVELVKFVKPEDSYEELEKLTNDAERVLQLLELPYRVMSMCTGDLGFTAAKKYDIEVWIPSYGTYREISSCSNFEAFQARRANIRFRREPNGKPEHVHTLNGSGLAIGRTVAAILENYQQEDGTIIIPEVLRPYMGGKTVIK"]}, "id": "<unknown id>", "location": "[4872189:4873464](+)"}, {"type": "CDS", "qualifiers": {"locus_tag": ["ctg1_4927"], "transl_table": ["11"], "translation": ["MDLIIQTFPLDGKTLYYVQCPVCKNNRILNSGANVSRIISDDTFRKLCGCTCDVKQATSKVEAPKQVKKAAVKKAAAPKRTGKVLTAVINGKEMTVKEIAEAYDISTSTVRQRINAGKPESEIIAPTKKK"]}, "id": "<unknown id>", "location": "[4873877:4874270](+)"}, {"type": "CDS", "qualifiers": {"locus_tag": ["ctg1_4928"], "transl_table": ["11"], "translation": ["MNLRQKYDIPNDAVITIAGTVGVGKSTMTTALANALGYRTSFEKVDSNPYLDKFYADFTRWSFHLQVYFLAERFKEQKRIFEYGGGFVQDRSIYEDTGIFAKMHHEKGTMTETDYETYKGLFDAMVMTPYFPHPDLLIYLEGSFDDIVDRIQERGRPMEQQTPIEYWKEMHGRYENWINNFNSCPVLRLNINEYDILKDGDSIEPIIKKIGHFLKQTRKLVK"]}, "id": "<unknown id>", "location": "[4874305:4874974](-)"}, {"type": "CDS", "qualifiers": {"locus_tag": ["ctg1_4929"], "transl_table": ["11"], "translation": ["VTGVPFITVEGPIGVGKTSLAKEISTHMQLHLLKEIVDENPFLGKFYEDIDEWSFQTEMFFLCNRYKQLEDINIKYLNQRKPVVADYHIFKNLIFASRTLKDSQYDKYMQIYRILTQDMPVPNVIVYLTASLETLQKRIAMRGREFEKNMDPNYLLQLTKDYETAMDAFKKDHPEIPVLKFNGDDMDFVKNPDDLNVILSALQNTLLKESK"]}, "id": "<unknown id>", "location": "[4874976:4875612](-)"}, {"type": "CDS", "qualifiers": {"locus_tag": ["ctg1_4930"], "transl_table": ["11"], "translation": ["MKNTALLIIDMINDFQFSHGPILAKKCEIITNPILQLKKKMKSFGCPIIYVNDHYQLWRSDIDQLITHCTNEYSENIIHKIAPSSDDYIFIKPHYSAFYETPLNSLLGYLKIENLILTGVAGNICILFTANDAHMRNYTLYVPEDCIASNNDQDNIHALKIMETTLKATITSSTKIKFN"]}, "id": "<unknown id>", "location": "[4875737:4876277](-)"}, {"type": "CDS", "qualifiers": {"locus_tag": ["ctg1_4931"], "transl_table": ["11"], "translation": ["MEQDQDIYFMQLAIEEAKKAEEIQEVPIGAVIVLDGEVISVAHNLRETEQRSIAHAELLAIDEACKKLGTWRLEDATLYVTLEPCPMCAGGIVLSRVKRVVYGASDPKGGCAGTLMNLLTDERFNHQCEVVSGVLEEECGTLLTSFFRELRKKRKAIKKLEKNTGN"]}, "id": "<unknown id>", "location": "[4876386:4876887](+)"}, {"type": "CDS", "qualifiers": {"locus_tag": ["ctg1_4932"], "transl_table": ["11"], "translation": ["VSYQALYRTWRPQKFEDVVGQKHVTKTLQNALLQEKVSHAYLFSGPRGTGKTTIAKVFAKAINCEHAPVAEPCNECPSCLGITQGSISDVLEIDAASNNGVDEIRDIRDKVKYAPSAVEYKVYIIDEVHMLSMGAFNALLKTLEEPPGHVIFILATTEPHKIPPTIISRCQRFEFRKISVNDIVERLSTVVTNEGTQVEDEALQIVARAAEGGMRDALSLIDQAISYSDETVTTEDVLAVTGSVSQQYLGDLVECIRENDVSRALQIIDEMMSKGKDPVRFMEDFIYYYRDMLLYQTSPQLEHMLERVIVDDQFRKLSEEMQPEVIYEIIHTLSKGQQEMKWANHPRIFLEVVMVQLCQQFMMQANGTDRLQAIMNRMQQLEKELEQVKKNGVPAGVQQEVRETRATPKPVRTGSMKIPVGRVNEVLKQAKRQDLEQLKAVWGELLGRLKSYNKVAFAVLLENSEPVAASDDTYVLAFQYEIHCKMASENREAMDTVEQALFELLSKRLNMIAIPKSEWGKIREDFLQREGGESEESPEKKEDPLIEEAVKLVGQELIEIKE"]}, "id": "<unknown id>", "location": "[4877363:4879052](+)"}, {"type": "CDS", "qualifiers": {"locus_tag": ["ctg1_4933"], "transl_table": ["11"], "translation": ["MMRGGMGNMNNMMKQMQKMQKDMAKAQEELGEKTVEGTAGGGMITVIANGHKQILEVKIKEEVVDPEDIEMLQDLVLAATNDALKKADELSNSTMGKFTKGLNLPGGMF"]}, "id": "<unknown id>", "location": "[4879074:4879404](+)"}, {"type": "CDS", "qualifiers": {"locus_tag": ["ctg1_4934"], "transl_table": ["11"], "translation": ["MHYPEPISKLIDSFMKLPGIGPKTAVRLAFFVLDMKEDDVLGFAKALVNAKRDLAYCSVCGHITDRDPCYICNDSHRDQSVVCVVQEPKDVIAMEKMKEYQGVYHVLRGAISPMEGIGPEDINIPQLLKRLHDETVQEVILATNPNIEGEATAMYISRLLKPTGIKVTRIAHGLPVGGDLEYADEVTLSKALEGRREV"]}, "id": "<unknown id>", "location": "[4879418:4880015](+)"}, {"type": "CDS", "qualifiers": {"locus_tag": ["ctg1_4935"], "transl_table": ["11"], "translation": ["MFFQKKGKLRKEYDDKLIVLLEKVKNEWLRQKRMVEQSVEPSQDVICSLKIAEAKYFFLLKEAKRRPVKMEQW"]}, "id": "<unknown id>", "location": "[4880029:4880251](+)"}, {"type": "CDS", "qualifiers": {"locus_tag": ["ctg1_4936"], "transl_table": ["11"], "translation": ["MNSTIIIVGILTLVFIFLVFGVASKPLRFIGKVIFHVTLGIALLFIVNVVGTYFDFHIPINMGTAAITSLLGLPGVAALVIIKLYIMPR"]}, "id": "<unknown id>", "location": "[4880412:4880682](+)"}, {"type": "CDS", "qualifiers": {"locus_tag": ["ctg1_4937"], "transl_table": ["11"], "translation": ["LGDGPPRFRRNFTCSAVLRIHSRENEVSTTGLLPSTTDLSRSLRLPRSFVTPYRMSYNPKRQASWFGLCSVSLAATQEIAFAFSSSRYLDVSVPWVCLPYPMYSDKDTIPLRMVGFPIRKSSDQSLLTAPRSISALVPSFIDS"]}, "id": "<unknown id>", "location": "[4882860:4883292](-)"}, {"type": "CDS", "qualifiers": {"locus_tag": ["ctg1_4938"], "transl_table": ["11"], "translation": ["MKLQSEVCIVCETKRKEGIYVYNNLICYECEKDMVNTETDDPKYIHYLKQLRKLEVSYF"]}, "id": "<unknown id>", "location": "[4886098:4886278](+)"}, {"type": "CDS", "qualifiers": {"locus_tag": ["ctg1_4939"], "transl_table": ["11"], "translation": ["MNQNRMPLYEALIEFKERGPLSFHVPGHKNGLNFPQEAIREFKDILSIDVTELAGLDDLHSPFECIDEAQQLLAEVYNTKRSYFLINGSTVGNLAMILSCCGEHDIVLVQRNCHKSIINALKLAGANPIFLDPWIDEAYNVPVGVRNEIIKKAIEKYPNAKALILTHPNYYGMGMDLEASIAFAHAHKIPVLVDEAHGAHLCLGEPFPKSALTYGADIVVHSAHKTLPAMTMGSYLHINSHLVDEEKVTTYLSMLQSSSPSYPIMASLDIARFTMARIKEEGHSEIVEFLRRFKEQLRSIPQIAILEYPLQDELKVTVQTRCQLSGYELQSVFEKVGIYTEMADPYNVLFILPLQVNEGYMKVIEMIRVALQHYEVKDKRESIRYTYKGEFSLLPYTYKQLDGYETKIVSIEEAVGMIAAEMVIPYPPGIPLIMYGERITSEHKEQIMYLERAGARFQGNTKYMKVYDIESRF"]}, "id": "<unknown id>", "location": "[4886349:4887771](+)"}, {"type": "CDS", "qualifiers": {"locus_tag": ["ctg1_4940"], "transl_table": ["11"], "translation": ["MKGLFVTIEGPEGSGKTTLIKSLLPYFEKKAQKVMATREPGGIAISEDIRTILHKQEYTMMEARTEALLYAAARRQHLVEKVMPALNENYLVLCDRFIDSSLAYQGYARGLGMDKVFEINRFATEDCMPSLTIYLDIEPEVGLARIEKDAGREVNRLDMEDISFHKRVREGYLQVVERFSDRIVLVNADQPMEKLIEEVVQIIEDKLL"]}, "id": "<unknown id>", "location": "[4887772:4888399](+)"}, {"type": "CDS", "qualifiers": {"locus_tag": ["ctg1_4941"], "transl_table": ["11"], "translation": ["MTKTWEQLSAIQPIGVKMLMNSIAKERISHAYLLEGGKGTGKFATAIQMAKSFLCSERNGVEPCHVCTNCKRIDSGNHPNLHIVKPDGLSIKKQQIHDLQEEFSKTGLEANKKLYIIEHADRMTANAANTLLKFLEEPSSDTTAILLTEQSHQILNTILSRCQVVTFRPLPTESLIRRLQDEGITASLSTLAAQLTNSFDEALALCSDEWFAQARALVIKLCEALEKDKTSIFFVQEKWGKHFGEKEQLQQGLDMLLLIYKDLLYVQLGEEDRLVFHDQKEMFESFSYAQKRIVSALFNILEAKNRINANVNAQLVFEQLVLRLQEG"]}, "id": "<unknown id>", "location": "[4888434:4889418](+)"}, {"type": "CDS", "qualifiers": {"locus_tag": ["ctg1_4942"], "transl_table": ["11"], "translation": ["LYDVVGVRFKKAGKVYYFDPNQFDISENEFVIVETVRGIEYGKVVITKKQVDENDVVLPLKKVIRIANENDRTIVEENKHAAKEAYQVCQQKVVEHNLDMKLVDVEYTFDRNKIIFYFTADGRIDFRELVKDLAAIFRTRIELRQIGVRDEAKMLGGIGPCGRMLCCSTFLGDFEPVSIKMAKDQNLSLNPAKISGLCGRLMCCLKYENDEYEAAKEQLPDLDQRIQTPHGTGRVIGLNILERLIQVELVDKERIVEYTLDELVNKGVVSSQTTD"]}, "id": "<unknown id>", "location": "[4889423:4890251](+)"}, {"type": "CDS", "qualifiers": {"locus_tag": ["ctg1_4943"], "transl_table": ["11"], "translation": ["VEKKDIFESVSSMEEQIGHLYKQLGELKQHLAELLEENQHIKMENNNLRHRFEEVQNKEKQKTQKRKEVKPKTDIGEGYDNLARLYQEGFHICNLHYGSVRKEGDCLFCLSFLNKK"]}, "id": "<unknown id>", "location": "[4890265:4890616](+)"}, {"type": "CDS", "qualifiers": {"locus_tag": ["ctg1_4944"], "transl_table": ["11"], "translation": ["MNLYEDERLDYLLAQDMKIIQSPSVFNFSLDAVLLADFAWVPIQKGNLLDLCTGNAVVPLLLSTRTKGNITGVEIQERLYDMGVRSVQYNGLEERIHLIHGDLKDMPEKLGRHQYDVVTCNPPYFQTPQTSEKNMNEHLAIARHEIMCTLEDVVSVSSQLVKQGGKVAFVHRPGRLLDIVTLMRKYKIEPKRVQFVYPKVGKEANTLLIEGIKDGNADLKILPPLVVYENNNEYTKELRSILYGEE"]}, "id": "<unknown id>", "location": "[4890698:4891439](+)"}, {"type": "CDS", "qualifiers": {"locus_tag": ["ctg1_4945"], "transl_table": ["11"], "translation": ["MEKNKHFFYVVECSDGSYYAGYTNHIEKRIQTHNSGKGAKYTRVRLPVVLKYVETHDDKRTAMQAEYYFKQLTRKQKEAYMQKGERYVATKKLSTK"]}, "id": "<unknown id>", "location": "[4891425:4891716](+)"}, {"type": "CDS", "qualifiers": {"locus_tag": ["ctg1_4946"], "transl_table": ["11"], "translation": ["MWQQKSFQQNEKGVLYLVPTPIGNLEDMTFRAIRILKEVDLIAAEDTRQTKKLCNYFEIETPVTSYHEHNKEVSGKKLLEKLEDGKNVALVSDAGMPCISDPGYDIVVEAVAEQYHVIPLPGANAALTALIASGLETKQFYFYGFLQRNKKERKMELEKLRYVQTTMMFYEAPHRLDDTLISMQEVLGNREIVLCRELTKKFEEFIRGTIEEAIEWTKQNEVRGEFCILVAGSTEEPAPEEQWWESLSVYDHIEYYINEKSMNSKEAIKTVAKDRDLSKRDVYQIYHVDKK"]}, "id": "<unknown id>", "location": "[4891684:4892560](+)"}, {"type": "CDS", "qualifiers": {"locus_tag": ["ctg1_4947"], "transl_table": ["11"], "translation": ["MKSTGIVRKVDELGRVVIPIELRRTLGIAEKDALEIYVDDEKIILKKYKPNMTCQVTGEVSDGNLSLAEGKIILSKEGAEQILNELQDYIETAK"]}, "id": "<unknown id>", "location": "[4892580:4892865](-)"}, {"type": "CDS", "qualifiers": {"locus_tag": ["ctg1_4948"], "transl_table": ["11"], "translation": ["MTEENKSFYITTPIYYPSGKLHIGHAYTTVAGDAMARYKRMQGYNVHYLTGTDEHGQKIQKKAEELNITPQAYVDNIVAGIKELWEKMDISYDDFIRTTEDRHKDVVEKIFKQLVDQGDIYLDEYEGWYSVQDETFYTEHQLVDPIMEGDKVVGGKSPDSGHDVELVREESYFFRMGKYVDRLLKFYEDNPHFIQPESRKNEMINNFIKPGLEDLAVSRTSFDWGVRVPGNPKHVIYVWVDALSNYITALGYGTANEEKYKKFWPADVHLVGKEIVRFHTIYWPIILMALDLPLPKKVFAHGWILMKDGKMSKSKGNVVDPVTLIDRYGLDALRYYLLREVPFGSDGVFTPEGFVERINFDLANDLGNLLNRTVAMIDKYFNGEIPAFKENVTEFDETLVAFAQDTLKKVEEAMENMEFSVALGSIWQLVSRTNKYIDETQPWVLAKDENDREKLASVMAHLAEVLRQTGIMLMPFLTVAPSKMFAQLGLTDEAHKSWESLSTIGCIPAGTKVEKGNPIFPRLEMEVEVEYIKEQMKSSAPKVEEKKEEEPKAEEITIDDFFKVELRVAEVLSAEPVKKADKLLKIQLDLGTEKRQVVSGIAKFYSPEDLKGKKVICVTNLKPVKLRGELSQGMILAGEENGVLSLASIDQNLPNGTKIK"]}, "id": "<unknown id>", "location": "[4893350:4895333](+)"}, {"type": "CDS", "qualifiers": {"locus_tag": ["ctg1_4949"], "transl_table": ["11"], "translation": ["MLFDTHSHLNAEQFEEDLQEVIARMKEAGVTYTVVVGFDEVTIKKAMELAEAYDFIYAAVGWHPVDAIDMTEEHLAWLEELASHPKVVALGEMGLDYHWDKSPKEIQKEVFRKQIVLAKKVNLPIIIHNRDATQDIVDILEEENAAEVGGIMHCFSGSVEVAERCVDMNFLISLGGPVTFKNAKKPKEVATEIPLEKLLIETDCPYLTPHPFRGKRNEPSYVKLVAEEIANLKGISYEEVAEMTTKNAKVLFGVE"]}, "id": "<unknown id>", "location": "[4895499:4896267](+)"}, {"type": "CDS", "qualifiers": {"locus_tag": ["ctg1_4950"], "transl_table": ["11"], "translation": ["MKIKEIIVVEGKDDTVAIKRAVDADTIETNGSAIGDHVIEQVKLAQQKRGVIIFTDPDYPGERIRKIISDKVPGCKHAFLPKEEALAKRKKGVGIEHASNESIRRALENIHEEMEAYTSEISWSDLVDAGLVGGEMAKSRRERMGKLLKIGYTNAKQLHKRLQMFQVSKESFAEAYKQVIQEEKK"]}, "id": "<unknown id>", "location": "[4896481:4897039](+)"}, {"type": "CDS", "qualifiers": {"locus_tag": ["ctg1_4951"], "transl_table": ["11"], "translation": ["MKDIATPNRTKDIVEKYGFSFKKSLGQNFLIDTNVLNRIVDHAEIGSESGAIEIGPGIGALTEQLAKRAKKVVAFEIDQRLLPILDETLAPYGNVTVINKDVLKADVHEVFNEQFEEGQDVMVVANLPYYITTPILFKLLEEKLPVRGFVVMMQKEVGDRLAAKPGTKEYGSLSIAIQYYTEVETVMTVPRTVFVPQPNVDSAIIRLLKRPKPVVEVTDETFFFEVVRASFAQRRKTLMNNLSNNLNGFPKDKELLDRILTEVGIDPKRRGETLSIEEFATLSNALVLHKLS"]}, "id": "<unknown id>", "location": "[4897035:4897914](+)"}, {"type": "CDS", "qualifiers": {"locus_tag": ["ctg1_4952"], "transl_table": ["11"], "translation": ["MVLHVGELVERYSHKRDILFRIIEIKGEIAILFGEEIRLVADAPLEDLISIDQREHKKRVKREKETMERTYRLFQQDYVLMKQRHEHTSTGGYTSEVNYFQMPGRVLHIDGDPLYLRKCLDLYNKIGVPVQGIHCKETEMHEKVVDLIDHFRPDILVITGHDAYTKSKGVKGDLAAYRHSRHFVQAVREVRKKYPSLDQLVIFAGACQSHFEALIRAGANFASSPSRINIHALDPVYVVGKISFTSFMERVNVWDVVRNTITGEKGLGGIETRGILRTGLPFQHYEE"]}, "id": "<unknown id>", "location": "[4898024:4898888](+)"}, {"type": "CDS", "qualifiers": {"locus_tag": ["ctg1_4953"], "transl_table": ["11"], "translation": ["MSKRLDEIKSELDHHLGQRLMLKANSGRRKTVEQSGVLAETYRSVFVVQLDQQEDALQRVSYSYADVLTETVELTFYGDPHNEVIL"]}, "id": "<unknown id>", "location": "[4899115:4899376](+)"}, {"type": "CDS", "qualifiers": {"locus_tag": ["ctg1_4954"], "transl_table": ["11"], "translation": ["MSNQFKEELAKELGFYDVVQKEGWGGIRAKDAGNMVKRAIEIAEQQLMKRNQ"]}, "id": "<unknown id>", "location": "[4899488:4899647](+)"}, {"type": "CDS", "qualifiers": {"locus_tag": ["ctg1_4955"], "transl_table": ["11"], "translation": ["VNRLKLLVKAPAKINLSLDVLGKRQDGYHEVKMIMTTIDLADRLELTELAEDRIEILSHNRYVPDDQRNLAYQAAKLLKEKFNVKKGVSITIEKTIPVAAGLAGGSSDAAATLRGLNKLWNLGLTIDELAELGAEIGSDVSFCVYGGTAIATGRGEKIEHIKTPPSCWVILAKPHIGVSTADVYGNLKLNRVTHPNVDKMVDVINSGDYKGICDTVGNVLEDVTFGMHPEVARIKSQMKRFGADAVLMSGSGPTVFGLVHHDSRMHRIYNGLKGFCEQVYAVRLLGERETLE"]}, "id": "<unknown id>", "location": "[4899834:4900713](+)"}, {"type": "CDS", "qualifiers": {"locus_tag": ["ctg1_4956"], "transl_table": ["11"], "translation": ["MKIRRSTRLVDMTYYLLQNPRQLVSLTFFAERYQSAKSSISEDLVIIKQTFEQQGVGTLQTIPGAAGGVKYIPYISEEEADLIIDELCGLFENPDRILPGGYLYMTDLLSNPRHINGAGRLFASVFARQPIDAVMTVATKGIPLAYAVANYLDVPVVIARKDNKVTEGPTVSINYVSGSSKRIQTMTLAKRSLPEGSNVLIIDDFMKAGGTIQGMMSMLEEFKANVVGIGVLVESTDIEERLINNFVSLIRLSEVDVKEKTIQVEKGNYSLAPFDEGLVEAE"]}, "id": "<unknown id>", "location": "[4900767:4901616](+)"}, {"type": "CDS", "qualifiers": {"locus_tag": ["ctg1_4957"], "transl_table": ["11"], "translation": ["MKVVQTSKAPQAIGPYSQGIIVNNMFYSSGQIPLMANGELVTGDVTVQTEQVFQNLQAVLEEAGASFDTVVKTTVFLKDMDDFNAVNEVYSSYFSTHKPARSCVQVAKLPKDVSVEIEVIALVK"]}, "id": "<unknown id>", "location": "[4901735:4902110](+)"}, {"type": "CDS", "qualifiers": {"locus_tag": ["ctg1_4958"], "transl_table": ["11"], "translation": ["MEVTDVRLRRVNTEGRMRAIASITLDHEFVVHDIRVIDGNNGLFVAMPSKRTPDGEFRDIAHPINSGTRSKIQDAVLTEYHRLGELEEVEFEEAGAS"]}, "id": "<unknown id>", "location": "[4902262:4902556](+)"}, {"type": "CDS", "qualifiers": {"locus_tag": ["ctg1_4959"], "transl_table": ["11"], "translation": ["MSNRFAVILAAGKGTRMKSKLYKVLHPVCGKPMVQHVVDQVSQLGLQKLVTVVGHGAEMVQEQLGNVSEFALQAEQLGTAHAVDQAASVLANEEGTTLVICGDTPLITAETMEALLQQHKEAGAMATVLTAYIEEPAGYGRIVRNENGHVEKIVEHKDANEKELAIKEINTGTYCFDNKALFASLSKVSNDNVQGEYYLPDVIEILKNEGHIVSAYQTEQFDETLGVNDRVALSQAEIIMKNRINRKNMVNGVTIIDPSNTYISADAIIGSDTVLHPGTIIEGNTVIGSDCEIGPHTVIRDSEIGDRTTIRQSTVHDSKLGTEVSVGPFAHIRPDSVIGDEVRVGNFVEIKKTVFGNRSKASHLSYIGDAQVGEDVNLGCGSITVNYDGKNKFKTVIGNGVFIGCNSNLVAPVTVEDGAYVAAGSTITENVPSKALSVARARQVNKEDYVDQLLNKKKS"]}, "id": "<unknown id>", "location": "[4902868:4904248](+)"}, {"type": "CDS", "qualifiers": {"locus_tag": ["ctg1_4960"], "transl_table": ["11"], "translation": ["MSTQYLNSNLKVFSLNSNKELAEQIAKHIGVGLGKCSVDRFSDGEVQINIEESIRGCDVFIIQSTSFPVNEHIMELLIMIDALKRASAKTINIVIPYYGYARQDRKARSREPITSKLVANLLETAGATRVITLDLHAPQIQGFFDIPIDHLMGVPILSDYFETKGLKDIVIVSPDHGGVTRARKMADRLKAPIAIIDKRRPRPNVSEVMNIIGNIEGKTAILIDDIIDTAGTITLAANALVENGASEVYACCTHPVLSGPAIERIQNSNIKELVVTNSIVLPEEKKIDKVHELSVAPLIGEAIIRVYEEESVSVLFN"]}, "id": "<unknown id>", "location": "[4904269:4905223](+)"}, {"type": "CDS", "qualifiers": {"locus_tag": ["ctg1_4961"], "transl_table": ["11"], "translation": ["MRRNQNWLRLFVSKKESSGTRMKLIVGLGNPGREYELTRHNIGFMAIDELAKRWNISLNEQKFKGVFGAGFVNGEKVILLKPLTYMNLSGESIRPLMDYYKIDVEDFVVMYDDLDIPVGKLRLRMKGSAGGHNGVKSTISHLGTQEFQRIRMGIDRPKNGMKVVDYVLGRFTSEEIPDVNHSIEKAADACEEWLNKPFLQIMNTFNS"]}, "id": "<unknown id>", "location": "[4905232:4905856](+)"}, {"type": "CDS", "qualifiers": {"locus_tag": ["ctg1_4962"], "transl_table": ["11"], "translation": ["MEGYYYCRHCGGNVGSINAEKVYSDVLFQLTEQEVVEMIHFHENGNIYIKTICESCQETLASYPEYYEYEKFLQ"]}, "id": "<unknown id>", "location": "[4905926:4906151](+)"}, {"type": "CDS", "qualifiers": {"locus_tag": ["ctg1_4963"], "transl_table": ["11"], "translation": ["MIGLLEQFYKNEEIQSVINGLEDGLKEQLISGMATSSRSLLMAALYKKTKKSQLIVTHNLYQAQKVHEDLVALLGEKDVWLYPVNELIASEIGVASPELKAQRIEVLNRLAAGENGIIVAPVAGLRRFLPIKELWKQKQVEINLGQEIDLDALLHTLHHIGYERKSMVEAPGEFSLRGGILDIYPLTEELPFRIEFFDTEVDSIRLFDVDEQRSQGKKENVRFGPATEFLFSQEELKSGIQHLEEGLTKTMQKLSDDKLKTKVLETVSHEIEMLKNGQSIEQMFKYLSIFYKEPASLIDYLPEDGVVILDEISRIQETASHLETEEAEWYISLLGEGTIIQDLSFSHPFEGFLHHKKRSFVYLTLFLRHIAHTHPQNIVNVTCKTMQDFHGQMNLLKTEIDRWNEGHFTTVVLGTDDERVKKLQHILSDYDIEADIVEGTDILLPGRLQIAVGDLHAGFEMPMQKLVVITEKELFHKKVKKSQRKQKLSNAERIKSYSELKVGDYVVHVNHGIGKFLGIETLEINGVHKDYLNIKYQGNDKLYVPIEQIDQVQKYVGSEGKDPKVYKLGGNDWKKVKTKVEKSVQDIADDLIKLYAEREASKGYAYTPDTAEQQEFESSFPYQETEDQLRSIDEIKKDMERGRPMDRLLCGDVGYGKTEVAIRAAFKAIMDEKQVAILVPTTILAQQHYETIRERFQDYPINIGLLSRFRTRKQQNETIKGLKDGTVDIVIGTHRILSKDVTYKDLGLLIIDEEQRFGVTHKEKIKQLKANVDVLTLTATPIPRTLHMSMLGVRDLSVIETPPENRFPVQTYVVEYNPALMREAIERELARGGQVYFLYNRVEDIERKADEISMLVPDARVTYAHGKMNESELESVMLSFLEGQHDVLVSTTIIETGVDIPNVNTLIVFDADRMGLSQLYQLRGRVGRSNRVAYAYFAYKRDKVLSEVAEKRLQAIKEFTELGSGFKIAMRDLSIRGAGNLLGAEQHGFIDSVGFDLYSQMLKDAIEQRRGTDGVENIVNVEIDLEVDAYLPDAYISDSKQKIMMYKQFRGVSAIEDIEELQEEMIDRFGDYPQEVGYLLQIANIKVLAMKEQIELIKQNKFEVTFLFSEQASQNIDGGKLFMLGNSFGRMIGLGMEGSQLKIVMKTNGIETSKWLTIAENLLKGLPDVKKEVINA"]}, "id": "<unknown id>", "location": "[4906256:4909787](+)"}, {"type": "CDS", "qualifiers": {"locus_tag": ["ctg1_4964"], "transl_table": ["11"], "translation": ["MKATGIVRRIDDLGRVVIPKEIRRTLRIREGDPLEIFVDRDGEVILKKYSPISELGDFAKEYADALYDSLGHNVLVCDRDSIIAVSGVSKKEYLNKSVGDLIEKTMEERKSVIMTDESDISIIDGVTEKVHSYTVGPIVANGDPIGAVIIFSKEAIISEIEHKAVNTAASFLAKQMEQ"]}, "id": "<unknown id>", "location": "[4909923:4910460](+)"}, {"type": "CDS", "qualifiers": {"locus_tag": ["ctg1_4965"], "transl_table": ["11"], "translation": ["MEAKKYQAFWRGAIILTIASFVTKVLSAFYRIPYQNIAGDIGFYIYQQIYPFYGFCLILATYGFPVIISKMVAERLERGKQKEAEEIICVSFWFLLGIGFIGFFTLFFGAETIAVAMGDIHLDKLLRVISFSFLLMPFLSVARGYFQGFNNMMPTAVSQVIEQTIRVSIIVFLSLFLIAHGFDLYTVGAGAMLGSIAGGLIGIIVLILYMRQDFRSIFFKSAARIKGKRKIVKILFWQGLAICVSNLVLIFIQMADSVSFYSLLIGAGEQAENAKVLKGVYDRSIPLMQLGTVVTTSFSLSLIPIITAAKERGDLSFIQEKVKLAVKITYVIGLAAAIGLTCIIQPTNIMLFENSDGSDVLSILSLSILFSSLSITTASILQGLGQTFKPALFVVFGGCLKLALNYIFMPYFGVKGAAFATLCALIIISGLNTLLLTRAVSGSLINKRNMLGIVISGICMGFVLMIFTRVLQMSGLVIDTEHRGSATLEALLGVAIGGLTYMFFILKLRVFTKKELGTVMKQEKKEGSLKKSG"]}, "id": "<unknown id>", "location": "[4910690:4912292](+)"}, {"type": "CDS", "qualifiers": {"locus_tag": ["ctg1_4966"], "transl_table": ["11"], "translation": ["VSGIITILGLGAGELDQLTMGVYRKIKEADHLFVRTKEHPVIEELEKEGVQYTSFDAVYEAHDTFEIVYETIANKLLEQAEGTEIIYAVPGHPLVAERTVQLLLEKGEVSNVEVRIEGGQSFLDPMFASLKIDPIEGFQLLDATSFERGQLELRQHLIFCQVYDAFVASDVKLTLMEMLPDDYEVYIVTAAGTSFEQVKKVPLYMLDHETELNNLTSVYVPPVQERASLYQQFDVLREIIAELRGPNGCPWDKKQTHQSLKKYLIEEAYEVLEAIDEEDDDHLVEELGDILLQVMLHAQIGEDEGWFSIDDIIRTLSEKMVRRHPHVFGNTDVNSADEVIANWEEIKKQEKGFVKESVLNGVPKSLPQLLRAYEIQKKAGKVGFDWVDVQPMIEKALEEWQEFQQEVTNMDEKKMLGEFGDLLFAFVNIARHYKIDPEEALRSTNEKFTGRFLYMEAKVAEMNKEMKDLSLEQLDVLWEEAKQTER"]}, "id": "<unknown id>", "location": "[4912304:4913765](+)"}, {"type": "CDS", "qualifiers": {"locus_tag": ["ctg1_4967"], "transl_table": ["11"], "translation": ["MRLDKFLKVSRLIKRRTLAKEVADQGRISINGQVAKASSDVKVADELTIRFGQKIVTVKINELKETTKKEDAANMYSLVREEKVKAEEGLF"]}, "id": "<unknown id>", "location": "[4913779:4914055](+)"}, {"type": "CDS", "qualifiers": {"locus_tag": ["ctg1_4968"], "transl_table": ["11"], "translation": ["VNNGYSPTSSNQQNVSVEHDIIMRGRRIIDITGVKQVESFDSEEFLLETVMGFLTIRGQNLQMKNLDVEKGIVSIKGKVNEMLYIDENQGEKTKGFFSKLFK"]}, "id": "<unknown id>", "location": "[4914113:4914422](+)"}, {"type": "CDS", "qualifiers": {"locus_tag": ["ctg1_4969"], "transl_table": ["11"], "translation": ["MSLTIQLYTMLSMIGMGAWIGASLDTYQRFLKRQERKRWLVFIHDILFWIVQALSVFYVLLLVNEAELRIYVFLALLCGFAAYQSLLKALYMKLLNFLIYIFMQTTYFFVRIIQLLMIKPVIIIAQLFIAFILFLFRILLSIGHVLWKMVIWILLFIWKVFFWPVRFIASLIWKLLPNRVKLFIVKHIGFLQYIAKLKEHIFQLWEHIKKKLGGPRK"]}, "id": "<unknown id>", "location": "[4914418:4915072](+)"}, {"type": "CDS", "qualifiers": {"locus_tag": ["ctg1_4970"], "transl_table": ["11"], "translation": ["MRELRQRTIEKQSPNPVKEHIIQTDENRKRLYRRLAVFLVFTFTIIASIGVTFYQQNSSIKAKEAKVKDMKKELDSLTNKEKSLKDEVQKLNDEEYVLKIARRDYFFSGKGEIIFPVSK"]}, "id": "<unknown id>", "location": "[4915068:4915428](+)"}, {"type": "CDS", "qualifiers": {"locus_tag": ["ctg1_4971"], "transl_table": ["11"], "translation": ["MSIEVGSKLQGKVTGITNFGAFVELPEGLTGLVHISEVADNYVKDINDHLKVGDQVEVKVINVEKDGKIGLSIKKAKEREKTEGDRPRGEYQRGGDQQRSGRPQRNNRSFNRDNRGGGNDRAPKETFEQKMARFLKDSEDRLTSLKRNTESKRGGRGARRG"]}, "id": "<unknown id>", "location": "[4915515:4916001](+)"}, {"type": "CDS", "qualifiers": {"locus_tag": ["ctg1_4972"], "transl_table": ["11"], "translation": ["MPKAGRNTMNTSALAMNESQLGGIKWTSKLRMKFEQVFFRWGFIIVVIGFLLGRAYILTNILPFALPFFAAVYVMKRDKMPLAFLALMGGALSVSIDNLFFTFASIFTFFIYNIFFSRFTRKTVGLVPFQVFISALTAHLVVVYFAQQTVTMYDLLVSTIEAGLSFVLTMIFLQSVPLLVERKGKQQALETEEIVCLIILLASVLTGTTDWFVYDASIQHIFTRYLVLVFAFIAGAATGSTVGVVTGLILSLANVSSLSQLSLLAFSGLLGGLLKEGKRLGVSLGLLIGTSLITLYVDKQTNIVTTLIESGVAIVIFLLTPKLVLDRIAKFMPGTQEHSQDQQQYLRRMRDVTANKINQFANVFAALSNSFSVYGYVEEEDKETEADLFLSTITAKTCQTCFKKDQCWVVNFDKTYDYMKQIMNETEEGTLQHNRKLVREWDKHCVRGKKVTDLVAGELDHFYEGQKLRKQMKENRRIVAEQLLGVSKVMEDFAKEIQRERENHQVQEEQIMQAFRDFGVEVEHVDIYCLDRGSIDIEMLIPVASNEHGECEKLVAPMLSDILKENIVVKHEEKSSYPNGHSLISFGSAKTYSLDTGLATAAKGGGFVSGDSYAMMDLSVGKYALAISDGMGNGQRAHMESKETVKLLQKILQSGIDEEIAIKSINSILSLRTTEEMFTTLDLAMVDLRDASARFLKIGSTPSFVKRANNILKIEASNLPMGIIEDVEVDVVGEQLKTGDILIMMSDGIFEGAQHVENHELWMKRKIKELQTEDPQEIADIIMEEVIRSCDGYINDDMTIVVAKVKKNMPKWATIPIVGMQAQ"]}, "id": "<unknown id>", "location": "[4916578:4919050](+)"}, {"type": "CDS", "qualifiers": {"locus_tag": ["ctg1_4973"], "transl_table": ["11"], "translation": ["LKDTFVEKVDDFVKQHDVLKNDSTIVVGVSGGPDSLALLYYLLEKRAEKQLEIVVAHVDHMFRGDESHEDLRFVQGLCEELGIICETIRINVSQYQQQYGMNAQVAARECRYAFLERIMKKYDARYVALGHHGDDQVETILMRLVRGSTPKGYAGIAVKRPFHNGYLIRPLLGVTKEEIVDYCNKLNLMPRIDPSNKKEVYTRNRLRKYVLPHLKEENPQVHEKFQKFSVQMQEDEAYLQELAFEKMNKVITKKSDKQISLSIPAFESMSMPLQRRGIQLILNYLYEYKIPSSLSSIHIDKVIEFFKRTQPSGSLDFPGDLKIVRTYEECSFRFKQEIVSPFLQDLSVPGTITLLNGDEFVTEVSEDIPSNMNETVFVAKYNDISYPLRIRSRENGDRMSIQGMNGTKKIKAIFIEAKVPKEKREEWPVVCDASGTIIWVPLLKRSAFAISKEMAKKDKYMIIHYKSKESSGRIMK"]}, "id": "<unknown id>", "location": "[4919280:4920711](+)"}, {"type": "CDS", "qualifiers": {"locus_tag": ["ctg1_4974"], "transl_table": ["11"], "translation": ["MMNQDIEKVLISEEQIQEKVRELGAIVAEDYKNTVPLAIGVLKGAMPFMADLLKRTDTYLEMDFMAVSSYGHSTVSTGEVKILKDLDTSVEGRDILIVEDIIDSGLTLSYLVDLFKYRKAKSVKIVTLLDKPTGRKVDLKADYVGFTVPHEFVVGYGLDYKEQYRNLPYVGVLKPSVYSN"]}, "id": "<unknown id>", "location": "[4920707:4921250](+)"}, {"type": "CDS", "qualifiers": {"locus_tag": ["ctg1_4975"], "transl_table": ["11"], "translation": ["MNRIFRNTIFYLLIFLVVIGIVSYFNGSTQKTTSVSYDKFITKLESGEVRNVQLQPKNGVFEVKGQFNNSSQGEQFVTYAPNTEELQKKINDKAKGAEVKYQPAEETSAWVTFFTSIIPFVIIFILFFFLLNQAQGGGSRVMNFGKSKAKLYNDEKKKVRFRDVAGADEEKQELVEVVEFLKDPRKFSEVGARIPKGVLLVGPPGTGKTLLARAVAGEAGVPFFSISGSDFVEMFVGVGASRVRDLFENAKKNAPCIIFIDEIDAVGRQRGAGLGGGHDEREQTLNQLLVEMDGFGANEGIIIIAATNRPDILDPALLRPGRFDRQITVDRPDVNGREAVLKVHARNKPLDENINLRAIATRTPGFSGADLENLLNEAALVAARQDKKKIDMSDIDEATDRVIAGPAKKSRVISEKERNIVAFHEAGHTVIGVVLDEADVVHKVTIVPRGQAGGYAVMLPKEDRYFMTKPELLDKITGLLGGRVAEEIVFGEVSTGAHNDFQRATGIARRMVTEFGMSDKLGPMQFGSSQGGQVFLGRDFHSEQNYSDAIAHDIDVEMQTIMKECYARAKDILTENRDKLDLIAKTLLEVETLDAEQINHLCDYGRLPERPTSSDDVKVNINMKKDDEDKEDK"]}, "id": "<unknown id>", "location": "[4921335:4923237](+)"}, {"type": "CDS", "qualifiers": {"locus_tag": ["ctg1_4976"], "transl_table": ["11"], "translation": ["MIFVLDVGNTNAVLGVFEEGELRQHWRMETDRHKTEDEYGMLVKQLLEHEGLSFEDVKGIIVSSVVPPIMFALERMCEKYFKIKPLVVGPGIKTGLNIKYENPREVGADRIVNAVAGIHLYGSPLIIVDFGTATTYCYINEEKHYMGGVITPGIMISAEALYSRAAKLPRIEITKPSSVVGKNTVSAMQSGILYGYVGQVEGIVKRMKEEARQEPKVIATGGLAKLISEESNVIDIVDPFLTLKGLYMLYERNANLQHEKGE"]}, "id": "<unknown id>", "location": "[4923481:4924270](+)"}, {"type": "CDS", "qualifiers": {"locus_tag": ["ctg1_4977"], "transl_table": ["11"], "translation": ["MKDYLVKALAFDGEVRAYSVRTTNTVSEAQRRHDTWRTASAALGRSLTAGTMMGAMLKGEQKLTIKVEGNGPIGPILVDAHANGDVRGYVTNPHVDFEGTEQGKLRVYQAVGTEGFVTVIKDIGMREPFIGQSPIVSGELGEDFTYYFAVSEQTPSSVGVGVLVNGDDSILAAGGFILQIMPGAQDETISFIEDRLQKIPPVSTLIEQGLSPEELLYAVLGEDKVKVLETMDVQFNCTCSRERIESVLISLGKTELEQVREEEEETEVHCHFCNERYKFSKEDITNLIENL"]}, "id": "<unknown id>", "location": "[4924276:4925152](+)"}, {"type": "CDS", "qualifiers": {"locus_tag": ["ctg1_4978"], "transl_table": ["11"], "translation": ["MRVAQSVSELIGKTPIVKLNRIVESDSADIYLKLEFMNPGSSVKDRIALAMIEDAEKNGLLKEGDTIIEPTSGNTGIGLAMVAAAKGYNAILVMPETMSIERRNLLRAYGAELVLTPGPEGMGGAIRKATELAKEHGYFIPQQFKNQSNPEIHRLTTGPEIIEQMGDQLDAFIAGIGTGGTITGAGEVLKEAYKDIKIYAVEPADSPVLSGGKPGPHKIQGIGAGFVPETLDVEVYDEIIQVKTEQAFEYARRVAKEEGILVGISSGAVIYAATEVAKKLGKGKKVLVIIPSNGERYLSTPLYQFES"]}, "id": "<unknown id>", "location": "[4925265:4926189](+)"}, {"type": "CDS", "qualifiers": {"locus_tag": ["ctg1_4979"], "transl_table": ["11"], "translation": ["MQRRKSLALSIPYQLDFFKQYKFLSQGKSQHILLESGRGGRYNIVGLNPVAVIRGKDETLHISESGKETIKRGNPLDLMQEYMEQWKTDYNPEYPPFQGGAIGYFSYDCIRYIEKLPSLAEDDINIPDIFFLLFDDVFVYDQKEQVLWVITHYVDKYEEAKERLNEWKSLWMTEAPEVTVPFESPEKKSEAVAFTEAGFMKAVECIQEYIGAGDVFQVNLSTRQERTLQTHPLEIYTSLREINPSPYMGYLELGDFQIVSGSPELLIKKQGTEVSTRPIAGTRSRGADEQEDEELARELIENEKERAEHVMLVDLERNDLGRVCKYGTVEVDEFMVIEKYSHVMHIVSNVRGEVEEDKDAFDLVKAVFPGGTITGAPKIRTMEIIEELEPVRRGIYTGSIGWIGYSGDTELNIVIRTLLAKDGKAHVQAGAGIVIDSNPENEYKESLKKAIALWRAKERSEETVR"]}, "id": "<unknown id>", "location": "[4926411:4927809](+)"}, {"type": "CDS", "qualifiers": {"locus_tag": ["ctg1_4980"], "transl_table": ["11"], "translation": ["MILMIDNYDSFTFNLVQFLGELGQELVVKRNDEVTISDIENMKPDFLMISPGPCSPNEAGISMEVIKYFAGKIPIFGVCLGHQSIAQVFGGEVVRAERLMHGKTSLMHHDGKTIFSDIPNPFTATRYHSLIVKKETLPDCLEVTSWTEEGEIMALRHKTLPIEGVQFHPESIMTSHGKELLQNFICKYSPSATLC"]}, "id": "<unknown id>", "location": "[4927814:4928402](+)"}, {"type": "CDS", "qualifiers": {"locus_tag": ["ctg1_4981"], "transl_table": ["11"], "translation": ["MLIYVNGQYVEASEAKISPYDHGYLYGLGVFETFRIYNGHPFLLDDHYDRLIEALDTLQIKWTMTKNDVMLILKDLLVKNELKHAYVRFNVSAGIDEIGLQTEMYEEPSVIVFIKPLTAPGDVVEKEGVILKQVRNTPEGTFRLKSHHYLNNILGKREIGNVVSKEGIFLTEAGYVAEGIVSNLFFVKGDVLYTPSLETGILNGITRAFIIKSAEELNIEVKEGFFTKDELLSADEVFVTNSIQEIVPLYRIEAQDFPGKVGVVTKSLMYLYGMQREKLWSRNELRRGDV"]}, "id": "<unknown id>", "location": "[4928395:4929268](+)"}, {"type": "CDS", "qualifiers": {"locus_tag": ["ctg1_4982"], "transl_table": ["11"], "translation": ["MNYEEEMCSLKWDYDLRCGEYTLNLNEKTLIMGILNVTPDSFSDGGSYNEVDAAVRHAKEMQGEGAHIIDIGGESTRPGFAKVSVEEEIKRVVPMIQAVSKEVKLPISIDTYKAEVAKQAIEAGAHIINDIWGAKAEPKIAEVAAHYDVPIILMHNRDNMNYRNLMADMIADLYDSIKIAKNAGVRDENIILDPGIGFAKTPEQNLETMRNLEQLNVLGYPVLLGTSRKSFIGHVLDLPVEERLEGTGATVCLGIEKGCEFVRVHDVKEMARMAKMMDAMIGKGVR"]}, "id": "<unknown id>", "location": "[4929242:4930103](+)"}, {"type": "CDS", "qualifiers": {"locus_tag": ["ctg1_4983"], "transl_table": ["11"], "translation": ["LDKIYIHDMEFYGYHGVFPEENKLGQRFKVDLTVELDLKRAGESDDLEHSVNYGELFELCRKVVEDRKYKLVESIAENIAADILKQYESISRCTIKVIKPDPPIPGHYRAVAVEITRERP"]}, "id": "<unknown id>", "location": "[4930103:4930466](+)"}, {"type": "CDS", "qualifiers": {"locus_tag": ["ctg1_4984"], "transl_table": ["11"], "translation": ["MNNIAYIALGSNIGERYTYLTEAIQFLNKNPYIQVDDISSVYETEPVGYTDQSCFLNLVIKISTNLSPQELLKVTQKVENDLGRKREIRWGPRTIDLDILLYNQENIEAENLIVPHPRMFERAFVIVPLLEINQDIKQNISCSQVEEMKRREGVTVWKQKNGEDAFVLFES"]}, "id": "<unknown id>", "location": "[4930462:4930978](+)"}, {"type": "CDS", "qualifiers": {"locus_tag": ["ctg1_4985"], "transl_table": ["11"], "translation": ["MEAEKWGRRIRAFRKLKGYTQEGFAKALGVSVSVLGEVERGNRSPSQDFVVEVAKALNVSIEELMPK"]}, "id": "<unknown id>", "location": "[4930929:4931133](+)"}, {"type": "CDS", "qualifiers": {"locus_tag": ["ctg1_4986"], "transl_table": ["11"], "translation": ["LLKIANIEMKNPVVLAPMAGVCNSAFRLTVKEFGAGLVCAEMVSDKAILLNNKRTLDMLYIDEREKPLSLQIFGGEKETLVDAAKYVDKYTTADIIDINMGCPVPKIVKCDAGARWLLDPNKIYEMVAAVVDAVEKPVTVKMRIGWDEEHIFAIENARAVERAGGQAVAVHGRTRVQMYEGKADWDIIKQVKQSVNIPVIGNGDVATPQDAKRMLDEIGVDGVMIGRAALGDPWMIYRTVKYLETGELMPEPTVREKIDVCMLHLDRLIDLKNESVAVREMRKHAAWYLKGVRGNASVRNGINACNTREDLANVLGTFVEEVEAKQQTIYVG"]}, "id": "<unknown id>", "location": "[4931156:4932155](+)"}, {"type": "CDS", "qualifiers": {"locus_tag": ["ctg1_4987"], "transl_table": ["11"], "translation": ["MDNMNHEELNDQLIVRREKLHNLREQGIDPFGKRFERTNSTTDLVSLYGEFSKEELEEKEIAVSIAGRIMTKRGKGKAGFAHVQDLHGQVQIYVRKDAVGDDEYELFKTADLGDLVGIEGKVFKTNVGELSVKATGFTLLTKSLRPLPDKYHGLKDVEQRYRQRYLDLITSMESRETFVTRSKIIREMRRYLDDNGYLEVETPMMHAIAGGASARPFTTHHNALDMELYMRIAIELHLKRLIVGGLEKVYEIGRVFRNEGVSTRHNPEFTMIELYEAYADYKDIMKLTEDMVAHIAKKVLGTTTIQYGDYEINLEPEWTRLHMVDAIKQYSGADFWNPMSIEEARELAKEHNVEIKDTMEVGHIINEFFEQKVEDKLIQPTFIYGHPVEISPLAKKNDEDPRFTDRFELFIVAREHANAFTELNDPIDQKERFEAQLKEREQGNDEAHMMDDDYIEALEYGMPPTGGLGIGIDRLVMLLTNAPSIRDVLLFPAMRHKQD"]}, "id": "<unknown id>", "location": "[4932314:4933814](+)"}, {"type": "CDS", "qualifiers": {"locus_tag": ["ctg1_4988"], "transl_table": ["11"], "translation": ["MRNISDIIEQYLKQVIDLSNNNVIEIKRNEIADRFECVPSQINYVINTRFTLERGFVVESKRGGGGYIRIIKVKLHDDIDIIDQMLHMIDHSVAQGNAESMIIRLLEEGIITGREAKLMLSVLDRSVLSMDIPSRDELRARILCAMLRTLKYK"]}, "id": "<unknown id>", "location": "[4939180:4939642](+)"}, {"type": "CDS", "qualifiers": {"locus_tag": ["ctg1_4989"], "transl_table": ["11"], "translation": ["MTCQNCNIRPATLHYTKVINEKKAEVHLCEQCAEQSGYTSFFQSSQSNFSFHDVFAGLLHGESTMFGEGKNGFSNTNTIRCPGCKMTYEHFTKVGRLGCASCYDTFKGHLNPLLKRLHGGHTEHCGKIPERMEGNIHLKKELDELKLILKQYVQNEEFEKAAEVRDEIRGLETQLSEHREGE"]}, "id": "<unknown id>", "location": "[4939812:4940361](+)"}, {"type": "CDS", "qualifiers": {"locus_tag": ["ctg1_4990"], "transl_table": ["11"], "translation": ["MKFEGLKLSLVSIERGSSSMSLDKIMNEAISPWMKGDGPDSDIVLSSRIRLARNFKQYQFSTMQNEEEAQKVQELFKKKFINKAVEPFGKFGLLKMNELTPLQRRVLVEKHLISPNLAGTEYGACLLSESEHISVMLNEEDHIRIQCLFPGLQLSKALQSANQIDNWIEKEVEYAFDESLGYITSCPTNVGTGLRASVMIHLPGLVLTKRISRIIQVIQKLGLVVRGIYGEGSEALGNIFQVSNQMTLGKSEEDIIADLKSVMQQIIQQEKLARELIVQNSSIELEDKVYRSYGILANSRLIQSAEAATCLSDVRLGIDLGYIKGISRNILTELMVLTQPGILQQYAGGPLGPEERDYRRATLIRERLRIEKN"]}, "id": "<unknown id>", "location": "[4940308:4941430](+)"}, {"type": "CDS", "qualifiers": {"locus_tag": ["ctg1_4991"], "transl_table": ["11"], "translation": ["MMFGRFTERAQKVLALSQEEAIRIGHNNIGTEHILLGLVREGEGIAAKALIALGLSPEKVQKEVEALIGRGTEASQTVHYTPRAKKVIELSMDEARKLGHSYVGTEHILLGLIREGEGVAARVLNNLGVSLNKARQQVLQLLGSNEASSGHQGGSSTNANTPTLDSLARDLTVVARENRLDPVIGRSKEIQRVIEVLSRRTKNNPVLIGEPGVGKTAIAEGLAQQIVNNEVPETLRDKRVMTLDMGTVVAGTKYRGEFEDRLKKVMDEIRQAGNIILFIDELHTLIGAGGAEGAIDASNILKPSLARGELQCIGATTLDEYRKYIEKDAALERRFQPIHVDEPSLEESTQILKGLRDRYEAHHRVSITDDAIDAAVKLSDRYITDRFLPDKAIDLIDEAASKVRLRSYTTPPNLKELEVNLEEIRKEKDAAVQSQEFEKAASLRDMEQRLREKLEDTKRQWKEQQGKENSEVTVEDIANVVSTWTRIPVSKLAQTETDKLLNLESILHDRVIGQDEAVVAVAKAVRRARAGLKDPKRPIGSFIFLGPTGVGKTELARALAESMFGDEDAMIRIDMSEYMEKHSTSRLVGSPPGYVGYEEGGQLTEKVRRKPYSVVLLDEVEKAHPDVFNILLQVLEDGRLTDSKGRTVDFRNTIVIMTSNVGAEALKRNKHLGFNVQDESRDYSDMKGKVMDELKKAFRPEFLNRIDEIIVFHMLEKKHIQEIVTLMVNQLVNRLKEQEIELQLTEGAIAAIADKGFDREYGARPLRRAIQKHVEDRLSEELLKGAIEKGQKVIFDVEGETFVIHSAEKVK"]}, "id": "<unknown id>", "location": "[4941452:4943888](+)"}, {"type": "CDS", "qualifiers": {"locus_tag": ["ctg1_4992"], "transl_table": ["11"], "translation": ["MAKKKTKFTCQECGYQSPKYMGKCPGCGQWNSLVEEMEPVVSSRRLNYANAIQTEVTKPRRLTEVETKSEARIETKFQEFNRVLGGGIVDGSLVLIGGDPGIGKSTLLLQISSQLADASYDVLYISGEESAKQIKLRADRLHVNGSNLFVVSETDLQRIAAHIEEMNPAFVVIDSIQTIHLPEVTSAPGSVAQVRECTAELMKLAKTKGIPIFIVGHVTKEGAIAGPRMLEHMVDAVLYFEGDRHHTYRILRAVKNRFGSTNEMGIFEMKELGLAEVLNPSEIFLEERPVGVAGSTVVASMEGTRPVLVEIQALISPTSFGNPRRMATGIDHNRVSLIMAVLEKRTGLLLQNQDAYLKVAGGLKLDEPAIDLAVALSIASSFRDKSTAPTDAVIGEVGLTGEIRRVSRIEQRVQEAAKLGFQRAIIPRKNLGGWTIPEGIEVVGVSNLGEALRLTLGG"]}, "id": "<unknown id>", "location": "[4943983:4945360](+)"}, {"type": "CDS", "qualifiers": {"locus_tag": ["ctg1_4993"], "transl_table": ["11"], "translation": ["MEENKQRVKSIINILQLVAPGTPLREGIDNVLRAQTGGLIVLGYNEQIKSIVDGGFHINCAFSPASLYELAKMDGALILNETGSKILIANAQLVPDSSIDSIETGMRHRTAERVAKQTGSLVVAISQRRNVITLYQGNLRYTLKDIGVILTKANQAIQTLEKYKAVWNDGITNLGILEFEEVVTMSEVVHVLHSVEMVLRIKNEILSYIHELGTEGRLIRLQLTELLADLEAEAALLIKDYHQEKTQDHHQILKKLQDLANTQLLEDSDLVKLLGYPGQTSLEESVTPRGYRITSKISRVPPLIIENLINRFKTLQGVCRATINELDDVEGIGEVRAKKIREGLKRIQEHLYMSRHN"]}, "id": "<unknown id>", "location": "[4945363:4946437](+)"}, {"type": "CDS", "qualifiers": {"locus_tag": ["ctg1_4994"], "transl_table": ["11"], "translation": ["MLKRIVQLFFLVIGGALGIYLIPKIINVLDIGAVPLLEGSYVRAIIGAIILFLTTFWLVDYIVQLIKHIEEALVKAPVADVLFGTLGLISGLIVAYLILIPIREFTIPVISTVLQVFFTLLLGYLGFQVGFKKRNELLGLFTLPQRGGKKKNNSENEEVEVEAEKSTTHWKILDTSVIIDGRIADICQTKFLEGTIVIPQFVLEELQHIADSSDALKRNRGRRGLDILNRIQKEMPIPVEIYEGDFDDIQEVDSKLVKLAKITGGTVVTNDFNLNKVSELQGVTVLNINDLANAIKPVVLPGEELSVYVVKDGKEQNQGVAYLDDGTMIVVEDGREYVGSQLDVLVTSVLQTSAGRMIFAKRKLLEKAL"]}, "id": "<unknown id>", "location": "[4946597:4947707](+)"}, {"type": "CDS", "qualifiers": {"locus_tag": ["ctg1_4995"], "transl_table": ["11"], "translation": ["MYTLIIPAAGQGKRMGAGKNKLFLLIDEVPIIVHTLRAFEKDKACKSIIMAINEEERPYFEELMQKYQIEKQVQFIQGGAERQDSVYNALQYASGVEYVLVHDGARPFVTNKVIRDVLTAAEKYGASICAVPVKDTVKKVEQGVVVETVERSQLNAVQTPQGFSVSLLLEAHRSAKQSCFLGTDDASLVERVGKQVGVVEGSYYNIKVTTPEDLLIAESFLRVQKK"]}, "id": "<unknown id>", "location": "[4947723:4948404](+)"}, {"type": "CDS", "qualifiers": {"locus_tag": ["ctg1_4996"], "transl_table": ["11"], "translation": ["MFRIGQGFDVHEFAEGRPLIIGGITIPHEKGLIGHSDADVLLHTIADACLGAIAAGDIGKHFPDTDPAFKDADSAVLLQKVWEFVREQGYELGNLDCTIIAQKPKMAPHIESMRKRISELLETSINNINVKATTTEKLGFTGREEGIASQAVVLLQKK"]}, "id": "<unknown id>", "location": "[4948520:4948997](+)"}, {"type": "CDS", "qualifiers": {"locus_tag": ["ctg1_4997"], "transl_table": ["11"], "translation": ["MEKQVRVRYAPSPTGHLHIGNARTALFNYLFARHLDGKFIIRIEDTDVKRNVAGGEESQLKYLKWLGMDWDEGVDVGGEFGPYRQTERLDIYKKLYEDLLERGLAYKCYMTEEELEAEREGQIARGETPRYAGNHRELTEEQVKEFEAEGRIPSIRFRVPADRDYTFKDIVKDEVAFHSNDFGDFVIVKKDGIPTYNFAVAVDDHLMEITHVLRGDDHISNTPKQMMIYEAFGWDIPQFGHMTLIVNESRKKLSKRDESIIQFIEQYKELGYLPEAIFNFIALLGWSPVGEEEIFSKDEFIKMFDAARLSKSPALFDSQKLKWMNNQYMKKQDLDTVVELSLPHLVKAGRVGETLSEQDQAWIRDVIALYHEQMSFGAEIVELSEMFFKDHVDYEEEGQEVLNGEQVPEVLRAFAGQIEALEAMEPAAIKAAIKAVQKETGHKGKNLFMPIRVATTGQTHGPELPNAIALLGKEKVLNRLQKVIG"]}, "id": "<unknown id>", "location": "[4949086:4950544](+)"}, {"type": "CDS", "qualifiers": {"locus_tag": ["ctg1_4998"], "transl_table": ["11"], "translation": ["MFKRLREDIEVVFEQDPAARGYFEVILTYSGLHAVWAHRIAHAFYKRNFFFLARFVSQVSRFFTGIEIHPGATIGRRFFIDHGMGVVIGETCEIGDNVTIYQGVTLGGTGKEKGKRHPTIQDNVLIATGAKVLGSITVGENSKIGAGSVVLKEVPAHSTVVGIPGRVVIQNGVKIGQELNHSDLPDPIFDKLKAMEVELDKLKKQLELKVERKDKNDYSHL"]}, "id": "<unknown id>", "location": "[4950988:4951654](+)"}, {"type": "CDS", "qualifiers": {"locus_tag": ["ctg1_4999"], "transl_table": ["11"], "translation": ["MTIHIYNTLTRQKEEFVPLEENKVKMYVCGPTVYNYIHIGNARPPMVFDTVRRYLEYKGYDVQYVSNFTDVDDKLIKAANELGEDVPTIADRFVEAYFEDVTALGCKHATVHPRVTENMDIIIEFIQELVNKGYAYESEGDVYFKTKEFEGYGKLSHQPIADLRHGARIEVGEKKQDPLDFALWKAAKEGEIFWESPWGQGRPGWHIECSAMARKYLGDTIDIHAGGQDLAFPHHENEIAQSEALTGKTFARYWMHNGYININNEKMSKSLGNFILVHDIIKQYDPQLIRFFMLSVHYRHPINFSEELLQSTNNGLERIKTAYGNLKHRMESSTDLTDHNEKWLAEIEKFQTAFEEAMNDDFNTANAITELYNVANHANQYLLEEHTSKVVIEAYVKQLETLFDILGLELSKEELLDEEIEELIQKRIEARKNRDFALSDQIRDDLKERNIILEDTAQGTRWKRG"]}, "id": "<unknown id>", "location": "[4951634:4953032](+)"}, {"type": "CDS", "qualifiers": {"locus_tag": ["ctg1_5000"], "transl_table": ["11"], "translation": ["MIDAKQLNSLALAYMGDAVYEQYIRYHLLQKGKVRPNQLHRLGTSFVSAKAQAKVVYHLLETAFLTEEEEAVLRRGRNANSGTVPKNTDVQTYRHSTAFEALIGYHHLLNNRERLDEIVYKAIAVLEEKEGGTSS"]}, "id": "<unknown id>", "location": "[4953034:4953442](+)"}, {"type": "CDS", "qualifiers": {"locus_tag": ["ctg1_5001"], "transl_table": ["11"], "translation": ["MTSEYIIGRNPVIEALRSGRDINKIWIAEGAAKGQVQIVLALAKENKIILQHAPKKKLDQLVEGNHQGVIAQVAAYQYAELEDLFKVAEKRNEDPFFLILDEIEDPHNLGSIMRTADATGAHGIIIPKRRAVGLTASVAKASTGAIEYIPVARVTNLSRTIDELKERGLWIAGTDAKGKTDYRNLDGTMPIGLVIGSEGKGMSRIIGEKCDFLITLPMVGKVTSLNASVAASLLMYEVYRKRHEIGK"]}, "id": "<unknown id>", "location": "[4953438:4954182](+)"}, {"type": "CDS", "qualifiers": {"locus_tag": ["ctg1_5002"], "transl_table": ["11"], "translation": ["MNDILIVDGYNIIGAWGDLKKLRDVDLQSSRDALIDKMADYQGYTGTKVMIVFDAYTVHGIEKKMKQSRVEVIFTRKNQTADEKIEQLAIELRNINTQIYVATSDYTEQWVIFAQGALRKSARELELEVQAMEQQVRRRTKDAKEQQPAMRKIFSKDITEKLEKLRRGER"]}, "id": "<unknown id>", "location": "[4954185:4954698](+)"}, {"type": "CDS", "qualifiers": {"locus_tag": ["ctg1_5003"], "transl_table": ["11"], "translation": ["VEAGFVSIGDVTFRDLEDEAIVELVRKGNTDALEYLIHKYKNFVRAKSRSYFLVGADREDIVQEGMIGLFKAIRDYKEDKLSSFKAFAELCITRQIITAIKTATRQKHIPLNSYVSLDKPIYDEESDRTLLDVISEAKVTDPEEMIISQEEYTDIESKISELLSDLERKVLSLYLDGRSYQEISEQLNRHVKSIDNALQRVKRKLERYMEMRESTTLNS"]}, "id": "<unknown id>", "location": "[4954765:4955425](+)"}, {"type": "CDS", "qualifiers": {"locus_tag": ["ctg1_5004"], "transl_table": ["11"], "translation": ["MRLTNFFGDVGREMKKVSWPKKDELLRSTATVVATVVFFAIFFAVVDMGISSLIRLILG"]}, "id": "<unknown id>", "location": "[4955740:4955920](+)"}, {"type": "CDS", "qualifiers": {"locus_tag": ["ctg1_5005"], "transl_table": ["11"], "translation": ["MEKSWYVVHTYSGYENKVKANLEKRVESMGMQDKIFRVVVPEEVEVEMKNGKEKLMKRKVFPGYVLVELIMTDDSWYVVRNTPGVTGFVGSSGSGSKPSPLLEEEVVTIMKHMGMDNEVVDFDFELHETVRVNEGPFADYTGAIEEIDVEKKKVSVLVDMFGRETPVELDFHQIEKL"]}, "id": "<unknown id>", "location": "[4956051:4956585](+)"}, {"type": "CDS", "qualifiers": {"locus_tag": ["ctg1_5006"], "transl_table": ["11"], "translation": ["VAKKVIKMVKLQIPAGKANPAPPVGPALGQAGVNIMGFCKEFNARTADQAGLIIPVEITVFEDRSFTFITKTPPAAVLLKKVAGIESGSGEPNRNKVATVKRDKVREIAETKMPDLNAASVEAAMRMVEGTARSMGIVIED"]}, "id": "<unknown id>", "location": "[4956752:4957178](+)"}, {"type": "CDS", "qualifiers": {"locus_tag": ["ctg1_5007"], "transl_table": ["11"], "translation": ["MAKRGKKYVEAAKLVDRAAAYSATEAVELVKKTNTAKFDATVEAAFRLGVDPKKADQQIRGAVVLPHGTGKVQRVLVFAKGEKAKEAEAAGADFVGDTDYIGKIQQGWFDFDVVVATPDMMGEVGKLGRVLGPKGLMPNPKTGTVTFDVTKAVNEIKAGKVEYRVDKAGNIHVPIGKVSFEDAKLVENFKTIADTLQKVKPAAAKGTYMKNVTVASTMGPGVRVDVSTLA"]}, "id": "<unknown id>", "location": "[4957354:4958047](+)"}, {"type": "CDS", "qualifiers": {"locus_tag": ["ctg1_5008"], "transl_table": ["11"], "translation": ["MSKVIETKQQVVTEIADKLRASKSTIVVDYRGLTVSEATELRKQLREAGVEFKVYKNSLTRRAAESAEMAELNEFLTGPNAIAFSNEDVVAPAKVLNDFAKDHEALEIKAGVIEGKLVTLDEVKAIATLPSREGLLSMLLSVLQAPIRNLALATKAVADQKEEQGA"]}, "id": "<unknown id>", "location": "[4958280:4958781](+)"}, {"type": "CDS", "qualifiers": {"locus_tag": ["ctg1_5009"], "transl_table": ["11"], "translation": ["MTKEQIIEAVKSMTVLELNDLVKAIEEEFGVTAAAPVAVAGGAGEAAAEKTEFDVELTSAGAQKIKVIKVVREITGLGLKEAKELVDNTPKVIKEAAAKEEAEEIKAKLEEVGAAVEVK"]}, "id": "<unknown id>", "location": "[4958848:4959208](+)"}, {"type": "CDS", "qualifiers": {"locus_tag": ["ctg1_5010"], "transl_table": ["11"], "translation": ["MADHYFSNDPSSKSDRKRWEFALRGSRFTFLSDHGVFSKNEVDFGSRLLIEAFQMPDIKGDILDVGCGYGPIGLSLAKEFQGREVHMVDVNERALGLAKENAANNKIENIRIFQSSVYENVDGKYAAILSNPPIRAGKDIVHEILEKAVEYLVPDGELWIVIQKKQGAPSALKKLEEVFSEVEVVEKKKGYYIIKSKKR"]}, "id": "<unknown id>", "location": "[4959284:4959884](+)"}, {"type": "CDS", "qualifiers": {"locus_tag": ["ctg1_5011"], "transl_table": ["11"], "translation": ["LTGQLVQYGRHRQRRSYARISEVLELPNLIEIQTSSYQWFLDEGLREMFQDISPIEDFTGNLSLEFIDYSLGEPKYSVDECKERDVTYAAPLRVKVRLINKETGEVKEQDVFMGDFPLMTETGTFVINGAERVIVSQLVRSPSVYYSGKVDKNGKRGFTATVIPNRGAWLEYETDAKDVVYVRIDRTRKLPVTVLLRALGFGSDQEITELLGDNEYLSNTLEKDNTDSTEKALLEIYERLRPGEPPTVENAKSLLVSRFFDPKRYDLANVGRYKINKKLHIKNRLFNQRLAETLVDPETGEILAAEGTILDRRTLDRILPYLEKNIGFKTAKPMGGVVEGDVELQSIKIYAPESEGERVINVIGNANITRDVKHITPGDILASISYFFNLLYKVGDTDDIDHLGNRRLRSVGELLQNQFRIGLSRMERVVRERMSIQDTNAITPQALINIRPVIASIKEFFGSSQLSQFMDQTNPLAELTHKRRLSALGPGGLTRERAGFEVRDVHYSHYGRMCPIETPEGPNIGLINSLSSFAKVNEFGFIETPYRRVDPETGLVTGHVDYLTADEEDNYVVAQANMKLSDEGEFLSEDIVARFRGENIVTNRERIDYMDVSPKQVVSAATACIPFLENDDSNRALMGANMQRQAVPLMNPESPIVGTGMEYVSAKDSGAAVICKHPGVVERVEAREVWVRRYVEVDGQTVKGDLDRYKMQKFIRSNQGTCYNQRPIVSVGNEVVKGEILADGPSMELGELALGRNVLVGFMTWDGYNYEDAIIMSERLVKDDVYTSIHIEEYESEARDTKLGPEEITRDIPNVGEDALRNLDERGIIRVGAEVKDGDLLVGKVTPKGVTELTAEERLLHAIFGEKAREVRDTSLRVPHGGGGIILDVKVFNREDGDELPPGVNQLVRAYIVQKRKISEGDKMAGRHGNKGVISRILPEEDMPYLPDGTPIDIMLNPLGVPSRMNIGQVLELHLGMAARYLGIHIATPVFDGAREEDVWGTIEEAGMANDAKTILYDGRTGEPFDNRVSVGVMYMIKLAHMVDDKLHARSTGPYSLVTQQPLGGKAQFGGQRFGEMEVWALEAYGAAYTLQEILTVKSDDVVGRVKTYEAIVKGENVPEPGVPESFKVLIKELQSLGMDVKMMSSDDTEIEMRDTEDDDDHQSADKLNVEVETTKE"]}, "id": "<unknown id>", "location": "[4960175:4963709](+)"}, {"type": "CDS", "qualifiers": {"locus_tag": ["ctg1_5012"], "transl_table": ["11"], "translation": ["LIDVNNFEYMKIGLASPDKIRSWSYGEVKKPETINYRTLKPEKDGLFCERIFGPQKDWECHCGKYKRVRYKGVVCDRCGVEVTRAKVRRERMGHIELAAPVSHIWYFKGIPSRMGLVLDMSPRALEEVIYFASYVVTESGDTPLDKKQLLSEKEYRAYRDRYGSTFQAAMGAEAIKKLLQDIDLDKEVDFLKEELKTAQGQRRTRAIKRLEVLEAFRNSGNEPSWMILDVLPVIPPELRPMVQLDGGRFATSDLNDLYRRVINRNNRLKRLLDLGAPSIIVQNEKRMLQEAVDALIDNGRRGRPVTGPGNRPLKSLSHMLKGKQGRFRQNLLGKRVDYSGRSVIVVGPNLKMYQCGLPKEMALELFKPFVMKELVEKGLAHNIKSAKRKIERVQPEVWDVLESVIKEHPVLLNRAPTLHRLGIQAFEPTLVEGRAIRLHPLVCTAYNADFDGDQMAVHVPLSSEAQAEARLLMLAAQNILNPKDGKPVVTPSQDMVLGNYYLTLEREGAIGEGMVFKDANEALLAYQNGYVHLHTRVAVAASAVNNATFTEEQKSMFLLTTVGKLIFNEILPESFPYINEPTNSNLEKETPAKYFVEKGANIKEIIASREEVAPFSKKILGNIIAEVFKRFQITETSRMLDRMKNLGFKYSTKAGITVGVSDILVLGEKDEILHEAQAKVDNVIKQFRRGLITEEERYDRVISIWSNAKDVIQGKLMKSLNKRNPIFMMSDSGARGNASNFTQLAGMRGLMANPSGRIIELPIKSSFREGLTVLEYFISTHGARKGLADTALKTADSGYLTRRLVDVAQDVIVREDDCGTDRGLLIGAIKEGNEVIESLYDRLVGRFARKTVKHPETGEVLVAENQLITEDIAHIVENSGVETVNIRSAFTCNTRHGVCKKCYGRNLATGTDVEVGEAVGIIAAQSIGEPGTQLTMRTFHTGGVAGDDITQGLPRIQEIFEARNPKGQAVISEIDGVIAAINDVKDRQEVVVQGEVEARTYAIPYGARLKVTPGQPISHGKELTEGSIDPKELLKVTDITAVQEYLLREVQKVYRMQGVEIGDKHVEVMVRQMLRKVRVSDAGETDVLPGTLLDIHQFTDANAKVLLQGKQPATARPVLLGITKASLETDSFLSAASFQETTRVLTDAAIKGKRDELLGLKENVIIGKLVPAGTGMNRYRKVDLVKTTQDDMNVENDEVYVEQ"]}, "id": "<unknown id>", "location": "[4963746:4967358](+)"}, {"type": "CDS", "qualifiers": {"locus_tag": ["ctg1_5013"], "transl_table": ["11"], "translation": ["MSYQKVSTAENVVVGHKRTLEAIKNGTVKEVVIAEDADMRLTHAIIRVAMQYNVPITKVESVRKLGKASGIQVGASAIGIIS"]}, "id": "<unknown id>", "location": "[4967471:4967720](+)"}, {"type": "CDS", "qualifiers": {"locus_tag": ["ctg1_5014"], "transl_table": ["11"], "translation": ["MPTINQLVRNGRTDKVWKSKSPALNKGFNSLKKKSTDISAPQKRGVCTRVGTMTPKKPNSALRKYARVRLTNGIEVTAYIPGIGHNLQEHSVVLIRGGRVKDLPGVRYHIVRGALDTAGVDKRMQGRSKYGTKRPKPAKK"]}, "id": "<unknown id>", "location": "[4967834:4968257](+)"}, {"type": "CDS", "qualifiers": {"locus_tag": ["ctg1_5015"], "transl_table": ["11"], "translation": ["MPRKGPVAKRDVLPDPMYNSKLVTRLINKMMVDGKKGKSQTILYNAFDIVNERTGKEPMEVFEQALKNIMPVLEVRARRVGGANYQVPVEVRPERRTTLGLRWLVNYARLRGEKTMEERLANEILDAANNAGASVKKREDTHKMAEANKAFAHYRW"]}, "id": "<unknown id>", "location": "[4968286:4968757](+)"}, {"type": "CDS", "qualifiers": {"locus_tag": ["ctg1_5016"], "transl_table": ["11"], "translation": ["MAREFSLENTRNIGIMAHIDAGKTTATERILYYTGRIHKIGETHEGASQMDWMEQEQERGITITSAATTAQWKGHRVNIIDTPGHVDFTVEVERSLRVLDGAVAVLDAQSGVEPQTETVWRQATTYGVPRIVFVNKMDKIGADFLYSVGTIHDRLQANAHPIQLPIGAEDEFNGIIDLVEECAYMYGNDLGTDIQRVEIPEEHKELAEEYRGKLIEAVAELDEEMMMKYLEGEEITVEELKAGIRKATTSVEFFPVICGSAFKNKGVQILLDAVIDYLPSPLDVPAIKGTLPDTDEEVERKSSDEEPFAALAFKIMTDPYVGKLTFFRVYSGVLNSGSYVKNSTKGKRERVGRILQMHANSREEISTVYAGDIAAAVGLKDTTTGDTLCDEKSLVILESMEFPEPVISVAIEPKSKADQDKMGTALSKLSEEDPTFRAHTDQETGQTIIAGMGELHLDIIVDRMRREFKVEANVGAPQVAYRETFRAAAKVEGKFARQSGGRGQFGHVWIEFEPNEEGKGFEFENKIVGGVVPREYIPAVGAGLEDALKNGVLAGYPLVDIKAALVDGSYHDVDSSEMAFKIAASMALKAAVSKCSPVILEPMMKVEVVIPEEYMGDIMGDVTSRRGRVEGMEARGNAQVVRAMVPLSEMFGYATSLRSNTQGRGTFSMVFDHYEEVPKSVSEEIIKKNKGE"]}, "id": "<unknown id>", "location": "[4968965:4971044](+)"}, {"type": "CDS", "qualifiers": {"locus_tag": ["ctg1_5017"], "transl_table": ["11"], "translation": ["MAKAKFERSKPHVNIGTIGHVDHGKTTLTAAITTVLAKAGGAEARGYDQIDAAPEERERGITISTAHVEYETETRHYAHVDCPGHADYVKNMITGAAQMDGGILVVSAADGPMPQTREHILLSRQVGVPYIVVFLNKCDMVDDEELLELVEMEVRDLLSEYGFPGDDIPVIKGSALKALQGEADWEAKIIELMAEVDAYIPTPERETDKPFLMPVEDVFSITGRGTVATGRVERGIVKVGDVVEIIGLAEENASTTVTGVEMFRKLLDQAQAGDNIGALLRGVAREDIQRGQVLAKSGSVKAHAKFKAEVFVLSKEEGGRHTPFFANYRPQFYFRTTDVTGIIQLPEGTEMVMPGDNIEMTIELIAPIAIEEGTKFSIREGGRTVGYGVVATIVE"]}, "id": "<unknown id>", "location": "[4971161:4972349](+)"}, {"type": "CDS", "qualifiers": {"locus_tag": ["ctg1_5018"], "transl_table": ["11"], "translation": ["MAKEKIRIRLKAYDHRILDQSAEKIVETAKRSGATVSGPIPLPTEKTVYTILRAVHKYKDSREQFEMRTHKRLIDIVSPTPQTVDSLMRLDLPSGVDIEIKL"]}, "id": "<unknown id>", "location": "[4972749:4973058](+)"}, {"type": "CDS", "qualifiers": {"locus_tag": ["ctg1_5019"], "transl_table": ["11"], "translation": ["MTKGILGRKIGMTQVFAENGELIPVTVIAANPNVVLQKKTTETDGYNAIQLGFEDKREKLTNKPEQGHTAKASTTPKRFIREIRDADVDGLEVGQEVKVDVFATGEIVDVTGISKGKGFQGVIKRHGQSRGPMSHGSRYHRRPGSMGPVAPNRVFKGKKLAGRMGGDQVTIQNLEIVQVDTERNLLLVKGNVPGAKKSLVVVQGAVKVSK"]}, "id": "<unknown id>", "location": "[4973092:4973725](+)"}, {"type": "CDS", "qualifiers": {"locus_tag": ["ctg1_5020"], "transl_table": ["11"], "translation": ["MPKVTVYNQTGSQVGEIELAEAIFGIEPNEAVLFEAVMMQRASLRQGTHKVKTRSEVRGGGRKPWRQKGTGRARQGSIRSPQWRGGGTVFGPTPRSYAYKLPKKVRRLAIKSALATKVVENNIVVLEDLVLNAPKTKDMLAVLKGLTVEKKALIVTADANESVELSARNIPGVTVITADGVNVLDVLHHDKLIMTKAAVEKVEEVLA"]}, "id": "<unknown id>", "location": "[4973750:4974374](+)"}, {"type": "CDS", "qualifiers": {"locus_tag": ["ctg1_5021"], "transl_table": ["11"], "translation": ["MRDPRDIIKRPVITERSMEMMAEKKYTFDVDVKSNKTEVKDALEAIFGVKVEKVNIMNYKPKAKRVGRHAGFTSRRRKAIVKLTADSKEIEIFQGV"]}, "id": "<unknown id>", "location": "[4974373:4974664](+)"}, {"type": "CDS", "qualifiers": {"locus_tag": ["ctg1_5022"], "transl_table": ["11"], "translation": ["MGIKKYNPTTNGRRNMTTNDFAEITTDRPEKSLLAPLSKKAGRNNQGKITVRHQGGGHKRQYRIIDFKRNKDGIPGRVATIEYDPNRSANIALINYVDGEKRYILAPKSLEVGMEVMSGPEADIKIGNALPLINIPVGTVVHNIELKPGRGGQLVRSAGTSAQVLGKEGKYVLVRLTSGEVRLVLSACRASIGQVGNEQHELIKIGKAGRSRWLGKRPTVRGSVMNPVDHPHGGGEGRSPIGRKSPMSPWGKPTLGFKTRKKNKASDKFIVRRRKK"]}, "id": "<unknown id>", "location": "[4974692:4975523](+)"}, {"type": "CDS", "qualifiers": {"locus_tag": ["ctg1_5023"], "transl_table": ["11"], "translation": ["MARSLKKGPFVDDHLMSKMEKLVASEQKQVVKTWSRRSTIFPQFIGHTIAVYDGRKHVPVYITEDMVGHKLGEFAPTRTYKGHLADDKKTRR"]}, "id": "<unknown id>", "location": "[4975583:4975862](+)"}, {"type": "CDS", "qualifiers": {"locus_tag": ["ctg1_5024"], "transl_table": ["11"], "translation": ["MQAKAVARTVRIAPRKVRLVVDLIRGKQVGEAIAILNHTPKTASPVVEKVLKSAIANAEHNYEMDINNLVVEKVFVDEGPTLKRFRPRAMGRASQINKRTSHITVVVSEKKEG"]}, "id": "<unknown id>", "location": "[4975879:4976221](+)"}, {"type": "CDS", "qualifiers": {"locus_tag": ["ctg1_5025"], "transl_table": ["11"], "translation": ["MGQKVNPIGLRVGVIRDWESRWFAEKDYATLLHEDIKIREYINVRLKDSAVAKVEIERAANRVNVTIHTAKPGMVIGKGGTEVEALRKALNQLTGKRVHINILEVKRADLNAKLVGENIARQLENRVSFRRAQKQVIQRAMRAGAKGIKTQVSGRLGGADIARAESYSEGTVPLHTLRADIDYAAVEADTTYGKLGVKVWIYRGEVLPTKKKASEEGGK"]}, "id": "<unknown id>", "location": "[4976224:4976884](+)"}, {"type": "CDS", "qualifiers": {"locus_tag": ["ctg1_5026"], "transl_table": ["11"], "translation": ["MLMPKRVKYRREHRGKMRGRAKGGTEIAFGEFGLQAQAASWITNRQIEAARRAMTRYMKRGGKVWIKIFPSKPYTAKPLEVRMGSGKGAPEGWVAVVKPGKIMFEIAGVSEEVAREALRLAAHKLPVKCKFVKREENGGESNEN"]}, "id": "<unknown id>", "location": "[4976885:4977320](+)"}, {"type": "CDS", "qualifiers": {"locus_tag": ["ctg1_5027"], "transl_table": ["11"], "translation": ["MKTNDIRELTTAEIETKVKALKEELFNLRFQLATGQLENPTRIREVRKAIARMKTVVREREIGINR"]}, "id": "<unknown id>", "location": "[4977309:4977510](+)"}, {"type": "CDS", "qualifiers": {"locus_tag": ["ctg1_5028"], "transl_table": ["11"], "translation": ["VSERNQRKVYTGRVVSDKMDKTITVLVETYKTHSLYGKRVKYSKKYKAHDEQNQAKLGDIVKIMETRPLSATKRFRLVEIVEEAVII"]}, "id": "<unknown id>", "location": "[4977530:4977794](+)"}, {"type": "CDS", "qualifiers": {"locus_tag": ["ctg1_5029"], "transl_table": ["11"], "translation": ["MIQQESRLKVADNSGARELLTIKVLGGSGRKYANIGDIIVATVKQATPGGVVKKGDVVKAVVVRTKSGARRPDGSYIKFDENAAVIIKDDKSPRGTRIFGPVARELRDSNFMKIVSLAPEVL"]}, "id": "<unknown id>", "location": "[4977837:4978206](+)"}, {"type": "CDS", "qualifiers": {"locus_tag": ["ctg1_5030"], "transl_table": ["11"], "translation": ["MHVKKGDKVQVITGKDKGKQGVILVAFPKQNRVIVEGVNIVKKHSKPSQLNPQGGIITKEAPIHVSNVMILDPKTGEPTRVGFKVEDGKKVRIAKKSGELLDK"]}, "id": "<unknown id>", "location": "[4978244:4978556](+)"}, {"type": "CDS", "qualifiers": {"locus_tag": ["ctg1_5031"], "transl_table": ["11"], "translation": ["LNRLKEKFQKEITPALVSKFNYKSVMQVPKIEKIVINTGVGDAVSNSKALDNAVEELTQITGQKPVVTRAKKSIAGFRLREGMPIGAKVTLRGEQMYEFFDKLVSVSLPRVRDFRGVSKKSFDGRGNYTLGVKEQLIFPEIDYDKVSKVRGMDIVIVTTAKTDEEARELLTQFGMPFQK"]}, "id": "<unknown id>", "location": "[4978582:4979122](+)"}, {"type": "CDS", "qualifiers": {"locus_tag": ["ctg1_5032"], "transl_table": ["11"], "translation": ["VAKKSMIAKQKRTPKFKVQEYTRCERCGRPHSVYRKFKLCRICFRELAYKGQIPGVKKASW"]}, "id": "<unknown id>", "location": "[4979155:4979341](+)"}, {"type": "CDS", "qualifiers": {"locus_tag": ["ctg1_5033"], "transl_table": ["11"], "translation": ["MVMTDPIADMLTRIRNANMVRHEKLEVPASKIKKEIAELLKREGFIRDVEYIEDNKQGILRIFLKYGANNERVITGLKRISKPGLRVYAKADEVPRVLNGLGIALVSTSKGVMTDKDARQLQTGGEVVAYVW"]}, "id": "<unknown id>", "location": "[4979370:4979769](+)"}, {"type": "CDS", "qualifiers": {"locus_tag": ["ctg1_5034"], "transl_table": ["11"], "translation": ["MSRIGKKILEIPAGVTITVAEDNTVTVKGPKGELTRTFNADMLIKIEENTLTVERPSEQKEHRALHGTTRALIGNMVEGVTEGFARGLELVGVGYRAQKQGDKLVLSVGYSHPVEMTPEAGLEVEVPAPTKIVIKGIDKQRVGEFAANIRAVRAPEPYKGKGIRYEGEVVRRKEGKTAK"]}, "id": "<unknown id>", "location": "[4979801:4980341](+)"}, {"type": "CDS", "qualifiers": {"locus_tag": ["ctg1_5035"], "transl_table": ["11"], "translation": ["MITKADKNATRKKRHARVRAKLTGTAERPRLNVFRSNQHIYAQVIDDVNGVTLVSASTLDKDLALNGTSNIEAATKVGESVAKRAVEKGVKEVVFDRGGYLYHGRVKALAEAAREAGLQF"]}, "id": "<unknown id>", "location": "[4980372:4980735](+)"}, {"type": "CDS", "qualifiers": {"locus_tag": ["ctg1_5036"], "transl_table": ["11"], "translation": ["MHRIDPSKLELEERVVTINRVAKVVKGGRRFRFAALVVVGDKNGHVGFGTGKAQEVPDAIRKAIEDAKKNLIAVPLVGTTIPHTINGHFGAGEVFLKPAAEGTGVIAGGPVRAVLELAGVQDILSKSLGSNTPINMIRATVNGLSELKRAEDVAKLRGKSVEELLG"]}, "id": "<unknown id>", "location": "[4980756:4981257](+)"}, {"type": "CDS", "qualifiers": {"locus_tag": ["ctg1_5037"], "transl_table": ["11"], "translation": ["MAKKLEITLTRSVIGRPQDQRATVEALGLKKLNSTVVKEETPAILGMINKVSHLVTVKEA"]}, "id": "<unknown id>", "location": "[4981270:4981453](+)"}, {"type": "CDS", "qualifiers": {"locus_tag": ["ctg1_5038"], "transl_table": ["11"], "translation": ["MKLHELKPAEGSRKVRNRVGRGIGSGNGKTAGKGHKGQNARSGGGVRLGFEGGQTPLFRRLPKRGFTNINRKEFAIVNLSTLNRFEDGTEVTPELLLETGVISKLNDGVKVLASGAVEKKLTVKAHKFSSSAKEAIEAAGGSVEVI"]}, "id": "<unknown id>", "location": "[4981486:4981927](+)"}, {"type": "CDS", "qualifiers": {"locus_tag": ["ctg1_5039"], "transl_table": ["11"], "translation": ["MFRTISNFMRVAEIRRKILFTLAMLIVFRIGTFIPVPFTNGDVLKAQDQLNALGILNTFGGGALKNFSIFAMGIMPYITASIIVQLLQMDVVPKFSEWSKQGEMGRRKLTQFTRYFTIVLAFIQGFGMSIGFNGMVGGQLILNPGWSTYLYIATVLTAGTAFLMWLGEQITAKGVGNGISILIFGGIAAAIPSVISQVYQQQFQNIGDQLFMSIVKVALILLAVLAVIVGVIFIQQAVRKIPIQYAKRVTGGNGGYAGAQNTHLPLKVNSAGVIPVIFAVSFLITPPTIAQFFPKHDVSQWIIANFNYSHPVGMIIYVALIVAFTYFYAFVQVNPEQMSENLNKQGGYVPGIRPGKNTEQYLTKILYRLTFVGSIFLAAIAILPVIFTKLGNLPPSAQIGGTSMLIVVGVALETMKQLESQLVKRHYKGFIKQ"]}, "id": "<unknown id>", "location": "[4981926:4983228](+)"}, {"type": "CDS", "qualifiers": {"locus_tag": ["ctg1_5040"], "transl_table": ["11"], "translation": ["MNLILMGLPGAGKGTQAEQIVAKYNIPHISTGDMFRAAMKAETEMGLQAKSFIDKGALVPDEVTIGIVRERLSQDDCVRGFLLDGFPRTVAQASALEEIMKDLGKKIDYVLNINVDSGLLLKRLTGRRICKECGATYHLEFNPPAKADVCDKCGGELYQRSDDNEETVANRLDVNIKQTKPLLDFYEELGYLQSINGEQDINKVFADIDVLIGGLA"]}, "id": "<unknown id>", "location": "[4983284:4983935](+)"}, {"type": "CDS", "qualifiers": {"locus_tag": ["ctg1_5041"], "transl_table": ["11"], "translation": ["MIICKTPREIEIMREAGRIVALTHQELKQHITPGITTKELDQIAEKTIQKYGATPSFKGYNGFPGSICASVNEELVHGIPGKRKLKEGDIISIDIGAKYNGYHGDSAWTYPVGNISESVQKLLDVTEKSLYLGLEQVKPGERLSNISHAVQTHAEENGFSIVREYVGHGIGQDLHEDPQIPHYGPPNRGPRLKPGMVICVEPMVNQGRRYVKTLSDDWTVVTVDGKWCAHFEHTIALTEAGYEILTTL"]}, "id": "<unknown id>", "location": "[4983934:4984681](+)"}, {"type": "CDS", "qualifiers": {"locus_tag": ["ctg1_5042"], "transl_table": ["11"], "translation": ["MAKDDVIEVEGTVLETLPNAMFKVELENGHVVLAHVSGKIRMNFIRILPGDKVTVELSPYDLNRGRITYRFK"]}, "id": "<unknown id>", "location": "[4984749:4984968](+)"}, {"type": "CDS", "qualifiers": {"locus_tag": ["ctg1_5043"], "transl_table": ["11"], "translation": ["MKVRPSVKPICEKCKVIRRRGKVMVICENPKHKQKQG"]}, "id": "<unknown id>", "location": "[4985003:4985117](+)"}, {"type": "CDS", "qualifiers": {"locus_tag": ["ctg1_5044"], "transl_table": ["11"], "translation": ["MARIAGVDIPRDKRVVISLTYVFGIGRTTAEKILAEAGISEETRVRDLTEDELGRIRDIIDRIKVEGDLRREVSLNIKRLMEIGSYRGLRHRRGLPVRGQNSKNNARTRKGPRRTVANKKK"]}, "id": "<unknown id>", "location": "[4985138:4985504](+)"}, {"type": "CDS", "qualifiers": {"locus_tag": ["ctg1_5045"], "transl_table": ["11"], "translation": ["MARKTNTRKKRVKKNIEAGIAHIRSTFNNTIVTLTDTHGNALSWSSAGALGFRGSRKSTPFAAQMAAETAAKAAMEHGLKTLEVTVKGPGAGREAAIRALQAAGLEVTAIRDVTPVPHNGCRPPKRRRV"]}, "id": "<unknown id>", "location": "[4985528:4985918](+)"}, {"type": "CDS", "qualifiers": {"locus_tag": ["ctg1_5046"], "transl_table": ["11"], "translation": ["MIEIEKPKIETVELNEDAKYGKFVIEPLERGYGTTLGNSLRRILLSSLPGAAVTAIQIDGVLHEFSTVEGVVEDVTTIILNLKKLALKIYSEEEKTLEIDVQGEGIVTAADITHDSDVEILNPDLHIATLAKDAHFRVRLTAKRGRGYTPADANKSEDQPIGVIPIDSIYTPVSRVTYQVEKTRVGQVANYDKLTLDVWTDGSIGPKEAISLGAKILTEHLNIFVGLTDEAQNAEIMVEKEEDQKEKVLEMTIEELDLSVRSYNCLKRAGINTVQELANKTEEDMMKVRNLGRKSLEEVKHKLEELGLGLRKDD"]}, "id": "<unknown id>", "location": "[4986098:4987043](+)"}, {"type": "CDS", "qualifiers": {"locus_tag": ["ctg1_5047"], "transl_table": ["11"], "translation": ["MAYRKLGRTSAQRKAMLRDLATDLIINERIQTTETRAKELRSVVEKMITLGKRGDLHARRQAAAFIRNEVANAETGQDALQKLFADVAPRYAERQGGYTRIAKIGPRRGDAAPMVIIELV"]}, "id": "<unknown id>", "location": "[4987078:4987441](+)"}, {"type": "CDS", "qualifiers": {"locus_tag": ["ctg1_5048"], "transl_table": ["11"], "translation": ["LKKEKLRIENISFQYPGAATYALKDVSFSLYEGEWVSIIGQNGSGKSTLAKLLNGLFLPEAGTITVNDTMVLSEETVWDVRKQIGMVFQNPDNQFVGTTVQDDVVFGLENIGMPREQMIERLEQALRLVRMEDFLNDEPHSLSGGQKQRVAIAGVLALQPSILILDEATSMLDPQGRREVVETVRQLVTQKGITVLSITHDLEEAAQSDRVIILNKGEILEEGTPEKIFKSSHMLQEIGLDVPFSVKIAELLKRNEILLQNTHLTMESLVNELWRLHSKK"]}, "id": "<unknown id>", "location": "[4987544:4988387](+)"}, {"type": "CDS", "qualifiers": {"locus_tag": ["ctg1_5049"], "transl_table": ["11"], "translation": ["LEITFQKVEHRYQYKTPFERRALYDVDVSFPSGGYYAIIGHTGSGKSTMIQHLNGLLQPTNGTVQIGEHLISAGKKEKKLKPLRKKVGVVFQFPEHQLFEETVEKDICFGPTNFGVSVDEARQKARKAIELVGLEPELLTRSPFELSGGQMRRVAIAGVLAMEPEVLVLDEPTAGLDPKGQNELMEMFYKLHKEKGLTVILVTHNMEDAAQYAEQIVVMHKGTVFLQGSAEEVFSHADELEKIGVDLPMSLKYKRAIEEKFGISIPKATLSLEDLTHEVVQVLRKGGHESCSS"]}, "id": "<unknown id>", "location": "[4988362:4989244](+)"}, {"type": "CDS", "qualifiers": {"locus_tag": ["ctg1_5050"], "transl_table": ["11"], "translation": ["MQQLIIGRYIPGNSLIHQLDPRTKLLIVFLYVFVVFLANNAISYGFLFLYALIALFFAKVPIRYVLSGLKPILWIFLFTFFLHIFTNKEGDVLFQLGWFSIYEKGLEQGIYISVRFFVIILMTTLLTLTTTPIEITDGLETLLKPLKRIKVPVHEIALMMSISLRFIPTLMDETSKIMKAQASRGIDFAGGPIKDRMKAIISLLVPLFISAFKRAEDLAIAMEARGYQSGEGRTKFRQLRWKTSDTVTIVSLFCLACILAWVRS"]}, "id": "<unknown id>", "location": "[4989231:4990026](+)"}, {"type": "CDS", "qualifiers": {"locus_tag": ["ctg1_5051"], "transl_table": ["11"], "translation": ["MDRIKCTVAYDGMHFCGYQIQPNHRTVQQEIEKALQKLHKGELVRVQASGRTDSTVHAKGQVIHFDTPLSLEEWQWINALNTMLPDDIVIRQVEKKTEEFHARYGVEKKEYRYRVLLSKTADVFRRNYVYQYPYPLEINSIRKAIPYFIGTHDFTSFCSAKTDKKDKVRTIYEIELIEQDDEIIFRFVGNGFLYNMVRIIVGTLLSVGQGKLDPDSIPEILAKQNRQFAGKMAPGHGLYLWEVNYNN"]}, "id": "<unknown id>", "location": "[4990040:4990784](+)"}, {"type": "CDS", "qualifiers": {"locus_tag": ["ctg1_5052"], "transl_table": ["11"], "translation": ["MRTTFMAKANEVERKWYVVDAEGQTLGRLASEVASILRGKNKPTFTPHVDTGDHVIIINAEKIHLTGNKLNDKIYYRHTNHPGGLKQRTALEMRTNYPVQMLELAIKGMLPKGRLGRQVSKKLNVYAGAEHPHQAQKPEVYELRG"]}, "id": "<unknown id>", "location": "[4990936:4991374](+)"}, {"type": "CDS", "qualifiers": {"locus_tag": ["ctg1_5053"], "transl_table": ["11"], "translation": ["LAQVQYYGTGRRKSSVARVRLVPGEGRVIINGRDFENYIPFAALREVVKQPLVATETLGNYDVLVNVNGGGYTGQAGAIRHGISRALLKADPEYRLTLKRAGLLTRDARMKERKKYGLKGARRAPQFSKR"]}, "id": "<unknown id>", "location": "[4991395:4991788](+)"}, {"type": "CDS", "qualifiers": {"locus_tag": ["ctg1_5054"], "transl_table": ["11"], "translation": ["MNVIVSLQEKQKEKQLKYERKMLRELSLKTLRSNIRDAFQMQELHRQYEDYCIELGIESYLLGARYSKFGYYGESFFDVKYRALEEEQQLTETLFQFLTSMTMREIKLKDEELLFESCQQFIGLWWQEGYEKGERRYRLKLH"]}, "id": "<unknown id>", "location": "[4991950:4992379](+)"}, {"type": "CDS", "qualifiers": {"locus_tag": ["ctg1_5055"], "transl_table": ["11"], "translation": ["MKRIRIISFALAAVVLFFLVKQEFQITKSWRAWNLPLSGKVIVLDAGHGGPDGGAVGGKDIIEKDITLEITKKVQDYLQEQGALVILTREGDYDLANKDTKSYSRRKAEDLKKRVEIINKPDVDFFASIHLNALTSSGSKGAQTFYYRSSIENERAAKFIQAELRTSLENTNRSAKTISHVYLLKYSKTPGALIEAGFLSNVNERYMLNSEKYQQKVAAAIYRGILRYFTEKGNPPE"]}, "id": "<unknown id>", "location": "[4992445:4993159](+)"}, {"type": "CDS", "qualifiers": {"locus_tag": ["ctg1_5056"], "transl_table": ["11"], "translation": ["MITKEQVVEALEGIVDPFLHKTLKETSAIKEVTVKPEKEHVSVKIAIVKTGTAEQMQLQSGIVKLVKELGAATVGLRFAEFTEEELAQFAPEQEEEQSESLLSPNSKTTFLAVASGKGGVGKSTVSVNLAVALARLGKKVGIIDADIYGFSVPDMMGIEKRPIVRGDKIIPVERLGVKVISMGFFVEDNAPVIWRGPMLGKMLNHFFTEVEWGDLDYLVLDLPPGTGDVALDVHSMLPSCKEIIVTTPHPTAAFVAARAGAMALRTEHSILGVVENMAYFESKVTGEKEYVFGKGGGDKLATELQTNVLGRIPLQQPDWNKEDFAPSVYEDTHTTGIIYSKIAETVIDRTAVTQK"]}, "id": "<unknown id>", "location": "[4993303:4994371](+)"}, {"type": "CDS", "qualifiers": {"locus_tag": ["ctg1_5057"], "transl_table": ["11"], "translation": ["MKRMLFIFISSFLLIALAACAQGKETKSELDYDQTKKMIVDILKTDQGKKAIQDVLTDEKMKQALILDETVVKKTIEDAMVSDKGQQFWEKLFKDPEFSSKFAKSMGKEQTQLMKTLLKDPEYQAGVIEIMKNPEVEKMMLQTMKSKEYRQYLQQVLTETAESPLFQAKMIDIISKGVQKAEKGGSGKKEAGGDGGSQGGKKEE"]}, "id": "<unknown id>", "location": "[4994545:4995160](-)"}, {"type": "CDS", "qualifiers": {"locus_tag": ["ctg1_5058"], "transl_table": ["11"], "translation": ["VNSRKWVRLFLTTLFLGGISTVIIGFVLEWDKYNKFFQNFDGKEILAVSFWLMGVGFIFSVISQMGFFAYLTIHRFGLGMFRSSSLWNAVQLFFIAFVLFDFVYLRSVLIANGEVSLGNNILVAGILFVFGAIVAYVKSKETNKKAFVPALFFMVVVTILEWVPALRINDTDWLYLMVIPLLLCNAYQLLVLHRLIGKTSKSA"]}, "id": "<unknown id>", "location": "[4995299:4995911](+)"}, {"type": "CDS", "qualifiers": {"locus_tag": ["ctg1_5059"], "transl_table": ["11"], "translation": ["MFFFFITSKRNFKHISLIVILSLFTAWLLFLKTYSHESAFSTATGPKVIYKGDTAKKQVAFTFDISWGDKKAIPILDTLKEREIKNATFFLSAAWAERHPDIVERIMKDGHEIGSMGYNYTSYTSLETNEIRRDLLRAQDVFTKLGVKQVKLLRPPSGEFNKATLKIAESLGYTVVHWSNNSNDWKNPGVNNIVSTVSNNLKGGDIVLLHASDSALQTNRALPLLLQKIKSDGYEQISVSQLISNTSTKSEDVK"]}, "id": "<unknown id>", "location": "[4996028:4996793](-)"}, {"type": "CDS", "qualifiers": {"locus_tag": ["ctg1_5060"], "transl_table": ["11"], "translation": ["LLGLMLTNEERKEMEYILKRELEELLFDFEDERIHEVVKKAMEERYKIIFCLFRRVANTEECIRYVRKRIFY"]}, "id": "<unknown id>", "location": "[4996963:4997182](+)"}, {"type": "CDS", "qualifiers": {"locus_tag": ["ctg1_5061"], "transl_table": ["11"], "translation": ["VKVVIASDSYKESLKAIEVCGAIERGFRAIFPNAEYVKIPIGDGGEGTVESLVDATGGRIISISVTGPLREGIQAFYGISKDKKTAFIEMAAASGLQHVPVEKRNPLITTTKGTGELILHALDQGVEYIILGLGGSATNDGGAGMLAALGVRFINDKGEVIDPSGGTLHSIVAIDFSQMDPRLKGVKIEAACDVDNPLVGMQGASFIFGRQKGANVEMMKELDENLQHYANMLKRYVSFDVSEIPGAGAAGGMGAAVISVLKGDLRRGIEIVLDYTNFDKHIEDANLIITGEGRIDKQTAYGKAPVGVAGRAKRFSVPVIAIGGSVSSDYSAVYEKGIDAVFSITTRPMTLEEAYKVAEENIEMTTKNIAIVWKIASEKHF"]}, "id": "<unknown id>", "location": "[5003173:5004319](+)"}, {"type": "CDS", "qualifiers": {"locus_tag": ["ctg1_5062"], "transl_table": ["11"], "translation": ["MKKEISVIGVPMDLGQMRRGVDMGPSAIRYAGVIERIEEIGYDVKDMGDICIEREKEIDENTKLRNLTQVATVCNELASKVDHIIEEGRFPLVLGGDHSIAIGTLAGVAKHYKNLGVIWYDAHGDLNTEETSPSGNIHGMSLAASLGYGHSSLVDLYGAYPKVKKENVVIIGARALDEGEKDFIRNEGIKVFSMHEIDRMGMTAVMEETIAYLSHTDGVHLSLDLDGLDPHDAPGVGTPVIGGLSYRESHLAMEMLAEADIITSAEFVEVNTILDERNRTATTAVALMGSLFGEKLK"]}, "id": "<unknown id>", "location": "[5004529:5005423](+)"}, {"type": "CDS", "qualifiers": {"locus_tag": ["ctg1_5063"], "transl_table": ["11"], "translation": ["MPFEDTTILKYLSTALDIAIVWFIIYKLILIIRGTKAVQLLKGITVIIVVKMISIFLELRTLSWLTEQVLTWGFLAVIIIFQPELRRALEQLGRGSLFSRVGTHEDDEPEMVATAIAKATEYMGKRRIGALITLSKETGMGDYVETGIPLNANVSSELLINIFIPNTPLHDGAVIMQGSTIKAAACYLPLSESPFISKELGTRHRAAMGVSEVTDSITVVVSEETGQISLTKNGKLHRDLKTEQLKDMLLAEFSGNEKTTSSSLWNWRRKRHG"]}, "id": "<unknown id>", "location": "[5005671:5006493](+)"}, {"type": "CDS", "qualifiers": {"locus_tag": ["ctg1_5064"], "transl_table": ["11"], "translation": ["MDKLMENHWFLKGISLLLACMLFMSATLTEKNTTSGILPFANDTKETLTNYAINLKYDEEKYIVSGIPAEGVKVKLEGPKASVATAKAKKQFDIPVDLRDSPKGTYEISLKTNGLPDDVKGTVQPSTIKVTLHEKARKYVHVDLKLSNEDQMPAGTTLEKSSLKPDTVEVVGTKEEIESISSAKAYVDLKGVNKTVTKTPEVTLYNKEGKRLNVRTSPSKISVTLNVATQTTANNTEKTVPVTYTKKGSLAEGLAVTNISVEPREVTIAGPKDILDNIQSLEGVEVDLSQLTESTTFDASVLLPKGVTSAKPNQVKVSVGVQKTKQTKTKTIDGIPIQKNGLSKDVTAQLLSPQDGKISVDISGEASIVDKITAAQITAVINLQNVSSGTKDISIQVSGPGNISIEPKQKSAKVTIVKKEKPDKEVQGNGQQPDSNTDQENQNEKPKNPEPDSEKEQEKNQNQNQNQDKDKETSQEPTVDNHNQKEQEKGANHNG"]}, "id": "<unknown id>", "location": "[5006485:5007973](+)"}, {"type": "CDS", "qualifiers": {"locus_tag": ["ctg1_5065"], "transl_table": ["11"], "translation": ["MGKYFGTDGVRGVANKELTPELAFKIGRFGGYVLTKDTDRPKVIIGRDTRVSGHMLEGALVAGLLSTGAEVMRLGVISTPGVAYLTKALDAQAGVMISASHNPVQDNGIKFFGSDGFKLTDEQEAEIEALLDKEVDELPRPTGTNLGQVSDYFEGGQKYLQYIKQTVEEDFSGLHIALDCAHGATSSLAPYLFADLEADISTMGTSPNGMNINEGVGSTHPEGLAELVKEKGADIGLAFDGDGDRLIAVDEKGNIVDGDQIMFICAKYMKETGQLKHNTVVSTVMSNLGFYKALEANNITSDKTAVGDRYVMEEMKRGGYNLGGEQSGHIILLDYITTGDGMLSALQLVNIMKMTKKPLSELAGEMTKFPQLLVNVRVTDKKLALENEKIKEIIRVVEEEMNGDGRILVRPSGTEPLIRVMAEAPTQEVCDAYVHRIVEVVKAEVGAE"]}, "id": "<unknown id>", "location": "[5007965:5009312](+)"}, {"type": "CDS", "qualifiers": {"locus_tag": ["ctg1_5066"], "transl_table": ["11"], "translation": ["MCGIVGFIGEQDAKEILLKGLEKLEYRGYDSAGIAVQAENGVVVYKEKGRIAKLREIVDENVAASVGIGHTRWATHGVPSKVNAHPHQSTSKRFTLVHNGVIENYELVKKEYLQDVTFVSETDTEVIVQLMEQQVSTGLSVEEAFRNTLSLLHGSYAIGLLDAENPNMIYVAKNKSPLLVGVGDNFNVVASDAMAMLQVTDQFIELMDKEIVIVTKESITIKNLQGETIERAPFTAELDASDIEKGTYPHFMLKEIDEQPLVIRNIIQKYQDENGEIELNQDIRNAILDSDRIYIIACGTSYHAGLVGKQFIEKFAKMPVEVHVASEFSYNMPLLTERPFFIYISQSGETADSRAVLVQTNEMGHKALTITNVPGSTLSREADYTLPLYAGPEIAVASTKAYTAQLAVLSILAADIAKAKGEVLDFDLTHELGLVANAMIELCDQKEEMDALAKQFLATTRNCFFIGRSVDFYVGLEGALKLKEISYIQAEGFAGGELKHGTIALIENGTPVIALATQEHVNLGIRGNVKEVVARGANPCIISMKGLEMEGDSFVLPAVHEALAPLVAVIPLQLISYYAALHRECDVDKPRNLAKSVTVE"]}, "id": "<unknown id>", "location": "[5009798:5011601](+)"}, {"type": "CDS", "qualifiers": {"locus_tag": ["ctg1_5067"], "transl_table": ["11"], "translation": ["MKVKAKTYLSIEEIISLPTVSSTNISDDGKNVAFVKKTADWKDNTYRNHVWIYEKDKKQSYPLSNGDIDSTHPLWSPDARCIAYLSPVGDGENQIFVKSLDDYREVQITDKKEGVSTFKWGPTGKGLYYVTQSKECEEIKKRKDLYGDFQHIGKEHQNNCLYYIEIEKVIQSDTDEHENRVVYQLTDGKDFHIHEFDISNDGKKVVFMAAPSSNMADYINGDLYILHIKAGELQKLNVDKLLGGSVCFSPDGSKICYAASIREKDYYRNHIQDSTLEIYDMNTGEVIQPLTNFDSTVMPLQWTAKGILIRWQDKTNYRIGLLAEDGTVEALSDKIDGFIMDASITKDGNHITYNKAITNETFEIYLDDKKITDENSFFKGKLKSNREIISWKSSDGLEIEGVLSTPVEFDTNKKYPLLVVIHGGPAWASFPIFSDCFNEKYPIEQFVEKGFIVLEPNYRGSSGYGNEFLKANYRKQGIADYDDVISGVDKLVDQGIVDKDRVGVMGWSNGGYVSAFCSTFSSRFKAISVGGGITNWSTHYVNTDIPYFIRMYLGNTPWNDPDIYTKTSPMTYIKSACTPTLIQHGEKDARIPITNAYDLYQGLMDMEVDTELIIFKGMAYSSDQPGVHVAIMKQNLMWFSHYMLEESMEGFRTL"]}, "id": "<unknown id>", "location": "[5011876:5013841](+)"}, {"type": "CDS", "qualifiers": {"locus_tag": ["ctg1_5068"], "transl_table": ["11"], "translation": ["MTGNKNDLLVEKSEELLKVLQARFEKNMNRHEGLEWAKVEAKIEANTEKLWSLNEMEVTGGEPDVIGYDEEKDEYTFYDCSKESPKGRRSLCYDLAALEARKKHKPENNVIDVATAMGIELLTEEQYRELQQLGEFDMKSSSWVQTPSDIRELGGALFCDYRFGHVFVYHNGADSYYAARGFRGSLRV"]}, "id": "<unknown id>", "location": "[5013948:5014515](+)"}, {"type": "CDS", "qualifiers": {"locus_tag": ["ctg1_5069"], "transl_table": ["11"], "translation": ["MVINFLRTDKRAAFILLFLRLYIGYTWLAAGIGKVFGQSFDASGFLKGAIAQASGDHPAVQSWWADFLQHFVLPNADLFSFLVQWGEILVGLGLILGGLTKTAAFFGIIMNLSFLLSGTVSVNPNLLILTMFILVAGQNAGRIGLDGYVFPKLFRKNNQGIYKLSKTA"]}, "id": "<unknown id>", "location": "[5014587:5015094](-)"}, {"type": "CDS", "qualifiers": {"locus_tag": ["ctg1_5070"], "transl_table": ["11"], "translation": ["MDTSLKDALKKAKRKQLLKIIITSIIVVIMLIPIIYKVGNYFAAKSSTKLHESLFLHNAIAEPNVQIDSQVTSNSTMFGGNIISNRSKNINGYVVPWNTLTSSYGWLRINIDTNELTPGFYWSDTEFYEYDKQTKKKFATFYNPAIKEYFDGVQNELGEVSQMNNYVAEVAISFNQPYTLQEIKEKIPDNLNIVWLYMTSPIRDESKGPAGMPVYGFNPDKSPGEAYKEFVDSLNQYDDDGHDKDIQKFLKSNKDKPFDQVKILGVMLTGRTENFKALENQDFIRGASVGVTAQVVPYIKPEK"]}, "id": "<unknown id>", "location": "[5015339:5016251](-)"}, {"type": "CDS", "qualifiers": {"locus_tag": ["ctg1_5071"], "transl_table": ["11"], "translation": ["MGKENILTSYLINLGEEVFKLLLAKGAIKEDAEDIIQNTFYKVYTLLDSLTEDNIRPWFFRVALNEYIDLKRKKEQQNIYLTEEIYSKLQYTDRELDAVLNKDEIFYLLKDIKPEYKEAFFLKYYYNFSYEEIALILDIQVNSVKQKLHRARKTIHSTVGGKP"]}, "id": "<unknown id>", "location": "[5016250:5016742](-)"}, {"type": "CDS", "qualifiers": {"locus_tag": ["ctg1_5072"], "transl_table": ["11"], "translation": ["MMNQLKNKVAVITGVSRLDGIGAAICKELAESGYDIFFTYWTAYDKEMPWGVDKNEQIQLKEELLKNGVKVSSMELDLTQNDAPKELINKVTEQLGYPHILINNAAYSTNNDFSTLTAEELDKHYMVNVRATTLLSSQFSRGFDKKSGGRIVNITSGQFQGPMAGELAYATTKGAIDALTSTLSAEVAHLGITVNAINPGPTDTGWMTEEIKQGLKPMFPFGRIGEPRDAARLIKFLVSEEAEWITGQVIHSEGGFKR"]}, "id": "<unknown id>", "location": "[5017154:5017931](+)"}, {"type": "CDS", "qualifiers": {"locus_tag": ["ctg1_5073"], "transl_table": ["11"], "translation": ["MGNKSFLDEWGKVIWEATIQTFQMTSISLLISILIALPLGVTLVLTRPGGQRENKIIYPILNTIINIIRSLPFIILLFFILPFTKFLMGTSIGVQGVIVPLVVFTAPYIARLMETALLEVDRGVIEAYQAMGVSTIKIIWHVMVKEARPSLVLGLTIATIGLIGATAMAGLVGAGGLGDLAYRFGHLRYEPEVMYATVFILIILVQGLQSLGNGVARRLKKD"]}, "id": "<unknown id>", "location": "[5017969:5018638](-)"}, {"type": "CDS", "qualifiers": {"locus_tag": ["ctg1_5074"], "transl_table": ["11"], "translation": ["MIELKNISKVFTTKKGNVEALKSTSLKVEKGEVFGIIGYSGAGKSTLIRCVNLLEKPTTGNIIVNEQDLTTLSTKELAKSRQKIGMIFQGFNLLKTVTVYENIALPLRLAGIPKAEIEKRVEKYLRIVDLFNRKDAYPSELSGGQKQRVAIARALSHEPEVLLSDEATSALDPETTDSILDLLLKINEEIGITILLITHEMNVIQRICDRVAVMEHGSVVESGTVKDIFTNPQHVTTKKFVNSAFAAKIPKEVQKELQSTGEIVTLSFIGTTSGEPALAVATKRFQVYPNILSGNITQLKHEAYGKLVVHMQGEQNEIHRALSFLQEQGIIVEGGRTDYGKQVLFG"]}, "id": "<unknown id>", "location": "[5018612:5019653](-)"}, {"type": "CDS", "qualifiers": {"locus_tag": ["ctg1_5075"], "transl_table": ["11"], "translation": ["MKKVLLSIVSGAVLLLGACSVSSDKEVKALDEKKITVGVTGGPHEQIFEKVKEVAAKDGLEIDIKVFNDYVAPNVSLDEKSLDVNSYQTKSYLDVFKAERNMKLAEVFSTVTFPMGVYSKDIKDVKDLKEGDAIAVPNDPTNELRALKLFEKAGVLKVDPKATEKATAKDVIENPKKLKIVELEASQLPTQLSEVKAAAINTNFALGAKLSPAKDSIFREGKDSPYVNWVVVRTENKDDAVVNKLKEAYQSKEVKEFIEKKFDGSVLPSW"]}, "id": "<unknown id>", "location": "[5019665:5020478](-)"}, {"type": "CDS", "qualifiers": {"locus_tag": ["ctg1_5076"], "transl_table": ["11"], "translation": ["MKAIICTKYGPPNVLQLQNVEKPKPKKNEVLVKIHATSVSTGDCRIRGFNSPLLFWIPMRIILGFRKPRKPILGVELSGEIEDIGTDVTQFKKGDQVFALTELNLGGYAEYTCVHESGLIALKPTNVTYEEAAVIPFGGTSALHFLRKGQIKKGQRVLIYGASGSVGTAAIQLAKYFGATVTAICSSSNFELVTALGADNVIDYMKEDFTKQGEHYDIIFDAVGKYKKSLCTDALMPNGKYVSVNGMMAKVSKEDMNLLKQLAETEKLKPVIDRTYRLEEIAEAHIYVEKGHKKGNVSIILK"]}, "id": "<unknown id>", "location": "[5020757:5021666](-)"}, {"type": "CDS", "qualifiers": {"locus_tag": ["ctg1_5077"], "transl_table": ["11"], "translation": ["MKKLILISSLVLAVGLGVGCSNEKTKKTDEPKKEAVQKEKELTAKDVFNKANEAFKNEENVTMTYDVGIKAEGTEMNVIKAKMQLEPKKKNSRSEMNVSGTEVVVYDVGGKIAGQLKNPNTGEVMSVPEEQLNANGMNATQGMVDNLEIPSEILNKVKMEKSGDNYKLKFALKGQETESMLASMDEKQKKMLQGQNAKIEEIDGEYIITKDFKYESAKIDMVMSSNGEDKAHIITDAKFTSYDKFDPIQLPAAK"]}, "id": "<unknown id>", "location": "[5021823:5022588](+)"}, {"type": "CDS", "qualifiers": {"locus_tag": ["ctg1_5078"], "transl_table": ["11"], "translation": ["LKKRKIAVVIVAYTVLLATSVHTYKKQIDHPIMSDVGKLLPTKIKRVESATEEHSLIKLVRDAKVSGEKISIAGMQHSQGGQTYYPNGTMLDMKGYNKILEFDPEKKRITVQSGVTWNDIQKKINPYGLAVQVMQSQNIFTVGGSLSVNVHGRDIRHEALIDTVDSFRLLMADGTVRNVSREENAELFPYVIGGYGLFGVILDVTLKLTDDELYEMHTRMIDYKEYASYFKEKVKRDENVRMHLARISVAPNSFLKEMYVTDYTLAQNQNMREEYSELKEENIIAAPKFLLGLSRYSDWGKNTFWDIQRGYFERTDGKYETRNNVMRSDSAFMEYENPNRTEVLQEYFVPIDAFTEYIDDLRNVLNEDEFNLLNITIRYVEKNENAVLSYAKDDMFALVLLINQGRSESEIKKAEDVIRKMIDVTLKHNGSYYLPYYSYPTKEQLKRAYPRIEEFLKKKKEIDSEERFVNLFYREYTK"]}, "id": "<unknown id>", "location": "[5022654:5024091](+)"}, {"type": "CDS", "qualifiers": {"locus_tag": ["ctg1_5079"], "transl_table": ["11"], "translation": ["MTYRRFVASQSIIMMAGSMVFPFYILLLRNVGNSFSQFGWAYGLFALTSALVYPLVGKVSDQVGDKKLLIIYAWSMAILMLCFPIATEVWHVYILQIVMGVLGAVQRNTEKTSLARKVAQEKAGYEIGKYHVWTSIGGAVAVIATGYLVDFFTIGTIFYIASILYVVSGIVLSSKKI"]}, "id": "<unknown id>", "location": "[5024087:5024621](+)"}, {"type": "CDS", "qualifiers": {"locus_tag": ["ctg1_5080"], "transl_table": ["11"], "translation": ["MKFVVLAILTLFLIPWTRSSSKLRAVDKKGDKKVVKGKKSSILVIPVLFWIGIAIYEYFWLIDDRVDSILTHYSVAVAILIGLVLFSQDQIGKLEGTLKGLLMFILLASYGYFGYLHDIVISQKKYDSVVKVEKDISEPFTENDQPFTVPPKTAENKMKKVFGDIPKVAYFELGELTPQMVNGEALYVAPIEVSGFFKARKAETIPGYVTMSGTNPDAEAKLHLGYKMKYVPSMFFGNNLERVVRQAEPNLIFKGKPKFEVDDKGKPYYTMTYGGFISGRSGFEVEGVVVVDAQTGEVKRYDKGKAPKFVDGVLNHETASTLNTYFGKYIHGFWNTKFSQTDMKIPTEWGTKEGVTPIFGKDGTLYYFTDFTSPKEGVDSALGYSLVDARTGKLYYYNGKEVKGIMDGSAATEVVDNSFKREKWHGTMPVIYNVYGKPAWIIPVVDDGGLVRAHTVVYAANAKIFATGSSQKEALENYKNVMSGNGDTFRPTSTGKEAQKEGIVQRVYKEKSGENTIVYVLLENEQKVFMIPVKKFPYAMFTEVGDPIQITYLDTGETMASVSKFTNSNVKK"]}, "id": "<unknown id>", "location": "[5024699:5026418](+)"}, {"type": "CDS", "qualifiers": {"locus_tag": ["ctg1_5081"], "transl_table": ["11"], "translation": ["MILVLGTLTAIGPLSIDMYLPSLPKLTDDLQTGASLAQLTLTACLLGLSVGQLFVGSISDIYGRRKPLIIALIIYVASSLLCAVAPSIWTLVLLRFLQGASGSAGIVISRAMVRDMYSGSEMTKFFSLLMLVNGAAPILAPIIGGQLLQFTTWRGVFIVLGAISVFMLISATFVLRETLPPEERETGGLSGTLATYGKLLKDRLFMGYALSQGLVTAAMFAYISGSPFVLQNIYGASPQQFSLFFAINGIGIIIASQVTGRLAGKVNEKTLFVAGIIIAAVGGLSLLLTIVLGIGLIGVLCSLFLVVSSVGVVSTTGFSLAMRNQKQAAGTASALLGLLQFISGALVAPLVGIGGSNTALPMGIVIALCEVGAVLCYLFMARRSEKQFELQQKQNLEA"]}, "id": "<unknown id>", "location": "[5026598:5027795](+)"}, {"type": "CDS", "qualifiers": {"locus_tag": ["ctg1_5082"], "transl_table": ["11"], "translation": ["MKKVLGIAVMGGMLLLAGCNGNKDTKEPKEPKEKVEQSTEQTEEMKEYRAVHEKYDMKMNKEINKALQLFEVAKEKGGKEITTATYKEDVQKVTTSMLEDIDHIRKEIRVPKSKEQEHEVYVGFLNESEQAMKKLQKLAKEEDSSLIRDIEINFATASTYYKRFQAETKK"]}, "id": "<unknown id>", "location": "[5028056:5028569](+)"}, {"type": "CDS", "qualifiers": {"locus_tag": ["ctg1_5083"], "transl_table": ["11"], "translation": ["MDPLLLATIGLPLTIVILVIIGFYKLFIKKNVLLFYTPFDNITGQTISEFHEEQKVLVSEDEDEDGDGNKKK"]}, "id": "<unknown id>", "location": "[5028585:5028804](-)"}, {"type": "CDS", "qualifiers": {"locus_tag": ["ctg1_5084"], "transl_table": ["11"], "translation": ["VYVIKKLSVMVFTLWVITTVTFLIMHIIPGDPFSSDAKIFPEEVIQNMRAKYHLDEPLWNQYVAYLDGVVHFDFGESVQSTGQGVSEIITTGFGPSAIIGLQALVISLLVGIAAGTFAALYHGKVIDYSVSLLAILGISIPSFILAPLFIQVFAIQFELLPVASWGTFEHTVLPSFALALGPIAVITRFVRSNMIEVLQSDYIKLARAKGIPIKKIIIRHALRNAIVPVLTFVGPLMAGLLTGTFVIEKIFSIPGLGKYFVDSIFNRDYPVIMGTTIFYSALLITCIFITDIIHRIVDPRIRSIT"]}, "id": "<unknown id>", "location": "[5029214:5030132](+)"}, {"type": "CDS", "qualifiers": {"locus_tag": ["ctg1_5085"], "transl_table": ["11"], "translation": ["MGAYEINDQLLTNEEKKELTINKNQQTISRKKEVFRKFISNPIAVLGTVTLLLIIVFSIIGESLTSFTASEQVKEATNLPPSSEHWFGTDDLGRDIWARTWAGGKISLTVGLVAAALDIGLGVLIGGFSGYVRGRNRLGTLIDEWIIRGIEVLYGIPYLLIVILLLIVMKPGLFTIIIALALTGWIGMARLIRAQVLSLKQREFVIAAERLGTSHMKIIYGHLIPNLTGIIIVNLSFTIPAAIFSESFLSFIGLGVQSPAASWGTMTNDALGTLLSGEWWQLFFPAIMIALIMFAFNAIGDGLQDAIDPKIVKRNRKEKKHGTNLIFRKRNVSR"]}, "id": "<unknown id>", "location": "[5030148:5031153](+)"}, {"type": "CDS", "qualifiers": {"locus_tag": ["ctg1_5086"], "transl_table": ["11"], "translation": ["MGQILSLENVTLAVEKENSKQAIVKHVSFSINEGEIVALVGESGSGKSVTAQSIIGLNQELIHIDDGNVSFQSKELTNLQESEWNQIRGKDISFIFQDPLSSLNPTMKVGKQITEVILQHGKKSKREAKGIAINLLTDLGIHEAEKRFEQYPHQLSGGMRQRICLAIAFACHPKLVIADEPTTALDVTIQKQIMGLLKERKEKQNTSILLITHDLALVREVADRVVVMYGGRVVEKGTIQEVIGSPKHPYTKSLLQAIPNMDVSEKVLRAIEGTTPSIETLNSFGCPFVNRCPVAIKECIHRFPERTTYSKEHSSHCWQHVLEHNKAKSKEKVNAS"]}, "id": "<unknown id>", "location": "[5031109:5032120](+)"}, {"type": "CDS", "qualifiers": {"locus_tag": ["ctg1_5087"], "transl_table": ["11"], "translation": ["MTTDLITVKQVTKTYGSKSKEITALKDISLSIPKGTTLGIIGESGSGKTTLGKLIAGIESPTFGEIDYNGQVVHMLKSAHKRDFLQKVQFIFQDSTAALNPRWKIRDSVTEGYISFGLGDKGLKDKVAGDALERVGLDRRYIDRYPHEFSGGQRQRIAIARALLCEPEVLILDEPISALDVSLQIQIVHLLQKIQKEQGYTYLFIAHDLPMVHYLCEKVAVLYKGELVEFGNTDEVFRNPQHSYTKTLLASTPKISG"]}, "id": "<unknown id>", "location": "[5032116:5032890](+)"}, {"type": "CDS", "qualifiers": {"locus_tag": ["ctg1_5088"], "transl_table": ["11"], "translation": ["MKKFLLFVIMTVLAITSVACGKKETPKASAGKGEGDRLVTNISSDPYTLDSAIATDSTSGYIIGQLFSSLYTQDSDGKYQNELAEKEEVNADGTEYTIHLKKDIKWSDGSPITANDFEFAWKRLLNPKTGSMNATEMYFIKGAEAYNTGKGEEGQVGIQVVDPQTLKVTLEHPVASIKQKLASSLFIPLAKKSIDDNNKLKTDPKELITNGPFTLKEWKHNQAITVQKNKEFYDKKVTLKEIEFRIIPDSKTAYQLFKSKELDLLSGLPQEMIEKEKGNKEYKRVAGFSSYIYSFNVEKEPFTNAKVRKAFSLAVDRKFIVEKLYKNNAQEAYAFVPEGAKTQSGRDFRKEKGDYVKFDPAEAKKLLEEGMKEQGWSTLPEVTLKFTTDTQHKKVAEAMQEMFKKNLGVDIKLENKEWKSYIDTYKQSDFQLAYMGWGGSLLDPITKLDLYAGDGPNNYAKWHNKEFDTLIKEAKVEQNEDKRFELLHKAEDIMFTDSPLIPIIFPSASYLQKSSVSGVQFIIGSSPELRYAKIKK"]}, "id": "<unknown id>", "location": "[5032903:5034514](+)"}, {"type": "CDS", "qualifiers": {"locus_tag": ["ctg1_5089"], "transl_table": ["11"], "translation": ["MRILLSVLLALMLVPALTGCKAPAKEDTTSNKKTTEEAKNEAPADLKLNFNEFDLKADYQDTKKDYEADYKNVAADKKMEAKIEDHKADVKLTGDEAITKLSPLLQELKFDKNTADQEVIDQVVNVFKLDKDYQKFDLEVVFSDGTKKEYKREIK"]}, "id": "<unknown id>", "location": "[5034538:5035006](-)"}, {"type": "CDS", "qualifiers": {"locus_tag": ["ctg1_5090"], "transl_table": ["11"], "translation": ["MHEEYKEIIKKSIEYIENHLHEELTTERVASHSAVSMYHFHRIFQRYVGMSVTDYIRKRRLTHAAQVLVSTERAVIDIAVQYGFSSQEAFTRAFKRMFQLPPKKYRKYFQSFYIEREGVSMQKGIPKGWILSGSHPAEYEMGLDYEVVHQGKVSAYIKAKENVTHGGFSTLMQMFRADKYVGKRLRFTAFIKSENVRDWAGLWMRVDGKDTEPLAMDNMQNRPIKNTNNWQSYSVVLDIKEEALGIAFGVLLSGEGCVWLDSIRFDEVDEKIPSTDLAENFYETLLEEPVNLQFEEVEK"]}, "id": "<unknown id>", "location": "[5035178:5036078](+)"}, {"type": "CDS", "qualifiers": {"locus_tag": ["ctg1_5091"], "transl_table": ["11"], "translation": ["MLKYVKLISISLVISSCIMGVNYLVSYLWSGHIPSLTWRTYLMFVFICMMSFGSMQKEGKEDY"]}, "id": "<unknown id>", "location": "[5036096:5036288](+)"}, {"type": "CDS", "qualifiers": {"locus_tag": ["ctg1_5092"], "transl_table": ["11"], "translation": ["LTIVFFAFLSLTQMVVTVFGNAGMIFNIISLSLQLVSLGVIVPHEMLSKTYQTISELFPAIYAGNGYYTIIFGGVSLERNIISLLVIVLVIQLVAGMILAIKGMAKGRGSSVVKVV"]}, "id": "<unknown id>", "location": "[5036284:5036635](+)"}, {"type": "CDS", "qualifiers": {"locus_tag": ["ctg1_5093"], "transl_table": ["11"], "translation": ["MKKKVIPVVASVLGASLLLTACGGNKDNASGAKANDKAPDKQAINLSFASEIPTMDVAKATDGESMNVMRNVFEGLYAMGEDNKPVPGVAESVDISPDKTKYTFHLRDSKWSNGTPVTAKDFAFAWQRAVNPDTAAEYAFLFFDIKNAKQINQKQLPIDQLGVKAVDDKTLEVQLDRPVPYFLSLTTFSTFLPINEEYLKSQGDKYGLETNHLIYNGAFTLENWKHEQSFQLKKNPNYWDAKTVKLEEINFNVVKDKSTEVNLYDSGQIDRVALTAEFVDKYKSDPNFKERAEVGIQFLRLNQKNETLKNQHARLAINGAMNKKAYVETILNNGAVPAEGMVPAKFAKSPEGNDFRKENGNLVKDDVKTAKENWKKAKQELGTDKVTIELLTSDNALAKKTGEYLKGELEKNLDGLTVNLKPQPRKQQLKLLLSGDYEIGIDGWGPDFADPITFLDLFTTDSAYNFDKYSNKEYDELIHKVKTDLAGDEKARFEAMKQAEKILLQDGAVAPLYQQGRSYLQRSFIKGLVTTDFGGEFNYKWTEVAK"]}, "id": "<unknown id>", "location": "[5036675:5038316](-)"}, {"type": "CDS", "qualifiers": {"locus_tag": ["ctg1_5094"], "transl_table": ["11"], "translation": ["MKKKFVPGIASVVGVSILLTGCGSYKNETSGANAKDEAPSKQVLNLSSPTEIRTMDTARATDTDSGQVMRNVFEGLYNLGEGNKPVPGVAKSHEVSGDKTKYTFHLRDSKWSNGTPVTAKDFVFAWQRAVDPATASEYAFLFFDIKNATKINNKELPADQLGVKAVDDHTFEVELERPVPYFISLTAFPTFLPINEEFFKAQGDKYALEDNTILYNGAFTLSDWKHEQSFKFKKNPTYWDKDTVKLEEINFNVVKEKSTEVNLFESKQLDRIKLTSDFVDKYKKDANFKERPNVGVQFLRMNQQNKVLQNVSARQAIDQTIDRKSFVNTLLNDGSTPTFGLVPKNFAKGPEGKDFRTANGDLTKVDTKSAQELWKKAKQELGSEKITLELLTSDADLDKKTGEFLKGQLEKNLDGLTVNIKPQPRKQQVSLLLKGDYEIGIDGWSPDFADPITFLELFTTNNPYNLDHYSNKEFDETIAKVKTTLAGDEKARWEALLASEKILFKDSVIAPLYQKGESYLERSYVKGIVQVDFAGQLNFKWAKIEK"]}, "id": "<unknown id>", "location": "[5038721:5040362](-)"}, {"type": "CDS", "qualifiers": {"locus_tag": ["ctg1_5095"], "transl_table": ["11"], "translation": ["MILTSLKDYTTLHNGVKMPWFGLGVFKVEDGSEVIDSVKAAIKNGYRSIDTAAIYQNEEGVGQAIRESGVSREELFITSKVWNNDQGYETTLQAFETTLEKLGLEYLDLYLVHWPVKGKYTESWKALEKLYKDGRVRAIGVSNFHTHHLQDVFEIAEIKPMVNQVEYHPRLAQEELHAFCKEHNIQLEAWSPLMQGQLLDNPTLQEIATKYNKSTAQIILRWDLQNEVVTIPKSIKEHRIIENANIFDFELSADDMKAIQALNEDRRVGPDPDNFNF"]}, "id": "<unknown id>", "location": "[5040751:5041585](-)"}, {"type": "CDS", "qualifiers": {"locus_tag": ["ctg1_5096"], "transl_table": ["11"], "translation": ["MLTKHRILFIGAGRMAEAIFSGLLKTSKEYIEEIIVSNRSNVEKLKQLQHRYNVSTATDWKQHVTSVDTVVLAMPPSAHEELLAELSPLISNQLVVTVAAGIGPSYLEARLPKGTPVAWIMPNTAAEIGKSISLYTVGQSVNEMHQETLQLLLKGIGTSQLCTEEEVHQLTAVTGSAPAFLYYFAESLIETTKSYGVDEETAKHLVIQMISGSASMLEQTQNPANLREQVTTPGGSTAEGLKTLYEYNFSEAIQKAVEATNKKARGK"]}, "id": "<unknown id>", "location": "[5041586:5042390](-)"}, {"type": "CDS", "qualifiers": {"locus_tag": ["ctg1_5097"], "transl_table": ["11"], "translation": ["MDILLALLPAIAWGNILLVSVKMGGGAYSQTVGMTIGALFFATIMYVFTQPALTMTILIVGFISGLFWALGQVNQLKTVEKLGVSTTVTISTGMQLVATSIFGVIAFREWTTTTTIILGTIAILLIVVGVVFTSLDDKENAQPPGQLKKGLLTLIVSTFGYLVYVIIIRWYNIDGWSAILPQAVGMFVGAVVLTSKHKPFNKYAIRNALSGLLWGTGNLFLLLSLPRVGVATSFPLSQTGIVISTFGAIVFLGEKKTKRQLIFIALGSVLIIGGAVLLGMTKA"]}, "id": "<unknown id>", "location": "[5042675:5043527](-)"}, {"type": "CDS", "qualifiers": {"locus_tag": ["ctg1_5098"], "transl_table": ["11"], "translation": ["MSIDAILSPVFLSLRVAACATILVTILGTIVGRALARSSWRYKVLLETIFLLPMVLPPTVIGFFLIIIFGNNSPIGKWVESLFQQSIMFTSTAAIIASTVVAFPLMYQSAKTGFSIANVQIEESARDLGASEYQVFLHVTLPLAFPALLSGMILSFVRALGEFGATLMFAGNIPGKTQTIPTAIYMAIDASNMQLAWTLVVITIGMSLVFLLCIQLINKRITNS"]}, "id": "<unknown id>", "location": "[5043827:5044502](-)"}, {"type": "CDS", "qualifiers": {"locus_tag": ["ctg1_5099"], "transl_table": ["11"], "translation": ["MNKFTLRSIGALILSFLLIFSAACTSGEKHTKSAAKEDKTVELTISAAASLQDALKEIEKQYKEKEPNIKLSFNFGASGALQQQIEQGAPADLFFSAAEDKFQTLVKKGFISEKEGKNLLGNELVLVIPKDSSLTKFQDLKDEKIKKIALGTPESVPAGKYAKASLTHENLWNDVQNKVVFTKDVRQVLTYVETGNVDAGIVYKTDALISDKVKIGETAAATSHEPIHYPLGVIKESKHKKEATSFYEYLQSKEAQSIFKKYGFTVLS"]}, "id": "<unknown id>", "location": "[5044507:5045314](-)"}, {"type": "CDS", "qualifiers": {"locus_tag": ["ctg1_5100"], "transl_table": ["11"], "translation": ["MDHHSYTTEEVAKRLKVSKLTVYDLIKKGELPSYRVGRQMRIDAADLDQYIKQMKTGKVQVTPVKNDGSSILNTCIISGQELTLDMLAKRIENRLPSSNVLRAYQGSLTSLVKMYQGEGSIVSLHLFDGETGTYNVPYVKRILVGQPCIMINLLSRNVGFYVRKGNPKKIKTWADISGSTIKFVNREKGSGIRVLVDEQLRIQKLNKADISGYEWEESNHLGVATQVANGKADVGVGSEKFSQIVNVDFIPIMKEQYDLVILKNKENEELIEVVKDILQSEEFHNELNAIGGYDITKTGQIVYETN"]}, "id": "<unknown id>", "location": "[5045474:5046395](+)"}, {"type": "CDS", "qualifiers": {"locus_tag": ["ctg1_5101"], "transl_table": ["11"], "translation": ["MNNITFNKSDFIGLASGATLLTAFIYTLAQGLV"]}, "id": "<unknown id>", "location": "[5046460:5046562](-)"}, {"type": "CDS", "qualifiers": {"locus_tag": ["ctg1_5102"], "transl_table": ["11"], "translation": ["MMNNMKSNKFLNTMGMVLSALVDAKAVATTLNK"]}, "id": "<unknown id>", "location": "[5046574:5046676](-)"}, {"type": "CDS", "qualifiers": {"locus_tag": ["ctg1_5103"], "transl_table": ["11"], "translation": ["MELRDLQIFKSVADQGSVSSAAKELNYVQSNVTARIKQLENELKTPLFYRHKRGMTLTAEGRKMLVYVSKILQDVDELKQIFLDSETPSGILKIGTVETVSTLPTILSSYYKSYPNVDLSLQAGLTEELIREVLDHQLDGAFISGPIKHPLIEQYDVSTEKLMLITQNKAFHIEEFTTTPLLVFNQGCGYRSKLERWLKDEGLLPKRIMEFNILETILNSVALGLGITLVPQSAVHHLSKAGKVHCHAIPEKYGSISTVFIRRKDSYMTNSMRSFLKTIEDHHHINML"]}, "id": "<unknown id>", "location": "[5046816:5047683](-)"}, {"type": "CDS", "qualifiers": {"locus_tag": ["ctg1_5104"], "transl_table": ["11"], "translation": ["VRRGQMIIGAVACLIASMSWGAMFPVADHALEYIDPFYFSLIRYGAVAIMLIVLLLVKEGKQAFRLEGRGKLLVFFGTMAFTVYNVLIFLGQMLMGKSGVMVASIMEALMPMISICILWGYKHIKPKKYMITSMVIAFVGAVFVITKGDMSFFVTLKDNMFPLAFIFIGVIGWVIYTMGGQTCSDWSTLRYSTLTCVFGTTVTGIITVIITWLGYVSVPSMGTISIVKYDLLFMMTLPGIVALLAWNYGVKILSSINGILFINFVPITTLAIMMMQGYQITMFDITGTVLVIAALIRNNVCQRKEENINNRVLQEEQLRQAV"]}, "id": "<unknown id>", "location": "[5047810:5048779](+)"}, {"type": "CDS", "qualifiers": {"locus_tag": ["ctg1_5105"], "transl_table": ["11"], "translation": ["MLESLLFFFAVGVACELAAINRNGRKKIKQQAELIQLLKELKERKN"]}, "id": "<unknown id>", "location": "[5048800:5048941](+)"}, {"type": "CDS", "qualifiers": {"locus_tag": ["ctg1_5106"], "transl_table": ["11"], "translation": ["MMNKMKTNNFLHTMGMVLSALFDAKAVASTLNK"]}, "id": "<unknown id>", "location": "[5049109:5049211](-)"}, {"type": "CDS", "qualifiers": {"locus_tag": ["ctg1_5107"], "transl_table": ["11"], "translation": ["MYKPITFLLKYIFKTAGKVEVQGREKLPEGGPYVVACTHTSFMDVLMLATGMYPTQIHYMAKKELFEGKFKNWFFKNVNAFPVDRANPGPSTLKIPSRLLKEGKVVGIFPSGTRSAEDVSLKAGAVTIAMRSNVPLVPAAYVGPSSVKELIKGKKAKLIFGDPIQIEAGEQIDRKTAMKMMTDQLNEKFEELKEALQSNQK"]}, "id": "<unknown id>", "location": "[5049434:5050040](+)"}, {"type": "CDS", "qualifiers": {"locus_tag": ["ctg1_5108"], "transl_table": ["11"], "translation": ["MMNKMKTNNFLHTMGMVFSALIDAKAVASTLNK"]}, "id": "<unknown id>", "location": "[5050220:5050322](-)"}, {"type": "CDS", "qualifiers": {"locus_tag": ["ctg1_5109"], "transl_table": ["11"], "translation": ["MANIKDIAKMAGVSVTTVSRVLNDHPYVSEEKRKAVIEIVEKLNYSQNANAVHLSKGKTNIVGVILPYINHPCFDAMVSGMMEIALTHNYRVLLCQTNYNKKEEMKSLHMLKTKQLDGLIICSRANDWETIEPYASYGTIIACEDNDISNISSVYTNHSAAFQLGMDYLIEKGYKKIGYCTGRKLGPSSQKRFDVYKQQLQSIDEEVNEEWIFTECFTLEDGVKVAHKLKEMQDLPGALIVAGDEVAIGVMTEVEKLGIQVPEDLAIIGFDNQPISQVLQLTTIDQNLKEIGKTAFEMLHRKVNDESSKQEKLEIPYELVERSTV"]}, "id": "<unknown id>", "location": "[5050513:5051491](+)"}, {"type": "CDS", "qualifiers": {"locus_tag": ["ctg1_5110"], "transl_table": ["11"], "translation": ["MNELLSSMKKYVDDDEKILVFVVGIFEKDNFMLCYQHGIFVATTRRLLFYGKFPYYPSTFKEYSYVHIDSIDFHPYFEFTCNHETIRAKYIQKGNVEQFVRAVRANMNN"]}, "id": "<unknown id>", "location": "[5051651:5051981](+)"}, {"type": "CDS", "qualifiers": {"locus_tag": ["ctg1_5111"], "transl_table": ["11"], "translation": ["MVNQRIKEITLITIGSLLFAIGINYFAIPNRLSEGGIIGLTVVTYYLFDWSPGIVNFAINAILLAIGYKFFDKKTMIYTILGIVETSLFLYVTEHIEYHVNSDTLLAALFAGLFVGIGLGCMFKAGGTSGGSAILARLANQYLGWSVGKGVLIIDIVVIAGSVFIIGQEKAMYTLVAVFIGAKVIDFIVEGMDTKTAVTIISNQPDLIREAITKNMTRGVTVLEGRGGYTGKNKEVLYVVINKQELVKLKQVISRVDEDAFVVIHDVRDVLGGGFKAS"]}, "id": "<unknown id>", "location": "[5052099:5052936](+)"}, {"type": "CDS", "qualifiers": {"locus_tag": ["ctg1_5112"], "transl_table": ["11"], "translation": ["MKKKMITTIIAMIVIVVMLLPTKLGPVIDKYNPFYKTKEYYTVVNTIGQHIGDEWYEYEFIAFDERGREQKIKKTVKHMLKRDEALKVFAKGRYGESIEEIEVANIPINAKSKLLTMR"]}, "id": "<unknown id>", "location": "[5053074:5053431](+)"}, {"type": "CDS", "qualifiers": {"locus_tag": ["ctg1_5113"], "transl_table": ["11"], "translation": ["MRKEEVVKLPIKDFCSYFTVAVVCIGLFDIITNLIVK"]}, "id": "<unknown id>", "location": "[5053996:5054110](+)"}, {"type": "CDS", "qualifiers": {"locus_tag": ["ctg1_5114"], "transl_table": ["11"], "translation": ["MKWIDSHIHVDQYKDEEKNRLLKEVENSNEIKGLIAVSMNYQSCKETLSLAKKNPFIYPAIGFHPEQQIHKEECEQIYKLIEQNAEEIVAIGEVGLPYYLRKEDESIAVDPYIAVLKKFIELASKYNLPIVLHAVYEDADTVCDLLEKYKVSRAHFHWFKGSDETMKRMMKNGYYISITPDVLHKEKIRKIVSYYPLEYMMVETDGPWEFQEGVITHPRMIREVLKEISSIKNISIDKVAKTIYENTSRFYLKG"]}, "id": "<unknown id>", "location": "[5054168:5054933](+)"}, {"type": "CDS", "qualifiers": {"locus_tag": ["ctg1_5115"], "transl_table": ["11"], "translation": ["MKKCLTLLFSILLLIPTYTSAQTSSKPKVLVLYSTQDDKVSNNVQILNTQLGHFTNDITVKNLKEATSINNVSSYTHIVYIGETKEAFSDETKQFLENFSGPVLVLGQNVEQLSKRFSFITLKSDDIRVNKIEYPEKKLKNALEEERLIQSFDTNGTVLANALSSNNTNPLIVQHEISYYVATPNLFDWMSHYVGEMLFSYFSQKPTKNKVEAYLRLEDVHPAADINQLKEIAELLKEKKMPYMITVIPVYKDPDTGKIIHLKDKPELVDLLRSMQDDGAAIIMHGYTHQFYDSETGEGFEFWDVKTDQPIRQPKHEKPKIKDDFPNIKAYNQYVKKGEEFEGKYTKDHIEKGIQELVDAKLYPVAFEAPHYTMSQKGYEILSRYFSTYVGQLQLNDTTWKSMHSPYYTSTPSFLHGMKLLPETVGFIEEDTPQTIAKMKERALSVSKLSDGIIGAFYHPYLGVKPLKEVLKDLESIPNIEWIDLQKEKNEVKMKDIHITTNKDGIHVEKPTSANDIIDYIKQYGFFLILGFVIIVFLLLLKRARKLES"]}, "id": "<unknown id>", "location": "[5055049:5056699](-)"}, {"type": "CDS", "qualifiers": {"locus_tag": ["ctg1_5116"], "transl_table": ["11"], "translation": ["VKKFFVGFLVVLGVYLYFQGKSEGMDKLVNGTSYVDSEEAKQMKQIIIEEAKKVNLPEWIPLAIAEHESRLNPRSVGDNGTSFGLFQLHRGGGLAPEHLTDDELKDPRTNAQIAMPHLMKGYKRGVQKGLTDFALLKYIANTSGWPGNLGPEWTDNNMKYNIGLEDVYYRNKGVIK"]}, "id": "<unknown id>", "location": "[5056938:5057469](+)"}, {"type": "CDS", "qualifiers": {"locus_tag": ["ctg1_5117"], "transl_table": ["11"], "translation": ["MDTQQLYFSNDIGKQKPESIRNRSAACPFCDKEHLTDILATDGSIIWLKNKFPTLQDTFQTVLIETDNCEDHIATYTEEHMRKLMQFSIQHWLHLQKNEEFASVILYKNHGPFSGGSLHHAHMQIIGMKYVDYLENIEEENFQGVIVQKNERIELNISERPIIGFTEFNIIIDNISYIDEMANYIQQTVRYILIDFHKGCSSYNLFFYYLNGKIICKVVPRFVVSPLYVGYKIPQVSTKLEEVKIQLTQYFTKEKDEIIHKKTE"]}, "id": "<unknown id>", "location": "[5057576:5058371](-)"}, {"type": "CDS", "qualifiers": {"locus_tag": ["ctg1_5118"], "transl_table": ["11"], "translation": ["MNMKKAIIIIASTAITLYTIKNRKKKNNENVLYYPYTLLEKK"]}, "id": "<unknown id>", "location": "[5058507:5058636](-)"}, {"type": "CDS", "qualifiers": {"locus_tag": ["ctg1_5119"], "transl_table": ["11"], "translation": ["MTICSVNNVTKSFGGNIIFENISLEIKNGERVGLVGRNGSGKTTIFGLLTGMESLDAGAIHMKKGTRIGHVAQIPKFDEAMTVYDVLSSAFKVEKELEKEMHALEKNMAEEQEQSSLKKLMERYGIIQEKFAFLGGYEIEANIMKVANGLQVTDLFPRVFTELSGGEQTKVSLAYMLLQKPDLLLLDEPTNHLDLFAVEWLEKFLKEYNGTVMVISHDRYFLDEVVTKIFDLEDGEIHVYHTNYSQFVEEKEERLLQEFQAYQEQQKKIKKMKEAIKRLREWANQANPPNEGLHKRARNMERALERIEKLKRPILERKQMGLQFEGQERSGKDVVVMKEVSKGFAGRPLFEQANLHVRFQERTAIVGRNGTGKTTLLKLLLEEINPDVGEIRIGSSVKIGYLSQHTYGNVKSNVLEAFREYVAVTEGEARHILAKFLFYGPAVFKKVTQLSGGEKMRLRLAQLMYQDINFLILDEPTNHLDIESREVLEEALEQYNGTILAVSHDRYFLNKLFEKTYWIDRCKLFEFAGNYAWARQKWEEKLEKQVIKQKRQGRKSVETVPVKEKEARNLEEIENELMHVEEDIYAIECGMEHVADVEKLEKLYEEKTKKELLRADLYNELENIVE"]}, "id": "<unknown id>", "location": "[5059316:5061197](+)"}, {"type": "CDS", "qualifiers": {"locus_tag": ["ctg1_5120"], "transl_table": ["11"], "translation": ["MKEQVVFSCFEGGLALFVYGKTKIGIIFLLLKSRKEL"]}, "id": "<unknown id>", "location": "[5061207:5061321](+)"}, {"type": "CDS", "qualifiers": {"locus_tag": ["ctg1_5121"], "transl_table": ["11"], "translation": ["MLGYARIVTIVMICFVYANHVSRETAHLQFFVGTALFIYIVNHILLVKVNGGKKLVFYTLLANGIVTALLGFLFPETCLYLIIFGIDAVGLFIHEFRRSMTYFFITFFFLCWFINIIHAYEHTGSLELESNAINFMFIVFSALAGSLIKKLTAARKMVDEQYEELTLSHTALKEAHEQLRLYAKEVEELTAVQERNDIAREIHDTVGHNMTALLVQLQLAEALWKQKSDATEEVLHTCHGLARKSLQEVRASVHALKEEGKLGNIIENMREMLHGYSKATKVQVSFQLQGDPVLIPLSLQPTLLRVMQESLTNAKRHGKASLCEVSLTCSAKQVKLCILDNGLGVNEVSPGFGLLNMRERVEEHGGTIQFESEIEKGFRLQIEFPLQEKTWLIGGTV"]}, "id": "<unknown id>", "location": "[5061346:5062540](+)"}, {"type": "CDS", "qualifiers": {"locus_tag": ["ctg1_5122"], "transl_table": ["11"], "translation": ["MIRIMIVDDQSLIRDGLAMLLNLRQELEVVGTATDGDEVIQKVKELHPEIILMDIRMPRMNGVEGTRLVREQFPHIKVLMLTTFSDSELIFEALEQGASGYLLKDMETDAIAQAILTVHSGGAVLPQDITAQIIKELKKTKVAVECTTPEQLAQLTEREVDVLREIGLGLNNKEIAEKLFITEGTVKNHVSNLISKLELRDRTQAAIYAVRYGITMYT"]}, "id": "<unknown id>", "location": "[5062536:5063193](+)"}, {"type": "CDS", "qualifiers": {"locus_tag": ["ctg1_5123"], "transl_table": ["11"], "translation": ["MLVIDHITKSFGKKKIIKNVSFEVKKGETFGLLGPNGAGKSTTISMICGLISYDSGDIKVGGKSVKEYPLEAKKKIGIVPQDIALYPTLSAKENLVFWGKMYGLNGKVAKERAEEVLAYVGLQDRGKDKIETFSGGMKRRINIGAALMHEPELLIMDEPTVGIDPQSRNHILETVKKLNEKGMTVIYTSHYMEEVEYLCERIAIVDHGKVIALGTKRELCNRLADGFIVRLQLNRYSTELLQKLKALSVVERIIFDEDNSTIDIGLNGGESIGTVVSVVVENNAQILKLEVQEPNLEALFLQLTGRSLRD"]}, "id": "<unknown id>", "location": "[5063331:5064264](+)"}, {"type": "CDS", "qualifiers": {"locus_tag": ["ctg1_5124"], "transl_table": ["11"], "translation": ["MKSFIIAWKDLKIRLIDRRGFMMMLIMPLLLTAILGSALSNIFDNGGLPKTVIGYYQVGTDEFADVFQKEVLQSKELKDDVKVKIVNSQEELEDMLKEKKIDVGIIIPNKWSEQVQDGKLKEPKVLIDPSKDIQAKIAESMIRSFSERVQTVAVSTKSVVTELAKSQHSNVEQVAKEVSGDLQTVATSDANNIEKGTIGKKTVAAMQYYAAAMLVMFLLYNITVGAKSVVTEQRTETLARLFSTPTSSFSILFGKFLGTLLFACIQFGIFIVATHFMFHVEWGGDLSQIVAIGISYAICVSGLSMLIAAFIREEKTADVMGGIGIQILAILGGSMLPIYVFPDTLQTIANIAPNKWALTSFLNIMSGTSWDVLLPVIFSLCSAGIVSVMIGTLRLRTR"]}, "id": "<unknown id>", "location": "[5064279:5065476](+)"}, {"type": "CDS", "qualifiers": {"locus_tag": ["ctg1_5125"], "transl_table": ["11"], "translation": ["MMKKVWALCWLELKQILIKPQSYILMFGMPIIFTLIFGGLLGGSGNTKVNVSLVDEDGSVLSSKYYEDIKKSDLISIEKVTYKEGKQKIENKKSSGIVIIPKDFQKSMLDGSKESIQFQASADFTGGTSVEQVLASALKKMEIEVSAASDFEKKSNASWEPMYKEIYTKIEPASIQKESISHDDQKLNNVTGRAAGFSILFVMIVMLSATGTILKARQLGVWSRLLEAPVSKAQILTGYILSFFLIGWIQFGVLMILTHSLFNVQWGNLLGVIILVSVLLLAVIGLALLLASIVKTTEQQSALGNIVVISTCMIGGLYWPIEIEPAWMQTAANFVPQTWAMRGFTELIVRGGTLADIGGYIGILILFAGVFFIISLTRIRYE"]}, "id": "<unknown id>", "location": "[5065485:5066634](+)"}, {"type": "CDS", "qualifiers": {"locus_tag": ["ctg1_5126"], "transl_table": ["11"], "translation": ["MDNLFQYVLHYVLLTIMIVGALLLFPFFPKFVLFLAFFIMLGIAIIISTREDTTQKENRVQRVKL"]}, "id": "<unknown id>", "location": "[5066645:5066843](-)"}, {"type": "CDS", "qualifiers": {"locus_tag": ["ctg1_5127"], "transl_table": ["11"], "translation": ["MKKKTKKWAGVFSVLLSSSLVLSACGGQEDTASTEPVKKQDLKDSKIESIPATDKKKSPEKANQRKDTFITAISKPGGVFLPYFQDNGWDGNVTSVIFASLVTTDKQSKPIPDLAEKWDISADQLTYTFHLRKNLKFSDGSPLTADDVAFTLTLLHDKAYEGGLDIAQYAVKGGKEYKEGKATSIEGIQVVDPQTIKITTEKVNSQALTNLGGPVLSKAYYGKDYKQNTSLDYLKALYGQPIAAGPYKFEKYVPGQEVRFVANENYYAGKPKIKNFIYKITSGDTGFQLFQTGELDYSGFRANPENIDQLKGLEFANINLESSSDIAYIYVNNKKSYLKDKKVRQALTYGLDRKKYVDTALQGYGSVANVPIAPVSWAYTEEGINKYPHDVEKAKKLLDEAGWKVGSDGVREKDGQKLKLTYYASNTGKTNDIFIPIAKESYKEIGVELNPELMDFNTMLSKVGKGDYDLAAVSTPGISDPSEVVSEYLSTNPKSDTGYNNPKVDDLIVKGIGTTDIEKRKAIYKELYKELSDDPPVILLNYRKLLYAHNARIKGIDPEKYDSISSNLPVLSIEQ"]}, "id": "<unknown id>", "location": "[5067210:5068938](+)"}, {"type": "CDS", "qualifiers": {"locus_tag": ["ctg1_5128"], "transl_table": ["11"], "translation": ["VKTYIIRRFLQMIPTLFGTSIIIFFLFALLPGDYIDSNPKLTPERAQELRELYGLNKPIIERYFHWLVNALHGDFGFSLQYQESVTSLLNKFIWNTFIVAAAALFFTWIIALIIGVISATKQHSWFDRLVTIGVFAAMSFPSFFIGLFLIKLLAVDLKLLPIGGMIDIGSNSTGIAYILEVLRHMILPVFILTLLGVGSLTRYFRTGMLDVIRQDYIRTARAKGLKERTVIYKHALKNAILPAITLLAFELPGLFSGAIIIEQIFNWPGIGSIQLEALNFRDYTVLMAFTMFLSCLTIMANFLADIVYAFVDPRIRLK"]}, "id": "<unknown id>", "location": "[5069046:5070003](+)"}, {"type": "CDS", "qualifiers": {"locus_tag": ["ctg1_5129"], "transl_table": ["11"], "translation": ["METITPIIEKKKERKKRNESSPWRQAYKKIKKNKMALCGLYVLIFMFLFSFIGPIFSPYADGKVQVTQINKPPSLSHWLGTDQLGRDILTRLMQAGRISLTIGLASMLLSVILGALLGAIAGFYRGVVDHLIMRVADVLMSIPGLPLLIIMGAILSEWKLPSEYRLYVVMIILSLVGWPGLARLVRGQILTLREQAFMQAADVLGLKDSRKIIHHLIPNVFPLLIVVATLGVAGSILSESALSYLGLGVVPPTPSWGNMISAANSLIDFQKRPWLWIPPGFAIFITVVSINLLGDALRDALDPKMRR"]}, "id": "<unknown id>", "location": "[5070015:5070939](+)"}, {"type": "CDS", "qualifiers": {"locus_tag": ["ctg1_5130"], "transl_table": ["11"], "translation": ["MSKAVVELKDLQTHFQTDEGTVKAVNHVSFAVREGETVCVVGESGCGKSVTALSIMGLIAESGSVVGGDILYEGKSLLGMKEKELRSLRGNDIAMIFQEPMTSLNPVFTVGEQIVETLREHELLSKNEAYKKAIELIRKVGIARADEIVHSYPHELSGGMLQRIMIAVALSCNPKLLIADEPTTALDVTIQAQILDLLRQVKEEFKTSILLITHDLGVVAEMADYVVVMYGGKVIEEAPVLEIFQNPKHPYTKGLLKSKPVMGKRIDKLYSIPGQVPNLVGLGEFCYFSGRCEHCMEICEKEAPNLNVNDENHKVACWLYEERAEQ"]}, "id": "<unknown id>", "location": "[5070949:5071930](+)"}, {"type": "CDS", "qualifiers": {"locus_tag": ["ctg1_5131"], "transl_table": ["11"], "translation": ["MSEPLLEVKNLKAYFPIKGGVFSRTIGHVKAVDGVSFTINKGEVFGLVGESGSGKTTIGKTILRLVQKTEGEVKFKGKDVHSLSKDELRKHRPNMQLVFQDPFSSLNPRMRIGEALGEPMLAHGLATKENVREKVIEVLELCGLAPYHIDRYPHEFSGGQRQRIVIARAMVLNPEFIVADEPVAALDVSIQAQIINLFSELQEKKGLSYLFISHDLSVVEHLCTKIGIMYLGTIVETAPRDELFTNPLHPYTKALLSAVPIPDPTVKRERIILEGDIPSPANPPSGCRFHTRCPFATDVCKKTVPEFRNVGVEHFVACHHV"]}, "id": "<unknown id>", "location": "[5071926:5072892](+)"}, {"type": "CDS", "qualifiers": {"locus_tag": ["ctg1_5132"], "transl_table": ["11"], "translation": ["LKLIALDMDGTLLSSNLEISKENLQAIQTAQEAGHIVMICSGRAKEDALKLLEEYKLSLPVGASNGAIVYVDGKVINSRCIQNDKVYKLAKLLESEGFPYKLYTNKGVYSPYTWQDQVMQAFEENKHALDVTLEELERITEKQKKSNLITDFKKIEDVVNNQELEISKFFILTFNAAHRAQLLSILQEDADIMVTASAPTNLEIMDKNGHKGNGIQQMAAHFNIPIEDTVAIGDNFNDVPMLEVAGLSVAMGNAEEDVKKLCDVVTLTNNEHGVAHAIEQFVLKQTSSSK"]}, "id": "<unknown id>", "location": "[5072926:5073799](-)"}, {"type": "CDS", "qualifiers": {"locus_tag": ["ctg1_5133"], "transl_table": ["11"], "translation": ["MKEQVLQVTKGDFVGSASGAVVLTALIVFLSSVLV"]}, "id": "<unknown id>", "location": "[5074239:5074347](+)"}, {"type": "CDS", "qualifiers": {"locus_tag": ["ctg1_5134"], "transl_table": ["11"], "translation": ["MKEQVLQVTKGDFVGSASGAVVLTALIVFLSSVLV"]}, "id": "<unknown id>", "location": "[5074390:5074498](+)"}, {"type": "CDS", "qualifiers": {"locus_tag": ["ctg1_5135"], "transl_table": ["11"], "translation": ["MKEQVLQVTKGDFVGSASGAVVLTALIVFLSSVLV"]}, "id": "<unknown id>", "location": "[5074541:5074649](+)"}, {"type": "CDS", "qualifiers": {"locus_tag": ["ctg1_5136"], "transl_table": ["11"], "translation": ["MKEQVLQVTKGDFVGSASGAVVLTALIVFLSSVLV"]}, "id": "<unknown id>", "location": "[5074690:5074798](+)"}, {"type": "CDS", "qualifiers": {"locus_tag": ["ctg1_5137"], "transl_table": ["11"], "translation": ["MNSEQVFQVTKTDLLGSLGGAVILTSFILFLANVLV"]}, "id": "<unknown id>", "location": "[5074841:5074952](+)"}, {"type": "CDS", "qualifiers": {"locus_tag": ["ctg1_5138"], "transl_table": ["11"], "translation": ["MKQKSMDTLAAQMEDFFPVRDVDHLEFYVGNAKQSSYYLARAFGFKIVAYSGLETGNREKVSYVLVQKNMRFVVSGALSSENRIAEFVKTHGDGVKDVALLVDDVDKAYSEAVKRGAVAIAPPQELTDEDGTLKKAVIGTYGDTIHTLVERKNYKGAFMPGFQKVEFNIPFEESGLIAVDHVVGNVEKMEEWVSYYENVMGFKQMIHFDDDDISTEYSALMSKVMTNGSRIKFPINEPADGKRKSQIQEYLEFYNGAGVQHLALLTSDIVKTVEALRANGVEFLDTPDTYYDELTARVGKIDEEIDKLKELKILVDRDDEGYLLQIFTKPIVDRPTLFIEIIQRKGSRGFGEGNFKALFESIEREQERRGNL"]}, "id": "<unknown id>", "location": "[5075345:5076464](+)"}, {"type": "CDS", "qualifiers": {"locus_tag": ["ctg1_5139"], "transl_table": ["11"], "translation": ["MKFVTFRLPSKELRAGWLEGDKVIDMNLASEGKIPSSMIDFLEKADEYVEVVRNIKNPNKGIYALEEVQLTAALPNPSSIRDFYAFEQHVKTARGRRGLDVVPEWYDIPVFYFTNHRAVIGSGDFVIGPKKSKKLDYELEIACVIGREGRNISREQAEEYIFGYCIMNDWSARDLQATEMKVGLGPAKGKDFATSLGAHLVTKEELDVYRNGDRYNLEMTAHVNGKLLSKGNFQDIYYTFAEMIERASEDVTLYPGDVIGSGTVGTGCILELGTEEWLQDGDVVELSITGLGTLRNTIKKEKEAGDGHVLSSHGRTTS"]}, "id": "<unknown id>", "location": "[5076530:5077487](+)"}, {"type": "CDS", "qualifiers": {"locus_tag": ["ctg1_5140"], "transl_table": ["11"], "translation": ["MGMFYRHMGELPHKRHVQFRKKDGSLYREQVMGTKGFSGTQSILYHHYMPTEVGHSALSHSCQLQYEEDVALSHRHFRTKESKKSGDAISGRNFILGNEDLLIGVVSPTEKMDYFYRNGDGDEMLFVHYGTGKIETMFGTIHYRKGDYVTIPIGTIYRVIPDEGETKFLVVEANSQITTPRRYRNEYGQLLEHSPFCERDLRGPEKLETYDEKGEFVVMTKSRGYMHKHVLGHHPLDVVGWDGYLYPWVFNVEDFEPITGRIHQPPPVHQTFEGHNFVICSFVPRLYDYHPESIPAPYYHSNVNSDEVLYYVEGNFMSRKGVEEGSITLHPSGIPHGPHPGKTEASIGKKETLELAVMIDTFRPLRIVKQAHETEDEKYMYSWIEQGSYTVK"]}, "id": "<unknown id>", "location": "[5077446:5078625](+)"}, {"type": "CDS", "qualifiers": {"locus_tag": ["ctg1_5141"], "transl_table": ["11"], "translation": ["MKQIFQKKPIAKLMHESKQKTLARTLGALDLTMLGIGAIVGTGIFVLTGVVAAKHSGPAIILSFAIAALACAFAAFCYAEFASSVPVSGSVYTYTYATMGEVFAFLIGWDLMLEYLLATSAVANGWSAYFQSLLKGFGIHIPTILSSAPGTGKGGIIDLPAVLIILVMTVLLSRGVRESARVNNIMVFIKIAVVLIFIFACFNYVKPENWTPFMPFGLDGVMAGAATVFFAFIGFDAVSTAAEEVKRPQRDLPIGIIASLLICTVLYIVVSLILTGIVPYGQLNISDPVAFALQFIGQDGLAGVISVGAITGITTVMLVMMYGQVRVSYAMSRDGLLPKRLAKVHPKFKTPFLNTWTTGIIAALISGLIDLNVLAHLVNMGTLSAFALVAVAVIVMRRTHPDLPRAFKAPLVPFLPALTVIFCLYLMLQLSGTAWISFGIWMVIGIAVYFLYSRKHSALNNSKKEEDVANL"]}, "id": "<unknown id>", "location": "[5078856:5080272](+)"}, {"type": "CDS", "qualifiers": {"locus_tag": ["ctg1_5142"], "transl_table": ["11"], "translation": ["MMKNTWRELREMDRNVWIRFIGETLNGIAMMMLMPFFALYLKDKVDSLLEVGVIMALSPIAASFGSLIGGRIADIYGRKPIMIFSMASNALLMLGFLFIEGFIPYAILSIFLGLSNSLFHPAASAMVADVTAPEKRTEAYGLLRMGHNIGAAIGPIMGASVVVLSKNLVFIIASSTMLFYALLVLLLIQETMPKSIDKEEHKEKESGAVWKIVMRDKALMIYLLAGIIISMGFSQTEGMLPLHFDNEMKRIFGTNNPYPYLMALNGLLVVLFQFQISKWATDKPVGKTMLYGACLFGIGLFFIGWLPKWFGEFNTNATIILITLLFVYAIYTLGEMIMSPVQMTFVANLAPEHLRGTYMGAASLQWITGSAFGPLLGGFLLDRLLGHLLFTILAVGCVVAGIVYVSLDRLVEQRQKDTLTKQSS"]}, "id": "<unknown id>", "location": "[5080377:5081652](+)"}, {"type": "CDS", "qualifiers": {"locus_tag": ["ctg1_5143"], "transl_table": ["11"], "translation": ["LTKIKLGLLYGGKSAEHQVSLQTALAAIKALNQDKFEIHPIYITEQGQWVRGERIEGEVTDVEALKMSGAENAISPLSLSTEIIPSAASEENAIDVIFPLLHGPNGEDGTVQGLLELMNIPYVGNGVLASSAGMDKVVMKNIFAEAGLKQAKYASFIRSAWEKNREEAYSKVEDKLGYPCFVKPANLGSSVGINKCKNREELEDAFVEAFQFDRKIIVEENIVGREVEVGVLGNDEPKCSVVGEIVPKKDFYDYKSKYIDGDTALIIPAEMTEEESNVIKRDAIIAFQSLDGAGLTRADFFLTKDGEVYINEVNTMPGFTPFSMFPLLWQHTGLPYPELIEELIRLAIERHEEKQKIKYTI"]}, "id": "<unknown id>", "location": "[5081880:5082966](+)"}, {"type": "CDS", "qualifiers": {"locus_tag": ["ctg1_5144"], "transl_table": ["11"], "translation": ["MIKRMLKQVEQMVNGTGLAEQYEGITIQGVSIDTRKIEKGNLYVPIQGERFDGHAFVDKAVENGAVATLWMKDVANPPENLPVIFVEDTLSALQMLAKNYRDQLDVKVVGVTGSNGKTSTKDIVTSLLATKFKVQKTEGNFNNHIGLPLTILNLEENTEVAVLEMGMSSRGEIEFLSKLARPNAAIITNIGEAHLMDLGSREAIAEAKLEIVTGLQEGGVFVYNGDEPLLTNRVPEMNLATETVTFGDARANDYYPTTVTLQATGTHFKMNRDENISFYLPVLGKHNVYNTLASMAIAKHFGVTWEEMKEGLVTLQMTGMRMEIVKTNSGLTIINDAYNASPTAMEAAFHLMNGLDGFAKKIVVLGDMLELGDQEVQFHYEVGKLIDPAKISHVFTYGRLGAQIAEGAKINFPNERVKAYDNKEELVKDLQAVVDVKDVVLIKASRGMKLEEVITMLK"]}, "id": "<unknown id>", "location": "[5083028:5084405](+)"}, {"type": "CDS", "qualifiers": {"locus_tag": ["ctg1_5145"], "transl_table": ["11"], "translation": ["LTTFRELGLSDSLLQSVESMGFEEATPIQAETIPHALQGKDIIGQAQTGTGKTAAFGLPLLDKVDTHKESVQGIVIAPTRELAIQVGEELYKIGKHKRVRILPIYGGQDINRQIRALKKHPHIIVGTPGRILDHINRKTLRLQNVETVVLDEADEMLNMGFIEDIEAILTDVPETHQTLLFSATMPDPIRRIAERFMTEPQHIKVKAKEVTMPNIQQFYLEVQEKKKFDVLTRLLDIQSPELAIVFGRTKRRVDELSEALNLRGYAAEGIHGDLTQAKRMSVLRKFKEGSIEVLVATDVAARGLDISGVTHVYNFDIPQDPESYVHRIGRTGRAGKKGIAMLFVTPRESGQLKNIERTTKRKMDRMDAPTLDEALEGQQRLIAEKLQSTIENENLAYYKRIAEEMLEENDSVTVVAAALKMMTKEPDTTPIALTSEPPVVSRGGGSKKRGGNGGGYRDGNRNRTRDARGGGDGRNRDRNRDGRNRDGNRDRNRDGNRDRNRDGGSRGRRGEGQGRPGSSNGRGERKHHSRPQA"]}, "id": "<unknown id>", "location": "[5084710:5086312](+)"}, {"type": "CDS", "qualifiers": {"locus_tag": ["ctg1_5146"], "transl_table": ["11"], "translation": ["MARKGQSFQKYTEELKREAVRLRLEERKSLREIREQLGVKSDAQIIEWVKRAQQGESFDDQRGVWNRKNFNSLEEENAYLKAQVEYLKKRNPNLHGKEWS"]}, "id": "<unknown id>", "location": "[5086428:5086731](+)"}, {"type": "CDS", "qualifiers": {"locus_tag": ["ctg1_5147"], "transl_table": ["11"], "translation": ["MVLKKERFSLIDSLRQAYPLRWLLQIAEVSKAGYYKWRKYHNVQRLRQKRDMWHKEHILSIHRQHPYYGYKRMTRALAREGMVMNHKRVRRLMRELGIQSIIRKKRPFYGRKTSVVFKNHLNREFQAEKQNQKFVTDITYVRIGEQFAYLSAVLDLYNNEIVAWKLSSRNDLDLVLTTLRQLEGKSLTTKPLFHSDQGFQYTSKSYAKQLEKLGFVGSHSRRGNCFDNACIESFFSHLKTEKLYLVCPKTYEMAYRAIQEYIQFYNTERFQEKLHGLSPIEYREKAVA"]}, "id": "<unknown id>", "location": "[5086721:5087588](+)"}, {"type": "CDS", "qualifiers": {"locus_tag": ["ctg1_5148"], "transl_table": ["11"], "translation": ["MLVRLGYVAMSVHLKNASPSQTMTYAQFQKLDDRAAAIRKLERIANSNLENCLRLLKYNKGHDISFFRLSSKLIPLANHEELLEWNYIRPLKENLKKLGEYAVHMNMRIDFHPDHFVVLNSPEESVFKQSIKTLQMHKKLLKGMGIEHKQRCVLHVGGGYKDKELALERFIENWSNVPRGIQEMIILENDDTTFTLEETLYLGEKLDIPVVFDLHHHMMNNEQEDWYEDWARVVHTWETSLLPVKMHISSPREGKDPRAHADYINVEAFLSFLRRIKGSVPQIDCMIEAKMKDESLFQLMRDLSEQVDAEIIDGASFYIK"]}, "id": "<unknown id>", "location": "[5087698:5088661](+)"}, {"type": "CDS", "qualifiers": {"locus_tag": ["ctg1_5149"], "transl_table": ["11"], "translation": ["MLIRSTHISLQPTILTLLLIHLVMMILGDFFLLPLAASNEYIAKGEWWRVITSLLVHVDLQHFLSNSIFLFALGSSIEKQLGHFSFFILFFLSGISGNISSYIIMPLEYIHAGASGGIFGLLGAQLFLLYNRYRSSKPKEIAIFSIMILLLLLFTFFNPSANPISHLTGLITGGILTPFLTKKNDGAKLI"]}, "id": "<unknown id>", "location": "[5088653:5089226](-)"}, {"type": "CDS", "qualifiers": {"locus_tag": ["ctg1_5150"], "transl_table": ["11"], "translation": ["MIIGIGIDIIELNRIEKMLDGKLKFMERILTENERNVAMELKGSRLTEFVAGRFAAKEAYSKAVGTGIGKEVSFLDIEVKNDERGKPILITSTEYIVHLSISHSKEFAVAQVVLESSSR"]}, "id": "<unknown id>", "location": "[5089319:5089679](+)"}, {"type": "CDS", "qualifiers": {"locus_tag": ["ctg1_5151"], "transl_table": ["11"], "translation": ["MEKKQDDVVRDLESKVKGMKSYQAEAKLSIKTGNEPQEYNVEIWHKEPSFYRVNLKNAKKDQSQIILRNEEGVFVLTPALNKSFRFQSDWPQNSSQAYLYESLVRDILQDKKNLTFEKADKYYIFKTKTNYQHQNMLPRQEITLNKSDLTPVSVKLMDNDQNVLVKVDFSKVKFDAKFDKGAFDTKQNMSRAQIDVQTTAKEDKPFAILYPLDTPQGMTLQDEKELKTDSGKRAILTYTGNKKSFTLIQEKAKVAEASSAVSVSGEPVDLGFTIGALTKDSVTWSHNGVEYMLVSKGLEPKELLMVARSVTAKQVK"]}, "id": "<unknown id>", "location": "[5089835:5090786](+)"}, {"type": "CDS", "qualifiers": {"locus_tag": ["ctg1_5152"], "transl_table": ["11"], "translation": ["MEEAPFYRDTWVEVDLDAIYNNVTHIKEFIPSNVEIFAVVKANAYGHDYVPVAKTALEAGATRLAVAFLDEALVLRRAGITEPILVLGPSPPRDVNVAAENDVALTVFQKEWVEEAIKLWDGSSVMKFHINFDSGMGRIGIRERKELKEFLKSLEGAPFLELEGVYTHFATADEVETSYFDKQYNTFLEQLSWLKEFGVDPKFVHTANSAATLRFQGITFNAVRIGIAMYGLSPSVEIRPFLPFELEPALSLHTKVAHIKQVIKGDGISYNVTYRTKTEEWIATVAIGYADGWLRRLQGFEVLINGKRVPIVGRVTMDQFMIHLPCEVPLGTKVTLIGRQGDEYISATEVAEYSGTINYEIIATISFRVPRIFIRNGKVVEIINYLNNI"]}, "id": "<unknown id>", "location": "[5090903:5092073](+)"}, {"type": "CDS", "qualifiers": {"locus_tag": ["ctg1_5153"], "transl_table": ["11"], "translation": ["VSESSVTTEIVVRLPKQMVTELDGIGKQENKNRHELICQATQLLLRQHKTKKRYQHESMRRGYIEMGKINLGIASEAFLAEYEAAHTVERLVSGG"]}, "id": "<unknown id>", "location": "[5092381:5092669](+)"}, {"type": "CDS", "qualifiers": {"locus_tag": ["ctg1_5154"], "transl_table": ["11"], "translation": ["LIVKRGDVYFADLSPVVGSEQGGVRPVLVIQNDIGNRFSPTVIVAAITAQIQKAKLPTHVEIDAKKYGFERDSVILLEQIRTIDKQRLTDKITHLDEVMMSRVDEALQISLGLIDF"]}, "id": "<unknown id>", "location": "[5092673:5093024](+)"}, {"type": "CDS", "qualifiers": {"locus_tag": ["ctg1_5155"], "transl_table": ["11"], "translation": ["MEMVDNRQALMKMLVKELGFTEKQVRHVIQLTEEGNTVPFIARYRKEWTGSLDEVQIRTILERWQYMMQLEDRKEEVLRLIDEKGKLTEELRQQIVKATKLQEVEDLYRPYKEKRRTKATIAKERGLEPLAEWLLLYKKEDPAKKAVEFINVEKEVQSAEEALQGAQDIIAEMVSDEAAYRSWIRNVTFRKGVMSSSVKDEEKDEKNIYEMYYSYEEPLQKVVPHRVLAMNRGEKEDILRVAVVPPVDEIVTFLNKKVIRDNDSKSAHYVQLAIEDGYKRLIQSSIEREIRKELTETAEEQAIHIFSENLRNLLLQPPMKGKVVLAVDPAYRTGCKLSVVDDTGKVLHIDVIYPHPPVRKYDDAKTKVLSIIDKYQVEMIAIGNGTASRETEEFIVDVLQSVNRDVFYIIVNEAGASVYSASDLAREEFPNLQVEERSAVSIGRRLQDPLAELVKIDPKSVGVGQYQHDVSQKRLNESLTFVVETAVNQVGVNVNTASVALLQYVSGLSKTVAKNIVAKREEDGKFTKRTELKKIPRLGAKTYEQCIGFLRILEGANPLDRTGIHPEQYKNVELLLKSLGLSIDDVGQPQLQKRLEEVEISKLSQETGVGEPTLVDIIDALISPERDMRDELPKPLLKKGILKLEDLKRGMELEGTVRNVVDFGAFVDVGVKQDGLVHISKLSKQFVKHPLDVVSVGQIVKVWVDDIDTKKGRVALSMLPIE"]}, "id": "<unknown id>", "location": "[5093091:5095260](+)"}, {"type": "CDS", "qualifiers": {"locus_tag": ["ctg1_5156"], "transl_table": ["11"], "translation": ["VDEQEIQRLVEEVSLQYFEMPFLHKAVFNNRLRTTGGRYLLKSHNIELNYRYYEVYGEEELVGIIKHELCHYHLHIAGRGYKHRDRDFRELLKKVDAPRFCKQMINEEKEKKIYKYECMECSLQYVRRRQINTKRYVCGKCKGKLKPISKTS"]}, "id": "<unknown id>", "location": "[5095629:5096088](+)"}, {"type": "CDS", "qualifiers": {"locus_tag": ["ctg1_5157"], "transl_table": ["11"], "translation": ["VSKYEVTTKSSEETQRLSEKLGELVEAQDVIILEGDLGAGKTTFTKGLAKGLGVKRVVNSPTFNIIKEYKGRLPLYHMDVYRLAESEEDLGFDEYFYGEGITVVEWAHLIEAYLPNEKLQISLFHAGDDTRKIILEPIGDRYIRLCEELLQDESTSN"]}, "id": "<unknown id>", "location": "[5102585:5103059](+)"}, {"type": "CDS", "qualifiers": {"locus_tag": ["ctg1_5158"], "transl_table": ["11"], "translation": ["MKVLAIDTSNYVMGVSLIEEGNVIGEIITNLTKNHSVRLMPAVEKLLKECGVKPKELTKIVVAAGPGSYTGVRIGVTAAKTLAWSLQIPIVGVSSLEVVAANGANFNGLICPLFDGRRGQIYTGLYTYEGEQLTSIEEDRIILIVDWLQMLKDKGQPVLFIGNDVKLHKETIIEHLGDQAVFAPFTKNNPRPSELAFLGLQKEEQDVHTFVPSYLRLAEAETKWLESQNK"]}, "id": "<unknown id>", "location": "[5103039:5103732](+)"}, {"type": "CDS", "qualifiers": {"locus_tag": ["ctg1_5159"], "transl_table": ["11"], "translation": ["MDMIFRKMELDDIAQIVAIEEASFSTPWTADAFHRELTMNEHAHYIVLEKDGRVVGYCGLWIIIDESHITNIAILPEYRGQKLGDALLKAVISEAKELGVKTMTLEVRVSNEVAKQLYRKYGFQNGGIRKRYYADNQEDGLVMWVNI"]}, "id": "<unknown id>", "location": "[5103745:5104189](+)"}, {"type": "CDS", "qualifiers": {"locus_tag": ["ctg1_5160"], "transl_table": ["11"], "translation": ["MEKNTIILGIETSCDETAVAVVKNGTEIIANVVASQIESHKRFGGVVPEIASRHHVEEITVVLEEALKEANITFDDIDAIAVTEGPGLVGALLIGVNAAKAVAFAHDIPLVGVHHIAGHIYANRLVKEVQFPLLSLVVSGGHTELVYMKEHGSFEVIGETRDDAAGEAYDKVARTLSMPYPGGPHIDRLAHEGEPTIDLPRAWLEPDSYDFSFSGLKSAVINTVHNAKQRGIEIAPEDLAASFQESVIDVLVTKAARAAEAYNVKQLLLAGGVAANKGLRARLEEEFAQKENIELIIPPLSLCTDNAAMIAAAGTIAYEQGKRATLALNANPGLDIEA"]}, "id": "<unknown id>", "location": "[5104188:5105205](+)"}, {"type": "CDS", "qualifiers": {"locus_tag": ["ctg1_5161"], "transl_table": ["11"], "translation": ["MIEKYKHGKVKKLFEVKTLILLQVNALSKLYGAETILANIKLEVQTKDRIALVGRNGAGKSTLLKIIAGELSHDGGEIIKPKDVSIGYLAQNTGLETSLTIWDEMLTVFTHLQQMETKLRRLEQEMGKEENFSNEATYERLLADYDQLQLNYKDQGGYQYEADIRSILSGLGFPVETHQTTISTLSGGQKTRLALGKLLLTKPDLLILDEPTNHLDIETLTWLEQYLQGYPGAILIVSHDRYFLDKLVTQVYEISNKESRRFVGNYSKYLDLKSALYEQEMKRYEKQQDEIAKLEDFVQKNIARASTTKRAQSRRKQLDRMELLTRPLGDSKSASFHFDIEKQSGNDVLQVTDATIGYDENPIIEHVTMRLTRGDSVALVGPNGIGKSTLLKSIVNKLPLLNGDVSFGSNVSVGYYDQEQANLTSSKRVLNELWDEYPLQPEKEIRTILGNFLFTGDDVLKPVSSLSGGQKARLALAKLMMQKSNLLILDEPTNHLDLNSKEILENALIDYPGTLLFVSHDRYFINRVTTTVVELSTEGAQEYLGDYDYYVEKKNEMIERAELEQQESDIPVQKVVAQEKLNYLEEKERKKLERQRTRKIEELEQSILELEEEIATLEDQLCLPEIYADYEKASEITTKKQTLQEQLETCMAEWEELHV"]}, "id": "<unknown id>", "location": "[5105689:5107669](-)"}, {"type": "CDS", "qualifiers": {"locus_tag": ["ctg1_5162"], "transl_table": ["11"], "translation": ["MDQQKIPQATAKRLPLYYRFIQNLSLSGKQRVSSAELSEAVKVDSATIRRDFSYFGALGKKGYGYNVNYLLSFFRETLDQDDITRVALIGVGNLGTAFLHYNFTKNNNTKIEMAFDVSEEKVGTEIGGIPVYHLDELEERLSNDIQVAILTVPATVAQAVADRLAETSVHGILNFTPARLNVSENIRIHHIDLAVELQTLVYFLKNYPQ"]}, "id": "<unknown id>", "location": "[5107802:5108432](+)"}, {"type": "CDS", "qualifiers": {"locus_tag": ["ctg1_5163"], "transl_table": ["11"], "translation": ["MRNSPLFMAALYFLLGCIFTRFAITNVTDTIWNMWTILFAVMATIDFNLALRLILIKFTKKKQ"]}, "id": "<unknown id>", "location": "[5108461:5108653](-)"}, {"type": "CDS", "qualifiers": {"locus_tag": ["ctg1_5164"], "transl_table": ["11"], "translation": ["LKKQYWWIIVTYILMQLSGVVGLPLLLKTGLYDNRGFTIEEKGQIITGHWAIISFFVALCIVLWLLRTDIRDRHLDPMRSSVPATIGWIFIGFFLAIISQSIAGMIEMYVFGVPRGSENTDRLMDIARTIPWFLIVVSIIGPILEEIVFRKILFGTLYKKFNFFIAAIISSLVFAAIHFDFTHLLVYTAMGLVFAFLYVKTKRIIVPIAAHVAMNTLVAIGQIFMSNEQIQEMIKEAEKMQGFIGGFFV"]}, "id": "<unknown id>", "location": "[5108649:5109399](-)"}, {"type": "CDS", "qualifiers": {"locus_tag": ["ctg1_5165"], "transl_table": ["11"], "translation": ["MLKPLGDRVVIELVQAEEKTASGIVLPDTAKEKPQEGKVVAVGTGRVLENGERVALEVAAGDLIIFSKYAGTEVKYEGTDYLILRESDILAVIG"]}, "id": "<unknown id>", "location": "[5109790:5110075](+)"}, {"type": "CDS", "qualifiers": {"locus_tag": ["ctg1_5166"], "transl_table": ["11"], "translation": ["MAKDIKFSEEARRSMLRGVDTLANAVKVTLGPKGRNVVLEKKFGSPLITNDGVTIAKEIELEDAFENMGAKLVAEVASKTNDVAGDGTTTATVLAQAMIREGLKNVTAGANPMGLRKGIEKAVTAAIEELKTISKPIEGKSSIAQVAAISAADEEVGQLIAEAMERVGNDGVITLEESKGFTTELDVVEGMQFDRGYASPYMITDSDKMEAVLDNPYILITDKKISNIQEILPVLEQVVQQGKPLLIIAEDVEGEALATLVVNKLRGTFNVVAVKAPGFGDRRKAMLEDIAILTGGEVITEELGRDLKSATVESLGRAGKVVVTKENTTVVEGVGSTEQIEARIGQIRAQLEETTSEFDREKLQERLAKLAGGVAVIKVGAATETELKERKLRIEDALNSTRAAVEEGIVAGGGTSLMNVYTKVASIVAEGDEATGINIVLRALEEPVRQIAINAGLEGSVVVERLKGEKVGVGFNAATGEWVNMLESGIVDPAKVTRSALQNAASVAAMFLTTEAVVADKPEPNAPAMPDMGGMGMGGMGGMM"]}, "id": "<unknown id>", "location": "[5110113:5111748](+)"}, {"type": "CDS", "qualifiers": {"locus_tag": ["ctg1_5167"], "transl_table": ["11"], "translation": ["VIILKKQHDTIIVLDFGSQYNQLIARRIREFGVYSELHPHTITAEEIKAMNPKGIIFSGGPNSVYGEGALHCDEKIFELGLPIFGICYGMQLMTQHFGGKVERANHREYGKAVLKVENESKLYANLPEEQVVWMSHGDLVTGLPEGFVVDATSESCPIAGMSNEAKNLYGVQFHPEVRHSEHGNDLIKNFVFGVCGCSEGWNMENFIEVELEKIRETVGDKKVLCALSGGVDSSVVAVLIHKAIGDQLTCIFVDHGLLRKGEAEGVMKTFSEGFHMNVIKVDAKERFMNKLKGVEDPEQKRKIIGNEFIYVFDDEASKLQGMDFLAQGTLYTDIVESGTATAQTIKSHHNVGGLPEDMQFKLIEPLNTLFKDEVRVLGSELGIPDEIVWRQPFPGPGLGIRVLGEITEEKLEIVRESDAILREEIIKAGLDREIWQYFTALPGMRSVGVMGDERTYDYTVGIRAVTSIDGMTADWARIPWDVLEKISVRIVNEVKHVNRIVYDVTSKPPATIEWE"]}, "id": "<unknown id>", "location": "[5112145:5113693](+)"}, {"type": "CDS", "qualifiers": {"locus_tag": ["ctg1_5168"], "transl_table": ["11"], "translation": ["MKRYFQFDELGTNYKTEFIAGLTTFLSMAYVLFVNPATLSLGNVKGLPAGTGMDPGAVFVATALAAAIGSLIMGIFAKYPIALAPGMGINAFFAYTAVLTMGIPWQTAIAGTLMSGIIFIILTASGIREKIINAIPSELKFAVAAGIGLFIAFLGFQNAGIIVKNDAVLVGLGDLTKGTTLLAIFGVVTTIIFMIKKVNGAVFYGMILTAILGVATGLIDTPKAVVGAIPSLEPTFGVALTHFGDIFTVQMGIVIITFFFIDFFDTAGTLVAVANQAGLMKNNKLPRAGKALFADAIATVIGAILGTSTTTSYIESSAGVAAGGRSGFTAVVTAGFFLLALFFSPLLSVVTPAVTAPALIIVGILMVSSLGEIDWKKFEIAVPAFFTIISMPLTYSIATGIAIGFIFYPITMVVSGRRKEVHPIMYVMGVLFVLYFIYVRK"]}, "id": "<unknown id>", "location": "[5114078:5115404](+)"}, {"type": "CDS", "qualifiers": {"locus_tag": ["ctg1_5169"], "transl_table": ["11"], "translation": ["VAHETILVVDDEKEIRNLITIYLKNEGYKVLQAGDGEEGLRLLEENEVHLVVLDIMMPKVDGIHMCMKVREAKEMPIIMLSAKTQDMDKILGLTTGADDYVTKPFNPLELIARIKSQLRRYMKMNGFAVQNEDELEIGEMKINISTHKVVVEGEEVKLTPREFSILELLARNPGMVFSAEQIYEKVWNERSFQSDNTVMVHIRKVREKIEENPRKPRYIKTVWGVGYKIEKDI"]}, "id": "<unknown id>", "location": "[5115547:5116249](+)"}, {"type": "CDS", "qualifiers": {"locus_tag": ["ctg1_5170"], "transl_table": ["11"], "translation": ["LKKIFNPFTYVRKFRELIGKIIKSVKRSIRIQLITAFTACALLGLFVSTKIVAPIFEDASQHAEINYRDGMEQINRKAQSTAEMMVAENKLDAVQNMIELENENLEQGHDAFKILVTDENGKVLYKTKQAQEEQINLHNTIRNATSFAINYSNNNDIEKSRKEFITFSPITIEGKNLYMFVSGIPQGEVVYYKVEGPFPFLIGVLVFIFSFFYITKRKMEQIEAMAQGVKEIERGNLAYRIEKKGEDEIAALTENINNMAEELMNNIEKERKLEKQKSELITNVSHDLRTPLTSIMGYLRLLRDSKYENKEQHDEYTRIAFAKSEQLKNLIEDLFEYTKLTNEQVVLEKQEVCMNELLEQLIEELVPQAEEHGLTFVKKFPEERAYASIDSEKMVRVFDNLLMNAIKYSKDDADIKVSLQRQRRDIQIVIANHSEEFTREELANLFERFYKKDQSRSRVTEGSGLGLAIAKSIVELQGGSIRAEYRDGIIQFIVSLPIIEK"]}, "id": "<unknown id>", "location": "[5116232:5117738](+)"}, {"type": "CDS", "qualifiers": {"locus_tag": ["ctg1_5171"], "transl_table": ["11"], "translation": ["MKKISIITIVVLVLLVIVYMLVGNYFYNYALNAKQEKEFLQDNPHLVETVNASGDVLAANEEKNANFVSKYKPNTLTIRSFDKLNLKGYEYMNEPSSHKWAIVVHGYSGRASEMTKYVRNFYEQGYNVIAPDLRGHGNSEGDYVGMGWHDRKDVLIWIQQILKKDPNAEIALFGVSMGGATVMMTSGEDLPSNVKVIIEDCGYSTVIDEFTYQLKDLFHLPKFPVMNAANTVTKLRAGYDLEEASAVKQVAKSKTPMLFIHGDADTFVPFEMLDEVYNAAKVEKEKLIVPGAGHGEAEKVDSNKYWNTVWKFVGKYIPA"]}, "id": "<unknown id>", "location": "[5123086:5124046](+)"}, {"type": "CDS", "qualifiers": {"locus_tag": ["ctg1_5172"], "transl_table": ["11"], "translation": ["MKIEVWSDFVCPFCYIGKRRLEMALEQFPHKKDVEVEFKSFELDQNAPIYSGTSINEVLASKYGISIEEAKRNNVQLGNHAASMGLSFNFDEMKPTNTFDAHRLAKFAKDQGKEKEITENLLFAYFTESRNLSNVDTLATIAEVSGLDKQEALNVINDKNAYANDVRIDEAIAQQYQISGVPYFIINQKYAISGAQPLETFVGALQQVWEEENPAPKLQELSSEGGSDLSCTDGSCSAPSKEQ"]}, "id": "<unknown id>", "location": "[5124245:5124977](+)"}, {"type": "CDS", "qualifiers": {"locus_tag": ["ctg1_5173"], "transl_table": ["11"], "translation": ["LGDGPPRFRRNFTCSAVLRIHSRENEVSTTGLLPSTTDLSRSLRLPRSFVTPYRMSYNPKRQASWFGLCSVSLAATQEIAFAFSSSRYLDVSVPWVCLPYPMYSDKDTIPLRMVGFPIRKSSDQSLLTAPRSISALVPSFIDS"]}, "id": "<unknown id>", "location": "[5127039:5127471](-)"}, {"type": "CDS", "qualifiers": {"locus_tag": ["ctg1_5174"], "transl_table": ["11"], "translation": ["MNQLAQTYWDTYWGNNKKPESVTAWQFGDAPNYLAQLVIDGIKTATCSGHIFYELENESLPTTNDYSIILNSNDEPVAIIKTIEVTVTPMNEVSEEFAIAEGEGDRTYNYWRDTHVRFFTKELNEIGLNFSEDMLLVCERFELVDVNNKVKF"]}, "id": "<unknown id>", "location": "[5130164:5130623](-)"}, {"type": "CDS", "qualifiers": {"locus_tag": ["ctg1_5175"], "transl_table": ["11"], "translation": ["MSDIIIAFILGIVEGLAEFLPISSTGHLILVGHLLGFEGERAKTFEIVIQLGAILAIAILYHKRLVSLCNIKPLIQKEKKFNAFHVFLGVFPAVVAGLLLHDIIKTYLFQPYTVVIGLVAGAILMIFAEVKKKEAAAYSLDDLTYRQALTIGLFQCLAVYPGFSRAGSTISGGLLAKVNYKTASEFSFLIALPVMIGATGLDLLKSWKYLSVDDIPMFAVGFITSFIVAMLAVVTFLKLLEKIGLKPFAYYRILLAILFTLFVLL"]}, "id": "<unknown id>", "location": "[5130977:5131775](-)"}, {"type": "CDS", "qualifiers": {"locus_tag": ["ctg1_5176"], "transl_table": ["11"], "translation": ["LVNLLYTELLKLKRSNMFLISIIGAGVAPFLVVVASYIHIKTKQPTPTIWFDQLFTDVNLYTTLVIGFPLYGVVVAYLLTREYTEDTLKNLLTIPVSRISFITSKFIILFLWIMMLTLVAWALTLILGLLGNFPGFNISLLLGSFLEFLICGGLLFLLSSPIVLLTLVMKSYVPPIILTVIITMTNLMLVNSKHKDLFPWTATLDIANNELQPTYPPEYSYIIIAVTTISGFIATLFYFKKVDIH"]}, "id": "<unknown id>", "location": "[5131792:5132530](-)"}, {"type": "CDS", "qualifiers": {"locus_tag": ["ctg1_5177"], "transl_table": ["11"], "translation": ["VSPINTIIKTTNLTKVYGNQKSVDNLNINVQQGEIYGFIGRNGAGKTTTIRMLLSLIKPTSGTIEIFGENLFQNQKDILSRIGSIVEVPGFYENLTAKENLLINAKIIGIHKKNAIEEALEIVGLQHETKKLVGKYSLGMKQRLGIARALLHYPELLILDEPTNGLDPIGIKEMRKLIHSLAQERNITILISSHILAEIEQLVDRIGIIHEGKLLEEVSLDTLRKANRKYIEFQVNNDDKAVMLLENHLQIFDYEVHDEGNIRIYSHFGQQGYINRTFVLNDIEVLKMMISEDRLEDYFTKLVGGGTIG"]}, "id": "<unknown id>", "location": "[5132522:5133452](-)"}, {"type": "CDS", "qualifiers": {"locus_tag": ["ctg1_5178"], "transl_table": ["11"], "translation": ["LKTDKTLFLISLQLIICGILNIQMGPRLKMSLFIILILITIYLFFSRIQFIQHRKAMDTKLSRVLKGNLQTRLFTSNDHSLHNIVFSINELIAKLEQVQIEAKRSEESRKQLLSSISHDIRTPLTSIIGYIDALKDGVAASEIEKQEYLKILYMKSNNLKHLVDEIFNMAKLDANEFPLKEEELDFSEVTREVLIEFLPELSKHNIELQILIPESTCPIIADHLSIMRIIGNLMKNAIYYGKDGKTIGVELLEADAEYELHIWDQGPGIPKHDLQNVFERMYRSEQSRNSSFGGSGLGLSISKALVEKNGGHIWVESTPWKRTTFGFSIPKHNTFKK"]}, "id": "<unknown id>", "location": "[5133520:5134534](-)"}, {"type": "CDS", "qualifiers": {"locus_tag": ["ctg1_5179"], "transl_table": ["11"], "translation": ["MKDIRILIADDDKEIRNLLKIYLERELYMVDTAINGEEALHLFNQNKYNLVILDLMMPKIDGIEVCKKLRDKTNVPILMLTAKDHEVDKILGLSIGADDYITKPFSIHEVIARVKALMRRFLVLGSNNTAQEKTTLSFKGLTINLNTYTVHTNKEEISLTGKELELLKFFTSNPGQVFTKTQLFRNVWDDNYIEDDNTVMVHIRKLRKKIEIDPSNPKFIQTIWGIGYKFVGEKLED"]}, "id": "<unknown id>", "location": "[5134523:5135237](-)"}, {"type": "CDS", "qualifiers": {"locus_tag": ["ctg1_5180"], "transl_table": ["11"], "translation": ["LKIIAFYLPQFHQIKENDRWWGKGFTEWTNTKSARPLFSGHYQPREPYQDFYYDLTTPSVRKWQAKIAKAYGIYGFCYYHYWFKGKRLLETPFNEVLKMKEPDFPFCLSWANEPWTKSWDGLDKHILMPQDYGDISDWKEHFDYLLQAFQDERYIYIDDKPLFIIYRPGHIPDCEKMLNYWNALARENGLKGIYFAETLNSFPLPNINGFDASIQFEPFYTIAHDSSSDINKVIYDSDMQLNVWDYDKVWMYILQRSLPKKKTFPGAFVDWDNTARRKNANSSIFVGSTPEKFTIYLSKQIHRTYSFYNSEFLFINAWNEWAEGTYLEPDKKYGFSYLEGVKNAIDRGMKAYKKDESE"]}, "id": "<unknown id>", "location": "[5140515:5141592](-)"}, {"type": "CDS", "qualifiers": {"locus_tag": ["ctg1_5181"], "transl_table": ["11"], "translation": ["MNNFKLGSDFDHLVNSVSDAELLNLFIQSCSQTTINGVPVPRFPPEEIQKQFVGASYEHALYEAYLFYSHIKEYAQNLGVPLNKESKVLDFGCGWGRIIRFLFKDASDQNLLGIDVDPAMITLCNETLGRGIYKTASPHPPVDFISDNSLDIIFAYSVFSHLSEATAENWVKEFSRVLRPGGIFIATTQARYFLDFCQQFQEHPELIQTGWHKTLSQAFPDIHRAISDYENGKFVHSPTGAGDVRNSSFYGETVIPRTYIENYYEKYLKLQDFFDDVNRLPQALFVLQKI"]}, "id": "<unknown id>", "location": "[5141815:5142688](-)"}, {"type": "CDS", "qualifiers": {"locus_tag": ["ctg1_5182"], "transl_table": ["11"], "translation": ["VEINLKHNNGYCVICEKKATFIEHNDWLRDHYLCSTCNSIPRQRALIHALHTFFPKWDSYNIHESSPGGITTQLLLKNCKNYTYSQYFRNYPLGQYFQGIRCENLEDMTFENESFDLFITQDVFEHVMTPNKAFKEIERVLKPGGAHVFTVPWYHTLTKTVQRARMNKEVIEYIEEPIYHGNPIDENGSLVTFDWGQDMIEYIYTHANMYTIVFLQKDRSLGLDAEFLHVFISKKQENKV"]}, "id": "<unknown id>", "location": "[5142715:5143438](-)"}, {"type": "CDS", "qualifiers": {"locus_tag": ["ctg1_5183"], "transl_table": ["11"], "translation": ["MKNINQELLNHVILHKDRIPHYHKDFPLILFWSHRSGCTSLANWFFFQIGLFTEAKKYNDFIHYYEFWVYKNSTNYIQQLQNSLLEAKKNVCKLVRNPYTRAVSSFLLLADNPYASPQWESIRHYFYNDKYNNQGISFKQFLYYVQAFDSNSLALDIHFSQQYVPGEENFIQCYIPLEDFNTQITKIEHMYDLIKSPLALFTNSDHHRAHKMIYAGSYAELSITDPGFPRFPTYESFYDKETMDLVTEIYAQDFEMYPYTKGIF"]}, "id": "<unknown id>", "location": "[5143657:5144452](-)"}, {"type": "CDS", "qualifiers": {"locus_tag": ["ctg1_5184"], "transl_table": ["11"], "translation": ["MRKNNYLIVGGNSFIGINLALGLLKQGQNVKVFSRHINNFPQNIVSEVEFIKGDLENVEDIYKALVNIDIIIYLAATSNVATSIEDVFGDINSSLFFLNFMESVKDFRIKKIILASSGGTVYGEPEYLPIDEKHPLRPLSPYGITKVSLENYLYFYKRKYGIDYVVCRYSNPYGKYQNPLKKVGAINCFLYQHLSNERIHIYGNPEEIIRDYIYIDDLVEITIQLAQLNQLKSCVYNIGSGKGLSLKRIIVELEKITERKVDFICYKQKQENVQKIILNIDKVKQELNWEPKIDFKHGIRLNKLWIEEFLYSKK"]}, "id": "<unknown id>", "location": "[5144744:5145689](+)"}, {"type": "CDS", "qualifiers": {"locus_tag": ["ctg1_5185"], "transl_table": ["11"], "translation": ["LKDFIEEHKDLISQIAHSYNVNASIHPEDHIFQFIVTNPVFPSKKEAIDYYFKDGQNSAQILLNLITSLYPPTVNPIKLLEFASGYGCVTRHLLNLQANLSITACDIHEKAISFIENKLNYSSILSHPEPEQLKLDSSTYDIVFCLSFFSHMPDTTWFRWLQTLYNAVSPGGLFIFTTHGYQSKKYFGFPNLNEKGYWFLSSSEQFDLDVNQYGQTIVSPSYVCDKIKLLPHNPIIKKYTEGFWWEHQDLWVIEKEVN"]}, "id": "<unknown id>", "location": "[5145729:5146506](-)"}, {"type": "CDS", "qualifiers": {"locus_tag": ["ctg1_5186"], "transl_table": ["11"], "translation": ["MHVNKKIIYVSHDAHFHGAQLLSLHTIKALKENFDYSVAIISIGSGILIPDFQKYGPVYCLEQGYQTEEKVELLIKDLLSQNFTLAICSTVISGDIVALLARQNIKVVSLIHELPHLIQQYSAEGKAKNIAEFAYKVVFPSQYVYEKFRTITELDPQKCHILPQGLFNHNPYKNNIAKARNELRKKLNLPLDSKIILGVGFADYRKGIDLFSLISYSVRKTHKDIHFIWVGRTDVQFLNTLPPKYKAHFTLVDPTPDIGLYNAGADLYLLTSREDPFPNVVLEALDAKLPVIGFKNAGGFEDVVTEKTGALVDFLNLPKMLEKIYEFIHDEGLRLQKGSFGQELIEKNFNFLNYIYQLLDLLKHNYKKISVIIPNYNYEKYLPDRIESILNQTYPLYELIFLDDASTDHSVSTFKKLLSKENKTHLKVQQIINDKNSGSVFKQWIKGVSAATGDYIWIAEADDLCDKTFLQEVIQGFYINNNITLSYTQSKQIDEQGNVLANHYLNYTNDIDKEKWKAPYFRKGVEEIQDTLLIKNTIPNVSSVVFKNIDMKKTEKQLEKFKIAGDWFFYVSLLTEGDIYFNPAPLNYHRRHLNSVTRTEDSYSHYNEVVQMQNFIKEKFTIDDISKMKMYTYRKYLKTYLKI"]}, "id": "<unknown id>", "location": "[5146572:5148504](-)"}, {"type": "CDS", "qualifiers": {"locus_tag": ["ctg1_5187"], "transl_table": ["11"], "translation": ["MLLSYLFFSIAVISVIIKYLFIASHYLKYILMIVIICPILSITLVALGKSGTQKIIAIILNSLYFILFSSLALLNLWIIAFGK"]}, "id": "<unknown id>", "location": "[5153856:5154108](-)"}, {"type": "CDS", "qualifiers": {"locus_tag": ["ctg1_5188"], "transl_table": ["11"], "translation": ["MKSLVGVIMGSTSDWETMKYACDILDELNIPYEKKVVSAHRTPDYMFEYAETARERGLKVIIAGAGGAAHLPGMVAAKTNLPVIGVPVQSKALNGLDSLLSIVQMPGGVPVATVAIGKAGSTNAGLLAAQILGSFHDDIHDALELRREAIEKDVREGSELV"]}, "id": "<unknown id>", "location": "[5154594:5155080](+)"}, {"type": "CDS", "qualifiers": {"locus_tag": ["ctg1_5189"], "transl_table": ["11"], "translation": ["MTRIILPGKTIGIIGGGQLGRMMALAAKEMGYKIAVLDPTKHSPCAQVADIEIVAPYDDLKAIQHLAEISDVVTYEFENIDYRCLQWLEKHAYLPQGSQLLNTTQNRFTEKNAIEKAGLPVATYRLVQNQDQLTEAIAELSFPSVLKTTTGGYDGKGQVVLRSEADVETARNLVDKAECILEKWVPFEKEVSVIVIRSVSGETKVFPVAENIHVNNILHESIVPARITEELSQKAIAYAKVLADELELVGTLAVEMFATDNGEIYINELAPRPHNSGHYTQDACETSQFGQHIRAICNLPLGETNLLKPVVMVNILGEHIEGVLRQVNRLTGCYLHLYGKEEAKAQRKMGHVNILNDNIEVALEKAKSLHIWDHQEQLLEGKR"]}, "id": "<unknown id>", "location": "[5155076:5156228](+)"}, {"type": "CDS", "qualifiers": {"locus_tag": ["ctg1_5190"], "transl_table": ["11"], "translation": ["MISRYTRPEMGAIWTEENKFKAWLEVEILACEAWAELGDIPKEDVKKIREHASFDIDRIYEIEKETRHDVVAFTRAVSETPALGEERKWVHYGLTSTDVVDTALSYILKQANEIILKDLENFVSILANKAKEHKYTIMMGRTHGVHAEPTTFGLKLGLWYEEMKRNVERFKQAADTVRVGKLSGAVGTYANIDPFVEKYVCENLGLEAAPISTQTLQRDRHAHYMSTLALIATSIEKMAVEIRGLQKSETREVEEAFAKGQKGSSAMPHKRNPIGSENMTGLARVIRGYMMTAYENVPLWHERDISHSSAERVILPDATIALNYMLNRFGNIVKNLTVYPENMKRNMTRTYGLIYSQRVMLTLIDKGMVREEAYDIVQPKAMEAWETQVQFKELVEADERITSKLTQEEINECFNYEHHMQHVDTIFERLGLNEA"]}, "id": "<unknown id>", "location": "[5156224:5157532](+)"}, {"type": "CDS", "qualifiers": {"locus_tag": ["ctg1_5191"], "transl_table": ["11"], "translation": ["MQKLELLYEGKAKRIYRTESADMVWVEYKDSATAFNGEKKETITGKGRLNNEITTLLFRKLQEVEIKTHFVEKLSETEQLVKKVSIIPLEVVTRNVIAGSLSKRLGMEEGTVLAEPIVEFYFKDDDLGDPLVTEDHIRVLNVASPEQVSVLRDMALQINQVLIDHFASCRVRLIDFKLEFGVTEEGEIILADEISPDTCRLWDETSNEKFDKDVFRRDLGNLTDAYEEILKRLGGISHV"]}, "id": "<unknown id>", "location": "[5157620:5158340](+)"}, {"type": "CDS", "qualifiers": {"locus_tag": ["ctg1_5192"], "transl_table": ["11"], "translation": ["MYKVKVYVTLRESVLDPQGTAVKGALHSLSFTEVQDVRIGKYMELTIDKSVSDLDSKVKEMCEKLLANVVMEDFRYEVEEVVAQ"]}, "id": "<unknown id>", "location": "[5158332:5158587](+)"}, {"type": "CDS", "qualifiers": {"locus_tag": ["ctg1_5193"], "transl_table": ["11"], "translation": ["VKFAVIVFPGSNCDVDMFHAIKDELGEEVDYVWHDTENLDEYDAILLPGGFSYGDYLRCGAISRFANAMKAVQKAAEQGKPILGVCNGFQILVESGLLPGALMRNENLKFMCRTVQLRVENNETMFTSQYGKDEVINIPIAHGEGNYYCDEATLKQLEENNQIAFRYVENPNGSVSDIAGIVNEKGNVLGMMPHPERAVDELLGGAEGLKVFQSILKQWRETYVVNA"]}, "id": "<unknown id>", "location": "[5158583:5159267](+)"}, {"type": "CDS", "qualifiers": {"locus_tag": ["ctg1_5194"], "transl_table": ["11"], "translation": ["MSLMLEPNPTQIKEERIYAEMGLTDEEFAMVEKILGRLPNYTETGLFSVMWSEHCSYKNSKPVLRKFPTTGERVLQGPGEGAGIVDIGDNQAVVFKMESHNHPSAIEPYQGAATGVGGIIRDVFSMGARPVALLNSLRFGELQSPRVKYLFEEVVAGIAGYGNCIGIPTVGGEVQFDPCYEGNPLVNAMCVGLINHEDIKKGQAHGAGNTVMYVGASTGRDGIHGATFASEELSESSEAKRPAVQVGDPFMEKLLIEACLELIQSDALVGIQDMGAAGLTSSSAEMASKAGMGIEMYLDDVPQRETGMTPYEMMLSESQERMLIVVKKGREQEIVDLFEKYGLAAVTMGKVTEDKMLRLFHKGEKVAEVPADALAEEAPIYHKPSKEAAYFAEFQAMKMETPKVENYKETLFALLQQPTIASKEWVYDQYDYQVRTSTVVTPGSDAAVVRVRGTEKGLAMTTDCNSRYIYLDPEMGGKIAVAEAARNIVCSGGEPLAITDCLNFGNPEKPEIFWQIEKSVDGMSEACRTLQTPVIGGNVSMYNERSGEAVYPTPTVGMVGLVHDLKHVTTQEFKQAGDLVYVIGETKAEFGGSELQKMIHGKIFGQSPSIDLDVELKRQKQVLEAIQAGLVQSAHDVAEGGLAVAISESAIGAKGLGATVKLDGEATAALFAESQSRFVITVKRENKEAFEKAVEAIQVGEVTSTNEVTIHNEENEVLLTANVDEMRKAWKGAIPCLLK"]}, "id": "<unknown id>", "location": "[5159250:5161470](+)"}, {"type": "CDS", "qualifiers": {"locus_tag": ["ctg1_5195"], "transl_table": ["11"], "translation": ["MLAEIKGLNEECGVFGIWGHENAAQVSYYGLHSLQHRGQEGAGIVVNNGEKIVGHKGLGLISEVFSRGELEGLNGKSAIGHVRYATAGGSEVANVQPLLFRFSDHSMALAHNGNLINAKMLRRELEAEGSIFQTSSDTEVLLHLIKRSTKDSLIESVKEALNKVKGAFAYLLLTGNEMIVALDPNGFRPLSIGKMGDAYVVASETCAFDVVGATYIRDVEPGELLIINDEGIHVDRFTNDVEHAICSMEYIYFARPDSNIAGVNVHAARKNMGKRLAAEAPIEADVVTGVPDSSISAAIGYAEATGIPYELGLIKNRYVGRTFIQPSQELREQGVKMKLSAVRGVVEGKRVVMIDDSIVRGTTSKRIVRMLREAGATEVHVRIASPPLKYPCFYGIDIQTRKELIAANHTVEEIREMIGADSLTFLSEDGLVDAIGRPYEGKYGGLCMAYFNGDYPTALYDYEQELLESMK"]}, "id": "<unknown id>", "location": "[5161454:5162870](+)"}, {"type": "CDS", "qualifiers": {"locus_tag": ["ctg1_5196"], "transl_table": ["11"], "translation": ["MANAYKQAGVDIEAGYEAVSRMKKHVQTTMRKEVLGGLGGFGGMFDLSKFALEEPVLVSGTDGVGTKLMLAFMADKHDTIGIDAVAMCVNDIVVQGAEPLFFLDYIACGKAEPSKIENIVKGISEGCRQAGCALIGGETAEMPGMYSTEEYDLAGFTVGIVDKKKIVTGEKIEAGHVLIGLASSGIHSNGYSLVRKVLLEDGELSLERIYGRLELPLGEELLKPTKIYVKPILELLKKHEVYGMAHITGGGFIENIPRMLPEGIGAEIELGSWEIQPIFSLLQEVGKLEEKEMFNIFNMGIGMVVAVKEEDAKDVVRLLEEQGEMARIIGRTIQGAGVTFNGGTAL"]}, "id": "<unknown id>", "location": "[5162975:5164016](+)"}, {"type": "CDS", "qualifiers": {"locus_tag": ["ctg1_5197"], "transl_table": ["11"], "translation": ["MSRLAVFASGSGSNFQSLVNAVEEKRLDAEISLLVCDKPEARAVGRANYHHIPCFAFSAKAYESKEAFEKEILKKLEEYEIDYVILAGYMRLIGPTLLEAYGGKIINIHPSLLPSFPGKDAVGQALEAGVKVTGVTIHYVDAGMDTGPIIAQEAVVVSEGDTRESLQKKIQQVEHKLYVNTVNQIVQSVKESTVN"]}, "id": "<unknown id>", "location": "[5164012:5164600](+)"}, {"type": "CDS", "qualifiers": {"locus_tag": ["ctg1_5198"], "transl_table": ["11"], "translation": ["MKKRALVSVSDKTGVVEFVKGLLEQGIEVISTGGTKKLLEENGLQVIGISEVTGFPEIMDGRVKTLHPNIHGGLLAVRDNETHVTQMNELGIEPIDFVVVNLYPFKETIAKPDVTFADAIENIDIGGPTMIRSAAKNHKFVSVIVDPVDYDIVLAELKENGEVAEETKRKLAAKVFRHTAAYDALISNYLTEQMGEESPETLTVTFEKKQDLRYGENPHQKATFYKAPFAATSSVAYAEQLHGKELSYNNINDADAALSIVKEFTEPAVVAVKHMNPCGVGVGTNIHEAYTRAYEADPVSIFGGIIAANREIDKATAEKLHEIFLEIVIAPSFSQEALEVLQSKKNLRLLTINIEKATSASKKLTSVQGGLLVQEEDTLSLDESTISIPTKREPSEQEWKDLKLAWKVVKHVKSNAIVLAKDDMTIGVGAGQMNRVGSAKIAITQAGEKAQGSALASDAFFPMPDTLEEAAKAGITAIIQPGGSIRDEDSIKVADTYGIAMVFTGVRHFKH"]}, "id": "<unknown id>", "location": "[5164624:5166160](+)"}, {"type": "CDS", "qualifiers": {"locus_tag": ["ctg1_5199"], "transl_table": ["11"], "translation": ["MNVLVIGRGGREHALAWKFAQSEKVEKVYVAPGNEGMRDVATPVDIDENDFDALVLFAKENNVELTFVGPEIPLMNGIVDRFKEEGLRVFGPNKAAAVIEGSKAFTKELMKKYDIPTAAYETFTDYEEAVQYIQKVGAPIVIKADGLAAGKGVTVAMTLEEALQAVKEMLQDVKFGAASKKVVIEEFLDGQEFSLMAFVNGTTVHPMIIAQDHKRAFDGDKGPNTGGMGAYSPVPQIPESAVQEAIQTVLHPTAKAMIEENRSFTGILYAGLILTNDGPKVIEFNARFGDPETEVVLPRLENDLVDVCNAVLDESELTLQWSEEAVIGVVLASKGYPEAYKKGDIISGLDALQDVIVFHAGTAMKHGDFVTNGGRVLFVACKAKSLQEAKDKVYKEIGKIESDGLFYRSDIGYRAIGHEMTKS"]}, "id": "<unknown id>", "location": "[5166425:5167697](+)"}, {"type": "CDS", "qualifiers": {"locus_tag": ["ctg1_5200"], "transl_table": ["11"], "translation": ["MAKKKSFPLRIDPELHAVIEKWANDEFRSVNAHIEYLLREMAKQKGKLKKDKDA"]}, "id": "<unknown id>", "location": "[5167733:5167898](-)"}, {"type": "CDS", "qualifiers": {"locus_tag": ["ctg1_5201"], "transl_table": ["11"], "translation": ["MKEKQVFYVNGFLGIIGILILAAIGVFFLAQEIFIGAALTIILAAVLATGIGIVQPNQAKVITFFGNYLGTIRQNGLFLTIPFAFRQTVSLRVENFNSKKLKVNDVDGNPIEIAAVIVYKVVDSAKAMFGVEHYDRFVEIQSETAIRHVATKYPYDNFQDETCVTLRGNTEEISEELKRELEARLEIAGVEVLETRLTHLAYATEIAHAMLQRQQAKAVLAARKEIVEGAVKMAKDSIHMLDEEGVLELDDERKANMVNNLLVAIVSDKGAQPVINTGSLY"]}, "id": "<unknown id>", "location": "[5167913:5168759](-)"}, {"type": "CDS", "qualifiers": {"locus_tag": ["ctg1_5202"], "transl_table": ["11"], "translation": ["MKQNIGTINALIRITLGLVLFGCSATKLVRKPWCTWSNIFLWIGAMKVAEGIVRFCPVVEMWKFGKYMNMGAFKMPSMNFGEKGHAKEEVNQTSTHDKPESKGSYDASDKEIESAIEDIILAKPL"]}, "id": "<unknown id>", "location": "[5168978:5169356](-)"}, {"type": "CDS", "qualifiers": {"locus_tag": ["ctg1_5203"], "transl_table": ["11"], "translation": ["MYDISGWKHVFKLDPNKELSDEHLEMICESGTDAVIVGGSDGVTIDNVLHMLVSIRRYAVPCVLEVSDVEAITPGFDFYYIPSVLNSRKVEWVTGVHHEALKEFGDIMDWDEIFMEGYCVLNPEAKVAQLTEAKCDLTEDDVIAYARLADKLLRLPIFYLEYSGTYGDVELVKNVKAELKQAKLYYGGGISNAEQAKEMAQYADTVVVGNIIYDDIKSALKTVKAVKGE"]}, "id": "<unknown id>", "location": "[5169693:5170383](+)"}, {"type": "CDS", "qualifiers": {"locus_tag": ["ctg1_5204"], "transl_table": ["11"], "translation": ["MSMTDKLLNGLNPQQQKAVQTTNGPLLLMAGAGSGKTRVLTHRIAYLLGEKGVAPWNVLAITFTNKAAREMRERIDTLVGPEAEDIWISTFHSMCVRILRRDIDRIGINRNFTILDSGDQLTVVKKIMKERNVDPKKFEPRSILAGISNAKNELLSADKYAKKITMADPYEKLTSDVYTEYQKRLLKNNSLDFDDLIMTTIQLFERVPEVLEFYQRKFQYIHVDEYQDTNKAQYLLVKHLAARFKNLCVVGDSDQSIYRWRGADISNILSFEKDYENAQVILLEQNYRSSQNILNAANAVIEKNTNRKPKKLWTDNQVGSKISYYRAATEKDEAYFVAKKIRDDIQMGKRKYTDFAVLYRTNAQSRMVEEIFLKSNIPYKIVGGTKFYDRKEIKDILAYLRLIGNPDDEISFARIINVPKRGIGATSIDKIINYGVQNGISLTAVFDEIEHVGVSAKITKAVKEFANLLNNWVNMQEYLSVTELVEEVIEKTGYRDMLKNERSLEAEGRLENLDEFLSVTQTFESQSEDKSLVAFLTDLALVADIDRVDEDPTAGEEVILMTMHSAKGLEFPVVFIVGLEEGIFPHTRSLMEEDEMQEERRLAYVGITRAEEELYLSNAQMRTLFGRTSMNAASRFITEIPTELVESLNETAPKRETSFGTKGRTASSGKTTITTATRSRSAFARPAAKTTGGEQIGWAVGDKASHQKWGVGTVVSVKGEGDAKELDIAFPSPIGVKRLLAKFAPVTKQ"]}, "id": "<unknown id>", "location": "[5170395:5172645](+)"}, {"type": "CDS", "qualifiers": {"locus_tag": ["ctg1_5205"], "transl_table": ["11"], "translation": ["MSKEIVKKRIEELRDLLNTFNYQYHVLDNPSVSDAEYDRNMQELVKLEAENPEFMSEDSPSVRVGGTVLDIFEKVTHKSPMLSLGNAFNEGDLRDFDRRVRQGIDGANVRYICELKIDGLAVSLHYEKGRFIQGATRGDGVTGEDITQNLKTIKAIPLRLNEEVTLEARGEAYMPKRSFVKLNEEKEQNGEDVFANPRNAAAGSIRQLDPKIAAKRNLSMFVYGLANVEEKTISSHSESLDFLGELGFKTNPNRRTCETIEEVIAYVEEWQEKRPHLDYEIDGIVIKVDDVALQESLGTTAKSPRWAIAYKFPAEEVVTRLTGIELSVGRTGVVTPTAELEPVRVAGTIVRRASLHNEDLIREKDIRIGDYVVVKKAGDIIPEVVNVIFDKRTGEEEEYRMPTHCPACESELVRLEEEVALRCINPTCPAQIREGLIHFVSRNAMNIDGLGERVITQLFDADYIRTFADLYALTKEQLLQLERFGEKSATNLIQAIENSKENSLERLLFGLGIRHVGAKAARTFAEHFETMDELVKATEEELKAINEIGEKMAQSVVTYFDNEDVLELLQQFKEYGVNMTYKGIKIADLQNVESYFAGKTVVLTGKLEVMGRSEAKKKIEALGGKVTGSVSKSTDLVVAGEAAGSKLAQAEKHNVEVWNEERFLQELNK"]}, "id": "<unknown id>", "location": "[5172660:5174670](+)"}, {"type": "CDS", "qualifiers": {"locus_tag": ["ctg1_5206"], "transl_table": ["11"], "translation": ["MKKIALAVLSLGLLVSGCSAGADKDEKVAGKSGKAKEQSVVPKYAISDEYYKTTIPFDGGKARGLVVQGLNSRLDIDEFETGLMRIAKESFSTKDNFLKGGKALDTQTIQMLVKRKRTDAEQKELEEKLKKDAVKFPNIGLNPALGTGSESLEVKNKKNPIYISNILEHDYYVKKGDNGEERVGMVVGLAMNSVQYFNEEHGYPREAAIPDEKMLAEGKKMAQEILKVIHQKEPETKNIPITFAIYRQAPKSSLVPGNFVSYANVEKGSETVEDWKQINEKYYLFPSEQAKTDNKREDLARVSNFKAKLSDYFQGDYTAVIGTGMYRDDELREMKLDIPVQFNGKAEIVGFTQYVAGLVMEYFPNYMKVQVTIKSVERPEAIIIREAKQDEPLVKILD"]}, "id": "<unknown id>", "location": "[5174686:5175883](+)"}, {"type": "CDS", "qualifiers": {"locus_tag": ["ctg1_5207"], "transl_table": ["11"], "translation": ["MEELSFQVIILLIAFGFLAAFIDSVVGGGGLISLPALMFVGLSPASAIATNKLAATMGTFTSAMYFIRSGKVDFKIVGKLIPLTIVGAVAGALVVKFIPSDILRPLVLVMLVFIAIYIIAKKNWGSVSTYKKMTQRKTLIFFFAILMIGFYDGFFGPGTGSFLIFAFLLIGLDFIQAAASGKLLNFVSNIVSLITFLFLDIIHFEYGIIMGLSMILGAYFGSKFAVQKGVGYVRTLFLLVTILLIGKNVLEYTHIL"]}, "id": "<unknown id>", "location": "[5175979:5176750](+)"}, {"type": "CDS", "qualifiers": {"locus_tag": ["ctg1_5208"], "transl_table": ["11"], "translation": ["MVVAYKHEPFTDFSVEANKLAFEEGLKKVESYLGQDYPLIIGGEKITTEDKIVSVNPANKEELVGRVSKASRELAEKAMQVADETFQTWRKSKPEMRADILFRAAAIVRRRKHEFSAILVKEAGKPWNEADADTAEAIDFMEYYGRQMLKLKDGIPVESRPIEYNRFSYIPLGVGVIISPWNFPFAIMAGMTTAALVSGNTVLLKPASTTPVVAAKFMEVLEEAGLPAGVVNFVPGNGSEVGDYLVDHPRTRFVSFTGSRDVGIRIYERAAKVNPGQIWLKRVIAEMGGKDTIVVDKEADLELAAKSIVASAFGFSGQKCSACSRAVIHEDVYDHVLNRAVELTKELTVANPAVLGTNMGPVNDQAAFDKVMSYVAIGKEEGRILAGGEGDDSKGWFIQPTIVADVAEDARLMKEEIFGPVVAFCKAKDFDHALAIANNTEYGLTGAVITNNRDHIEKAREDFHVGNLYFNRGCTGAIVGYQPFGGFNMSGTDSKAGGPDYLALHMQAKTTSETL"]}, "id": "<unknown id>", "location": "[5176902:5178450](+)"}, {"type": "CDS", "qualifiers": {"locus_tag": ["ctg1_5209"], "transl_table": ["11"], "translation": ["MKTALLLVDIQNDYFPNGKMELRNPVEASEYANQLLQHFRTNSEPIFHIQHVAIKDDATFFLPNTEGVHIHESVRPLREETVIVKHYPNSLRETNLLEQLKRFNIEHVVVCGMMTHMCIDATVRAAFDFGFQCTVIHDACATKDLSFKNATIPAVYIHNTILASLNGVYANVISTQEFLAT"]}, "id": "<unknown id>", "location": "[5178720:5179266](-)"}, {"type": "CDS", "qualifiers": {"locus_tag": ["ctg1_5210"], "transl_table": ["11"], "translation": ["MISFTNVSKVYESAGQSVHAVEDVTLSVEKGEIFGIIGFSGAGKSTLLRLVNMLERPTAGTISIDDKDITSLSTKELRKLRQRIGMIFQSFNLFNSRTVFGNIAYPLKLAKVPKNEIKERVNELLKFVGLEDKANYYPEQLSGGQKQRVGIARALATSPDILICDEATSALDPETTTEILNLLKKVNREYNLTILLITHEMHVVKEICHRVAVMEKGKVIEEGKLFDVFTQPKTKTTQNFVRSVINDHLPESVLAKIQNGGQIYRLTFTGEETGQPVLSYIAKNYNVDVNVLYGNIIELQNVLFGNLLVELQGEQREIQKALQHLRLQVQLKEVEAHAS"]}, "id": "<unknown id>", "location": "[5179738:5180758](+)"}, {"type": "CDS", "qualifiers": {"locus_tag": ["ctg1_5211"], "transl_table": ["11"], "translation": ["MRVDWSIFWPRILDATGDTLLMVIVTLIFATILGIPLGLLLYVTRKGNFLENKWVFSILNIIINTIRPVPFIIFLVALSPLTRSVIGTTIGTAAAIFPMTLVASIGIARMVETNLVSVPKGVIEAAQAMGASPIRIVFEILVPEALAPLILGVTFMTVGLIEFSAVAGLVGGGGLGDLAMTYGYQRFDTSVMFVTVVLLIILVQIAQNLGNYFAKVLLRRS"]}, "id": "<unknown id>", "location": "[5180747:5181413](+)"}, {"type": "CDS", "qualifiers": {"locus_tag": ["ctg1_5212"], "transl_table": ["11"], "translation": ["MKKILAFALSAIVGVSALSGCSSGDTGAGAKEKVVRVGVTGTDGDAWEILKKKAEKEGIKIKLVEFSDYTTPNKALADGDIELNSFQHIAFLEQFKKEHKLDITAVGTTQIAPMGLYSEKYKKANEIPDGSEIAIPNDPTNQARALKLLDAAGLLKLKKDFGLFGDPSGIAENPKKLKITPVIAQQTPRVLKDVAASVINNGVAGQAGLDPAKDPIFLEDPKNENAKPYINIFAARKKDKDDPTLKKVIELYHSKEVTDAIKKETNDGSISVDLSLDELEKIVK"]}, "id": "<unknown id>", "location": "[5181434:5182289](+)"}, {"type": "CDS", "qualifiers": {"locus_tag": ["ctg1_5213"], "transl_table": ["11"], "translation": ["MKKHSTTIFWIIPLLFFIHNLEEAFQMPQYLANQFSIRLITSQQFFIAISVLTIFVLLIVFLYQLNFLSSICWIIFIQGAIFFNSVQHIILFFIYRSYNPGVISAFFITLFSIFFFLSKKHLIHPKQFVITLLFSLFSYPIIIWITLLFASYFHS"]}, "id": "<unknown id>", "location": "[5182454:5182922](-)"}, {"type": "CDS", "qualifiers": {"locus_tag": ["ctg1_5214"], "transl_table": ["11"], "translation": ["MHEELLRRVIRTKVKVGMHILEELPNPIQQSAKQILNILQEELAAYLKEREHHEVNLKNIIIE"]}, "id": "<unknown id>", "location": "[5182984:5183176](-)"}, {"type": "CDS", "qualifiers": {"locus_tag": ["ctg1_5215"], "transl_table": ["11"], "translation": ["MMRIILYTGKGGVGKTSISAATAIQSAKQGLKTLVMSTDPAHSLGDSFGIKLSSEPLEIRENLWAQEINTIYEMEKGWGKLQKYITLLFTSKAADDITTEELTMFPGMEDLISLLRVLDYYKQDTYDVIIIDCAPTGETLAMLSFPDMLGWWMEKLFPIKRKVLKVVRPVAQPLLGVPLPTDDIMDELTSTLEQLGEMRDILSNREVTSIRIVVNPEKMVIKEAQRSFTYLNLYDYNVDAIMINRVIPNTVTDPYFQAWKDTQKKYKTLIKDSFQPLPIYEAPMFEQEVVGLSMLERVGDSLFKTDHSPTEVKFNGRTQYVKKDGDEYIFVLSIPFSNKSELSLNQKGDELIIRAGSVKRNITLPKTLTHLSIQGAKFEEDVLNIRFGGVVHA"]}, "id": "<unknown id>", "location": "[5183168:5184350](-)"}, {"type": "CDS", "qualifiers": {"locus_tag": ["ctg1_5216"], "transl_table": ["11"], "translation": ["LLQYEHFLDLLLDNAKKLFYPEEWVSLDLTLSKTEVFCLLWMERNTDITMTKIADLLDIPMSTTTGVVNRLVKKGYIERYRDENDRRIVLIRLTENGVMLVQEVKQNAAHYFSLVTEALSEEEKAFLLQIFQKIMNHIATSQQKTEEKISTPKMKNIPIE"]}, "id": "<unknown id>", "location": "[5184426:5184909](-)"}, {"type": "CDS", "qualifiers": {"locus_tag": ["ctg1_5217"], "transl_table": ["11"], "translation": ["MRRRNTQAFTFLAWTSFVCAISGMLIGIYTLDETLSVKGYYLIGTLFLTMSCFVLQKTIRDNEEDNERFPKNKPLDKE"]}, "id": "<unknown id>", "location": "[5185140:5185377](+)"}, {"type": "CDS", "qualifiers": {"locus_tag": ["ctg1_5218"], "transl_table": ["11"], "translation": ["VSRISVENVKHVAHLARLAITDQEAEKFQKQLDAIVTFAEQLNELDTTDVKPTTHVLTMKNVMREDVPEKGLPVEEVLKNAPDHKDNQIRVPAVLE"]}, "id": "<unknown id>", "location": "[5185518:5185809](+)"}, {"type": "CDS", "qualifiers": {"locus_tag": ["ctg1_5219"], "transl_table": ["11"], "translation": ["MSLFDHSVSELHKKLNNKEISVTDLVEESYKRIADVEDNVKAFLTLDEENARAKAKELDAKIGAEDNGLLFGMPIGVKDNIVTNGLRTTCASKMLANFDPIYDATVVQKLKAADTITIGKLNMDEFAMGSSNENSGFYATKNPWNLDYVPGGSSGGSAAAVAAGEVLFSLGSDTGGSIRQPAAYCGVVGLKPTYGRVSRYGLVAFASSLDQIGPITRTVEDNAYLLQAISGIDRMDATSANVEVGNYLAGLTGDVKGLRIAVPKEYLGEGVGEEARESVLAALKVLEGMGATWEEVSLPHSKYALATYYLLSSSEASANLSRFDGVRYGVRSDNVNNLLDLYKNTRSEGFGDEVKRRIMLGTFALSSGYYDAYYKKAQQVRTLIKNDFENVFANYDVIIGPTTPTPSFKVGEKVDDPMTMYANDILTIPVNLAGVPAISVPCGFGANNMPLGLQIIGKHFDEATIYRVAHAFEQATDYHTKKASL"]}, "id": "<unknown id>", "location": "[5185824:5187282](+)"}, {"type": "CDS", "qualifiers": {"locus_tag": ["ctg1_5220"], "transl_table": ["11"], "translation": ["MNLETIIGLEVHVELKTNSKIFSASPTEFGAEPNTQTSVIDLGYPGVLPTLNKEAVNFAMKAAMALNCEIATETKFDRKNYFYPDNPKAYQISQFDKPIGENGWIEIEVDGKKKRIGITRLHLEEDAGKSTHTADGSLVDYNRQGMPLIEIVSEPDMRTPEEAYAYLEKLKSIIQYTGVSDCKMEEGSLRCDANISLRPVGQEKFGTKAELKNLNSFTYVQKGLEHEQVRQEKELLSGGIIQQETRRYDEATKKTILMRVKEGSDDYRYFPEPDLVELYIDDEWKEAVRASIPELPDARKARYVAELGLPAYDAHVLTLTKEMSDFFEATVADGADAKLTSNWLMGEVLAYLNKQQKELKDVALTPAGLSKMVQLIEKGTISSKIAKKVFNELIEKGGDPEEIVKAKGLVQISDEGTLRKVVTEILDNNEQSIEDFKNGKDRAIGFLVGQIMKATKGQANPPLVNKILLEEINKR"]}, "id": "<unknown id>", "location": "[5187296:5188724](+)"}, {"type": "CDS", "qualifiers": {"locus_tag": ["ctg1_5221"], "transl_table": ["11"], "translation": ["MMKRARIIYNPTSGRELFKKSLPEVLQKLEQAGYETSCHATTGPGDATVAARQAADRKFDVVIAAGGDGTLNEVVNGLVGHEFRPKFGIIPVGTTNDFARAIGVPRSIEEAADIICEGKTVPLDLGRANDTYFINIAGGGRITELTYEVPSKLKTVLGQLAYYLKGIEMLPSLHPTYVEIEYDGKLLQEEITMFLITNTRSVGGFEKVAPYASINDGLFDLLVLKKGSIADLIKAATQAQRGEHINNPKVLYTQANRIKVHSPDKLMINLDGEYGGDAPMEFENIYHCLELFVPEHQEDAL"]}, "id": "<unknown id>", "location": "[5189281:5190187](+)"}, {"type": "CDS", "qualifiers": {"locus_tag": ["ctg1_5222"], "transl_table": ["11"], "translation": ["MEKVKAILFDKDGTLMDFHSIWIKVAEELVAECISLYHLPSTMRQTLLEEIGVEGAFVNPRSAIAAGTSLDVAKGLCNYIESAREEEMHHWVSEKLFSLMYEHRSHMKMTADLPKVLQALKDKGFILGVVTADDFAPTELFLKQYKLENFFDYIIASDTFPAQKPDKKIIEVFCEKFNLASCEVAVVGDTPTDLHLAKNGDCYAIGVLSGTGDRPTLEPLADLVLDSVEEFISQSGEFFWEKEKSNV"]}, "id": "<unknown id>", "location": "[5190327:5191071](+)"}, {"type": "CDS", "qualifiers": {"locus_tag": ["ctg1_5223"], "transl_table": ["11"], "translation": ["MNTKKFAKVNEQIPGPKAASLLERRQNIVPKGVSNGIPTFVQSANGALVTDVDGNQYIDFAGAIGTINVGHCHPTVKEALHKQVDQYIHTGFNVMMYEPYIELAEKLAALAPGSFDKQVLFLNSGAEAVENAVKIARKYTKRPGIIAFSKGFHGRTLMTMTMTSKVKPYKFGFGPFAPEVYKAPFPYEYRRPEGLTEEQYDDFIIEEFKNFFISEVAPETIAAVVMEPVQGEGGFIVPSKKFVQEVRRICSENGILFVADEIQTGFSRTGKYFAIDHYDVVPDLITVSKSLGAGVPISGVIGRKEIMNESAPGELGGTYAGSPLGCAAALAVLDVIENEKLNDRAIELGKVVMNRFEEMKNKYHCIGDVRGLGAMCAFEVVQDRKTKAPDKTLTANLCAEANKRGLLLLSAGTYGNVIRVLMPLVITDEQLEEGLTIIEESLQACYEQTNIARV"]}, "id": "<unknown id>", "location": "[5191225:5192590](+)"}, {"type": "CDS", "qualifiers": {"locus_tag": ["ctg1_5224"], "transl_table": ["11"], "translation": ["MVAEKERVLMDLKDVFEYAFDEIFVTDEQGIVVRVNSTCERHYQLAAEELVGKHVKELQKDGIFYPSATLEVIEKRRPIELVQTTKSGEYLHVRTRPVFDDEGNLRRVISYSRDLTELYQLRQKVEEMDNQLKTYKKELRETYEHEGLIFKSLAMQKIVDTIKKVSVVDSTVLVLGETGVGKSRLVRHLHEVSHRKHESFYEINCAALPTNLIESELFGYSGGSFTGANREGKKGLLESAHKGTLFLDEIGEMPIEIQAKLLQVLQEKTFRPIGGRELKKVDVRIVAATNRDLSMMVKQGTFRKDLYYRLNVIPIAIPPLRERTEDILPLIYHYLQHFNKKYGRDVKLAPSTLQMFVGYPWEGNNREIENVIERIVITVDDVVTVEDLPLSMQEVAVEQSGQSLYKMLEEVERNIILKAYKTYGSSYKVAEFLQISQSAATRKIKKFIEEEENIG"]}, "id": "<unknown id>", "location": "[5192705:5194073](+)"}, {"type": "CDS", "qualifiers": {"locus_tag": ["ctg1_5225"], "transl_table": ["11"], "translation": ["LDKKATFVSIDKKAMYINGEWITLQEQIEVNNPATKEIFATVPKGGVTEAKQAVDAAHEAFKTWSKLTAADRATKLKKWFMLIDKNKEEIAALMTKEQGKPFAEALGEVNYANSFVEWYAEEGKRVYGEMIPASHPNKRILVMKQPVGVMAAITPWNFPAAMITRKVAPALAAGCTAVVKPASQTPLTALKLAELAHEADIPKGVINIVTGSAKAIADTWMEDSRVRKVSFTGSTEIGKELMASAAQTMKKVSLELGGHAPFIVMNDADLDKAVEAVIGSKFRNAGQTCICTNRVFVQEEVYEVFVEKFQKAVGQLKVGDGFGDGTTVGPLIDENAVSKVQEHIEDAIQKGGTVLYGGQKVAELEGHFIQPTVIGLANDTMLCMNEETFGPVAPVAKFKTVDEVIERANNTPYGLAAYIFTKDISQAFQISEALEYGIIGLNDGLPSVAQAPFGGFKESGIGREGGHFGIEEYLEIKYISLGL"]}, "id": "<unknown id>", "location": "[5194065:5195517](+)"}, {"type": "CDS", "qualifiers": {"locus_tag": ["ctg1_5226"], "transl_table": ["11"], "translation": ["MVYWLLLLVTIIFEVAGTIAMKLSNGLTKLVPSVLIFVFYGICFSVFAIVVKKIHLSIAYAIWSGVGTLLITIISVYFFKEHISLFQAFCILFIVLGVIGLKVSSAS"]}, "id": "<unknown id>", "location": "[5195564:5195888](+)"}, {"type": "CDS", "qualifiers": {"locus_tag": ["ctg1_5227"], "transl_table": ["11"], "translation": ["MLKKVSQIVLIFGIAFSLSACTETKDSNESKQEDVQDKVYKIGETVDVDGLQVTIDSVKLGYPDYDEDKKKEEILGIIFKVENNSKKEIPFAFYEFEITDKKGTRFKEYNNPDSFISKKIAPEEKIQDIMLFDVAKENTYIATYRPEFTRENRTIKFELKPNK"]}, "id": "<unknown id>", "location": "[5196020:5196512](+)"}, {"type": "CDS", "qualifiers": {"locus_tag": ["ctg1_5228"], "transl_table": ["11"], "translation": ["MSFEQTLEKYAALAVNVGVNIQPGQTLSISAPLEAVQFVRLVTEKAYKSGAKHVYVDWNDETLTRLKFDLAPEEAFAEFPSWKAHAREELAKEGAAFMSIYAENPDLLKGVEPSRIATAHKVAGEAMKVYRDYVQADKVSWCVISVPTKEWAAKVFPDVAPEEQEAKLWDAIFKATRADLENPVEAWKEHDETLHTKVDYLNEKHYKALHYTGPGTDLTIELPEKHVWAGAGSLNEKNVPFMANIPTEEVFTMPLKTGVNGQVSSTKPLVFAGNIIDNFTLTFENGRIVDYKAEAGEEALKHLVETDEGSHFLGEVALVPHDSPISNTNVLFYNTLFDENASCHLAIGNAYAFNLVGGKTMSKEELAENGANASITHNDFMIGSAELDIDGITADGRHEPIFRKGNWAF"]}, "id": "<unknown id>", "location": "[5196557:5197787](-)"}, {"type": "CDS", "qualifiers": {"locus_tag": ["ctg1_5229"], "transl_table": ["11"], "translation": ["MRKYAAIALCTSAILAGCNTNNVSPEPKKEKTAQGIKKQEETVQEQGKISYNSVTHESTNTSIHITDIKDSLNEVQYKIWRTADGKESAKSFSSKEKEKQFTLPFDIKEFEGKRGEFQIEATGMKEDGKTIPLTKSTITFEQKVPVLMYHAIDDYHGQGIKDLFVSPANFEAQMKHLKDNGYTLLTFERWGDINKVNKPIFVTFDDGMKNNMNAFRILQKLKDDTFKPAATEYMIVDNVDVEGALSTSEIKEMVDSGIFSVQSHTATHADLPKITNYEEELKGSKEKLEKITGKPVIAIAYPFGHVDDKVVAETKKYYQFATTTKPGQFITKGEPDELLKMKRVRIHHTTTVEQFASSIK"]}, "id": "<unknown id>", "location": "[5197903:5198986](-)"}, {"type": "CDS", "qualifiers": {"locus_tag": ["ctg1_5230"], "transl_table": ["11"], "translation": ["MKAHAIFDFLHLLVLTLKSYYVWGMPIYVFIIPLIFVVGYIIINSNKKQKNTSIQSH"]}, "id": "<unknown id>", "location": "[5199133:5199307](-)"}, {"type": "CDS", "qualifiers": {"locus_tag": ["ctg1_5231"], "transl_table": ["11"], "translation": ["MKYKKIIYIFFISLFIVGCQSEVSKANSVEEYIPSHLMNAEVTADIMTLEMEPDTLKKVGSIGQRMREHLASNMEWYLKYVEEHAEKKSFPYHPNFGVTKEEYEFVLNAIDQSKLVNTKDGKLKFKKKNDHEVEIFSSESIKLLKYVVIDTKKNTVKTSLGECEYFGEILASPEQKLTGPWHGKQWMLKKDDLIYIFSLGKIEAENKSIIDISVKGKYKGEIINKEEALEFSSVS"]}, "id": "<unknown id>", "location": "[5199523:5200231](+)"}, {"type": "CDS", "qualifiers": {"locus_tag": ["ctg1_5232"], "transl_table": ["11"], "translation": ["MQYVMSIIGILAVLGLCFALSNNKSKINFRAIAIMIGFQILIGWFMFATKVGQQIIIFISKVFNKLIKLGTTGVDFLFNGIHRDFVFFLNVLLIIVFFSALLSIFSYLGVLPFIVRVVGGAISKITGLPRVESFHAVNSVFFGSSEALIVIKNDLQHFNKNRMFIICCSAMSSVSASVTASYVMMLDAKYVLAALPLNLFSSLIVCSLLTPVDTKKEDEVIQKFDRTLFGDSFIGAMINGALDGLKVAGIVAALMIAFIGVMEVVNYVISAASGAMGHAITLQQIFGYVLSPFAFLMGIPTQDIIPAGGIMGTKIVLNEFVAILDLKDTATTLAPRTVGIVTVFLISFASISQIGAIVGTIRALSEKQGSVVSKFGWKMLFASTLASILSATIAGLFI"]}, "id": "<unknown id>", "location": "[5200282:5201479](-)"}, {"type": "CDS", "qualifiers": {"locus_tag": ["ctg1_5233"], "transl_table": ["11"], "translation": ["MSTKMTPPVEKNEFIDVVFEDLTHDGAGVAKVKGYPIFVKNGLPGEEAQIKIIKVKKNFAFGRLMKLHTESPYRKDAECPVYNQCGGCQLQHLTYEGQLQAKEKQVRDVMQRIGGLGDVPVHPVLGMENPWVYRNKAQVPIGEREGGLVAGFYRQGTHDIINMESCLIQAEENDTLIQEVKRICEKHGITAYNEERNKGTLRHVMARYGKVTGEIMLVFITRTAELPNKNAIIEEIAAKFPEVKSIVQNVNTKRTNVIFGDKTTVLYGSEYIYDFIGDIKFAISARSFYQVNPEQTKVLYDKTLEYAKLNGNETVIDAYCGIGSISLFLAQKAKKVYGVEIVPEAIEDANRNAALNNMTNAEFGVGEAEVVIPKWYKEGVIADTMVVDPPRKGCDEALLNTIIDMKPKRVVYVSCNPATLARDLKVLEEGGYKTQEVQPVDMFPHTTHVECVAWLSLDI"]}, "id": "<unknown id>", "location": "[5201904:5203284](+)"}, {"type": "CDS", "qualifiers": {"locus_tag": ["ctg1_5234"], "transl_table": ["11"], "translation": ["MKGYFRKRGEKWSFTIDIGRDPLTGKRKQKTVSGLKTKKEAERACNELIHQFNTGSLVDDKNLTLSEYLQEWLENTAKQRVRDTTFINYRRAVNSRIIPVVGSHKLKDLKPLHGQRFVKSLIDEELSPKYIEYIFIVLKGALEDAVKWELLYKNPFEHVEIPRPRKVVNNTWSIEETKTFLTYAKFDNPIYYHLFLLALNTGMRRGELLGLKWKNVDLVEGKVSVTETLIYDELGFRFTEPKTSGSKRLISIDQSLCKELKSYKAKQNVFKLAIGKAYEDNDLVFSRADGRPIYPRTLTTVFERFIKTAQVPKIRFHDLRHTHATLLLKLGINPKIVSERLGHNSIKTTLDTYSHVTLDMQESATIALSEALKS"]}, "id": "<unknown id>", "location": "[5203342:5204467](-)"}, {"type": "CDS", "qualifiers": {"locus_tag": ["ctg1_5235"], "transl_table": ["11"], "translation": ["LKKLFSFLLFVFVIFSANNISFADEVIPFNKSFFAYNEPKFTSAKGNGGIQYGPQKALTVKEKRSNGWWKIGTWEGDKWINADGELQAFDKPFLAFYEPTFSSQKGNMEIPYSPTTVRVIDGNTKGWLKFQSWEGDKWMYPGVAETVAVNNDFYTYSEPSFTSAKGSLYGPQKFLPVVEKRQDGWWKIVTANEGLKWVAPNGARINIDVNFSTFNEPFIEADRVGYYGPQPIFAYDMKKTEQGTFYLVGTDLGKKWMSQDAEKEFNEKREPMRQALGYNENDLDFNSIKVQQAAQARAFVESASDSTMLKPEQKKLRIPSKEEIEEFRKSLESSNDGQARSFAARAMPDDWVRKGDIIYTPNSQYGALVGHSAIVAKDPMDGKDYQIVHAPGTDANPAVGIQELAQWEFIHKKNPYYHTFFYFRHPDRSVGAAAGNYAYNHFYKNRYNYKYDIFTTSAKIDSAKTYCSKLVYLSYRDGAGVDLFPTKNFYIVHPADFLFSQNKLRLYFIGEGGYWPSN"]}, "id": "<unknown id>", "location": "[5205296:5206853](+)"}, {"type": "CDS", "qualifiers": {"locus_tag": ["ctg1_5236"], "transl_table": ["11"], "translation": ["MQKRALIITSVLLIICLFIIGKGIISRYFITGDPKLREESIIGIMWHLEEKGYTRSDVLEIKSSYNSKIDQYGAHVKFKDEPNIWYEYIRWDNPHTGKVEFGQGDNGERGKHTEIK"]}, "id": "<unknown id>", "location": "[5206948:5207299](-)"}, {"type": "CDS", "qualifiers": {"locus_tag": ["ctg1_5237"], "transl_table": ["11"], "translation": ["MKSAAEVHFNFIHDLLKEGKIVVKDGEIYKHQSNYDKLQKVPKSKNSFLITNEKGELVTIYREQINLALTYPPQNEQQGYTKLDLAAFWLMKNTSEIFKKTFTQSLEKKFYKNTNGTICLDQLKVLAWNIIFKENQPLSASFIKENYQGFYNYWQDNRKDLGESFSDFLINKIGVPEELAPYERDNYYIEMGKRWDTKVKVLLEQHCKHYVRKATFQTEEGEKRPDGLLEDINACIDIKLSFIPEKKLRKGKECNVYAKGFDRVIVLHLMGPRDKVVIDNVVSMNIYEWIKENQDRFNNVEEFIVKLEEAESNLELNGDADDINNILEGVLKEIRNGTVSNIDITRKTNFRYLSNVLSGSLYANYPLAKEVIEEHKRMKELVSWEKAYFVISPTGKELGLFNDHNKAIEAIQQHHPYFEIDPIQVHGIHKGLKDQKHHLHKGYFFVYETDFDEWEKNIEQHLNKAIQVMANNRFGNILLFKEVGKPYSKFHVTIKECANEFDMDPKKISKAIEAKTPYKGYEFSIFLLREYLEEELNANEELKQMIEFVEENRFKIMGAVMKKVEKDNRSLSAEDVNGIMEKTLSLLKEKRSISQISNELSYTGIRYIVKGKFFDYHKLSKEIQEVYQRNMLEQEQFFAVNILGETNGPFYTSNYQVCLSALQEKDKYFKFLQPIKDGIKKTVNGERPSYCGYCFVKTVNLDEWEKEQEKHLNEAKDRLEKSNSILVELEETLSGKRLKKVFDKIDDCRKKLGIGTPTLQKIINTDKIIEGKQYVKVTPRLFTSEDCDKYEKIGVNLPGLLEEILATEKEVG"]}, "id": "<unknown id>", "location": "[5208137:5210576](-)"}, {"type": "CDS", "qualifiers": {"locus_tag": ["ctg1_5238"], "transl_table": ["11"], "translation": ["MSKENAKLRISDIDVEDSFDFDELENKLQSELDIQLSDLDVLQDEREKIGNPENLGNTIMNVVWEQFTNQIAAKAGEDFIKENRGLTLDLRKEAHIQTTENFEKGKIAKHNTKIDHQKRYDDYQARFQKDDNGEIKTKTDRRSGKEQKVLNKDARHDFDKGRVQGSASVHKDHTVPTAEINRDPEANAHLSRDEQVAFANSEKNLNDLDSLANQSKGDSSMNDWLASKRDGKKPAERYNINEEELRERDSIAREEYEKKKQEGIQKSIETGKQSRKEEAFRITGKALRTAVMLMFTEFIKEVIGKLVKWLKSAQKNLNTLIDYIKEAISSFISKLKTHLKNAGNTVLTTIFTAIYGPVVATIKKVWILLKQGWKSIKEAISYLNNPDNKDKPISIRLLETGKIVMAGVSAVSAIVLGEAIEKGLMTIPFLVVEIPLLGNLANLIGLLTGGLTAGIIGAIAINLIDKAIEKNQITHNVGKQIEKRNEVLNTQSQLIDLKSEKLAHTKKKVSDSITERREKAKIEMNQSLNAIFNEDLLNSKNNKDSFDEMEQIIKGLLE"]}, "id": "<unknown id>", "location": "[5211233:5212910](+)"}, {"type": "CDS", "qualifiers": {"locus_tag": ["ctg1_5239"], "transl_table": ["11"], "translation": ["MNELVIQTHNFEKAKKQLKEFSMTKPEELALNKVDVEGGLFNWFDHKVTGQELNDLTSQIQEYLIKFNTLNEEFIDEFGEVYNALEALDKEYIQGILISIKAAEKASSEAKDSQRDINKTVEVQKQTISILKKFKDKLDKYEHLENVDEVWKDTRRFEKELKSINKEVDSIKKTSDAQANTIFILNQFKEELSKYNHLTSVDQLWEDNQSFSRSIKSINTQIDDINNSIKLQGQAVAALNQFKEALNYKHLEDIDQLWEDSQKFKTEVKLLEEKVEGLENHLYVAKQQMNEDKTNYESQIDTLFKKTKFAYVLAGGSIGIVLIQFMLSILGIL"]}, "id": "<unknown id>", "location": "[5213098:5214100](+)"}, {"type": "CDS", "qualifiers": {"locus_tag": ["ctg1_5240"], "transl_table": ["11"], "translation": ["MGNKYKNDFLDLASKLDALVGEYGEITKYAIAVVDNQDKMATITLLKKITDVVDLKTHIPEVKLLAKALKDSLIKYYGYITVLDICNKELIVEDNRTLPELLSDLNELIGLSNVKTKVDDLIAYQKVQQLRKIKGLPSTKNTLHLAFMGKPGTGKTTVARIVGRIYKQLGLLSKGHFIEVSRTDLIAGYQGQTALKVKKVIEKAKGGVLFIDEAYSITENDQSDSYGRECLTELTKALEDYREDLVVIVAGYTEPMNKFFDSNSGLKSRFNIFIEFEDYTADELEKILMMMCNSDEYVLNEEAKKKIRTVLKELVETKDESFANGRLVRNIYDELIMNHAKRVVNNPNPSREDLSIIIDNDFMEL"]}, "id": "<unknown id>", "location": "[5214099:5215197](+)"}, {"type": "CDS", "qualifiers": {"locus_tag": ["ctg1_5241"], "transl_table": ["11"], "translation": ["MLFGLIFFDREFEIAFIVRGFEFKMIDNFWRELPRPFFVLAPMEDVTDVVFRHVVSEAGRPDVFFTEFTNSDSYCHPEGMKSVRGRLIFTEDEQPMVAHIWGDNPEYFRQMSIGMAELGFKGIDINMGCPVPNVASRGKGSGLILRPDVAAELIQAAKAGGLPVSVKTRLGFKELSEWEDWLTHIFKQDIANLSIHLRTREEMSQVDAHWELIPEIKKLRDRIAPNTLITINGDILDRKMGLELAEKYGIDGVMIGRGIFKNPFAFEKEPREHSSKEHLDLLRLQLDLQDQYAEVLPRSITGLHRFFKIYVKGFPGAAELRNQLMSTKSTDEVRALLDKFEDSVGVAQDSETV"]}, "id": "<unknown id>", "location": "[5215479:5216541](+)"}, {"type": "CDS", "qualifiers": {"locus_tag": ["ctg1_5242"], "transl_table": ["11"], "translation": ["MAMSNNDILKRVRYALDIKDIDMVEIFKLGGMEVTKEDVVDMLTKIKRAPQHEAENDEVAEDEYVKTCDMMMLEAFFNGFITLKRGKQDPKPGQPAPVQSKESANNLLLKKMKIALSLTSEDVLDILDSVGVTVTKGELGALLRKKGHKNYKECGDRYARNFIKGLGVKYRG"]}, "id": "<unknown id>", "location": "[5216893:5217412](+)"}, {"type": "CDS", "qualifiers": {"locus_tag": ["ctg1_5243"], "transl_table": ["11"], "translation": ["MVHTYLGETINFHITYKKKKSVRLFVDSYGNVEIQAPKGTPVEYLVQLLEEKWGWIQTTRKEMQERAHGPQEKDYDQGEGFLYLGNTYPIQISQDVSIEQDNAIFEGDKLHIYVKELKDEKIQQALKRFYYKQCKTLVEKSIKVHQSNFKTKPRSIRITDSSRTWGTCDSNLQLTFNWKLAMAPQRVIDYVVVHEMCHMVHLNHDRSFWRLVGKIMPDYKEMENWLALSSWKMTV"]}, "id": "<unknown id>", "location": "[5217507:5218215](+)"}, {"type": "CDS", "qualifiers": {"locus_tag": ["ctg1_5244"], "transl_table": ["11"], "translation": ["MTVLYEGTLKQNNESFHVTLLSLEHIEQILSLQNIVVEALEDKRRLQPLSQEEFQYILEGNGMMIGAFIENKLIAFRALLVPPIDDEHLGLDIGLPESELHRVIYQEISNVHPNCRGNGMQKILANVIMDELQKEDSKYDYVCCTVAPFNIPSLKDKFAQGMAIAALKEKYGGSLRYVFVKKLRRDKENDWTDIQSILMSDASGQQALLSEGYRGYEMEKTADTFIVKFGR"]}, "id": "<unknown id>", "location": "[5218434:5219130](-)"}, {"type": "CDS", "qualifiers": {"locus_tag": ["ctg1_5245"], "transl_table": ["11"], "translation": ["MKITAIHLYAIRLPLRNPFVISYGSYSDMPSIIVKMETDEGIIGYGEGVADDHVTGESWESTFHTLKHTLTPALIGKNPMNIEKIHDMMDNTIYGVPTAKAAIDIACFDIMGKKLNQPVYQLIGGRYHEEFPVTHVLSIADPEDMAEEAASMIQKGYQSFKMKVGTNVKEDVKRIEAVRERVGNDIAIRVDVNQGWKNSANTLTALRSLGHLNIDWIEQPVIADDIDAMAHIRSKTDLPLMIDEGLKSSREMRQIIKLEAADKVNIKLMKCGGIHPAVKLAHQAEMAGIECQVGSMVESSVASSAGFHVAFSKKIITSVELTGPLKFTKDIGNLHYDVPFIRLNEKPGLGIEINEDTLQELTVFQDVVR"]}, "id": "<unknown id>", "location": "[5219144:5220254](-)"}, {"type": "CDS", "qualifiers": {"locus_tag": ["ctg1_5246"], "transl_table": ["11"], "translation": ["MMIKIAVVGSKEFMENLFPIAQKLEGIEIDPYIYLHPAESSELLKCLKPCDVIFFSGALPYYMAKEIREQLRIPSTYLQQDETTVASSILSIMYHQSIQPHNISIDLVDRSFITNVFHDIGIKESPQVLDYENMLWSKDEINRVIDFHVAKYQSGEAHLALTSIHAVYDELQKIGVPSERMIDPTQSIIHGLKDAKIKAELAKSYSATVGACIISSLELRTSLLEKLDVISKELRGSFKQVDEMTCILYTTRGDIESIIKTNAIDNLFASVEGTIAIGFGYGKTVKEAEQNAKIAQSFAKNNPIDRCFYILTSDKDLFGPFPKEQRVQSLKNDNPELMKIAKETKLSPANLSKIIQFSQSHPSLKFTAADLSEYLQVTRRSTERLLKKLVDYGYAHICGEEMPYQQGRPRALYELNLPLFLSF"]}, "id": "<unknown id>", "location": "[5220347:5221619](+)"}, {"type": "CDS", "qualifiers": {"locus_tag": ["ctg1_5247"], "transl_table": ["11"], "translation": ["MKKEIPFGIAIIPIIITVAVMMVTIVVLKQTPHVPLIIGTTVASIVAWRYGYKWNDLEEAMYKGIRLALPAIVIIILVGLTIGAWIGGGIVATMIYYGLKLLTPSLFLVSITVICSIVALAIGSSWSTMGTIGVAGMGIGLSMGIPAPMVAGAIISGSYFGDKMSPLSDTTNLAAGLTNTDLFAHIRHMLFTTVPGLIITLIVYALLGRSFGANNIDAKSIDQTLQVLQQNFVISPFLLIIPVVVMVLVAKKVPAIPAILVGIILGFLSQVFIQGGSVSASVGALQAGFVIDTGNKLVDELFNRGGLDSMMNTVSMTIVAMTFGGVLEHTGILRSIVNQILKLAKSAKGLIASTIASCFATNLTCSEQYISIVVPSRMYANAYTEKGLHSKNLSRALEDGGTLTSVFVPWNTCGVFILATLGVGAFEYAPYAILNFIVPIISIIYGITGFTIVKLSDIEKAELLKKQKAQLEA"]}, "id": "<unknown id>", "location": "[5221607:5223029](-)"}, {"type": "CDS", "qualifiers": {"locus_tag": ["ctg1_5248"], "transl_table": ["11"], "translation": ["LKTLELQERLTEIFQHLHENPEVSWKEYETTAYITDFLKEEGISYRTFDDCPGVIAEIGGGNPVIAIRADMDALWQEVNGEFKANHSCGHDAHMTIVMGLILQLKNMRWKSGMVRFIFQPAEEKGNGALKMVEKGAVDDADFLFGIHLRPIEELSLKQAAPSIRHGAAGFLEGMIHGEDAHGARPHQGVNAIDVISMINIGLKNIWLPPQSSYSVKMTRCQAGGDNLNIIPGNGHFSLDVRAESNILLEELKKKIEHVIESAASMGSKTSYEWMDLAPGAEVSEEAERFMRKGILEVYGEERCTGPLYTTGSDDFHYYTVKRPHLKAVMLGLGADLQPGLHHPYMRFDHSCIMDGVEILKQTVLKVLEDRG"]}, "id": "<unknown id>", "location": "[5223322:5224438](+)"}, {"type": "CDS", "qualifiers": {"locus_tag": ["ctg1_5249"], "transl_table": ["11"], "translation": ["MNEQYYDAVLHIKTVGEQKGFNKSMHYHRYEPTPYSGLDELLNQYEIRSSDRIVDFGCGKGRLNFYMHHKCSASAVGIEMNEEFYKEAMDNLNRYARKVRNSKDKIRFECCLAQEYEIDPCDNRFYFFNPFSVQVFMNVVNNILFSVEETGREVDIILYYPSEDYIFFLENQTAFELKKEVRLPGAYEKNGNERFLVYTLG"]}, "id": "<unknown id>", "location": "[5224672:5225278](+)"}, {"type": "CDS", "qualifiers": {"locus_tag": ["ctg1_5250"], "transl_table": ["11"], "translation": ["MILDADIKTQLSQYLQLMENDILLKVSAGDDNVSKDMLALVDELATMSSKITVEKVELERTPSFSVNRPGEDTGVVFAGIPLGHEFTSLVLALLQVSGRAPKVEQKLIDQIKNIQGEYHFESYISLSCHNCPDVVQALNVMSVLNPGITHTMIDGAAFKEEVESKDIMAVPTVYLNGESFGSGRMTLEEILAKMGNGPDASELSDKDPYDVLVVGGGPAGASAAIYAARKGIRTGIVAERFGGQVMDTMGIENFISVKKTEGPKLVASLEEHVKEYDIDVMNLQRAKRLEKKELIEVELENGAILKSKSVIVSTGARWRNVGVPGEAEFKNKGVAYCPHCDGPLFTGKDVAVIGGGNSGIEAAIDLAGIVKHVTVLEFMPELKADAVLQERLNSLPNVTVLKNVQTKEITGTDKVNGISYIDRETEEVHHVELQGVFVQIGLVPNTDWLGETVERVRGEIVTDKHGATNVPGVFAAGDCTNNPYKQIIISMGSGANAALGAFDYLIRN"]}, "id": "<unknown id>", "location": "[5225311:5226838](-)"}, {"type": "CDS", "qualifiers": {"locus_tag": ["ctg1_5251"], "transl_table": ["11"], "translation": ["MLLIGTEVKPFKANAYHNGEFIQVTDESLKGKWSVVCFYPADFTFVCPTELEDLQNQYATLKDLGVEVYSVSTDTHFTHKAWHDSSETIGKIEYIMIGDPTRTITTNFNVLMEEEGLAARGTFIIDPDGVIQSMEINADGIGRDASILVNKIKAAQYVRNNPGEVCPAKWQEGSATLKPSLDLVGKI"]}, "id": "<unknown id>", "location": "[5226852:5227416](-)"}, {"type": "CDS", "qualifiers": {"locus_tag": ["ctg1_5252"], "transl_table": ["11"], "translation": ["MSKFTKYFLMEASDVIAYVKEKLSKFEHAKGLKCKEIGDGNLNYVFRVWDEKENISVIVKQAGDTARISDEFKLSTNRIRIESDVLQLEDELAPGLVPKVYLFDSVMNCCVMEDLSDHTILRTALINHQIFPQLADDLTTFMVNTLLLTSDVVMNHKEKKELVKNYINPELCEITEDLVYSEPFTNHNKRNELFPLNEGWIREHIYSDKELRMEVAKRKFSFMTNAQALLHGDLHTGSVFVRDDSTKVIDPEFAFYGPMGYDVGNVMANLMFAWVNADATMPPGAEKDTYMDWLQTTMVEVIDLFKKKFLDAWDIHVTEIMAKEEGFNEVYLQSVLEDTAAVTGLELIRRIVGLAKVKDITCIENEEARARAERICLKVAKSFILRANQYRTGTSFVETLKEQSMHYAE"]}, "id": "<unknown id>", "location": "[5228007:5229237](+)"}, {"type": "CDS", "qualifiers": {"locus_tag": ["ctg1_5253"], "transl_table": ["11"], "translation": ["MEEQLIPIQWKDDALVLLDQTLLPNEIVYESFKTAESVWDAIQVMKVRGAPAIGVSAAYGVYLGVKEFAESTEEGFMDEVRKVCTYLATSRPTAVNLFWALERMESVAADNIHLSILQLKDRLLEEAKEIHREDEEINRQIGEHALTLFRDGMGVLTHCNAGALATTKYGTATAPMYLAKEKGWDLKIFSDETRPRLQGSTLTALELQRAGIDVTVITDNMAAMVMSQGKIDAVIVGCDRVAANGDIANKIGTLGVSILAKYYNIPFYVAAPTPTIDLKTPTGKEIPIEERDASEVINRFGQYSAPKESKVYNPAFDVTPHENVTAIITEKGIVKAPFTENLKKLFQ"]}, "id": "<unknown id>", "location": "[5229249:5230293](+)"}, {"type": "CDS", "qualifiers": {"locus_tag": ["ctg1_5254"], "transl_table": ["11"], "translation": ["MLLQKEREEIVAYGKKMISSGLTKGTGGNISIFNREQGLVAISPSGLEYYETKPEDVVILNLNGEVVEGERKPSSELDMHLIYYRKREDINALVHTHSPYAKTIASLGWELPAVSYLIAFAGPNVRCAPYETFGTKQLADAAFEGMIDRRAVLLANHGLIAGANNIKMAFTVAEEIEFCAQIYYQTKSIGEPKLLPEDEMENLAKKFEGYGQ"]}, "id": "<unknown id>", "location": "[5230346:5230985](+)"}, {"type": "CDS", "qualifiers": {"locus_tag": ["ctg1_5255"], "transl_table": ["11"], "translation": ["MMQSILRKQRLIILTLLIVIITTIVVGVGLGSASLSYDRLLPTLMGQGTFKEEFVLYSLRLPRIVITLLAGMALALSGAILQGITRNDLAEPGILGINSGAGVAVAIFFLYFPIDVGSFLYLLPVVGFIGAFLTAVLIYVFSYSKSTGLQPIRLTLTGIGFAFALSGTMIVLISSADRMKVDFISKWIAGNIWGDDWIFVLAMLPWLIVLIPFVFYKANRLNILALNEPVAIGVGIEIEKERRYLLVAAVALAAAAVSVTGGISFIGLMAPHIAKSLVGPRHQIFMPIALLIGGWLLLLADTIGRNIVDPNGIPAGIVVALIGAPYFMYLLLKKA"]}, "id": "<unknown id>", "location": "[5231032:5232040](-)"}, {"type": "CDS", "qualifiers": {"locus_tag": ["ctg1_5256"], "transl_table": ["11"], "translation": ["MNRKDVKRMTKDHDNPRSIAFTYKLILSLIAFFLIFMVAMVLGAADTSIKDVWSALTSSAKGDKISIIREIRLPREVAAIFVGAGLAVSGAIMQGLTRNPLADPGLLGLSGGANAALALTLAFNPSISYLYLTLACFIGAAIGAIMVFGIGMVKKGGLSPLRIVLAGAAVSAFLLAISEGIGIYFKISQDVSLWTAGGVIGTTWNQLKIIIPVISISIFIAILLAKKLTVLSFSEEVAIGLGQKIIVIKTILFIIIILLAGASVALVGNMAFIGLMVPHMVRPIVGPDYRFVIPMSAIAGASFMLLADTIGRTINAPYETPVAAIVAIVGLPFFLFIVRKGGKTFS"]}, "id": "<unknown id>", "location": "[5232036:5233077](-)"}, {"type": "CDS", "qualifiers": {"locus_tag": ["ctg1_5257"], "transl_table": ["11"], "translation": ["MKKLFISLTVLFVLVMSACSNSSTDKKDDAKGSKSETITYQSENGKVEVPANPKRVVVLSSFAGNVMSLGVNLVGVDSWSKQNPRFDSKLKDVAEVSDENVEKIAELNPDLIIGLSNIKNVDKLKKIAPTVTYTYGKVDYLTQHLEIGKLLNKEKEAKTWVDDFKKRAQEAGKEIKAKIGEDATVSVVENFNKQLYVYGENWGRGTEILYQEMKLKMPEKVKEKALKEGYYALSTEVLPKFAGDYLIVSKNKDTDNSFQETESYKNIPAVKNNRVYEANMMEFYFNDPLTLDFQLDFFKKSFLGK"]}, "id": "<unknown id>", "location": "[5233125:5234043](-)"}, {"type": "CDS", "qualifiers": {"locus_tag": ["ctg1_5258"], "transl_table": ["11"], "translation": ["MNREELFDVTVIGGGPAGLYSAFYSGLREMKTKIIEFQPHLGGKIHVYPEKMIWDVGGLLPVTGDKLIEQLVQQGLTFKPEVVLDTKVESIIRNQDGTFTLKTSTGEEHFSKTVIVATGSGILKPQKLSIEGAERFEVSNLNYTVKSLKRFKGKTVIISGGGNSAVDWANELEPIAKKVYVTYRKEELSGHEAQVKQLMNSSAECFFNTSITKLIAGDNHEAIEYVELTNHETGEVSHLPIDEVIINHGYERDITLLENSELDVAIIDNYYIAGNANSESSVDGLYAAGDILKHEGKLHLIAGAFQDAGNAVNKAKQFIQPDASEYGMVSSHNEVFKKRNRELIKQMMK"]}, "id": "<unknown id>", "location": "[5234376:5235426](+)"}, {"type": "CDS", "qualifiers": {"locus_tag": ["ctg1_5259"], "transl_table": ["11"], "translation": ["MATRHIITMLEKTLQVETENTISHLNVSLSDRFLSQSTAIHENNCYHTIGEWYKNHFLFQQDDFLWAKYAFYDAYCEAIKKQGHLTKRVRQILESLARMHGKQYIASILNMPFPNERAKGTA"]}, "id": "<unknown id>", "location": "[5235621:5235990](-)"}, {"type": "CDS", "qualifiers": {"locus_tag": ["ctg1_5260"], "transl_table": ["11"], "translation": ["LYITVEETAEYLNLPKSYIEELIQQKKIRALFDGEQYLVNKEQFNTHLEQMEKYKQLVEEILNEPIPEDMDVKDED"]}, "id": "<unknown id>", "location": "[5236185:5236416](+)"}, {"type": "CDS", "qualifiers": {"locus_tag": ["ctg1_5261"], "transl_table": ["11"], "translation": ["VSLFHCDFLKDLIGSFVRVNRGGPESQKGTIVAVCSDYFVLKNEKGELYYYQIRHLKSITKNAKDCKADDCRWLECECEDDFEKLLQSFKYCWVKINRGGPEKVEGILQDVSCEFVTLIVKEEVILVAVSHIKSVTVPCRESEESESESESESNNSGRARAQRQSRRGR"]}, "id": "<unknown id>", "location": "[5236651:5237161](+)"}, {"type": "CDS", "qualifiers": {"locus_tag": ["ctg1_5262"], "transl_table": ["11"], "translation": ["LESILCCEQIKGLVGETVKVNLRGPESRVGVLVSLGRDYLTLQLPLGELVYYQLKHVKSLVKKVKESKCGDGYVSCFCSDDDTFVDVLRDLKYKWVKINRGGPECVEGLLSEVHEECITLVNGDEVIYIINYHIKSVSQVVKCKKNEDE"]}, "id": "<unknown id>", "location": "[5237181:5237631](+)"}, {"type": "CDS", "qualifiers": {"locus_tag": ["ctg1_5263"], "transl_table": ["11"], "translation": ["MNELNKSIGENIYVKLIGEKRFKGILIDVGNDIIVLYNGQDYVYISLYHVQYYKFLRAHDEDILKPDVDSVIKRESPSISLRKVLSTSKGIFTEVYVAGNAPIHGYVTSVMNDYIVFYSPVYKTVYISLKHLKWLIPYKENQVPYALNKNELPVNPLNITLARTFEEQLIKMTGKIMVFDLGEESNKIGKMAKIDEGHIEISKARDAKMYVNIQHVKSVHCP"]}, "id": "<unknown id>", "location": "[5237792:5238461](+)"}, {"type": "CDS", "qualifiers": {"locus_tag": ["ctg1_5264"], "transl_table": ["11"], "translation": ["VEQFPNSLSITLLGSAGGAAKAVLAILNQAIANEKDPIYEVLKNAKFHLVDIKQKDRNYYDELFSNLKDQLYLYEINLQNVVEFKQHLKEKSTSVVIDVSGADTVRVLSCCNELGICYINSALENEAVDQDDSLIGFQLTERYTRFEKEKEKFTNTKAIIGSGMNPGVVQWMVVELMKERPNERPRACYIVEHDTSFLHDTALIKPHTLYASWAVERFLDEAIWSYPMYMSHHRPLYFYEDVYASEYKVKLGEKEFYGCLMPHEEVLILGKNFNMEVGFLYRINEYTTNIIRQNLDQVEDLWNWNRKVFNPAEEEVAGEDLVGVLLVYENSETYMYNVMNSSQVFRKYKTNATYFQVGCGIYAGLSSLLLDQFEQGAYYVEELLLNTESKYGEYLNLYMKDFVIGHNNFTDGLLHDRVRWI"]}, "id": "<unknown id>", "location": "[5238699:5239965](+)"}, {"type": "CDS", "qualifiers": {"locus_tag": ["ctg1_5265"], "transl_table": ["11"], "translation": ["LLLKGRRDLLPFSIIRLNIALKAISYLYFKEITMKVFCIDQGEFLYEQIQELDL"]}, "id": "<unknown id>", "location": "[5239966:5240131](+)"}, {"type": "CDS", "qualifiers": {"locus_tag": ["ctg1_5266"], "transl_table": ["11"], "translation": ["MNKYKSLIYEERRALKVFILLFYIIFFLYDAIYYFVYPAMNISGTAVGWPEGSLGVGVPIFVIALFPISIYLQKRGYVYSVKYLFLFGYMFINLVNNLMIYLRTDRPFEHGSMVEMLLILFAPVFVNRKYFYLVSFSVIGKYVFFTLLLQDLKVIIPLVLCVFYFIISHSLLKRFQSYVRTVVEMMNNMKETENLAVIGTMSTTIAHEIRNPLTALKGFTQMQKERNPTDTMSYDIMLQEIERVNGFVSELMLLGKPKPTNYERCNIRDTLLYVVHLMESYATQYRVKCNLQVDGNLPAINGDDKQLKQVLLNIIKNGIESMPEGGEIHICAYQKTQGHLCISVEDQGCGIENEKLEKIGKAFYTTKENGTGLGLMITYKIIKEHQGSITIQSSLGVGTKVEIFLPTV"]}, "id": "<unknown id>", "location": "[5240102:5241329](+)"}, {"type": "CDS", "qualifiers": {"locus_tag": ["ctg1_5267"], "transl_table": ["11"], "translation": ["MELTLNSTVCLHTIQFRKEQKNYTVKDTITGEKYEMPPLWIDALAMMRDGFLLGEIEEKLKEEYPSEEVNMLAFTKQLLELELVEMVDGEEIACTKKKEKDYLAWLRPHVEQFFLNLNKKNRSKGQ"]}, "id": "<unknown id>", "location": "[5241557:5241938](+)"}, {"type": "CDS", "qualifiers": {"locus_tag": ["ctg1_5268"], "transl_table": ["11"], "translation": ["MKVIDLSQTFENNMSQFPGTPKIQLEAVTSVEESGYQVTDFHSVVHVGTHCDAPAHFISGATTIDQLPLNQFVGEAVLIDVTHVQERKLPKEVLDDADIKEGDIVIFHSNLSTKWNTEAYEKEAFYLSEELAEELVQLKVKSVGLDFISPDEVTTETSPIHHILLGNNIYLIENLTNLDAIHTKRFFFSAAPLKIKDSDGAFARAFAVIF"]}, "id": "<unknown id>", "location": "[5241965:5242598](-)"}, {"type": "CDS", "qualifiers": {"locus_tag": ["ctg1_5269"], "transl_table": ["11"], "translation": ["VTGNVLNYYAGGNTARGFHNLYEENLKGLDRLFILKGGPGTGKSSLIKAIGREWVEKGYDIEFLHCSSDNKSVDGVIIPKLKVGIVDGTSPHVIEPKMPGVVEEYINLGIAWDSDKLRKQKLEIERFVSEASKAFQSAYARFKEALLIHDEWEKIYIDNIDFNKANELTDQLIQKLFADKSGRKSLVKHRFLGAATPKGAVDFVPNLTEGLPHRYFIKGRPGSGKSTMLKKLAKAAEEKGFEVEVYHCGFDPNSLDMVIVRELGFAIFDSTAPHEYFPSREGDEIIDMYALIVTPGTDEKYAKEIRDVSIQYKAKMNEAMSFLAKAKSVRDKLERIYIAAMDFSIVDAYKEEIQKEFERIAATVIEKQQ"]}, "id": "<unknown id>", "location": "[5242944:5244054](+)"}, {"type": "CDS", "qualifiers": {"locus_tag": ["ctg1_5270"], "transl_table": ["11"], "translation": ["MREKIELELERIEKENDVKILFAVESGSRAWGFPSKDSDYDVRFVYIHPVEWYLSIHDKRDVIEYPISDDLDISGWDIKKALQLFAKSNPALLEWIRSPIFYSKNSNFPELLQQMSEKNFDPKATIYHYLHMASKNYREFLQGENVKLKKYFYVLRPILACKWLEEKATLPPVEFDRLITELPLERSVLDEIEKLLIKKKAGTELDVGLKIKVLNQFLEEQIHYYGQYVKGIEKGSGIDIEILNTLFRDMLFEAYEKEHK"]}, "id": "<unknown id>", "location": "[5244165:5244948](+)"}, {"type": "CDS", "qualifiers": {"locus_tag": ["ctg1_5271"], "transl_table": ["11"], "translation": ["MQPLAPPHLESTETIFSSSITKLVVFICWLAILADGYDLGIYGAVLPKLLEDKSWALSPAHAGTIASYALFGMFIGAILVGTITDLIGRKWTLICCLALFSITMGLAAIASSPELFGLSRFIGGIGLGGVIPTASALTVEYSPKKRQSFIYALMFTGYPLGIVLGAILSMFMLEDFGWRIMFGIGMIPLLLIPFIIRYLPESIQFLLSRNRQEEVNQILNRFQIEFHVKNKTHQAPSTIRKKNGFFTLFSKEYIKATLLFWITYIMGMFLIYGLNTWLPQMMRQAGYPLGSSLSFLLMLNITAAVGALFAGAIADRIGAKIVISISYLMAAICIGLLTIKPSVTIIYLLIGLAGIGSVGITQILNAYVTQYFPSHIRATSLGWGLGLGRVGAIAGPILVGIIMTIQYDLAWNFYLFSFAGLIAAISVFFIPTK"]}, "id": "<unknown id>", "location": "[5244961:5246263](-)"}, {"type": "CDS", "qualifiers": {"locus_tag": ["ctg1_5272"], "transl_table": ["11"], "translation": ["MTSDTFPQLPLSYWIESTQFPTFPRLSENIKTKVAIIGAGITGITTAYLLAKEGIDVVLIDSGRILNGTTGHTTAKITAQHDLIYDELINHFGVEKAGLYYESNNQALQFINETVQTYKIDCNFSNEDSYLYTTTDNGLRNLSKEYEAYQKLNIPCDYVQSLSIPIPVQSALIMKNQAQFHPLLYLKTLLEKFVEMGGKLYEQTTAMDVEKGDHPQIITKEGHHITCEYVVSCSHFPFYDANSFFFTRMYAERSYALAIKAKTDYPGGMYLSIDDPKRSLRYITNNGEKLILIGGESHKTGQGINTMLHYEALYSFAEATFGIDEVPYRWSAQDLITLDKLPYIGHINERNPNIFVATGYRKWGMTTGTAAAHLLKDSILKVHSPYKELYAPSRFHANPDIKTFLSQNIDVAKHLIEGKIETALRKPEDLEVGEGSVVHVNGKRAGAYKDKEGKLHIVDTTCTHLGCEVEWNNGDCTWDCPCHGSRFSIEGDVLEGPADQPLKRVDNE"]}, "id": "<unknown id>", "location": "[5246406:5247933](-)"}, {"type": "CDS", "qualifiers": {"locus_tag": ["ctg1_5273"], "transl_table": ["11"], "translation": ["MKELHTFGWYAARVSPHLPKKAFKPVPTRLFGGLAYLLVALAGLISIGVFELNVWANLGIAIVLGLCFASLGFLGHEILHGTVVRKAWLRDFLGAIAFMPLSTGPKLWRKWHNATHHVHTQHEENDPDAWPTLEKLKKSKFLSWVYRMPLHVRSFFSFLSLTIQFTLHSTRMFFHFIKEFKSSNQKSVWLQLLLPWTVWISLLFIMGPGKWLFAYVIPLLIANFIVMAYIATNHRLNPIVPVNDPLANCLSVTVPRWVDVLHFNFSYHTEHHLFPAMSSKYYPLVKEKIKEMWPERYHEMPMTKALAALWNTPRVYYQGSELVDPHREHFYGSLGNGLDPHNISYREEHIEEEKSIKKVNQ"]}, "id": "<unknown id>", "location": "[5248514:5249600](+)"}, {"type": "CDS", "qualifiers": {"locus_tag": ["ctg1_5274"], "transl_table": ["11"], "translation": ["MFEIFISTYPTLLKATIVTLQLTLTSLVLGSLIGLLFAFFRISNNKVLNSIAHIYIAIIRGTPLIVQIAILYFGITSVIVFSPFWAGAIALAIHNGAYITEIFRGSIQSVDRGQLEAARSLGMPYPLAMRRIILPQAFRLSLPPLGNQFIIGLKDSSLVAYVGLSELWGSGLSIAAGNFQQLDTYIIVGVYYLVLVLLFTYFVNLLEKRLQRKETNSVQFHKKNKKEVSL"]}, "id": "<unknown id>", "location": "[5249653:5250346](-)"}, {"type": "CDS", "qualifiers": {"locus_tag": ["ctg1_5275"], "transl_table": ["11"], "translation": ["MKRKLLTIVASITLCTSFILGACSKESSTTSTNGEKEFRYAMSGLYKPFNYKENDGKLVGFDVEIGEALAKKMNMKATPVTNPWETLIQGLQAKKYDVILGSMAITEERLKAVSFSNPYYRSGAQIFVAKKNNAISSPEDLKGKKIGVVKASTFKNLVAKYTDQITEYDSDITALMDLEPGRVDAVITDQMVGLRMIKEGKSNIKEAGKPLNLDEMGIAIRKDDKEMVEKVNKALDEIIKDGTYEKISKKWFGRNILGEEEKTK"]}, "id": "<unknown id>", "location": "[5250452:5251247](-)"}, {"type": "CDS", "qualifiers": {"locus_tag": ["ctg1_5276"], "transl_table": ["11"], "translation": ["MIQVRNLVKSFGSLDVLKGIDLEVKEKEVVVLIGASGSGKSTLLRCLNFLEMYDEGEIHLQGERIDPKHSNLNKVRENVGMVFQHFNLFPHMTSLENIIEAPIHVKKLEKANAKDIGTQLLQKVGLQDKADVTPHLLSGGQKQRIAIARALAMSPKIMLFDEPTSALDPELVGEVLQVMKELAEEGMTMVIVTHEMNFARDVADRVIFMDDGKIVEDAPPAQFFSAPSHERAKQFLRNVL"]}, "id": "<unknown id>", "location": "[5251369:5252092](-)"}, {"type": "CDS", "qualifiers": {"locus_tag": ["ctg1_5277"], "transl_table": ["11"], "translation": ["MEKERKTFSFGLRTQLMLFTTVLAFITYSTSIFFIYVIYDYFQSYVSQTVYNIIVMLLGVVWSGILAYGAAVFLIKPLRKLEEAARKAAEGDIREDVPLPKTDDEIKSLSVAFNMMLGNLRGMVKNIDTTFSYTNNQVQQIRKQTGEATRQAQGVSETLAEISSGAEQSAASIQAIVSAVDTTTSIASEVEEKAKQSDTLSSEMVEALGHSTRVFTSLIQGIQTLAKENEDSMQNVQKLEERMKQVEHIVSVVSAIASQTNLLALNASIEAARAGEHGRGFAVVAEEVRKLADESDHSARNISQLLRNMQDEVQQVAMKMTEQVKIAKEEAKRGEATELILKEMSSSVMEVADATQQISSYMNEQVSHIHQTGAQTKAVAAIAEETSAGSQEVARVTLQQSKNMIVIDQLLKDLEKQATDLKQTIERFSM"]}, "id": "<unknown id>", "location": "[5252301:5253594](+)"}, {"type": "CDS", "qualifiers": {"locus_tag": ["ctg1_5278"], "transl_table": ["11"], "translation": ["MKKEKRQRLIKQFVKEYEIDKQERLVELLAKKDVLVTQATVSRDIRELNLTKVPSQEGLMIYKVFSEEHVQTDIKLKKKLREVVVKIDCVDQLMVIKTLPGNAHVIGVLFDELDWKEKIGCICGNDTCLIISQSKSDREIIEERLNLII"]}, "id": "<unknown id>", "location": "[5253740:5254190](+)"}, {"type": "CDS", "qualifiers": {"locus_tag": ["ctg1_5279"], "transl_table": ["11"], "translation": ["MKHPIHVTSEIGELQTVLLKRPGKEVENLTPDYLQQLLFDDIPYLPIIQKEHDYFAQTLRNRGVEVLYLEKLAAEALVDKKLREEFVDRILKEGQADVNVAHQTLKEYLLSFSNEELIQKIMGGVRKNEIETSKKTHLYELMEDHYPFYLDPMPNLYFTRDPAASVGDGLTINKMREPARRRESLFMEYIIKYHPRFAKHNVPIWLDRDYKFPIEGGDELILNEETIAIGVSARTSAKAIERLAKNLFSRQNKIKKVLAIEIPKCRAFMHLDTVFTMVDYDKFTIHPAIQGPKGNMNIYILEKGSDEETLKITHRTSLMEALKEVLGLSELVLIPCGGGDVIASAREQWNDGSNTLAIAPGVVVTYDRNYVSNTLLREHGIEVIEVLSSELSRGRGGPRCMSMPIVRKDI"]}, "id": "<unknown id>", "location": "[5254458:5255691](+)"}, {"type": "CDS", "qualifiers": {"locus_tag": ["ctg1_5280"], "transl_table": ["11"], "translation": ["MLMTRPNLKGRSFLAEKDFTQEELLYFLDLAAELKEKKKNGIPHHYLEGKNVALLFEKTSTRTRCAFTVACTDLGANPEYLGKGDIQLGKKESVEDTAKVLGRMFDGIEFRGFNHETVESLAQNSGVPVWNGLTDMWHPTQTLADLLTIREHIGKLKNVKLVYVGDGRNNVANSLLVGGAIVGMDVRICTPESLWPAQEVIDLAKKYNEQVMITSNVEEAVANADVIYTDVWVSMGEEEKFAERVELLKPYQVNMKMIKATGNENVIFLHCLPAFHDVETMYGEEVYEKYGLKEMEVTDEVFRSKHSKVFDQAENRMHTIKAVMAATLGNME"]}, "id": "<unknown id>", "location": "[5255721:5256720](+)"}, {"type": "CDS", "qualifiers": {"locus_tag": ["ctg1_5281"], "transl_table": ["11"], "translation": ["MGEDKKLGLFTLTALVVGSMIGGGAFNLASDMAKGAGAGAIIIGWVITGIGMIALGLSFQNLTVKRPDLDGGIFSYAKAGFGNFMGFNSAWGYWLSAWLGNVAYGTLLFSSLGYFFPIFEGGQNVESIIGASVLLWCVHMLILRGVQSAALVNLVTTIAKLVPVFVFIVIGIFAFHIDTFLDGFWGQAGSFSWGAVGSQVKSTMLVTLWVFIGVEGAVVLSSRAKNRSDVGKATVIGLIGTLIIYILITLLSLGLMQQADIAGLKNPAMAYLFESVVGKWGAIFINLGLVISVLGAWLGWTLLASEIPYLAAKDGVFPKWFAKENKNKAPVNSLWITNGLIQMFLLTFVVSDQAYNFAFSLASSAILIPYAFSAFYQLKHSLKSEEADRNKNIIIGLIASIYGVWLVYAAGLEYLLLTMTLYAPGIFIFYNVQKQKSSKQIFTRVELASSVAIGALAFFAIYGLITGSITL"]}, "id": "<unknown id>", "location": "[5256819:5258235](+)"}, {"type": "protocluster", "qualifiers": {"aStool": ["rule-based-clusters"], "contig_edge": ["False"], "core_location": ["[5277266:5280848](+)"], "cutoff": ["0"], "detection_rule": ["cds((PP-binding or NAD_binding_4) and (AMP-binding or A-OX))"], "neighbourhood": ["20000"], "product": ["NRPS-like"], "protocluster_number": ["13"], "tool": ["antismash"]}, "id": "<unknown id>", "location": "[5257266:5300848]"}, {"type": "proto_core", "qualifiers": {"aStool": ["rule-based-clusters"], "tool": ["antismash"], "cutoff": ["0"], "detection_rule": ["cds((PP-binding or NAD_binding_4) and (AMP-binding or A-OX))"], "neighbourhood": ["20000"], "product": ["NRPS-like"], "protocluster_number": ["13"]}, "id": "<unknown id>", "location": "[5277266:5280848](+)"}, {"type": "cand_cluster", "qualifiers": {"candidate_cluster_number": ["12"], "contig_edge": ["False"], "detection_rules": ["cds((PP-binding or NAD_binding_4) and (AMP-binding or A-OX))"], "kind": ["single"], "product": ["NRPS-like"], "protoclusters": ["13"], "tool": ["antismash"]}, "id": "<unknown id>", "location": "[5257266:5300848]"}, {"type": "region", "qualifiers": {"candidate_cluster_numbers": ["12"], "contig_edge": ["False"], "probabilities": [], "product": ["NRPS-like"], "region_number": ["12"], "rules": ["cds((PP-binding or NAD_binding_4) and (AMP-binding or A-OX))"], "subregion_numbers": [], "tool": ["antismash"]}, "id": "<unknown id>", "location": "[5257266:5300848]"}, {"type": "CDS", "qualifiers": {"locus_tag": ["ctg1_5282"], "transl_table": ["11"], "translation": ["MARRKIVVALGGNAIQSGEATAGAQQEALEKTAEQLVKIMENDVDIVIAHGNGPQVGNILLQQKAAETEKTPAMPLDTCGAMSQGMIGYWMENAIEKALKKRNIKKDVATVITRVVVDKKDEAFKNPTKPIGPFYTEEEARRLMDETKAVFKEDAGRGWRRVVPSPKPVSIHEHKVINSLVEDGNIVIAVGGGGIPVIDSEEGLKGTEAVIDKDFAAQKLAELVDADTLVILTAVDHVYVNYNQPNQKKLEHVTVNQLEEYIEEQQFAAGSMLPKIEAAINFVNTNPKRKTIITSLEKVYEALEEKAGTIISKQNVCMYV"]}, "id": "<unknown id>", "location": "[5258272:5259235](+)"}, {"type": "PFAM_domain", "qualifiers": {"aSDomain": ["AA_kinase"], "aSTool": ["clusterhmmer"], "database": ["31.0"], "db_xref": ["PF00696.27"], "description": ["Amino acid kinase family"], "detection": ["hmmscan"], "domain_id": ["clusterhmmer_ctg1_5282_0520"], "evalue": ["1.40E-33"], "label": ["ctg1_5282"], "locus_tag": ["ctg1_5282"], "protein_end": ["293"], "protein_start": ["4"], "score": ["116.4"], "tool": ["antismash"], "translation": ["KIVVALGGNAIQSGEATAGAQQEALEKTAEQLVKIMENDVDIVIAHGNGPQVGNILLQQKAAETEKTPAMPLDTCGAMSQGMIGYWMENAIEKALKKRNIKKDVATVITRVVVDKKDEAFKNPTKPIGPFYTEEEARRLMDETKAVFKEDAGRGWRRVVPSPKPVSIHEHKVINSLVEDGNIVIAVGGGGIPVIDSEEGLKGTEAVIDKDFAAQKLAELVDADTLVILTAVDHVYVNYNQPNQKKLEHVTVNQLEEYIEEQQFAAGSMLPKIEAAINFVNTNPKRKTIIT"]}, "id": "<unknown id>", "location": "[5258284:5259151](+)"}, {"type": "CDS", "qualifiers": {"gene_functions": ["regulatory (smcogs) SMCOG1133:Transcription regulator, crp (Score: 209.3; E-value: 7e-64)"], "gene_kind": ["regulatory"], "locus_tag": ["ctg1_5283"], "transl_table": ["11"], "translation": ["MNRRNVVKDLKQFELFAHLTEKKLKGLTEFVYWRTYKKGQFLFLEGDSRERIYFMLDGFVKLERVNQNGNLLYDDYVKRYSIFPYGGMFTDRGYNYTAEAMTDVEVYYIPTVIFEDMVKSSRTQLMYVVQQLSSILKLNENRVQNITIPNAQDRVIQTLNYLMQDLGEQSGEKIVISCPLTTIEISKISGTSRETVSSVLKQLKNDSIVTILDKKITIHDPTYFEEISM"]}, "id": "<unknown id>", "location": "[5259436:5260126](+)"}, {"type": "PFAM_domain", "qualifiers": {"aSDomain": ["cNMP_binding"], "aSTool": ["clusterhmmer"], "database": ["31.0"], "db_xref": ["PF00027.28"], "description": ["Cyclic nucleotide-binding domain"], "detection": ["hmmscan"], "domain_id": ["clusterhmmer_ctg1_5283_0521"], "evalue": ["6.20E-13"], "label": ["ctg1_5283"], "locus_tag": ["ctg1_5283"], "protein_end": ["120"], "protein_start": ["33"], "score": ["48.5"], "tool": ["antismash"], "translation": ["RTYKKGQFLFLEGDSRERIYFMLDGFVKLERVNQNGNLLYDDYVKRYSIFPYGGMFTDRGYNYTAEAMTDVEVYYIPTVIFEDMVKSS"]}, "id": "<unknown id>", "location": "[5259535:5259796](+)"}, {"type": "PFAM_domain", "qualifiers": {"aSDomain": ["HTH_Crp_2"], "aSTool": ["clusterhmmer"], "database": ["31.0"], "db_xref": ["PF13545.5"], "description": ["Crp-like helix-turn-helix domain"], "detection": ["hmmscan"], "domain_id": ["clusterhmmer_ctg1_5283_0522"], "evalue": ["4.50E-11"], "label": ["ctg1_5283"], "locus_tag": ["ctg1_5283"], "protein_end": ["226"], "protein_start": ["153"], "score": ["42.5"], "tool": ["antismash"], "translation": ["RVIQTLNYLMQDLGEQSGEKIVISCPLTTIEISKISGTSRETVSSVLKQLKNDSIVTILDKKITIHDPTYFEEI"]}, "id": "<unknown id>", "location": "[5259895:5260114](+)"}, {"type": "CDS", "qualifiers": {"locus_tag": ["ctg1_5284"], "transl_table": ["11"], "translation": ["MIRIEYDRLVAICYSIGVLLLLKIPNDNELIGEKLFNVYKVPIHTYVYMDYKVSNILIVSFILHVIAFILFLKWLGKKESSTFRKTNKIKVVGISILIVMMPFILNTILQTLNKTWYYAGKTGVEAIEYKKEDSQCRMEKNGENIQPKCIVTLKNYRNHSQALKVVLYDNANENSKSYPVPKPVYLQKHETKQFEFQVPVSYNRGIEKDKVPNIKLHSLHENDTKYN"]}, "id": "<unknown id>", "location": "[5260282:5260966](+)"}, {"type": "CDS", "qualifiers": {"locus_tag": ["ctg1_5285"], "transl_table": ["11"], "translation": ["MQYFLSHAPNKDASIWHQSLIGAVENISPNKTAYFHRKAIIAQEYITSWKCDDEENRNIRWVKVLRESLDPYTLGDYVNWPDIDIKNWQTSYYGSNFRRLRKVKTMYDPCDVFHFQQSIPPFHT"]}, "id": "<unknown id>", "location": "[5261089:5261464](-)"}, {"type": "PFAM_domain", "qualifiers": {"aSDomain": ["BBE"], "aSTool": ["clusterhmmer"], "database": ["31.0"], "db_xref": ["PF08031.11"], "description": ["Berberine and berberine like"], "detection": ["hmmscan"], "domain_id": ["clusterhmmer_ctg1_5285_0523"], "evalue": ["2.30E-21"], "label": ["ctg1_5285"], "locus_tag": ["ctg1_5285"], "protein_end": ["120"], "protein_start": ["76"], "score": ["75.5"], "tool": ["antismash"], "translation": ["YVNWPDIDIKNWQTSYYGSNFRRLRKVKTMYDPCDVFHFQQSIPP"]}, "id": "<unknown id>", "location": "[5261104:5261236](-)"}, {"type": "CDS", "qualifiers": {"gene_functions": ["biosynthetic-additional (rule-based-clusters) Alpha-amylase", "biosynthetic-additional (smcogs) SMCOG1257:Alpha-glucosidase (Score: 648.9; E-value: 1.1e-196)"], "gene_kind": ["biosynthetic-additional"], "locus_tag": ["ctg1_5286"], "sec_met_domain": ["Alpha-amylase (E-value: 1.6e-102, bitscore: 341.7, seeds: 31, tool: rule-based-clusters)"], "transl_table": ["11"], "translation": ["MNKTWWKEAVAYQIYPRSFMDSNGDGIGDLQGIIAKLDYLKDLGIDVIWICPMYKSPNDDNGYDISDYQDIMDEFGTMADFDALLDEVHKRDMKLIIDLVINHTSDEHPWFIESRSSKDNPKRDWYIWHDGKDGAEPNNWESIFNGSAWEYDEETEQYYLHLFSRKQPDLNWENKEVREVLYDTVNWWLDKGIDGFRVDAISHIKKEEGLKDMPNPKELKYVPSFDKHMNVKGIQPLLEELKENTFSKYDIMTVGEANGVKIEDAELWVGEEQGKFNMVFQFEHLSLWDAEKKKDLDIVGLKKVLTKWQKGLENKGWNALYIENHDKPRIVSTWGDDKQYWRESATALGAMYFFMHGTPFIYQGQEIGMTNVQLPNIEDYDDVAIKNLYREKIAEGVPHQDMMEIIWASCRDNSRTPMQWNDEMNAGFTTSTPWFSMNPNYKEINVEKQKNEEKSIFNFYKKMIALKKEHDVLNYGTYDLLLEDDPQIYAYTRTLQDEKVIVISNISKEEAVYNEGSFALERKRLLLNNYEVAEHEEVTTIALKPYETRVYRIS"]}, "id": "<unknown id>", "location": "[5261780:5263445](+)"}, {"type": "PFAM_domain", "qualifiers": {"aSDomain": ["Alpha-amylase"], "aSTool": ["clusterhmmer"], "database": ["31.0"], "db_xref": ["PF00128.23"], "description": ["Alpha amylase, catalytic domain"], "detection": ["hmmscan"], "domain_id": ["clusterhmmer_ctg1_5286_0524"], "evalue": ["2.20E-116"], "label": ["ctg1_5286"], "locus_tag": ["ctg1_5286"], "protein_end": ["373"], "protein_start": ["27"], "score": ["389.0"], "tool": ["antismash"], "translation": ["GDLQGIIAKLDYLKDLGIDVIWICPMYKSPNDDNGYDISDYQDIMDEFGTMADFDALLDEVHKRDMKLIIDLVINHTSDEHPWFIESRSSKDNPKRDWYIWHDGKDGAEPNNWESIFNGSAWEYDEETEQYYLHLFSRKQPDLNWENKEVREVLYDTVNWWLDKGIDGFRVDAISHIKKEEGLKDMPNPKELKYVPSFDKHMNVKGIQPLLEELKENTFSKYDIMTVGEANGVKIEDAELWVGEEQGKFNMVFQFEHLSLWDAEKKKDLDIVGLKKVLTKWQKGLENKGWNALYIENHDKPRIVSTWGDDKQYWRESATALGAMYFFMHGTPFIYQGQEIGMTNVQL"]}, "id": "<unknown id>", "location": "[5261861:5262899](+)"}, {"type": "PFAM_domain", "qualifiers": {"aSDomain": ["Malt_amylase_C"], "aSTool": ["clusterhmmer"], "database": ["31.0"], "db_xref": ["PF16657.4"], "description": ["Maltogenic Amylase, C-terminal domain"], "detection": ["hmmscan"], "domain_id": ["clusterhmmer_ctg1_5286_0525"], "evalue": ["5.30E-09"], "label": ["ctg1_5286"], "locus_tag": ["ctg1_5286"], "protein_end": ["548"], "protein_start": ["475"], "score": ["36.0"], "tool": ["antismash"], "translation": ["GTYDLLLEDDPQIYAYTRTLQDEKVIVISNISKEEAVYNEGSFALERKRLLLNNYEVAEHEEVTTIALKPYETR"]}, "id": "<unknown id>", "location": "[5263205:5263424](+)"}, {"type": "CDS", "qualifiers": {"gene_functions": ["biosynthetic-additional (smcogs) SMCOG1145:Glucose-specific phosphotransferase enzyme IIA (Score: 668.3; E-value: 1.1e-202)"], "gene_kind": ["biosynthetic-additional"], "locus_tag": ["ctg1_5287"], "transl_table": ["11"], "translation": ["MKITSFDFWQKFGKALLVVVAVMPAAGLMISIGKLIGMSAGDVNAVHTIARVMEDIGWAIITNLHILFAVAIGGSWAKDRAGGAFAALLAFVLTNRITGAIFGVNAEMLADSKAKVSSVIAGDLIVKDYFTSVLGAPALNMGVFVGIITGFLGATLYNKYYNYNKLPQALAFFNGKRFVPFVVILWSTVTAIVLSLLWPFIQSGLNEFGRWIAASKDSAPVVAPFVYGTLERLLLPFGLHHMLTIPMNYTELGGTYTMLTGSKVGQVVAGQDPLWLAWITDLNNLLANGDTKAYNDLLNNVVPARFKAGQVIGSTAALMGIAFAMFRNVDKEKRAKYKPMFLSAALAVFLTGVTEPIEFMFMFIAPVLYVVYAITTGLAFALADLINLRVHAFGFIELITRTPMMVNAGLTRDLINFVIVSLVFFGLNFTLFNFLIKKFNLPTPGRAGNYIDNEDEASEGTGNVQDGSLATKVIDLLGGKENIADVDACMTRLRVTVKDLDVVAPEAQWKQNGALGLIVKDKGVQAVYGPKADVLKSDIQDMLGA"]}, "id": "<unknown id>", "location": "[5263650:5265288](+)"}, {"type": "PFAM_domain", "qualifiers": {"aSDomain": ["PTS_EIIC"], "aSTool": ["clusterhmmer"], "database": ["31.0"], "db_xref": ["PF02378.17"], "description": ["Phosphotransferase system, EIIC"], "detection": ["hmmscan"], "domain_id": ["clusterhmmer_ctg1_5287_0526"], "evalue": ["1.40E-56"], "label": ["ctg1_5287"], "locus_tag": ["ctg1_5287"], "protein_end": ["377"], "protein_start": ["12"], "score": ["191.8"], "tool": ["antismash"], "translation": ["GKALLVVVAVMPAAGLMISIGKLIGMSAGDVNAVHTIARVMEDIGWAIITNLHILFAVAIGGSWAKDRAGGAFAALLAFVLTNRITGAIFGVNAEMLADSKAKVSSVIAGDLIVKDYFTSVLGAPALNMGVFVGIITGFLGATLYNKYYNYNKLPQALAFFNGKRFVPFVVILWSTVTAIVLSLLWPFIQSGLNEFGRWIAASKDSAPVVAPFVYGTLERLLLPFGLHHMLTIPMNYTELGGTYTMLTGSKVGQVVAGQDPLWLAWITDLNNLLANGDTKAYNDLLNNVVPARFKAGQVIGSTAALMGIAFAMFRNVDKEKRAKYKPMFLSAALAVFLTGVTEPIEFMFMFIAPVLYVVYAITTGL"]}, "id": "<unknown id>", "location": "[5263686:5264781](+)"}, {"type": "PFAM_domain", "qualifiers": {"aSDomain": ["PTS_EIIB"], "aSTool": ["clusterhmmer"], "database": ["31.0"], "db_xref": ["PF00367.19"], "description": ["phosphotransferase system, EIIB"], "detection": ["hmmscan"], "domain_id": ["clusterhmmer_ctg1_5287_0527"], "evalue": ["4.00E-14"], "label": ["ctg1_5287"], "locus_tag": ["ctg1_5287"], "protein_end": ["499"], "protein_start": ["471"], "score": ["51.7"], "tool": ["antismash"], "translation": ["KVIDLLGGKENIADVDACMTRLRVTVKDL"]}, "id": "<unknown id>", "location": "[5265063:5265147](+)"}, {"type": "CDS", "qualifiers": {"locus_tag": ["ctg1_5288"], "transl_table": ["11"], "translation": ["MKLLTLNCHSWQEENQIEKIQYLAKVIQEEEYDVIALQEVSQSIQAENVCGNKKEDNFGLLLLEELKALHVKDYNITWDFSHIGYDVYEEGLAIITKHNIIKEDTFFISENEDTTYWKTRKIVSATIAYNGKDITFYSCHLGWWNDEEELFEGQVDRLMERVDSNKLAFLMGDFNNNARLEGEGYEYMMQKGLYDTYELAIEKDEGTTVQGEIAGWDENKHNLRIDLILCNQSKKVHSSKVIFNGTNRNVISDHFGVEVQLDI"]}, "id": "<unknown id>", "location": "[5265292:5266084](+)"}, {"type": "PFAM_domain", "qualifiers": {"aSDomain": ["Exo_endo_phos"], "aSTool": ["clusterhmmer"], "database": ["31.0"], "db_xref": ["PF03372.22"], "description": ["Endonuclease/Exonuclease/phosphatase family"], "detection": ["hmmscan"], "domain_id": ["clusterhmmer_ctg1_5288_0528"], "evalue": ["4.00E-09"], "label": ["ctg1_5288"], "locus_tag": ["ctg1_5288"], "protein_end": ["254"], "protein_start": ["4"], "score": ["36.3"], "tool": ["antismash"], "translation": ["TLNCHSWQEENQIEKIQYLAKVIQEEEYDVIALQEVSQSIQAENVCGNKKEDNFGLLLLEELKALHVKDYNITWDFSHIGYDVYEEGLAIITKHNIIKEDTFFISENEDTTYWKTRKIVSATIAYNGKDITFYSCHLGWWNDEEELFEGQVDRLMERVDSNKLAFLMGDFNNNARLEGEGYEYMMQKGLYDTYELAIEKDEGTTVQGEIAGWDENKHNLRIDLILCNQSKKVHSSKVIFNGTNRNVISDHF"]}, "id": "<unknown id>", "location": "[5265304:5266054](+)"}, {"type": "CDS", "qualifiers": {"locus_tag": ["ctg1_5289"], "transl_table": ["11"], "translation": ["MKQIWRIYKTDLRNVAKHWAAIVIVLGLMILPSLYAWFNIKASWDPYGNTKEVPIAVSNQDAGSNLRGKDINIGKEIVDSLKKNKNLGWKFVDEKQAIYGVERGDYYASITIPKDFSEKIATVLDENPKKPELDYYVNEKVNAIAPKITAKGASGITEEISKNFVKTANGEIFKIFNDLGIDLETNLPSIEKVKDLVFKLEAQFPEMNTLMDKALDDATRAEDVVKVAQKELPVVESVMNDGQEALGNLDKFFARNDETLNRAPGTIKNNLTVMQQGLDAAAKITDYLKNPAFDFNLTLPDPAKLPVLPNITIPQIPEIPALPQVNGEGYKNIAKNIDQTVNTVFNSTRVGTAYVKSVMDGLQNKGVDPAIAQKNVQDASKLLQERIDSVSYLIDFFTAFKESASTEFGKQFFGNRVESLTVLKNSMVDANNRVKHVGDLISSGQEVKQDVRDAVNQKLDAVNNLVNQAEKDYNATFVADFEKAVSTAEQLKSKAENAQENAQQLRGNLNQDINKANEILNNGREKYDKAVNDYSRLKTELEKAREDLSNKGVNGLDSTKVALNDLNGQFKASWNLVNDMIPVLESTNKVLADVNSDKNLNGTISKLNKAKDGLQKGMDLTDKGIDAINKGQKPAADVIESINQVSKSVSGQIGDILAKYDSEITPNFNAAIARTKEMSKNTSQILKEADKKLPDVKKLLEDSSKGLVDGKKKLADIKAEMPATEKKIKELADKIRDFESEEDLKDIIRLLKNDVEKQSDYFANPVNLKENKLFAMPNYGSAMSPFYTVLALWVGALLMVSLLTVEVHEEGANYKSHEIYFGRLLTFLTIGLSQAFIVSMGDIFLLGTYVVDKFWFVLFSLFIGGVFVCIVYSLVSIFGNVGKSMAIILLVLQVAGSGGTFPIQMTPAFFQAIYPFLPFTYAISAIRETVGGMLWDIVTRDLLVLSAFVVVMIVAALLLKTPINKSSEKFVENAKGSKIIH"]}, "id": "<unknown id>", "location": "[5266389:5269335](+)"}, {"type": "PFAM_domain", "qualifiers": {"aSDomain": ["ABC2_membrane_3"], "aSTool": ["clusterhmmer"], "database": ["31.0"], "db_xref": ["PF12698.6"], "description": ["ABC-2 family transporter protein"], "detection": ["hmmscan"], "domain_id": ["clusterhmmer_ctg1_5289_0529"], "evalue": ["1.60E-08"], "label": ["ctg1_5289"], "locus_tag": ["ctg1_5289"], "protein_end": ["160"], "protein_start": ["23"], "score": ["33.9"], "tool": ["antismash"], "translation": ["IVLGLMILPSLYAWFNIKASWDPYGNTKEVPIAVSNQDAGSNLRGKDINIGKEIVDSLKKNKNLGWKFVDEKQAIYGVERGDYYASITIPKDFSEKIATVLDENPKKPELDYYVNEKVNAIAPKITAKGASGITEEIS"]}, "id": "<unknown id>", "location": "[5266458:5266869](+)"}, {"type": "PFAM_domain", "qualifiers": {"aSDomain": ["ABC2_membrane_3"], "aSTool": ["clusterhmmer"], "database": ["31.0"], "db_xref": ["PF12698.6"], "description": ["ABC-2 family transporter protein"], "detection": ["hmmscan"], "domain_id": ["clusterhmmer_ctg1_5289_0530"], "evalue": ["2.00E-08"], "label": ["ctg1_5289"], "locus_tag": ["ctg1_5289"], "protein_end": ["958"], "protein_start": ["556"], "score": ["33.7"], "tool": ["antismash"], "translation": ["DSTKVALNDLNGQFKASWNLVNDMIPVLESTNKVLADVNSDKNLNGTISKLNKAKDGLQKGMDLTDKGIDAINKGQKPAADVIESINQVSKSVSGQIGDILAKYDSEITPNFNAAIARTKEMSKNTSQILKEADKKLPDVKKLLEDSSKGLVDGKKKLADIKAEMPATEKKIKELADKIRDFESEEDLKDIIRLLKNDVEKQSDYFANPVNLKENKLFAMPNYGSAMSPFYTVLALWVGALLMVSLLTVEVHEEGANYKSHEIYFGRLLTFLTIGLSQAFIVSMGDIFLLGTYVVDKFWFVLFSLFIGGVFVCIVYSLVSIFGNVGKSMAIILLVLQVAGSGGTFPIQMTPAFFQAIYPFLPFTYAISAIRETVGGMLWDIVTRDLLVLSAFVVVMIVAALLL"]}, "id": "<unknown id>", "location": "[5268057:5269263](+)"}, {"type": "PFAM_domain", "qualifiers": {"aSDomain": ["ABC2_membrane"], "aSTool": ["clusterhmmer"], "database": ["31.0"], "db_xref": ["PF01061.23"], "description": ["ABC-2 type transporter"], "detection": ["hmmscan"], "domain_id": ["clusterhmmer_ctg1_5289_0531"], "evalue": ["7.70E-09"], "label": ["ctg1_5289"], "locus_tag": ["ctg1_5289"], "protein_end": ["929"], "protein_start": ["812"], "score": ["35.2"], "tool": ["antismash"], "translation": ["NYKSHEIYFGRLLTFLTIGLSQAFIVSMGDIFLLGTYVVDKFWFVLFSLFIGGVFVCIVYSLVSIFGNVGKSMAIILLVLQVAGSGGTFPIQMTPAFFQAIYPFLPFTYAISAIRETV"]}, "id": "<unknown id>", "location": "[5268825:5269176](+)"}, {"type": "CDS", "qualifiers": {"locus_tag": ["ctg1_5290"], "transl_table": ["11"], "translation": ["MSKSVVIAEKPSVARDIARVLKCDKKGNGYLEGSKYIVTWALGHLVTLADPESYDVKYKKWNLEDLPMLPERLKLTVIKQTGKQFNAVKSQLLRKDVNEIIVATDAGREGELVARWIIDKVKLNKPIKRLWISSVTDKAIKDGFANLKPGKAYDNLYASAVARSEADWYIGLNATRALTTRFNAQLNCGRVQTPTVAMIASREDEIKNFKAQTYYGIEAQTMEKLKLTWQDANGNSRSFNKEKIDGIVKSLDKQNAAVVEIDKKQKKSFSPGLYDLTELQRDANKKFGYSAKETLNIMQKLYEQHKVLTYPRTDSRYISPDIVGTLPERLKACGVGEYRPFAHKVLQKPIKPNKSFVDDSKVSDHHAIIPTEGYVNFAAFTDKERKIYDLVVKRFLAVLFPAFEYEQLTLRTKVGNETFIARGKTILHAGWKEVYENRFEDDDVTDDVKEQILPHIEKGDTLTVKLLMQTSGQTKAPARFNEATLLSAMENPTKYMDTQNKQLADTLKSTGGLGTVATRADIIDKLFNSFLIEKRGKDIHITSKGRQLLDLVPEELKSPTLTGEWEQKLEAIAKGKLKKEVFISEMKNYTKEIVAEIKSSDKKYKHDNISTKSCPDCGKPMLEVNGKKGKMLVCQDRECGHRKNVSRTTNARCPQCKKKLELRGEGAGQIFACKCGYREKLSTFQERRKKESGNKADKRDVQKYMKQQKKEEEPLNNPFAEALKKLKFD"]}, "id": "<unknown id>", "location": "[5269375:5271565](-)"}, {"type": "PFAM_domain", "qualifiers": {"aSDomain": ["Topoisom_bac"], "aSTool": ["clusterhmmer"], "database": ["31.0"], "db_xref": ["PF01131.19"], "description": ["DNA topoisomerase"], "detection": ["hmmscan"], "domain_id": ["clusterhmmer_ctg1_5290_0532"], "evalue": ["2.60E-117"], "label": ["ctg1_5290"], "locus_tag": ["ctg1_5290"], "protein_end": ["583"], "protein_start": ["151"], "score": ["392.2"], "tool": ["antismash"], "translation": ["AYDNLYASAVARSEADWYIGLNATRALTTRFNAQLNCGRVQTPTVAMIASREDEIKNFKAQTYYGIEAQTMEKLKLTWQDANGNSRSFNKEKIDGIVKSLDKQNAAVVEIDKKQKKSFSPGLYDLTELQRDANKKFGYSAKETLNIMQKLYEQHKVLTYPRTDSRYISPDIVGTLPERLKACGVGEYRPFAHKVLQKPIKPNKSFVDDSKVSDHHAIIPTEGYVNFAAFTDKERKIYDLVVKRFLAVLFPAFEYEQLTLRTKVGNETFIARGKTILHAGWKEVYENRFEDDDVTDDVKEQILPHIEKGDTLTVKLLMQTSGQTKAPARFNEATLLSAMENPTKYMDTQNKQLADTLKSTGGLGTVATRADIIDKLFNSFLIEKRGKDIHITSKGRQLLDLVPEELKSPTLTGEWEQKLEAIAKGKLKKEVFIS"]}, "id": "<unknown id>", "location": "[5269816:5271112](-)"}, {"type": "PFAM_domain", "qualifiers": {"aSDomain": ["Toprim"], "aSTool": ["clusterhmmer"], "database": ["31.0"], "db_xref": ["PF01751.21"], "description": ["Toprim domain"], "detection": ["hmmscan"], "domain_id": ["clusterhmmer_ctg1_5290_0533"], "evalue": ["1.70E-16"], "label": ["ctg1_5290"], "locus_tag": ["ctg1_5290"], "protein_end": ["134"], "protein_start": ["4"], "score": ["60.2"], "tool": ["antismash"], "translation": ["VVIAEKPSVARDIARVLKCDKKGNGYLEGSKYIVTWALGHLVTLADPESYDVKYKKWNLEDLPMLPERLKLTVIKQTGKQFNAVKSQLLRKDVNEIIVATDAGREGELVARWIIDKVKLNKPIKRLWISSV"]}, "id": "<unknown id>", "location": "[5271163:5271553](-)"}, {"type": "CDS", "qualifiers": {"locus_tag": ["ctg1_5291"], "transl_table": ["11"], "translation": ["MNMKEISKVVDLVRESNPLVHNITNVVVTNFTANGLLALGASPVMAYAKEEVAEMASIAGALVLNMGTLRPEEVEAMLLAGKSANANNVPVLFDPVGAGATSYRTEVARHIPAEIDLAIIRGNAAEIANVINEKWEIKGVDAGTGNGNVVSIARQAADELNTVAVITGKEDVVTDGERTIVIRNGHPILTKVTGTGCLLTSVIGAFVAVEKDYVKAAVAALTFYGVASELAAAKAVEKGPGSFQIEFLNQLANTTSGDIEKYGKIVELE"]}, "id": "<unknown id>", "location": "[5271973:5272783](+)"}, {"type": "PFAM_domain", "qualifiers": {"aSDomain": ["HK"], "aSTool": ["clusterhmmer"], "database": ["31.0"], "db_xref": ["PF02110.14"], "description": ["Hydroxyethylthiazole kinase family"], "detection": ["hmmscan"], "domain_id": ["clusterhmmer_ctg1_5291_0534"], "evalue": ["6.00E-92"], "label": ["ctg1_5291"], "locus_tag": ["ctg1_5291"], "protein_end": ["253"], "protein_start": ["11"], "score": ["307.4"], "tool": ["antismash"], "translation": ["LVRESNPLVHNITNVVVTNFTANGLLALGASPVMAYAKEEVAEMASIAGALVLNMGTLRPEEVEAMLLAGKSANANNVPVLFDPVGAGATSYRTEVARHIPAEIDLAIIRGNAAEIANVINEKWEIKGVDAGTGNGNVVSIARQAADELNTVAVITGKEDVVTDGERTIVIRNGHPILTKVTGTGCLLTSVIGAFVAVEKDYVKAAVAALTFYGVASELAAAKAVEKGPGSFQIEFLNQLANT"]}, "id": "<unknown id>", "location": "[5272006:5272732](+)"}, {"type": "PFAM_domain", "qualifiers": {"aSDomain": ["Carb_kinase"], "aSTool": ["clusterhmmer"], "database": ["31.0"], "db_xref": ["PF01256.16"], "description": ["Carbohydrate kinase"], "detection": ["hmmscan"], "domain_id": ["clusterhmmer_ctg1_5291_0535"], "evalue": ["3.70E-10"], "label": ["ctg1_5291"], "locus_tag": ["ctg1_5291"], "protein_end": ["235"], "protein_start": ["50"], "score": ["39.6"], "tool": ["antismash"], "translation": ["EVAEMASIAGALVLNMGTLRPEEVEAMLLAGKSANANNVPVLFDPVGAGATSYRTEVARHIPAEIDLAIIRGNAAEIANVINEKWEIKGVDAGTGNGNVVSIARQAADELNTVAVITGKEDVVTDGERTIVIRNGHPILTKVTGTGCLLTSVIGAFVAVEKDYVKAAVAALTFYGVASELAAAKAV"]}, "id": "<unknown id>", "location": "[5272123:5272678](+)"}, {"type": "PFAM_domain", "qualifiers": {"aSDomain": ["Phos_pyr_kin"], "aSTool": ["clusterhmmer"], "database": ["31.0"], "db_xref": ["PF08543.11"], "description": ["Phosphomethylpyrimidine kinase"], "detection": ["hmmscan"], "domain_id": ["clusterhmmer_ctg1_5291_0536"], "evalue": ["1.80E-04"], "label": ["ctg1_5291"], "locus_tag": ["ctg1_5291"], "protein_end": ["229"], "protein_start": ["66"], "score": ["20.9"], "tool": ["antismash"], "translation": ["GTLRPEEVEAMLLAGKSANANNVPVLFDPVGAGATSYRTEVARHIPAEIDLAIIRGNAAEIANVINEKWEIKGVDAGTGNGNVVSIARQAADELNTVAVITGKEDVVTDGERTIVIRNGHPILTKVTGTGCLLTSVIGAFVAVEKDYVKAAVAALTFYGVASEL"]}, "id": "<unknown id>", "location": "[5272171:5272660](+)"}, {"type": "CDS", "qualifiers": {"gene_functions": ["biosynthetic-additional (smcogs) SMCOG1280:thiamine-phosphate pyrophosphorylase (Score: 328.2; E-value: 2.6e-100)"], "gene_kind": ["biosynthetic-additional"], "locus_tag": ["ctg1_5292"], "transl_table": ["11"], "translation": ["MARIEIDKMSKLLQVYFIMGSNNCTRDPLAALKEALDGGVTLFQFREKGEGSLIGEDRVRFAKELQTLCKEYSVPFIVNDDVELAIELDADGVHVGQDDEGITSVREKMGDKIIGVSAHTIEEARFAIENGADYLGVGPIFPTSTKKDTKAVQGTKGLAYFREQGITVPIVGIGGITIENTAAVIEAGADGVSVISAISLAESAYESTRKLVEEVKRSL"]}, "id": "<unknown id>", "location": "[5272798:5273458](+)"}, {"type": "PFAM_domain", "qualifiers": {"aSDomain": ["TMP-TENI"], "aSTool": ["clusterhmmer"], "database": ["31.0"], "db_xref": ["PF02581.16"], "description": ["Thiamine monophosphate synthase"], "detection": ["hmmscan"], "domain_id": ["clusterhmmer_ctg1_5292_0537"], "evalue": ["4.80E-62"], "label": ["ctg1_5292"], "locus_tag": ["ctg1_5292"], "protein_end": ["198"], "protein_start": ["14"], "score": ["208.4"], "tool": ["antismash"], "translation": ["VYFIMGSNNCTRDPLAALKEALDGGVTLFQFREKGEGSLIGEDRVRFAKELQTLCKEYSVPFIVNDDVELAIELDADGVHVGQDDEGITSVREKMGDKIIGVSAHTIEEARFAIENGADYLGVGPIFPTSTKKDTKAVQGTKGLAYFREQGITVPIVGIGGITIENTAAVIEAGADGVSVISAIS"]}, "id": "<unknown id>", "location": "[5272840:5273392](+)"}, {"type": "CDS", "qualifiers": {"locus_tag": ["ctg1_5293"], "transl_table": ["11"], "translation": ["MFWLQFLTLLLCIFIGARLGGVGLGVMGGVGMAILVFVFHLQPTAPPIDVMLMILAVITAAGALQAAGGMDYLVHLAEKALRKNPKRITFFAPIVTYLFTLCAGTGHVAYSVLPVIAEVSRESGIRPERPMSIAVIASQQAITASPISAATVALLAMLADYKITLLDILKVSIPSTFIACMIAAFVASKMGKELNEDPEYLKRLKEGLIPKLEEKKEFVGVKGAKLSVILFLVGTFLVVLLGSFEALRPGWIVDGKLARLSMPNTIEMVMLTIAALIIIFCKPNVESIVSGNVFKAGATAVVAIFGIAWMGDTFFNGNLNMIQGSIQHLVTSAPWLFAIALFILSILLYSQAATVRALMPLGLSLGIPPALLIAMFPAVNGYFFIPNYGTIVAAINFDRTGTTGIGKYVLNHSFMIPGLIATFTSIGIGMLLISIMF"]}, "id": "<unknown id>", "location": "[5273572:5274886](-)"}, {"type": "PFAM_domain", "qualifiers": {"aSDomain": ["DcuC"], "aSTool": ["clusterhmmer"], "database": ["31.0"], "db_xref": ["PF03606.14"], "description": ["C4-dicarboxylate anaerobic carrier"], "detection": ["hmmscan"], "domain_id": ["clusterhmmer_ctg1_5293_0539"], "evalue": ["2.40E-07"], "label": ["ctg1_5293"], "locus_tag": ["ctg1_5293"], "protein_end": ["395"], "protein_start": ["46"], "score": ["29.5"], "tool": ["antismash"], "translation": ["PIDVMLMILAVITAAGALQAAGGMDYLVHLAEKALRKNPKRITFFAPIVTYLFTLCAGTGHVAYSVLPVIAEVSRESGIRPERPMSIAVIASQQAITASPISAATVALLAMLADYKITLLDILKVSIPSTFIACMIAAFVASKMGKELNEDPEYLKRLKEGLIPKLEEKKEFVGVKGAKLSVILFLVGTFLVVLLGSFEALRPGWIVDGKLARLSMPNTIEMVMLTIAALIIIFCKPNVESIVSGNVFKAGATAVVAIFGIAWMGDTFFNGNLNMIQGSIQHLVTSAPWLFAIALFILSILLYSQAATVRALMPLGLSLGIPPALLIAMFPAVNGYFFIPNYGTIVAAIN"]}, "id": "<unknown id>", "location": "[5273701:5274748](-)"}, {"type": "PFAM_domain", "qualifiers": {"aSDomain": ["DcuA_DcuB"], "aSTool": ["clusterhmmer"], "database": ["31.0"], "db_xref": ["PF03605.13"], "description": ["Anaerobic c4-dicarboxylate membrane transporter"], "detection": ["hmmscan"], "domain_id": ["clusterhmmer_ctg1_5293_0538"], "evalue": ["1.20E-158"], "label": ["ctg1_5293"], "locus_tag": ["ctg1_5293"], "protein_end": ["369"], "protein_start": ["4"], "score": ["527.8"], "tool": ["antismash"], "translation": ["QFLTLLLCIFIGARLGGVGLGVMGGVGMAILVFVFHLQPTAPPIDVMLMILAVITAAGALQAAGGMDYLVHLAEKALRKNPKRITFFAPIVTYLFTLCAGTGHVAYSVLPVIAEVSRESGIRPERPMSIAVIASQQAITASPISAATVALLAMLADYKITLLDILKVSIPSTFIACMIAAFVASKMGKELNEDPEYLKRLKEGLIPKLEEKKEFVGVKGAKLSVILFLVGTFLVVLLGSFEALRPGWIVDGKLARLSMPNTIEMVMLTIAALIIIFCKPNVESIVSGNVFKAGATAVVAIFGIAWMGDTFFNGNLNMIQGSIQHLVTSAPWLFAIALFILSILLYSQAATVRALMPLGLSLGIPPA"]}, "id": "<unknown id>", "location": "[5273779:5274874](-)"}, {"type": "CDS", "qualifiers": {"gene_functions": ["other (smcogs) SMCOG1061:methyl-accepting chemotaxis protein (Score: 425.5; E-value: 5.8e-129)"], "gene_kind": ["other"], "locus_tag": ["ctg1_5294"], "transl_table": ["11"], "translation": ["MKKYWHKLSFLQKNVLLTVLVILTLVGSMGALSFNMFQNSMMSLFERQSIETGEIVLKKLDLELVRDMAKDPTAEKVKKEKLTEKLDEVSKELKSVGQTYVTGAKPNEKRELQLVGLTTELTNAFPIKTGDYYEQPTHWMKAYDKVIDTKKAQMTEVYEDEIGSWVTILEPITDGENNIVAIIAADLDASIVPITKEKFMIQGLLFIIISLAIATITQFFIVRHSLAPLKDLREGLRKIGEGDLSVKLKERPDDIGIINVYFNNTIEKFKGIIDKVRQTAEQVSSSSQELSASTEENSMAVQEIASSIEGLRVGAQSQKTSVQQCLGIVHGMEDKVEEITGAAKQVAVASEGMEQHSIEGNEVIGQIINQMSLIQNAVQDLSSIIYSLETRSKEISDIVTVITGISNQTNLLALNASIEASRAGAAGRGFAVVADEVRKLAEQTEASAKDIAKLIGETQAETEDAVVSMQKGSKEVETGISLVQSSGDFFEKISKSAQSVTDQVKAVSGNSSDILQNSQNIVQVVNELSHIANTYANSSSNVEESMKEQEISVQDIAELATSLSWLSQELQELIGEFKSE"]}, "id": "<unknown id>", "location": "[5275387:5277130](+)"}, {"type": "PFAM_domain", "qualifiers": {"aSDomain": ["MCPsignal"], "aSTool": ["clusterhmmer"], "database": ["31.0"], "db_xref": ["PF00015.20"], "description": ["Methyl-accepting chemotaxis protein (MCP) signalling domain"], "detection": ["hmmscan"], "domain_id": ["clusterhmmer_ctg1_5294_0540"], "evalue": ["8.00E-43"], "label": ["ctg1_5294"], "locus_tag": ["ctg1_5294"], "protein_end": ["531"], "protein_start": ["355"], "score": ["146.1"], "tool": ["antismash"], "translation": ["HSIEGNEVIGQIINQMSLIQNAVQDLSSIIYSLETRSKEISDIVTVITGISNQTNLLALNASIEASRAGAAGRGFAVVADEVRKLAEQTEASAKDIAKLIGETQAETEDAVVSMQKGSKEVETGISLVQSSGDFFEKISKSAQSVTDQVKAVSGNSSDILQNSQNIVQVVNELSHIA"]}, "id": "<unknown id>", "location": "[5276452:5276980](+)"}, {"type": "CDS", "qualifiers": {"NRPS_PKS": ["Domain: AMP-binding (224-621). E-value: 9.7e-109. Score: 355.4. Matches aSDomain: nrpspksdomains_ctg1_5295_AMP-binding.1", "Domain: PCP (730-794). E-value: 3.6e-19. Score: 60.5. Matches aSDomain: nrpspksdomains_ctg1_5295_PCP.1", "Domain: NAD_binding_4 (833-1071). E-value: 1.4e-54. Score: 176.6. Matches aSDomain: nrpspksdomains_ctg1_5295_NAD_binding_4.1", "type: NRPS-like protein"], "gene_functions": ["biosynthetic (rule-based-clusters) NRPS-like: NAD_binding_4", "biosynthetic (rule-based-clusters) NRPS-like: PP-binding", "biosynthetic (rule-based-clusters) NRPS-like: AMP-binding", "biosynthetic-additional (smcogs) SMCOG1002:AMP-dependent synthetase and ligase (Score: 310.7; E-value: 2.4e-94)"], "gene_kind": ["biosynthetic"], "locus_tag": ["ctg1_5295"], "sec_met_domain": ["AMP-binding (E-value: 1.8e-114, bitscore: 380.9, seeds: 400, tool: rule-based-clusters)", "PP-binding (E-value: 3.7e-08, bitscore: 32.1, seeds: 164, tool: rule-based-clusters)", "NAD_binding_4 (E-value: 1.5e-52, bitscore: 176.6, seeds: 102, tool: rule-based-clusters)"], "transl_table": ["11"], "translation": ["MKLAISYNEMVKEFLGKVEGSIKIPKDVQGTELRIKRKTELFSNLTHIVDLIGATATWLYHISKEKHIVVLYHVRGNLFPITIEVSNFLSYESLNLQIEEQLEQIKEMNEEEIEEFQNGNTLYEMSPIIIGETYYELKDTNTLQFVFSKNMQSVEIIFNSVNWKETTITRYAQQIQGVLVDISQNTNKHIKHFNIITEAEMALYSQVNDTTAVYPEKSIVDMFYNTVAQFPNRIALSSREGTLTYEELNKKSNQIAHMLIKNGVQLGDYVGIFMKRSIDTVVSMVAILKAGAAYVPIDPDYPESRIQYIIQDSQAKVILMKETPITCDGVQTVSLYDSETYEDIDVKLSIHCDDVAYMIYTSGSTGNPKGTMLAHRGVVNLYTWMKKQYELTEEDVFAQFPSFSFDASVWESFASLFCGGNLYVLLEEERLSVEAFANAIYKVKATSILALATIFVRQVATYLAEEDIYKLASLKRIAIGGEMLPVEVIKLWRERIGTNVEIYNVYGPTECTVVTTTYKIPSQLNEDVASIPIGKPCANYQVMILDENMNLCPIGVPGELYIDSVGLAKGYFNKPNKTIEAFIPNPFNPIVNIYKTGDIVKLLEDGNIEFLHRKDDQVKIRGHRIELGEIQSKISQNHNIKENAVFAKKSKEGSQYLIAFYTTLNKKEIPELVYQLQEQLPDYMVPSKLIYINELPLTPNKKIDVKKLAQLEEKYEPVRLQEYVAPSNKAEKQIANAWAEVLGISKVGVHDDFFTIGGHSLKVLRVLTLLKEDFSHLTIQDFFKERTIYGLARIEREVKVEKEEVFREYKVIHEPDTITYANVLEETQISNVFLTGATGYLGSHILYELLRDTSATIYCLVRPTKDVQQRIINTLTGYFNDICEEWLQRIQAVAGDLGEEYLGMSEEEFMFISSKMDTIIHCGADVRHFGDVKQFENINVQGTSRMLALAEKGATFHFISTIGIPLELAVDQWDTYMKTGDFNYSVDLENVYSNSKLQAENIVREAMKNGLRGNIYRAGNLACHSETGSFQQNIEGNAFYRLIKTMLLIGKAPNVKWKVDFTPIDFASKSIVSYLQDAQIVGETLHICHPHQIEFEQFIQLIGECGYNLEMVPLSEYVNTGLALAKGNEVIAELIASQVAGDGAQQSEIVMGTRRTNEWIKKKELIVPAINKEFIQQLLAHGEKVGYFPKIMK"]}, "id": "<unknown id>", "location": "[5277266:5280848](+)"}, {"type": "aSDomain", "qualifiers": {"aSDomain": ["AMP-binding"], "aSTool": ["nrps_pks_domains"], "database": ["nrpspksdomains.hmm"], "detection": ["hmmscan"], "domain_id": ["nrpspksdomains_ctg1_5295_AMP-binding.1"], "evalue": ["9.70E-109"], "label": ["ctg1_5295_AMP-binding.1"], "locus_tag": ["ctg1_5295"], "protein_end": ["621"], "protein_start": ["224"], "score": ["355.4"], "tool": ["antismash"], "translation": ["NTVAQFPNRIALSSREGTLTYEELNKKSNQIAHMLIKNGVQLGDYVGIFMKRSIDTVVSMVAILKAGAAYVPIDPDYPESRIQYIIQDSQAKVILMKETPITCDGVQTVSLYDSETYEDIDVKLSIHCDDVAYMIYTSGSTGNPKGTMLAHRGVVNLYTWMKKQYELTEEDVFAQFPSFSFDASVWESFASLFCGGNLYVLLEEERLSVEAFANAIYKVKATSILALATIFVRQVATYLAEEDIYKLASLKRIAIGGEMLPVEVIKLWRERIGTNVEIYNVYGPTECTVVTTTYKIPSQLNEDVASIPIGKPCANYQVMILDENMNLCPIGVPGELYIDSVGLAKGYFNKPNKTIEAFIPNPFNPIVNIYKTGDIVKLLEDGNIEFLHRKDDQVKIRG"]}, "id": "<unknown id>", "location": "[5277938:5279129](+)"}, {"type": "PFAM_domain", "qualifiers": {"aSDomain": ["AMP-binding"], "aSTool": ["clusterhmmer"], "database": ["31.0"], "db_xref": ["PF00501.27"], "description": ["AMP-binding enzyme"], "detection": ["hmmscan"], "domain_id": ["clusterhmmer_ctg1_5295_0541"], "evalue": ["2.80E-98"], "label": ["ctg1_5295"], "locus_tag": ["ctg1_5295"], "protein_end": ["621"], "protein_start": ["224"], "score": ["329.2"], "tool": ["antismash"], "translation": ["NTVAQFPNRIALSSREGTLTYEELNKKSNQIAHMLIKNGVQLGDYVGIFMKRSIDTVVSMVAILKAGAAYVPIDPDYPESRIQYIIQDSQAKVILMKETPITCDGVQTVSLYDSETYEDIDVKLSIHCDDVAYMIYTSGSTGNPKGTMLAHRGVVNLYTWMKKQYELTEEDVFAQFPSFSFDASVWESFASLFCGGNLYVLLEEERLSVEAFANAIYKVKATSILALATIFVRQVATYLAEEDIYKLASLKRIAIGGEMLPVEVIKLWRERIGTNVEIYNVYGPTECTVVTTTYKIPSQLNEDVASIPIGKPCANYQVMILDENMNLCPIGVPGELYIDSVGLAKGYFNKPNKTIEAFIPNPFNPIVNIYKTGDIVKLLEDGNIEFLHRKDDQVKIRG"]}, "id": "<unknown id>", "location": "[5277938:5279129](+)"}, {"type": "aSModule", "qualifiers": {"complete": null, "domains": ["nrpspksdomains_ctg1_5295_AMP-binding.1", "nrpspksdomains_ctg1_5295_PCP.1"], "locus_tags": ["ctg1_5295"], "starter_module": null, "tool": ["antismash"], "type": ["nrps"]}, "id": "<unknown id>", "location": "[5277938:5279648]"}, {"type": "CDS_motif", "qualifiers": {"aSTool": ["nrps_pks_domains"], "database": ["abmotifs"], "detection": ["hmmscan"], "domain_id": ["nrpspksmotif_ctg1_5295_0001"], "evalue": ["6.60E-06"], "label": ["NRPS-A_a2"], "locus_tag": ["ctg1_5295"], "protein_end": ["298"], "protein_start": ["285"], "score": ["19.2"], "tool": ["antismash"], "translation": ["AILKAGAAYVPIDP"]}, "id": "<unknown id>", "location": "[5278121:5278160](+)"}, {"type": "CDS_motif", "qualifiers": {"aSTool": ["nrps_pks_domains"], "database": ["abmotifs"], "detection": ["hmmscan"], "domain_id": ["nrpspksmotif_ctg1_5295_0002"], "evalue": ["5.30E-09"], "label": ["NRPS-A_a3"], "locus_tag": ["ctg1_5295"], "protein_end": ["375"], "protein_start": ["355"], "score": ["28.2"], "tool": ["antismash"], "translation": ["AYMIYTSGSTGNPKGTMLAHR"]}, "id": "<unknown id>", "location": "[5278331:5278391](+)"}, {"type": "CDS_motif", "qualifiers": {"aSTool": ["nrps_pks_domains"], "database": ["abmotifs"], "detection": ["hmmscan"], "domain_id": ["nrpspksmotif_ctg1_5295_0003"], "evalue": ["3.90E-03"], "label": ["NRPS-A_a5"], "locus_tag": ["ctg1_5295"], "protein_end": ["515"], "protein_start": ["505"], "score": ["9.9"], "tool": ["antismash"], "translation": ["YGPTECTVVTT"]}, "id": "<unknown id>", "location": "[5278781:5278811](+)"}, {"type": "CDS_motif", "qualifiers": {"aSTool": ["nrps_pks_domains"], "database": ["abmotifs"], "detection": ["hmmscan"], "domain_id": ["nrpspksmotif_ctg1_5295_0004"], "evalue": ["4.10E-11"], "label": ["NRPS-A_a6"], "locus_tag": ["ctg1_5295"], "protein_end": ["582"], "protein_start": ["552"], "score": ["35.1"], "tool": ["antismash"], "translation": ["PIGVPGELYIDSVGLAKGYFNKPNKTIEAFI"]}, "id": "<unknown id>", "location": "[5278922:5279012](+)"}, {"type": "CDS_motif", "qualifiers": {"aSTool": ["nrps_pks_domains"], "database": ["abmotifs"], "detection": ["hmmscan"], "domain_id": ["nrpspksmotif_ctg1_5295_0005"], "evalue": ["1.70E-11"], "label": ["NRPS-A_a8"], "locus_tag": ["ctg1_5295"], "protein_end": ["631"], "protein_start": ["609"], "score": ["36.0"], "tool": ["antismash"], "translation": ["FLHRKDDQVKIRGHRIELGEIQS"]}, "id": "<unknown id>", "location": "[5279093:5279159](+)"}, {"type": "PFAM_domain", "qualifiers": {"aSDomain": ["AMP-binding_C"], "aSTool": ["clusterhmmer"], "database": ["31.0"], "db_xref": ["PF13193.5"], "description": ["AMP-binding enzyme C-terminal domain"], "detection": ["hmmscan"], "domain_id": ["clusterhmmer_ctg1_5295_0544"], "evalue": ["1.60E-07"], "label": ["ctg1_5295"], "locus_tag": ["ctg1_5295"], "protein_end": ["702"], "protein_start": ["628"], "score": ["32.1"], "tool": ["antismash"], "translation": ["EIQSKISQNHNIKENAVFAKKSKEGSQYLIAFYTTLNKKEIPELVYQLQEQLPDYMVPSKLIYINELPLTPNKKI"]}, "id": "<unknown id>", "location": "[5279150:5279372](+)"}, {"type": "aSDomain", "qualifiers": {"aSDomain": ["PCP"], "aSTool": ["nrps_pks_domains"], "database": ["nrpspksdomains.hmm"], "detection": ["hmmscan"], "domain_id": ["nrpspksdomains_ctg1_5295_PCP.1"], "evalue": ["3.60E-19"], "label": ["ctg1_5295_PCP.1"], "locus_tag": ["ctg1_5295"], "protein_end": ["794"], "protein_start": ["730"], "score": ["60.5"], "tool": ["antismash"], "translation": ["EKQIANAWAEVLGISKVGVHDDFFTIGGHSLKVLRVLTLLKEDFSHLTIQDFFKERTIYGLARIE"]}, "id": "<unknown id>", "location": "[5279456:5279648](+)"}, {"type": "PFAM_domain", "qualifiers": {"aSDomain": ["PP-binding"], "aSTool": ["clusterhmmer"], "database": ["31.0"], "db_xref": ["PF00550.24"], "description": ["Phosphopantetheine attachment site"], "detection": ["hmmscan"], "domain_id": ["clusterhmmer_ctg1_5295_0545"], "evalue": ["3.00E-07"], "label": ["ctg1_5295"], "locus_tag": ["ctg1_5295"], "protein_end": ["793"], "protein_start": ["732"], "score": ["30.6"], "tool": ["antismash"], "translation": ["QIANAWAEVLGISKVGVHDDFFTIGGHSLKVLRVLTLLKEDFSHLTIQDFFKERTIYGLARI"]}, "id": "<unknown id>", "location": "[5279462:5279645](+)"}, {"type": "PFAM_domain", "qualifiers": {"aSDomain": ["Epimerase"], "aSTool": ["clusterhmmer"], "database": ["31.0"], "db_xref": ["PF01370.20"], "description": ["NAD dependent epimerase/dehydratase family"], "detection": ["hmmscan"], "domain_id": ["clusterhmmer_ctg1_5295_0543"], "evalue": ["8.60E-10"], "label": ["ctg1_5295"], "locus_tag": ["ctg1_5295"], "protein_end": ["1037"], "protein_start": ["831"], "score": ["38.4"], "tool": ["antismash"], "translation": ["VFLTGATGYLGSHILYELLRDTSATIYCLVRPTKDVQQRIINTLTGYFNDICEEWLQRIQAVAGDLGEEYLGMSEEEFMFISSKMDTIIHCGADVRHFGDVKQFENINVQGTSRMLALAEKGATFHFISTIGIPLELAVDQWDTYMKTGDFNYSVDLENVYSNSKLQAENIVREAMKNGLRGNIYRAGNLACHSETGSFQQNIEGNA"]}, "id": "<unknown id>", "location": "[5279759:5280377](+)"}, {"type": "PFAM_domain", "qualifiers": {"aSDomain": ["NAD_binding_4"], "aSTool": ["clusterhmmer"], "database": ["31.0"], "db_xref": ["PF07993.11"], "description": ["Male sterility protein"], "detection": ["hmmscan"], "domain_id": ["clusterhmmer_ctg1_5295_0542"], "evalue": ["3.40E-52"], "label": ["ctg1_5295"], "locus_tag": ["ctg1_5295"], "protein_end": ["1070"], "protein_start": ["833"], "score": ["177.1"], "tool": ["antismash"], "translation": ["LTGATGYLGSHILYELLRDTSATIYCLVRPTKDVQQRIINTLTGYFNDICEEWLQRIQAVAGDLGEEYLGMSEEEFMFISSKMDTIIHCGADVRHFGDVKQFENINVQGTSRMLALAEKGATFHFISTIGIPLELAVDQWDTYMKTGDFNYSVDLENVYSNSKLQAENIVREAMKNGLRGNIYRAGNLACHSETGSFQQNIEGNAFYRLIKTMLLIGKAPNVKWKVDFTPIDFASKSI"]}, "id": "<unknown id>", "location": "[5279765:5280476](+)"}, {"type": "aSDomain", "qualifiers": {"aSDomain": ["NAD_binding_4"], "aSTool": ["nrps_pks_domains"], "database": ["nrpspksdomains.hmm"], "detection": ["hmmscan"], "domain_id": ["nrpspksdomains_ctg1_5295_NAD_binding_4.1"], "evalue": ["1.40E-54"], "label": ["ctg1_5295_NAD_binding_4.1"], "locus_tag": ["ctg1_5295"], "protein_end": ["1071"], "protein_start": ["833"], "score": ["176.6"], "tool": ["antismash"], "translation": ["LTGATGYLGSHILYELLRDTSATIYCLVRPTKDVQQRIINTLTGYFNDICEEWLQRIQAVAGDLGEEYLGMSEEEFMFISSKMDTIIHCGADVRHFGDVKQFENINVQGTSRMLALAEKGATFHFISTIGIPLELAVDQWDTYMKTGDFNYSVDLENVYSNSKLQAENIVREAMKNGLRGNIYRAGNLACHSETGSFQQNIEGNAFYRLIKTMLLIGKAPNVKWKVDFTPIDFASKSIV"]}, "id": "<unknown id>", "location": "[5279765:5280479](+)"}, {"type": "CDS", "qualifiers": {"locus_tag": ["ctg1_5296"], "transl_table": ["11"], "translation": ["MSQQVTMSFSVVPQAKTKDVYSVVDKAIEVVQQSGVRYEVGAMETTLEGELDVLLDVVKRAQQACVDAGAEEVITSIKIHYRPSTGVTIDEKVWKYRDEYAKPEAI"]}, "id": "<unknown id>", "location": "[5281103:5281424](+)"}, {"type": "PFAM_domain", "qualifiers": {"aSDomain": ["Thiamine_BP"], "aSTool": ["clusterhmmer"], "database": ["31.0"], "db_xref": ["PF01910.16"], "description": ["Thiamine-binding protein"], "detection": ["hmmscan"], "domain_id": ["clusterhmmer_ctg1_5296_0546"], "evalue": ["9.90E-30"], "label": ["ctg1_5296"], "locus_tag": ["ctg1_5296"], "protein_end": ["96"], "protein_start": ["6"], "score": ["102.2"], "tool": ["antismash"], "translation": ["MSFSVVPQAKTKDVYSVVDKAIEVVQQSGVRYEVGAMETTLEGELDVLLDVVKRAQQACVDAGAEEVITSIKIHYRPSTGVTIDEKVWKYR"]}, "id": "<unknown id>", "location": "[5281121:5281391](+)"}, {"type": "CDS", "qualifiers": {"gene_functions": ["transport (smcogs) SMCOG1044:ABC transporter, permease protein (Score: 217; E-value: 3.4e-66)"], "gene_kind": ["transport"], "locus_tag": ["ctg1_5297"], "transl_table": ["11"], "translation": ["MNMQNQKQSKLITTIWLILLIAIWEGSVSLFKIEPWILPKPSAIVQELIGMKDLLLPNTMQTLQEVIIGLFFAILLGTSIAIIMDVIPLFRILINPLLVISQTIPIVVLAPLFIIWFGYGMLPKVMVVILVCFFPIALSILEGFQTVDKNMLKLLQTMKATKWQVYQKVKFPAVLPYFFSGLKIAVTYSVMGAIIGEWLGASEGLGVMLTRATKSFLTARVFGVAAIIVMVTLCLYFIVEFMARITAPWIYRKDGRK"]}, "id": "<unknown id>", "location": "[5281395:5282169](+)"}, {"type": "PFAM_domain", "qualifiers": {"aSDomain": ["BPD_transp_1"], "aSTool": ["clusterhmmer"], "database": ["31.0"], "db_xref": ["PF00528.21"], "description": ["Binding-protein-dependent transport system inner membrane component"], "detection": ["hmmscan"], "domain_id": ["clusterhmmer_ctg1_5297_0547"], "evalue": ["2.70E-25"], "label": ["ctg1_5297"], "locus_tag": ["ctg1_5297"], "protein_end": ["249"], "protein_start": ["73"], "score": ["89.1"], "tool": ["antismash"], "translation": ["ILLGTSIAIIMDVIPLFRILINPLLVISQTIPIVVLAPLFIIWFGYGMLPKVMVVILVCFFPIALSILEGFQTVDKNMLKLLQTMKATKWQVYQKVKFPAVLPYFFSGLKIAVTYSVMGAIIGEWLGASEGLGVMLTRATKSFLTARVFGVAAIIVMVTLCLYFIVEFMARITAPWI"]}, "id": "<unknown id>", "location": "[5281614:5282142](+)"}, {"type": "CDS", "qualifiers": {"locus_tag": ["ctg1_5298"], "transl_table": ["11"], "translation": ["MKKGLKVMLAALVAVGVAGCNPAKKEESASKDQKVKVVLDWFPNTNHTGLYVAKTKDYYKKQGLDVEIIQPGDNVTAEQMIASGKADFAISAQENVTLARVEGIPVVSVGAIIQHNTSAFASLKKDNMTSPKDFEGKRYGGWGGPAEEATLKTIMDKHQADFNKVEKIILGQTDFFKSIGRDADFEWIYYGWDGIEAKRQGKELNTIMVKDLDPALDFYSPVIITSEKHTKQDKDFVKKFMSATTEGYNFAIKEPKEAADILIKAVPDVNKDLVQESQKWLSTKYQDDAKAWGVQKEEIWTNYMNFLYDNKVIKKKIDVKDAFTNEFLPSEK"]}, "id": "<unknown id>", "location": "[5282165:5283164](+)"}, {"type": "PFAM_domain", "qualifiers": {"aSDomain": ["NMT1"], "aSTool": ["clusterhmmer"], "database": ["31.0"], "db_xref": ["PF09084.10"], "description": ["NMT1/THI5 like"], "detection": ["hmmscan"], "domain_id": ["clusterhmmer_ctg1_5298_0548"], "evalue": ["8.90E-78"], "label": ["ctg1_5298"], "locus_tag": ["ctg1_5298"], "protein_end": ["258"], "protein_start": ["43"], "score": ["261.0"], "tool": ["antismash"], "translation": ["NTNHTGLYVAKTKDYYKKQGLDVEIIQPGDNVTAEQMIASGKADFAISAQENVTLARVEGIPVVSVGAIIQHNTSAFASLKKDNMTSPKDFEGKRYGGWGGPAEEATLKTIMDKHQADFNKVEKIILGQTDFFKSIGRDADFEWIYYGWDGIEAKRQGKELNTIMVKDLDPALDFYSPVIITSEKHTKQDKDFVKKFMSATTEGYNFAIKEPKEAA"]}, "id": "<unknown id>", "location": "[5282294:5282939](+)"}, {"type": "CDS", "qualifiers": {"gene_functions": ["transport (smcogs) SMCOG1000:ABC transporter ATP-binding protein (Score: 183.8; E-value: 6.7e-56)"], "gene_kind": ["transport"], "locus_tag": ["ctg1_5299"], "transl_table": ["11"], "translation": ["MSGLQIKNIVKSFDGKNVLENISASIQEGEFVSFVGPSGCGKSTLLNMIANVEKPTSGNVTYNDKQVQEQDVVSYMPQQDLLLPWRSALQNIVLPLEIEGKPKKQRLTEGMEALKQFELDEYANHYPDELSGGMRQRISFLRTYLCEKPIMLLDEPFGKLDAFTKMEVHSWLLNSWHQEKQTIVMVTHDLDEAILLSDRVFILSQRPASIVGEVQVKLPRPRTMDMLTSLELKKDKEEILSVLAPYMKK"]}, "id": "<unknown id>", "location": "[5283160:5283910](+)"}, {"type": "PFAM_domain", "qualifiers": {"aSDomain": ["ABC_tran"], "aSTool": ["clusterhmmer"], "database": ["31.0"], "db_xref": ["PF00005.26"], "description": ["ABC transporter"], "detection": ["hmmscan"], "domain_id": ["clusterhmmer_ctg1_5299_0549"], "evalue": ["3.30E-29"], "label": ["ctg1_5299"], "locus_tag": ["ctg1_5299"], "protein_end": ["157"], "protein_start": ["18"], "score": ["102.1"], "tool": ["antismash"], "translation": ["LENISASIQEGEFVSFVGPSGCGKSTLLNMIANVEKPTSGNVTYNDKQVQEQDVVSYMPQQDLLLPWRSALQNIVLPLEIEGKPKKQRLTEGMEALKQFELDEYANHYPDELSGGMRQRISFLRTYLCEKPIMLLDEPFG"]}, "id": "<unknown id>", "location": "[5283214:5283631](+)"}, {"type": "CDS", "qualifiers": {"locus_tag": ["ctg1_5300"], "transl_table": ["11"], "translation": ["MRSQKFTLLLLSLLLFLPLFLTNFITPNLALADSPKQSQKIVGYFPSWGVYGRNYQVADIDASKLTHLNYAFADICWNGKHGNPSTHPDNPNKQTWNCKESGVPLQNKEVPNGTLVLGEPWADVTKSYPGSGTTWEDCDKYARCGNFGELKRLKAKYPHLKTIISVGGWTWSNRFSDMAADEKTRKVFAESTVAFLRAYGFDGVDLDWEYPGVETIPGGSYRPEDKQNFTLLLQDVRNALNKAGAEDGKQYLLTIASGASQRYADHTELKKISQILDWINIMTYDFHGGWEATSNHNAALYKDPNDPAANTNFYVDGAINVYTNEGVPVDKLVLGVPFYGRGWKSCGKENNGQYQPCKPGSDGKLASKGTWDDYSTGDTGVYDYGDLAANYVNKNGFVRYWNDTAKVPYLYNATTGTFISYDDNESMKYKTDYIKTKGLSGAMFWELSGDCRTSPKYSCSGPKLLDTLVKELLGGPISQKDTEPPTNVKNIVVTNKNSNSVQLNWTVSTDNVGVTEYEITAGEEKWSTTTNSITIKNLKPNTEYKFSVIAKDAAGNKSQPTALTVKTDEANTTPPDGNGTATFSVTSNWGSGYNFSIIIKNNGTTPIKNWKLEFDYSGNLTQVWDSKISSKTNNHYVITNAGWNGEIPPGGSITIGGAGTGNPAELLNAVISEN"]}, "id": "<unknown id>", "location": "[5284544:5286569](-)"}, {"type": "PFAM_domain", "qualifiers": {"aSDomain": ["CBM_2"], "aSTool": ["clusterhmmer"], "database": ["31.0"], "db_xref": ["PF00553.18"], "description": ["Cellulose binding domain"], "detection": ["hmmscan"], "domain_id": ["clusterhmmer_ctg1_5300_0551"], "evalue": ["8.20E-20"], "label": ["ctg1_5300"], "locus_tag": ["ctg1_5300"], "protein_end": ["662"], "protein_start": ["579"], "score": ["70.9"], "tool": ["antismash"], "translation": ["TATFSVTSNWGSGYNFSIIIKNNGTTPIKNWKLEFDYSGNLTQVWDSKISSKTNNHYVITNAGWNGEIPPGGSITIGGAGTGNP"]}, "id": "<unknown id>", "location": "[5284583:5284832](-)"}, {"type": "PFAM_domain", "qualifiers": {"aSDomain": ["fn3"], "aSTool": ["clusterhmmer"], "database": ["31.0"], "db_xref": ["PF00041.20"], "description": ["Fibronectin type III domain"], "detection": ["hmmscan"], "domain_id": ["clusterhmmer_ctg1_5300_0552"], "evalue": ["8.20E-09"], "label": ["ctg1_5300"], "locus_tag": ["ctg1_5300"], "protein_end": ["559"], "protein_start": ["487"], "score": ["35.6"], "tool": ["antismash"], "translation": ["VKNIVVTNKNSNSVQLNWTVSTDNVGVTEYEITAGEEKWSTTTNSITIKNLKPNTEYKFSVIAKDAAGNKSQP"]}, "id": "<unknown id>", "location": "[5284892:5285108](-)"}, {"type": "PFAM_domain", "qualifiers": {"aSDomain": ["Glyco_hydro_18"], "aSTool": ["clusterhmmer"], "database": ["31.0"], "db_xref": ["PF00704.27"], "description": ["Glycosyl hydrolases family 18"], "detection": ["hmmscan"], "domain_id": ["clusterhmmer_ctg1_5300_0550"], "evalue": ["6.10E-100"], "label": ["ctg1_5300"], "locus_tag": ["ctg1_5300"], "protein_end": ["450"], "protein_start": ["39"], "score": ["334.8"], "tool": ["antismash"], "translation": ["KIVGYFPSWGVYGRNYQVADIDASKLTHLNYAFADICWNGKHGNPSTHPDNPNKQTWNCKESGVPLQNKEVPNGTLVLGEPWADVTKSYPGSGTTWEDCDKYARCGNFGELKRLKAKYPHLKTIISVGGWTWSNRFSDMAADEKTRKVFAESTVAFLRAYGFDGVDLDWEYPGVETIPGGSYRPEDKQNFTLLLQDVRNALNKAGAEDGKQYLLTIASGASQRYADHTELKKISQILDWINIMTYDFHGGWEATSNHNAALYKDPNDPAANTNFYVDGAINVYTNEGVPVDKLVLGVPFYGRGWKSCGKENNGQYQPCKPGSDGKLASKGTWDDYSTGDTGVYDYGDLAANYVNKNGFVRYWNDTAKVPYLYNATTGTFISYDDNESMKYKTDYIKTKGLSGAMFWELSGDC"]}, "id": "<unknown id>", "location": "[5285219:5286452](-)"}, {"type": "CDS", "qualifiers": {"locus_tag": ["ctg1_5301"], "transl_table": ["11"], "translation": ["VDVFLNIAEEKIRQAIRNGDLDYLPGKGKPLQLEDLSMVPPELRMSYKILKNAGMIPPEMELQKDILKIEDLIACCYDEEERKRLREELTAKTLRFQQVMEKRKIKDSSAFRMYQDKVFRKLR"]}, "id": "<unknown id>", "location": "[5286940:5287312](+)"}, {"type": "PFAM_domain", "qualifiers": {"aSDomain": ["DUF1992"], "aSTool": ["clusterhmmer"], "database": ["31.0"], "db_xref": ["PF09350.9"], "description": ["Domain of unknown function (DUF1992)"], "detection": ["hmmscan"], "domain_id": ["clusterhmmer_ctg1_5301_0553"], "evalue": ["1.70E-24"], "label": ["ctg1_5301"], "locus_tag": ["ctg1_5301"], "protein_end": ["73"], "protein_start": ["6"], "score": ["85.7"], "tool": ["antismash"], "translation": ["IAEEKIRQAIRNGDLDYLPGKGKPLQLEDLSMVPPELRMSYKILKNAGMIPPEMELQKDILKIEDLIA"]}, "id": "<unknown id>", "location": "[5286958:5287159](+)"}, {"type": "CDS", "qualifiers": {"locus_tag": ["ctg1_5302"], "transl_table": ["11"], "translation": ["MTTFKTIEELATYIEEQQLVLLFIKTENCGVCDVMLRKVNCVLENYDYVEKIEILLQDMQEIAGRYGVFTGPTILLFHNGKEILRESRFISLENLERTIQLFEE"]}, "id": "<unknown id>", "location": "[5287322:5287637](+)"}, {"type": "PFAM_domain", "qualifiers": {"aSDomain": ["Thioredoxin"], "aSTool": ["clusterhmmer"], "database": ["31.0"], "db_xref": ["PF00085.19"], "description": ["Thioredoxin"], "detection": ["hmmscan"], "domain_id": ["clusterhmmer_ctg1_5302_0554"], "evalue": ["1.70E-05"], "label": ["ctg1_5302"], "locus_tag": ["ctg1_5302"], "protein_end": ["99"], "protein_start": ["11"], "score": ["24.6"], "tool": ["antismash"], "translation": ["TYIEEQQLVLLFIKTENCGVCDVMLRKVNCVLENYDYVEKIEILLQDMQEIAGRYGVFTGPTILLFHNGKEILRESRFISLENLERTIQ"]}, "id": "<unknown id>", "location": "[5287355:5287619](+)"}, {"type": "CDS", "qualifiers": {"locus_tag": ["ctg1_5303"], "transl_table": ["11"], "translation": ["MEFIIVILLFVVVGTIVTAVRSNKKKVNLTKQNNIHNSSNSSSPLFFFAGSDNDSSHDGGSHDCGGSFGGDSGGSCGGGGD"]}, "id": "<unknown id>", "location": "[5287650:5287896](+)"}, {"type": "CDS", "qualifiers": {"locus_tag": ["ctg1_5304"], "transl_table": ["11"], "translation": ["MKREPKVKNKGKVVLFLLAAGGVFLVKLAFKFGTIHMIRTWFESTFS"]}, "id": "<unknown id>", "location": "[5288021:5288165](+)"}, {"type": "CDS", "qualifiers": {"gene_functions": ["regulatory (smcogs) SMCOG1057:TetR family transcriptional regulator (Score: 152.4; E-value: 3.3e-46)"], "gene_kind": ["regulatory"], "locus_tag": ["ctg1_5305"], "transl_table": ["11"], "translation": ["MRRSAEEIKKEIAYKAESLFSQKGYAATSMEEICEITERSKGSIYYHFKSKEELFLFVVKQHTYDWIEKWNEKEKLYSTSTEKLYGLAEYHVEDIQQPISNAIEEFSMSQVVSKEILDELLALTRESYVMFEKLIEVGIQSGEFREDNTRDLMYIVNGLLSGLGVLYYELDYKELKRIYKKAIDVLLKGMAAE"]}, "id": "<unknown id>", "location": "[5288245:5288827](+)"}, {"type": "PFAM_domain", "qualifiers": {"aSDomain": ["TetR_N"], "aSTool": ["clusterhmmer"], "database": ["31.0"], "db_xref": ["PF00440.22"], "description": ["Bacterial regulatory proteins, tetR family"], "detection": ["hmmscan"], "domain_id": ["clusterhmmer_ctg1_5305_0556"], "evalue": ["1.80E-15"], "label": ["ctg1_5305"], "locus_tag": ["ctg1_5305"], "protein_end": ["56"], "protein_start": ["15"], "score": ["56.3"], "tool": ["antismash"], "translation": ["AESLFSQKGYAATSMEEICEITERSKGSIYYHFKSKEELFLF"]}, "id": "<unknown id>", "location": "[5288290:5288413](+)"}, {"type": "PFAM_domain", "qualifiers": {"aSDomain": ["TetR_C_5"], "aSTool": ["clusterhmmer"], "database": ["31.0"], "db_xref": ["PF08360.10"], "description": ["QacR-like protein, C-terminal region"], "detection": ["hmmscan"], "domain_id": ["clusterhmmer_ctg1_5305_0555"], "evalue": ["5.60E-60"], "label": ["ctg1_5305"], "locus_tag": ["ctg1_5305"], "protein_end": ["192"], "protein_start": ["61"], "score": ["201.1"], "tool": ["antismash"], "translation": ["HTYDWIEKWNEKEKLYSTSTEKLYGLAEYHVEDIQQPISNAIEEFSMSQVVSKEILDELLALTRESYVMFEKLIEVGIQSGEFREDNTRDLMYIVNGLLSGLGVLYYELDYKELKRIYKKAIDVLLKGMAAE"]}, "id": "<unknown id>", "location": "[5288428:5288821](+)"}, {"type": "CDS", "qualifiers": {"gene_functions": ["transport (smcogs) SMCOG1020:major facilitator transporter (Score: 349.9; E-value: 2.9e-106)"], "gene_kind": ["transport"], "locus_tag": ["ctg1_5306"], "transl_table": ["11"], "translation": ["MNALFKNRAFMLVMASDILQQFAIWIRNMALLYFIMERTNNDPVSVSLLSVMEYAPIFIFSFIGGALADRWNPKRTMVAGDVLSVLSIIGIVLLLKLDYWQAIFFATLISAIVGQFSQPSSSRIFKRYVKEGEVANAIAFNQTLQSLFLIFGPVVGSLVYTQLGLFTSLYSLIILFLLSAIALSFLPKWVEKEQVARDSLKNDIKEGWKYVLHTKNLRMITITFTIMGLAVGLTNPLEVFLVIERLGMEKEAVQYLAAADGIGMLLGGIVAAVFASKVNPKKMFVFGMGILALSFLVEGLSTSFWITSFMRFGTGICLACVNIVVGTLMIQLVPENMVGRVNGTILPLFMGAMLIGTSLAGGLKELTSLVTVFCIAMALILLAIGPVVRMQIKKEDIANKEALTNSLASK"]}, "id": "<unknown id>", "location": "[5288893:5290126](+)"}, {"type": "PFAM_domain", "qualifiers": {"aSDomain": ["MFS_2"], "aSTool": ["clusterhmmer"], "database": ["31.0"], "db_xref": ["PF13347.5"], "description": ["MFS/sugar transport protein"], "detection": ["hmmscan"], "domain_id": ["clusterhmmer_ctg1_5306_0560"], "evalue": ["1.30E-09"], "label": ["ctg1_5306"], "locus_tag": ["ctg1_5306"], "protein_end": ["115"], "protein_start": ["1"], "score": ["37.0"], "tool": ["antismash"], "translation": ["NALFKNRAFMLVMASDILQQFAIWIRNMALLYFIMERTNNDPVSVSLLSVMEYAPIFIFSFIGGALADRWNPKRTMVAGDVLSVLSIIGIVLLLKLDYWQAIFFATLISAIVGQF"]}, "id": "<unknown id>", "location": "[5288896:5289238](+)"}, {"type": "PFAM_domain", "qualifiers": {"aSDomain": ["MFS_3"], "aSTool": ["clusterhmmer"], "database": ["31.0"], "db_xref": ["PF05977.12"], "description": ["Transmembrane secretion effector"], "detection": ["hmmscan"], "domain_id": ["clusterhmmer_ctg1_5306_0559"], "evalue": ["9.60E-26"], "label": ["ctg1_5306"], "locus_tag": ["ctg1_5306"], "protein_end": ["403"], "protein_start": ["4"], "score": ["90.2"], "tool": ["antismash"], "translation": ["FKNRAFMLVMASDILQQFAIWIRNMALLYFIMERTNNDPVSVSLLSVMEYAPIFIFSFIGGALADRWNPKRTMVAGDVLSVLSIIGIVLLLKLDYWQAIFFATLISAIVGQFSQPSSSRIFKRYVKEGEVANAIAFNQTLQSLFLIFGPVVGSLVYTQLGLFTSLYSLIILFLLSAIALSFLPKWVEKEQVARDSLKNDIKEGWKYVLHTKNLRMITITFTIMGLAVGLTNPLEVFLVIERLGMEKEAVQYLAAADGIGMLLGGIVAAVFASKVNPKKMFVFGMGILALSFLVEGLSTSFWITSFMRFGTGICLACVNIVVGTLMIQLVPENMVGRVNGTILPLFMGAMLIGTSLAGGLKELTSLVTVFCIAMALILLAIGPVVRMQIKKEDIANKEALT"]}, "id": "<unknown id>", "location": "[5288905:5290102](+)"}, {"type": "PFAM_domain", "qualifiers": {"aSDomain": ["MFS_1"], "aSTool": ["clusterhmmer"], "database": ["31.0"], "db_xref": ["PF07690.15"], "description": ["Major Facilitator Superfamily"], "detection": ["hmmscan"], "domain_id": ["clusterhmmer_ctg1_5306_0557"], "evalue": ["4.20E-23"], "label": ["ctg1_5306"], "locus_tag": ["ctg1_5306"], "protein_end": ["235"], "protein_start": ["17"], "score": ["81.7"], "tool": ["antismash"], "translation": ["ILQQFAIWIRNMALLYFIMERTNNDPVSVSLLSVMEYAPIFIFSFIGGALADRWNPKRTMVAGDVLSVLSIIGIVLLLKLDYWQAIFFATLISAIVGQFSQPSSSRIFKRYVKEGEVANAIAFNQTLQSLFLIFGPVVGSLVYTQLGLFTSLYSLIILFLLSAIALSFLPKWVEKEQVARDSLKNDIKEGWKYVLHTKNLRMITITFTIMGLAVGLTNP"]}, "id": "<unknown id>", "location": "[5288944:5289598](+)"}, {"type": "PFAM_domain", "qualifiers": {"aSDomain": ["MFS_1"], "aSTool": ["clusterhmmer"], "database": ["31.0"], "db_xref": ["PF07690.15"], "description": ["Major Facilitator Superfamily"], "detection": ["hmmscan"], "domain_id": ["clusterhmmer_ctg1_5306_0558"], "evalue": ["1.70E-12"], "label": ["ctg1_5306"], "locus_tag": ["ctg1_5306"], "protein_end": ["389"], "protein_start": ["220"], "score": ["46.8"], "tool": ["antismash"], "translation": ["TITFTIMGLAVGLTNPLEVFLVIERLGMEKEAVQYLAAADGIGMLLGGIVAAVFASKVNPKKMFVFGMGILALSFLVEGLSTSFWITSFMRFGTGICLACVNIVVGTLMIQLVPENMVGRVNGTILPLFMGAMLIGTSLAGGLKELTSLVTVFCIAMALILLAIGPVVRM"]}, "id": "<unknown id>", "location": "[5289553:5290060](+)"}, {"type": "CDS", "qualifiers": {"locus_tag": ["ctg1_5307"], "transl_table": ["11"], "translation": ["MSQLYTDVVKTILQVRSNGVKNQIYELRTENNISQGALADKCKVSRQTINAIENNKYDPSLALAFRLAEVLGTTVDKLFLYKQ"]}, "id": "<unknown id>", "location": "[5290182:5290434](+)"}, {"type": "PFAM_domain", "qualifiers": {"aSDomain": ["HTH_3"], "aSTool": ["clusterhmmer"], "database": ["31.0"], "db_xref": ["PF01381.21"], "description": ["Helix-turn-helix"], "detection": ["hmmscan"], "domain_id": ["clusterhmmer_ctg1_5307_0561"], "evalue": ["3.30E-16"], "label": ["ctg1_5307"], "locus_tag": ["ctg1_5307"], "protein_end": ["78"], "protein_start": ["23"], "score": ["59.0"], "tool": ["antismash"], "translation": ["IYELRTENNISQGALADKCKVSRQTINAIENNKYDPSLALAFRLAEVLGTTVDKLF"]}, "id": "<unknown id>", "location": "[5290251:5290416](+)"}, {"type": "PFAM_domain", "qualifiers": {"aSDomain": ["HTH_19"], "aSTool": ["clusterhmmer"], "database": ["31.0"], "db_xref": ["PF12844.6"], "description": ["Helix-turn-helix domain"], "detection": ["hmmscan"], "domain_id": ["clusterhmmer_ctg1_5307_0562"], "evalue": ["6.00E-12"], "label": ["ctg1_5307"], "locus_tag": ["ctg1_5307"], "protein_end": ["79"], "protein_start": ["23"], "score": ["45.3"], "tool": ["antismash"], "translation": ["IYELRTENNISQGALADKCKVSRQTINAIENNKYDPSLALAFRLAEVLGTTVDKLFL"]}, "id": "<unknown id>", "location": "[5290251:5290419](+)"}, {"type": "PFAM_domain", "qualifiers": {"aSDomain": ["HTH_31"], "aSTool": ["clusterhmmer"], "database": ["31.0"], "db_xref": ["PF13560.5"], "description": ["Helix-turn-helix domain"], "detection": ["hmmscan"], "domain_id": ["clusterhmmer_ctg1_5307_0563"], "evalue": ["3.00E-09"], "label": ["ctg1_5307"], "locus_tag": ["ctg1_5307"], "protein_end": ["76"], "protein_start": ["25"], "score": ["37.0"], "tool": ["antismash"], "translation": ["ELRTENNISQGALADKCKVSRQTINAIENNKYDPSLALAFRLAEVLGTTVDK"]}, "id": "<unknown id>", "location": "[5290257:5290410](+)"}, {"type": "CDS", "qualifiers": {"gene_functions": ["transport (smcogs) SMCOG1106:major facilitator transporter (Score: 51.9; E-value: 7.6e-16)"], "gene_kind": ["transport"], "locus_tag": ["ctg1_5308"], "transl_table": ["11"], "translation": ["MKKMSRQEKSWILYDWANSVYSLVITTALFPIYFKAAAKEAGLSGATSTAYWGYANSFATLLISILAPILGTVADYKGFKKRFFTFFFGLGIVFTSMLAVVPTSQWYLLLGCYMLALIGFAGANIFYDGFLVDVTSEDRMDRISTRGFALGYIGSTIPFIGCIALIILSQKGTIPLSVGIASQISFAITALWWGLFTIPMLKNVEQTHYIERHPRPIRMSFKRLADTFKNIKEYKTVFMFLIAYFFYIDGVDTIITMSTAYGTDLGISATNLLIILFVTQIVACPFALLYGKLSETFTGKKMLYVGIIIYIIICTYAYFLKTTLDFWILAMLVATSQGGIQALSRSYFAKLVPKESANEFFGFYNIFGKFAAIMGPVLVGVTTQLTGKTNAGVLSIIVLFIIGGFLLTRVPENNTSVTPPSPKTKTL"]}, "id": "<unknown id>", "location": "[5290503:5291787](-)"}, {"type": "PFAM_domain", "qualifiers": {"aSDomain": ["MFS_1"], "aSTool": ["clusterhmmer"], "database": ["31.0"], "db_xref": ["PF07690.15"], "description": ["Major Facilitator Superfamily"], "detection": ["hmmscan"], "domain_id": ["clusterhmmer_ctg1_5308_0565"], "evalue": ["1.10E-14"], "label": ["ctg1_5308"], "locus_tag": ["ctg1_5308"], "protein_end": ["417"], "protein_start": ["240"], "score": ["54.0"], "tool": ["antismash"], "translation": ["LIAYFFYIDGVDTIITMSTAYGTDLGISATNLLIILFVTQIVACPFALLYGKLSETFTGKKMLYVGIIIYIIICTYAYFLKTTLDFWILAMLVATSQGGIQALSRSYFAKLVPKESANEFFGFYNIFGKFAAIMGPVLVGVTTQLTGKTNAGVLSIIVLFIIGGFLLTRVPENNTSVT"]}, "id": "<unknown id>", "location": "[5290536:5291067](-)"}, {"type": "PFAM_domain", "qualifiers": {"aSDomain": ["ATG22"], "aSTool": ["clusterhmmer"], "database": ["31.0"], "db_xref": ["PF11700.7"], "description": ["Vacuole effluxer Atg22 like"], "detection": ["hmmscan"], "domain_id": ["clusterhmmer_ctg1_5308_0564"], "evalue": ["6.90E-56"], "label": ["ctg1_5308"], "locus_tag": ["ctg1_5308"], "protein_end": ["413"], "protein_start": ["8"], "score": ["189.7"], "tool": ["antismash"], "translation": ["KSWILYDWANSVYSLVITTALFPIYFKAAAKEAGLSGATSTAYWGYANSFATLLISILAPILGTVADYKGFKKRFFTFFFGLGIVFTSMLAVVPTSQWYLLLGCYMLALIGFAGANIFYDGFLVDVTSEDRMDRISTRGFALGYIGSTIPFIGCIALIILSQKGTIPLSVGIASQISFAITALWWGLFTIPMLKNVEQTHYIERHPRPIRMSFKRLADTFKNIKEYKTVFMFLIAYFFYIDGVDTIITMSTAYGTDLGISATNLLIILFVTQIVACPFALLYGKLSETFTGKKMLYVGIIIYIIICTYAYFLKTTLDFWILAMLVATSQGGIQALSRSYFAKLVPKESANEFFGFYNIFGKFAAIMGPVLVGVTTQLTGKTNAGVLSIIVLFIIGGFLLTRVPENN"]}, "id": "<unknown id>", "location": "[5290548:5291763](-)"}, {"type": "CDS", "qualifiers": {"locus_tag": ["ctg1_5309"], "transl_table": ["11"], "translation": ["MDKALTNHVIILSFDCLSALDFPILQKLPHFQSLIKKGTVVEKVEPIYPSVTYPSHSTIVTGNYPNKHGVVSNTLLQPGRESPDWHWYRKSIKGTTLYDEARKANLTTAALLWPVTGRANIDYNLPEIFPNRPWQNQVLVSLFSGSPLYQLDLNRRFGHIRNGLSQPELDDFVLASAVHTIQTKKPNVMFVHFTDLDTQRHYHGFESNETTAAIQRHDKRLGKIIQALKESNLYEESTIVALGDHSALSENKSIQLNVLFHQRGLISLNKKGKLVDWKAYCQSCDGSAYVYVKDKNDMDTIREVQLLLEELLQNKQNGIEFILHDEAAKDCGADGNCLFMLEAREGYYFTENYTGDFIKEITEKDVTPSKKYTFGTHGYSPTKPNYETIFIAAGKGIKSGFTVPYMRLIDEGPTIARLLGLHLGETDGAIVEDLLQL"]}, "id": "<unknown id>", "location": "[5291895:5293209](-)"}, {"type": "PFAM_domain", "qualifiers": {"aSDomain": ["Phosphodiest"], "aSTool": ["clusterhmmer"], "database": ["31.0"], "db_xref": ["PF01663.21"], "description": ["Type I phosphodiesterase / nucleotide pyrophosphatase"], "detection": ["hmmscan"], "domain_id": ["clusterhmmer_ctg1_5309_0566"], "evalue": ["1.90E-61"], "label": ["ctg1_5309"], "locus_tag": ["ctg1_5309"], "protein_end": ["380"], "protein_start": ["8"], "score": ["208.5"], "tool": ["antismash"], "translation": ["VIILSFDCLSALDFPILQKLPHFQSLIKKGTVVEKVEPIYPSVTYPSHSTIVTGNYPNKHGVVSNTLLQPGRESPDWHWYRKSIKGTTLYDEARKANLTTAALLWPVTGRANIDYNLPEIFPNRPWQNQVLVSLFSGSPLYQLDLNRRFGHIRNGLSQPELDDFVLASAVHTIQTKKPNVMFVHFTDLDTQRHYHGFESNETTAAIQRHDKRLGKIIQALKESNLYEESTIVALGDHSALSENKSIQLNVLFHQRGLISLNKKGKLVDWKAYCQSCDGSAYVYVKDKNDMDTIREVQLLLEELLQNKQNGIEFILHDEAAKDCGADGNCLFMLEAREGYYFTENYTGDFIKEITEKDVTPSKKYTFGTHGYSP"]}, "id": "<unknown id>", "location": "[5292069:5293185](-)"}, {"type": "CDS", "qualifiers": {"locus_tag": ["ctg1_5310"], "transl_table": ["11"], "translation": ["MDWLDGFGIFYIIGGITIILVFAISYLLKKRFPDKQFDIIFALSLILLCLASFPVTMMVIGGWEGMGYGFIGFFVLLGTLIGMIAHQLVKITRKSYV"]}, "id": "<unknown id>", "location": "[5293363:5293657](+)"}, {"type": "PFAM_domain", "qualifiers": {"aSDomain": ["YesK"], "aSTool": ["clusterhmmer"], "database": ["31.0"], "db_xref": ["PF14150.5"], "description": ["YesK-like protein"], "detection": ["hmmscan"], "domain_id": ["clusterhmmer_ctg1_5310_0567"], "evalue": ["5.00E-33"], "label": ["ctg1_5310"], "locus_tag": ["ctg1_5310"], "protein_end": ["90"], "protein_start": ["9"], "score": ["113.0"], "tool": ["antismash"], "translation": ["FYIIGGITIILVFAISYLLKKRFPDKQFDIIFALSLILLCLASFPVTMMVIGGWEGMGYGFIGFFVLLGTLIGMIAHQLVKI"]}, "id": "<unknown id>", "location": "[5293390:5293633](+)"}, {"type": "CDS", "qualifiers": {"gene_functions": ["other (smcogs) SMCOG1162:threonyl-tRNA synthetase (Score: 188; E-value: 4e-57)"], "gene_kind": ["other"], "locus_tag": ["ctg1_5311"], "transl_table": ["11"], "translation": ["MAKEQVQAITKMEEDFAQWYTDIVKKAELVDYSSVKGCMILRPYGYALWENMQKVMDEKLKGTGHENVYMPMFIPESLLQKEKDHVEGFAPEVAWVTHGGDEKLAERLCVRPTSETLFCEHFSKIVQSYNDLPKLYNQWCSVVRWEKTTRPFLRTTEFLWQEGHTIHETAEESQTETLNILNLYASFCEDYLAIPVIKGQKTEKEKFAGAKATYTIESLMHDGKALQTGTSHNFGTNFSEAFDIKFLDRNGKWQYVHQTSWGVSTRMIGGLIMVHSDNNGLVMPPKVAPVQVVIVPIAQHKEGVVAKATELQGHIQKVARVKIDASNKTPGWKFNEYEMKGIPIRLEVGPKDIEKNQVVLVRRDTKEKEFVPMDQLEERIPALLEEIHIALFDKAKAFRDENTYVATNFEEMKKIADEKQGFIKAMWCGELACEEKLKEEVGVSSRCMPFEQEHLAEECICCGKEAKQMVYWGKAY"]}, "id": "<unknown id>", "location": "[5294004:5295435](+)"}, {"type": "PFAM_domain", "qualifiers": {"aSDomain": ["tRNA-synt_2b"], "aSTool": ["clusterhmmer"], "database": ["31.0"], "db_xref": ["PF00587.24"], "description": ["tRNA synthetase class II core domain (G, H, P, S and T)"], "detection": ["hmmscan"], "domain_id": ["clusterhmmer_ctg1_5311_0570"], "evalue": ["8.50E-20"], "label": ["ctg1_5311"], "locus_tag": ["ctg1_5311"], "protein_end": ["269"], "protein_start": ["104"], "score": ["71.4"], "tool": ["antismash"], "translation": ["AERLCVRPTSETLFCEHFSKIVQSYNDLPKLYNQWCSVVRWEKTTRPFLRTTEFLWQEGHTIHETAEESQTETLNILNLYASFCEDYLAIPVIKGQKTEKEKFAGAKATYTIESLMHDGKALQTGTSHNFGTNFSEAFDIKFLDRNGKWQYVHQTSWGVSTRMIGG"]}, "id": "<unknown id>", "location": "[5294316:5294811](+)"}, {"type": "PFAM_domain", "qualifiers": {"aSDomain": ["HGTP_anticodon"], "aSTool": ["clusterhmmer"], "database": ["31.0"], "db_xref": ["PF03129.19"], "description": ["Anticodon binding domain"], "detection": ["hmmscan"], "domain_id": ["clusterhmmer_ctg1_5311_0569"], "evalue": ["1.30E-20"], "label": ["ctg1_5311"], "locus_tag": ["ctg1_5311"], "protein_end": ["381"], "protein_start": ["290"], "score": ["73.3"], "tool": ["antismash"], "translation": ["QVVIVPIAQHKEGVVAKATELQGHIQKVARVKIDASNKTPGWKFNEYEMKGIPIRLEVGPKDIEKNQVVLVRRDTKEKEFVPMDQLEERIPA"]}, "id": "<unknown id>", "location": "[5294874:5295147](+)"}, {"type": "PFAM_domain", "qualifiers": {"aSDomain": ["ProRS-C_1"], "aSTool": ["clusterhmmer"], "database": ["31.0"], "db_xref": ["PF09180.10"], "description": ["Prolyl-tRNA synthetase, C-terminal"], "detection": ["hmmscan"], "domain_id": ["clusterhmmer_ctg1_5311_0568"], "evalue": ["6.90E-23"], "label": ["ctg1_5311"], "locus_tag": ["ctg1_5311"], "protein_end": ["476"], "protein_start": ["408"], "score": ["80.5"], "tool": ["antismash"], "translation": ["FEEMKKIADEKQGFIKAMWCGELACEEKLKEEVGVSSRCMPFEQEHLAEECICCGKEAKQMVYWGKAY"]}, "id": "<unknown id>", "location": "[5295228:5295432](+)"}, {"type": "CDS", "qualifiers": {"locus_tag": ["ctg1_5312"], "transl_table": ["11"], "translation": ["MTKIFILASTLSLSFFSGLNIGNAATENFQPLTNAIVQNSDHFAEGNSKDNNKPPGNNGSQDDSGSGGSGSGENGSGENGSGGDGSGGNGSGGNGSDGSGSGGNGSGDNGSGGNGSSGSGSGGDGGNGSGGNGSGGSGSGGDGGNGSGGNGSGGSGSGGNGSGGNDSGGSGSGGNGSGGNGSSGSGSGGSGGNGSGGNGSGGSGSGGNDSGGSGSGDNGSGGSGSGSNGSGGSGSGGNGSGGNRSGSNGSGGSGSGGNGSGGNRSGGNRSGGDGSGGSGSHGGNGSQGGNRVKGDSNSQEGNGSQGGNVKDNTKKQGDKLPNTATHYPISILMGLSTFLIGMLLFIRRKNVK"]}, "id": "<unknown id>", "location": "[5295551:5296610](-)"}, {"type": "PFAM_domain", "qualifiers": {"aSDomain": ["Gram_pos_anchor"], "aSTool": ["clusterhmmer"], "database": ["31.0"], "db_xref": ["PF00746.20"], "description": ["LPXTG cell wall anchor motif"], "detection": ["hmmscan"], "domain_id": ["clusterhmmer_ctg1_5312_0571"], "evalue": ["3.80E-04"], "label": ["ctg1_5312"], "locus_tag": ["ctg1_5312"], "protein_end": ["351"], "protein_start": ["312"], "score": ["20.2"], "tool": ["antismash"], "translation": ["TKKQGDKLPNTATHYPISILMGLSTFLIGMLLFIRRKNVK"]}, "id": "<unknown id>", "location": "[5295557:5295674](-)"}, {"type": "CDS", "qualifiers": {"gene_functions": ["other (smcogs) SMCOG1108:ROK family protein (Score: 281.5; E-value: 1.8e-85)"], "gene_kind": ["other"], "locus_tag": ["ctg1_5313"], "transl_table": ["11"], "translation": ["MKEYIAFDIGGTQIKYGIISEAGRVLKRKTVATEIHLGGEQIIQKLILLSKKLMNEHTIAGIGISTAGIVDINKGIVTGGADHIPGYSTIPIIDRLQEILKVPVSIDNDVNCAAFGEKWNGSVREKENFIMLTIGTGVGGAIFIDGELYRGHSFSAGEWGNMLIEGKTFEEVASISGLIRLVRKYKGKGEWNGRTIFELYDKGDREVAQAVGIFFKHLAIGISNLAYIFNPETIIIGGGITDRGNEFLKEVKEEVSKYLNQEIYNNCEIELAQNGNCAGMIGAIYHLLHHHK"]}, "id": "<unknown id>", "location": "[5296811:5297690](+)"}, {"type": "PFAM_domain", "qualifiers": {"aSDomain": ["ROK"], "aSTool": ["clusterhmmer"], "database": ["31.0"], "db_xref": ["PF00480.19"], "description": ["ROK family"], "detection": ["hmmscan"], "domain_id": ["clusterhmmer_ctg1_5313_0572"], "evalue": ["9.00E-49"], "label": ["ctg1_5313"], "locus_tag": ["ctg1_5313"], "protein_end": ["285"], "protein_start": ["3"], "score": ["166.4"], "tool": ["antismash"], "translation": ["YIAFDIGGTQIKYGIISEAGRVLKRKTVATEIHLGGEQIIQKLILLSKKLMNEHTIAGIGISTAGIVDINKGIVTGGADHIPGYSTIPIIDRLQEILKVPVSIDNDVNCAAFGEKWNGSVREKENFIMLTIGTGVGGAIFIDGELYRGHSFSAGEWGNMLIEGKTFEEVASISGLIRLVRKYKGKGEWNGRTIFELYDKGDREVAQAVGIFFKHLAIGISNLAYIFNPETIIIGGGITDRGNEFLKEVKEEVSKYLNQEIYNNCEIELAQNGNCAGMIGAIYH"]}, "id": "<unknown id>", "location": "[5296820:5297666](+)"}, {"type": "PFAM_domain", "qualifiers": {"aSDomain": ["TerD"], "aSTool": ["clusterhmmer"], "database": ["31.0"], "db_xref": ["PF02342.17"], "description": ["TerD domain"], "detection": ["hmmscan"], "domain_id": ["clusterhmmer_ctg1_5314_0573"], "evalue": ["5.20E-68"], "label": ["ctg1_5314"], "locus_tag": ["ctg1_5314"], "protein_end": ["197"], "protein_start": ["0"], "score": ["228.1"], "tool": ["antismash"], "translation": ["MPIILEKGQKIDLTKGQPKVAKLQVGLGWDPIGQSGGFLSSLFGSKPNIDCDASVVMLEGDRFLNKNDLVYFGNKLSTCGSIIHSGDNLTGEGEGDDETIFVELHKVPSRINRLVFVVNIYDCVNRRQDFGMIRNAYIRIQNPHTGEELARYNLSENYASKTTLIAGEMYRYENEWKFSAVGEGTQDKNLSEIVSRYQ"]}, "id": "<unknown id>", "location": "[5297818:5298409](+)"}, {"type": "CDS", "qualifiers": {"gene_functions": ["other (smcogs) SMCOG1296:tellurium resistance protein, TerD (Score: 109; E-value: 3.6e-33)"], "gene_kind": ["other"], "locus_tag": ["ctg1_5314"], "transl_table": ["11"], "translation": ["MPIILEKGQKIDLTKGQPKVAKLQVGLGWDPIGQSGGFLSSLFGSKPNIDCDASVVMLEGDRFLNKNDLVYFGNKLSTCGSIIHSGDNLTGEGEGDDETIFVELHKVPSRINRLVFVVNIYDCVNRRQDFGMIRNAYIRIQNPHTGEELARYNLSENYASKTTLIAGEMYRYENEWKFSAVGEGTQDKNLSEIVSRYQ"]}, "id": "<unknown id>", "location": "[5297818:5298415](+)"}, {"type": "CDS", "qualifiers": {"gene_functions": ["other (smcogs) SMCOG1296:tellurium resistance protein, TerD (Score: 235.5; E-value: 9.7e-72)"], "gene_kind": ["other"], "locus_tag": ["ctg1_5315"], "transl_table": ["11"], "translation": ["MASISLKKGQKVDLTKTNPGLSKVLVGLGWDTNRYDGQADFDLDVSIFLVGANGKVSGAEDFVFYNNPKGANGAVEHLGDNRTGEGEGDDEAIKIDLKNVPAHIERICFTITIYDGEGRSQNFGQVSNSFVRILDEEKNAELIRYDLGEDFSIETAVVVGELYRHAGDWKFNAIGSGFQGGLASLCNNFGLDVE"]}, "id": "<unknown id>", "location": "[5298439:5299024](+)"}, {"type": "PFAM_domain", "qualifiers": {"aSDomain": ["TerD"], "aSTool": ["clusterhmmer"], "database": ["31.0"], "db_xref": ["PF02342.17"], "description": ["TerD domain"], "detection": ["hmmscan"], "domain_id": ["clusterhmmer_ctg1_5315_0574"], "evalue": ["1.60E-82"], "label": ["ctg1_5315"], "locus_tag": ["ctg1_5315"], "protein_end": ["189"], "protein_start": ["2"], "score": ["275.4"], "tool": ["antismash"], "translation": ["SISLKKGQKVDLTKTNPGLSKVLVGLGWDTNRYDGQADFDLDVSIFLVGANGKVSGAEDFVFYNNPKGANGAVEHLGDNRTGEGEGDDEAIKIDLKNVPAHIERICFTITIYDGEGRSQNFGQVSNSFVRILDEEKNAELIRYDLGEDFSIETAVVVGELYRHAGDWKFNAIGSGFQGGLASLCNNFG"]}, "id": "<unknown id>", "location": "[5298445:5299006](+)"}, {"type": "PFAM_domain", "qualifiers": {"aSDomain": ["TerD"], "aSTool": ["clusterhmmer"], "database": ["31.0"], "db_xref": ["PF02342.17"], "description": ["TerD domain"], "detection": ["hmmscan"], "domain_id": ["clusterhmmer_ctg1_5316_0575"], "evalue": ["1.40E-85"], "label": ["ctg1_5316"], "locus_tag": ["ctg1_5316"], "protein_end": ["188"], "protein_start": ["0"], "score": ["285.5"], "tool": ["antismash"], "translation": ["MAIQLQKGQKIDLGKTSPGLTKAVIGLGWDIKSYDGGDDFDLDASAFLLDANGKCTKETDFIFYNNLKSPCGSVLHTGDNRTGEGEGDDEQLVVDLKKVPADVHKIAVTVTIYDAEGRNQNFGQVGNAFVRLANEETNEEVLRFDLGEDFSIETAVVFCELYRHNGQWKFNAVGSGFQGGLGALVRAYG"]}, "id": "<unknown id>", "location": "[5299109:5299673](+)"}, {"type": "CDS", "qualifiers": {"gene_functions": ["other (smcogs) SMCOG1296:tellurium resistance protein, TerD (Score: 233.5; E-value: 3.8e-71)"], "gene_kind": ["other"], "locus_tag": ["ctg1_5316"], "transl_table": ["11"], "translation": ["MAIQLQKGQKIDLGKTSPGLTKAVIGLGWDIKSYDGGDDFDLDASAFLLDANGKCTKETDFIFYNNLKSPCGSVLHTGDNRTGEGEGDDEQLVVDLKKVPADVHKIAVTVTIYDAEGRNQNFGQVGNAFVRLANEETNEEVLRFDLGEDFSIETAVVFCELYRHNGQWKFNAVGSGFQGGLGALVRAYGLDA"]}, "id": "<unknown id>", "location": "[5299109:5299688](+)"}, {"type": "CDS", "qualifiers": {"locus_tag": ["ctg1_5317"], "transl_table": ["11"], "translation": ["MSILQGILDTYAQFFDLDMWIKVLQDPVSWGLIGTLVVLEGLLSADNALVLAVMVKHLPEEKRKKALFYGLIGAYIFRFIAIGIGMFLIKLWWVKLLGALYLAWLSVKYFIDKRKGAGEEEEAHGMNQNSIFFRMFGVFWGTVAMVELMDIAFSVDSVLAAFGVSNEVWILLLGGMLGILMMRGIAGVFLKLLERIPELETTAYILILIIASKMLLSLIEIEISHTLFFIILVVAFGATFIIHYMKNSGQAKEEVAATKEDNK"]}, "id": "<unknown id>", "location": "[5299760:5300552](+)"}, {"type": "PFAM_domain", "qualifiers": {"aSDomain": ["TerC"], "aSTool": ["clusterhmmer"], "database": ["31.0"], "db_xref": ["PF03741.15"], "description": ["Integral membrane protein TerC family"], "detection": ["hmmscan"], "domain_id": ["clusterhmmer_ctg1_5317_0576"], "evalue": ["8.40E-54"], "label": ["ctg1_5317"], "locus_tag": ["ctg1_5317"], "protein_end": ["216"], "protein_start": ["34"], "score": ["181.9"], "tool": ["antismash"], "translation": ["TLVVLEGLLSADNALVLAVMVKHLPEEKRKKALFYGLIGAYIFRFIAIGIGMFLIKLWWVKLLGALYLAWLSVKYFIDKRKGAGEEEEAHGMNQNSIFFRMFGVFWGTVAMVELMDIAFSVDSVLAAFGVSNEVWILLLGGMLGILMMRGIAGVFLKLLERIPELETTAYILILIIASKMLLS"]}, "id": "<unknown id>", "location": "[5299862:5300408](+)"}, {"type": "PFAM_domain", "qualifiers": {"aSDomain": ["DUF475"], "aSTool": ["clusterhmmer"], "database": ["31.0"], "db_xref": ["PF04332.14"], "description": ["Protein of unknown function (DUF475)"], "detection": ["hmmscan"], "domain_id": ["clusterhmmer_ctg1_5317_0577"], "evalue": ["8.00E-06"], "label": ["ctg1_5317"], "locus_tag": ["ctg1_5317"], "protein_end": ["247"], "protein_start": ["144"], "score": ["25.8"], "tool": ["antismash"], "translation": ["MVELMDIAFSVDSVLAAFGVSNEVWILLLGGMLGILMMRGIAGVFLKLLERIPELETTAYILILIIASKMLLSLIEIEISHTLFFIILVVAFGATFIIHYMKNS"]}, "id": "<unknown id>", "location": "[5300192:5300501](+)"}, {"type": "CDS", "qualifiers": {"locus_tag": ["ctg1_5318"], "transl_table": ["11"], "translation": ["VFSRFTLQPYALKDESDLKQFETLLEKRPQYELTENEMKFSYIACRILGVPNDVDEYFNELFDYSEAKGIEVLHEQNLNKVIDSEKLRHIQEVFGLHQEAPNGLTVNRLVAHLSGKQLLPKVDNPDLQHYIHTTFISLLKLYEKQHNQSLKTEGFRRFLIDIIKLSENYVAKWFSTINYKKQMPRIVWYGDAQESRIYFLYFLIMLGCDVLYYHPEGKDGFENVDEEGRTFIVSHPGRISLEPFPDRRRERVATVAYQASKEIEQVLHHDNSLLYKPWQFRSYTPVARTLKTTYDELFLITKEKAFVRPTFFVENKHIYIPSLFAKISGVSKNDKEYFQRLKAVTSFDNSILVNTFPFTKEQKANFQYHYRDALDRAGKLHPDLIMNSHWWPHKRLPEGLQHGIAEAIIHTCESEMCKPIAKETKQDVALYVFAQLSQIPPNILEQLEKFDYSQDVPKIVIFNNEKSGELTRSDAVLLLFLNQIGVDVFHFNPTGRNDIEPYIEAGAFDSHWLEEVNFDLEFHGSSAYKNLSQTIKGLFRPFL"]}, "id": "<unknown id>", "location": "[5300661:5302293](+)"}, {"type": "CDS", "qualifiers": {"locus_tag": ["ctg1_5319"], "transl_table": ["11"], "translation": ["MNNPVVLDPKTELNEQTAQDVRLQLRQDADVQRIYNAVDIKDQLELIELGKEPSMEISRFADQILHTMSLSKIEDSGELLKQLGKIMDRFDSKDFAEEKSGFFSRMFKKADKMIEQIFSKYQTMGREIDKVYVEITKYQDEMKKSIGTLDGLYEQNLKYYLDLEKYVVAGEMLLERLNTELVPMYEERVRNNDQLAGIELESLKNSVEILEQRIDDLEKARMVALLTAPQIRMIQRGNNKLIGKINTAFITTIPIFKNGIIQAVNAKRQKLVADSMAELDRRTNELLKKNAQNIATQSVEVARLSGSSSIKMETLEETWNIISRGMQETQQIEEQNKREREESRKRMATLTENIKKELQG"]}, "id": "<unknown id>", "location": "[5302311:5303394](+)"}, {"type": "CDS", "qualifiers": {"locus_tag": ["ctg1_5320"], "transl_table": ["11"], "translation": ["MSNWYSKTKDQTLIDLETNEQHGLTDEIVSERLKQYGSNELATKQKRTLWQRIFAQINDVLVYVLIIAALISAFVGEWADASIIALVVVLNAVIGVVQESKAEQALEALKKMATPKAIVKRHGELKEIPSEHVVPGDIVMLDAGRYIPCDLRLIETANLKVEESALTGESVPVDKDAIYHPSMQSDEQVPLGDQKNMAFMSTLVTYGRGVGVAVETGMNSQIGKIATLLHEADDDMTPLQKSLAQVGKYLGFVAVAICIIMFLIGFLQGRDTLEMFMTAISLAVAAIPEGLPAIVSIVLAIGVQRMIKQNVIIRKLPAVEALGSVTIICSDKTGTLTQNKMTVTHFYSDNTYDRLESLNVNNNAQRLLLENMVLCNDASYNNESQTGDPTEIALLVAGTTFNMQKDYLEKIHERVNEVPFDSDRKMMSTVHTYDGSYYSMTKGAIDKLLPRCTHIFKNGKIEILTDSDKNQILEAAGSMSQEALRVLSFAFKQYDSNDVDINHLEENLTFIGLVGMIDPPRTEVKDSIKECKKAGIRTVMITGDHKDTAFAIAKELGIAEEISEIMIGTELDNISDTELASKINHLNVFARVSPEHKVKIVKALRAKGNIVSMTGDGVNDAPSLKQADVGVAMGITGTDVAKGAADVVLTDDNFSSIVKAVEEGRNIYRNIKKSILFLLSCNFGEIITLFLAILLGWATPLRPIHILWVNLITDTLPALSLGVDPEDPDVMKEKPRHAKESLFSGSVPFLIFNGIVIGLLTLIAFIAGAKFYTGDTHLFPLFPEQIDEDALLHAQTMAFVVLSFSQLVHSFNLRSRTKSIFSIGIFTNKYLVFSLLIGVLMQVCIISIPPLANIFGVHALTMRDWGFVLLLSIIPLIVNEIIKLVKRN"]}, "id": "<unknown id>", "location": "[5303582:5306249](-)"}, {"type": "CDS", "qualifiers": {"locus_tag": ["ctg1_5321"], "transl_table": ["11"], "translation": ["VDLSVKSEENVEYMVEAIKEKLRMVNAGAMRAASFNEEMYEDLRDIYDHVMKRETFSISEMQAITEELGTLIKK"]}, "id": "<unknown id>", "location": "[5306441:5306666](-)"}, {"type": "CDS", "qualifiers": {"locus_tag": ["ctg1_5322"], "transl_table": ["11"], "translation": ["MVQVLFVCLGNICRSPMAEAIFRNLVVKEGLEEKIVIDSAGTGDWHVGHPPHKGTQKILKENAVTFEGIKARQVEKEDLTKFDYIIAMDNKNIADLKSLGKTGGYIGRLSDFVPDGGWTDVPDPYYTGNFQEVYDLVTEGCAKLLAFIRNEQGI"]}, "id": "<unknown id>", "location": "[5306840:5307305](+)"}, {"type": "CDS", "qualifiers": {"locus_tag": ["ctg1_5323"], "transl_table": ["11"], "translation": ["MAKKNNIARNIAIGVAAGVAVSMLKKENREKVKNTAEKAKTKMIEIGENAKIKEKVQTVTDKGRELADFNVVKAKVAEIKKLTPSVVETLKETKEIFSKKKVEPEEKPETIEIQAVSPKVDELKAEEEPVVAEDGGMKEARELFMKDSNAVEKKTEAYIELKQDKEEKKSV"]}, "id": "<unknown id>", "location": "[5307358:5307874](+)"}, {"type": "CDS", "qualifiers": {"locus_tag": ["ctg1_5324"], "transl_table": ["11"], "translation": ["MRKILEKVRRNRTYSFGKDLYDRTMRDDVAGLAAQLAYFFLLAIFPGLVFLITLLGFIPIQTEDVLSLLEVYVPDDAMNLIEVNVDKVVNQQNGGLLSFGLLSMLWFASNGVNAVMNAFNRAYDVKETRSFITTRALSIVFTLAIIFMIVFALIVPVFGQVIGAAVFKALGLSDSFSFVWSITRLVASFFVLFALFSFLYTFAPDRKLKRREVISGALFATVGWIVVSYSFAYYVDKFANYANTYGGLGGIIILMLWFYLTGWVILLGGEINGLLHHYRTGDNNSRNE"]}, "id": "<unknown id>", "location": "[5307880:5308747](+)"}, {"type": "CDS", "qualifiers": {"locus_tag": ["ctg1_5325"], "transl_table": ["11"], "translation": ["MNSEVKTLQSKETISHPSLWDTLKKHYELVFAVASGIFILVGWLFTKNDVMNVGITCYILAYIVGGYAKAKEGIEDTIEEKELNVEMLMLFAAIGAAIIGYWAEGAILIFIFALSGAMESYTLSKSQKEISALLDLQPEEALRISNGTEERVPVGELQINDIILIKPGERVPADGTIHNGETNIDEAAITGEPIPNEKRHGDEVFAGTVNLRGAIEVKITKPSDQTLFQKIIRLVQSAQSEKSPSQLFIEKFEGTYVKGVLLVVALMMFVPHFLLDWSWNETFYRAMILLVVASPCALVAAITPATLSAISNGARNGILFKGGIHLERLASVKAIAFDKTGTLTEGKPTVTDVYVRENMTEKEVLSITASIESHSTHPLAASIVKYAQHAYDITLKKPEKVEDVTGFGLKGIFENNAYKIGKADFIGEETKTFHNGISASLEKEGKTVVYISDEGGILGLIALKDTLRQETIAAIRELQSIGVEAIMITGDNEETAKAIASESNIKEYYASCLPETKVETIKKLKEKYGTVAMVGDGINDAPALATASIGVAMGEGTDVALETADVVLMKNELSRLSQAIRLSKRMNRIVKQNVIFSLAVIAMLICSNFLQFLALPFGVIGHEGSTILVILNGLRLLKGSK"]}, "id": "<unknown id>", "location": "[5308934:5310860](-)"}, {"type": "CDS", "qualifiers": {"locus_tag": ["ctg1_5326"], "transl_table": ["11"], "translation": ["VKTEKIFTHPIGVFIAAIVATFLWGSAFPFIKLSYVELGIQPQEVGEQILFAGYRFFLSGVMLLLFFKVLGKDMSFKKGTGKQLIQIGLFQTFLQYICFYIGMSYSSGIEGAIISGTSSFFQILLAHFLYKDDALNMRKLIGVSIGFCGVILVNVPSDGSLSFHFGIGSLLLLSAAMLYSYGNILAKEGSKTLDIGYMTAYQMIFGSTGLLCIGALQVGVMPFTFSLHALLMLIYLSFLSAAGFCIWNTIMKYNKVGKVSMYMFFIPVFGVLLSSMILGEAIHSFVLLGLACVAAGIIVVNRTPAKQKMEQEKQVA"]}, "id": "<unknown id>", "location": "[5311131:5312082](+)"}, {"type": "CDS", "qualifiers": {"locus_tag": ["ctg1_5327"], "transl_table": ["11"], "translation": ["MNLLYVVLIGQIFLFFIGAIYAMGQTKRTKDNMPLPLAIRLILSFSLTGSAICIWLQDPSVEYSTWVALGMTLSTVGDLFMAGLIPIGHRLIGGMVTFAVAHCFYVKAFLQTGISWNGFWIGLLVYGLFLIVGWFFFIRNDKQDKLFTIGALIYGLWVGGMACFAFALYYENTGIWWIPAFGGLLFVISDFIIGVTDIGGRKLKYEPLWIWFTYVAAQMCIIYVGL"]}, "id": "<unknown id>", "location": "[5312201:5312882](+)"}, {"type": "CDS", "qualifiers": {"locus_tag": ["ctg1_5328"], "transl_table": ["11"], "translation": ["MMQKKKRWREFFGTIAIACLLVFLAKIFVFFPTTVKGASMRPTLQDGDKVIVNKLAKQFESYGREDIIVVKTDNFYVKRVIGLPGDIIEMRNDQLYVNSEVKDEEYLDSNKKQAEKKLMNLTEDFGPITVPENKIFVMGDNRLISKDSRNGLGFIDREDVLGKLAGIYYPFEHMKIIK"]}, "id": "<unknown id>", "location": "[5313058:5313595](+)"}, {"type": "CDS", "qualifiers": {"locus_tag": ["ctg1_5329"], "transl_table": ["11"], "translation": ["MTIENQFIQKVYYKTFLTEETSTPASEVLGEAYINESKNEFSNISNIRFAQGEFYYQNKDFEAAIFKWEKVNNALALWATKNIADAYFELGFLPKAEEIYQSIQTEDTTLTMEVSLQLLSLYIEQDRLGLAFKTISEAVAFQPDYPNITAIARSFYEKQEDWNNAIELAVQEGIRTQSLHWFDTLINYINKGFTKNIKPEYFYESLKALYAVDQAQFKELVIALWNSYQHESLYLPWIQSINHLFLHIETDNNDDWNEISTRYQETYFALITGNHFMHELNGLVPNLLTNWFSLTKAKDSLVVSAAVLAWNEVSPTTLESLLVKSAGSLLSNTSAEADVNMETVSHLFETIAVWAEKNDVDLSHQFTLLVHELCDLNVTPLLIAGTSDHDKTSFVNSILGENILTETLTTPILFKDASQTEITEFTELDIRNIPNLDEFHQITATSAQSELEKKCIEIKLPSRFLRKNKFTFLLTPSIQEQLDKNNVYFEYLQAADSLVYVLNSSSPLHSKEIDTLIYLREQVPNLQIHFVLHTNNTTTNEKLISKLKVHFPDAQFFPYSPSQESSQQLGDVTESILSNLAKRDIEKERIEKLTWFTQKTIAYLINERVELENTLVKSVRWNKHISVKLTGFINNLTALEKDKIRSITESYLLTKEEITRDIHSQIPELLQSCSDLVQEDSDFKLVHEELNAAMNERVQKHVQQVLLPKFTGSIQEWIETAHNEFIQAQAYLDEMSETFNKLYKEERMKLPCDFKLLDDWNRDVARMTNRITVTNINILLRFTPTQFFLKSAGKLFGNMQKNQSMLANKYKQYIETEDYTEIAHTISKQFFLQFEVFEGALERDIMMFFKDPLNILKQNVDAAQLEIQEDEQTLATLRSNPETYHDPLALFKLQLLQHKFVLSTTKKHEDIFVSNESPIV"]}, "id": "<unknown id>", "location": "[5313633:5316396](-)"}, {"type": "CDS", "qualifiers": {"locus_tag": ["ctg1_5330"], "transl_table": ["11"], "translation": ["MEQHIGELIAHYGYFGIVIALAGGIVGLPIPDEFLLTFVGYNVSKGVMSGTAAFLSGMAGAMLGITLSYILGLKLGLPVLKKYGPKIRIKEHHIEKTHILFEKYGPFLLMIGYFIPGVRHLTAYFAGVSNLTLWRFCLYAYGGALIWISVFIGLGWKLGEKWRFVEYSLHHYGIWILLISAVVTCVVWLYIKKKKNR"]}, "id": "<unknown id>", "location": "[5316883:5317477](+)"}, {"type": "CDS", "qualifiers": {"locus_tag": ["ctg1_5331"], "transl_table": ["11"], "translation": ["MSSWLLFALLSAIAAALVSIFGKFGLDGIDANVATTIRSIIMALFMIGVIIIQGKFQNIGDVLLNKKALLFITLSGVAGASSWLFYFLALKTGKVSQVAPVDKLSVVFSIILAMIILGEKLNFMTGVGVVFITAGVLFIAFS"]}, "id": "<unknown id>", "location": "[5317488:5317917](-)"}, {"type": "CDS", "qualifiers": {"locus_tag": ["ctg1_5332"], "transl_table": ["11"], "translation": ["MKREERKNMIEFIEKKKGIERDELLFMTDDEVEHIYNVTYFLYEEIAE"]}, "id": "<unknown id>", "location": "[5318126:5318273](-)"}, {"type": "CDS", "qualifiers": {"locus_tag": ["ctg1_5333"], "transl_table": ["11"], "translation": ["MHLKEKIATIIQGQRTGVLSTVRNEKPHSAFMMFFHEDFVLYVATDRQSKKITDIEQNPNVHVLLGREGKKLDEDYIEVEGLASIEEDSTLKNKFWNNSLKRWLLGPEDPNYVLIKINPDTIYYIDGAGTTEPEFLRL"]}, "id": "<unknown id>", "location": "[5318428:5318845](-)"}, {"type": "CDS", "qualifiers": {"locus_tag": ["ctg1_5334"], "transl_table": ["11"], "translation": ["MFNKIFLIVALIGVPLSVLGKTLHWPETIMFAVYCITIIALAGFMGRATESLAIVSGPRIGGLLNATFGNAVELIISIFALQAGLIEVVLASLTGSVLGNLLLVGGLSFFVGGLKYKRQSFNVYDARHNSALLIFAVVVAFVIPEIFSMKMDAGKTYQLSIGVSIIMIIMYLAALLFKLVTHRGVYQHKSDEVAHEEEPEWSKGKALLILAIATLAVAYVSEALVHTFETVAKSFGWSELFIGVIIVAIVGNAAEHASAIIMAYKNKVNIAVEIAIGSTLQIAMFVAPVLVLLSMFFAQRMPLVFTIPELVSMITAVFLTIAISNDGDTNWFEGGTLLAAYVIMGIGFYLL"]}, "id": "<unknown id>", "location": "[5319024:5320080](+)"}, {"type": "CDS", "qualifiers": {"locus_tag": ["ctg1_5335"], "transl_table": ["11"], "translation": ["VKRVYSICLSTMVSFILLFPNMSFAKTTVGTKMPSSVLNISKDNTFPNDAQDLPRLQPSKFAQELLKTANIKIENPDLIRMFNETTISNAPLAVGYRAKIYLGQWALHYESVDTSINWEYKQVNRNVYDNRGGDRLYPLRYKQETQKTVEGDLTADMKDAADVKKMMLLKALEKVQLPLSFKTTIGYGTGHERVYNISPSQLGYLYAYTPAVNEKGKVTFGEVYLVLKGNQKRLVVKNITSQGIGAAIPIHDHLYFKFISSSHSQ"]}, "id": "<unknown id>", "location": "[5320159:5320957](+)"}, {"type": "CDS", "qualifiers": {"locus_tag": ["ctg1_5336"], "transl_table": ["11"], "translation": ["MTISQKMKPITPSYDPWEAYMDLEEYGKLLLTNVEFTTTTLCNMRCEHCAVGYTLQPKDPNPLPMDLLLKRLDEIPHLRSLSITGGEPMLSKKSVDNYVTPLLKYAHERGVRTQINSNLTIDLARYEQIIPYLDVLHISHNWGTIDDFVEGGFAMMERKPTYEQRAKLFERMITNSKALSDAGVLVSAETMLNKRTLPHIEHIHRQIVEEMGCKRHEVHPMYPSDFASNLEILTKAEIRDAIEHLLEIRDENVWMLFGTLPFYACSDDERDIATFKKLQESKNVTVRNDPDGRSRLNVNIFDGNIIVTDFGDVPLLGNIQTNTLQEAYEKWSASKTAKSLSCHCPAVKCLGPNVLVKNSYYPTEDFLSKTANITL"]}, "id": "<unknown id>", "location": "[5320992:5322120](-)"}, {"type": "CDS", "qualifiers": {"locus_tag": ["ctg1_5337"], "transl_table": ["11"], "translation": ["MGKAIQDKDTQLVYLKERLNMFIEVIDTIEPEEVELEDVDRLLAMLDELELKCEQFKKDE"]}, "id": "<unknown id>", "location": "[5322333:5322516](+)"}, {"type": "CDS", "qualifiers": {"locus_tag": ["ctg1_5338"], "transl_table": ["11"], "translation": ["MEKLQESMYQLIVETSTNLPKDVRRAIQQAKERENAGTRSAMALGTITNNIKMADDNISPICQDTGMPTFKIYTPVGVNQLKLKEAIYNALERATKDGKLRPNSVDSLFGDNSGNNLGPGTPVIKFEQWEKDYIDARLILKGGGCENKNIQYSLPCELEGLGRAGRDLEGIRKCLLHAVYQAQGQGCSAGVIGVGIGGDRTSGYELAKNQLFRTLDDVNPVPELQHLEEYVLENANKLGIGTMGFGGETTLLGCKIGVYNRLPASFYVSVAYNCWAYRRLGVKIHPETGDIMDWLYQEGEDTLQHEVQEKTEQREIVLEAPITEEQIRELRVGDVVTINGMMYTGRDAIHKHLMDNDCPVDLNGQIIYHCGPVVVKDDNDNWQIKAAGPTTSIREEPYQGDIMKKFGIRAVIGKGGMGAKTLAALEEHGGVYLNAIGGAAQYYAECIKEVKDVDFLQFGIPEAMWHLRIDGFKAVVTMDSHGNSLHADVDKTSLEKLASFKEPVFK"]}, "id": "<unknown id>", "location": "[5322718:5324239](+)"}, {"type": "CDS", "qualifiers": {"locus_tag": ["ctg1_5339"], "transl_table": ["11"], "translation": ["MKYKWLYIGLIFSIMMALVPVSALAYTNTPHNWGIPRPKNETVPDAGKLYTDLLQKNGGFYLGDTKKKDIYLTFDNGYENGYTGKILDVLKEKKVPATFFVTGHYIKTQKDLLLRMKDEGHIIGNHSWSHPDFTAVNDEKLREELTSVTEEIKKVTGQKEVKYVRPPRGVFSERTLALTKEMGYYNVFWSLAFLDWKVDQQRGWQYAHNNVMTMIHPGSILLLHAISKDNAEALAKIIDDLREKGYHFKSLDDLVKGNQP"]}, "id": "<unknown id>", "location": "[5324366:5325149](+)"}, {"type": "CDS", "qualifiers": {"locus_tag": ["ctg1_5340"], "transl_table": ["11"], "translation": ["MWSEHVTLEYPYHFEEVLKRLSFDPLNVIQLDEKVIYIPLCIDEEQVVVRLQGIGTVQNPQFWISSQTGDPEKVMKRMRAIFHWNEPFQDIQNHFLNTSLRPLFETYAYTPIILEFDYFACLLRCIIHQQINLKFATVLTEQFVKRYGTEKNGVFFFPTPEIVANISIEELREQKFSQRKAEYIVGLGRSIVSGTLNLASIENGTEEDISAQLLPIRGIGAWTVQNFLMFGLGRKNMFPKADIGIQRAVQGIFQLDDKPDDAFLEKLKQECEPYCSYAALYLWKSIE"]}, "id": "<unknown id>", "location": "[5325208:5326072](+)"}, {"type": "CDS", "qualifiers": {"locus_tag": ["ctg1_5341"], "transl_table": ["11"], "translation": ["MIQKQHESKLEVGQTFPVTIKRLGINGEGVGYFKRQVVFIPGALPGEEVVAETTKIQRGFAEAKVKKVRKASPHRVKAPCPVYEECGGCQLQHLDYKEQLNQKRDIVVQAFEKYMKNSMEEKIRPTLGMENPWHYRNKSQLQVGRKDEKVITGLYKQNSHQLIDIAHCMIQHKATNEATKVVRRILEKLNVSIYNEKKQKGLVRTIVTRTAVQTGEVQVTLITTKEELPNKEQFIAEVQKQMPAVKSIMQNVNWRKTSVIFGDKTFKLAGKEVIQETLGDLSFELSARAFFQLNPEQTVVLYNEAKKAAALTGDEKIVDAYCGVGTIGLWLANDAAEVRGMDVIPEAIADARKNAKRHGFTNTKYEAGKAEQWLPKWVKEGWRPDVIVVDPPRTGCDDKLLETILKVKPKQVVYVSCNPSSLARDVQALMKSYEVEYVQPVDMFPHTAHVENVVKLTLK"]}, "id": "<unknown id>", "location": "[5326082:5327462](+)"}, {"type": "CDS", "qualifiers": {"locus_tag": ["ctg1_5342"], "transl_table": ["11"], "translation": ["MKGYFRKRGEKWSFTIDIGRDPLTGKRKQKTASGFKTKKEAERACNELIHQFNTGSLVDDKNFTLSDYLQEWLENTAKQRVRETTFTNYKRAVNSRIIPVLGSHKLKDLKPLHGQRFVKSLIDEGLSPKYIEYIFTVLKGSLEDAVRWELLFKNPFQHVEIPRPRKVVNSTWSIEETKKFLNRTKFENVIYYHLFLLALNTGMRRGEILGLKWKNFDLNEGKISVTETLIYDENGFRFTEPKTHGSKRLISIDPNLCKEFKSYKAKQNEFKLLFGQSYEDNDLVFSKETGQPILPRTMTTTFNQFIKKADVPQIRFHDLRHTHATILLKLGINPKIVSERLGHSSIKTTLDTYSHVTIDMQESAVLKLSEALKS"]}, "id": "<unknown id>", "location": "[5327522:5328647](-)"}, {"type": "CDS", "qualifiers": {"locus_tag": ["ctg1_5343"], "transl_table": ["11"], "translation": ["MKKQFYKHWWFWLVAILVIVIFINIVANNSKIKSVSQDAKVNESDEEVSKIIDAGNYRLHNADNETRFIYYDDASFSDNFDGFKFTLNPLAVSNKMKTDNGTDVGSVGTAFVIDNTSKSKFIFDTNKIKVSTSQDNKLRIPVKGNFINQTEFMPGDKITDPTKGVISFFDSSQRNLESIQWVIFSFEISKKDDNNKTLKTKQYHIKFNINNHYNDPNSEKKNTSSTLSSKGNRSNAIPINEVATINDLILNSDGGTFKKFNTKVELFILEVIRGDQAYQILKKENQFNKPAPEGKEWALVKVKGKVVDSETQDYEYFLSDMNVNLVSNDGRVYNRELSAVTPNQLHQKLYKGAEGEGYISQVVDVGDDFKIQFNTHDSKKIFFNSK"]}, "id": "<unknown id>", "location": "[5328963:5330124](-)"}, {"type": "CDS", "qualifiers": {"locus_tag": ["ctg1_5344"], "transl_table": ["11"], "translation": ["MKALEVFGQNLKKLRKSKDLTQEQLGEQLNLSRNQINNYENAMFEPSMETLLQISSFFDVSLDLLCNGYSNTKEEMLRNTLKEVQQTYAALDEPRRERFCKQLVFYSKVLAETEELL"]}, "id": "<unknown id>", "location": "[5330313:5330667](-)"}, {"type": "CDS", "qualifiers": {"locus_tag": ["ctg1_5345"], "transl_table": ["11"], "translation": ["MKRIKKQADRRGLTFPDIERKTGVDRVVITDAVSGKTSEMKFDKFLPVASILFEDMEERKEILNEFIMLCSGDLNIRKALCYCQGIGEYEVIDKLIEKHQKNIHLKKYFKIYKLFNNRSLNVKRGQSLIDDMDKVMFANDPEVQVLVNMLYSFSMYDVFNYRAMLPYSDKVEKNLALIKNAFLKSCHEIHYNVRSAYINLFNEDLTECRIKCEAILKTDLEAPIIKATALCCVGESYMFTDVLKAEKYILESIKYLEENGISKQSRKYKSFQSTLAFLYIDNGFNLDKIDFSCIDLSEVAYYEGLYGDKNKALKMFEELAKERKLDSPFTMYYISRINNDILGLREALKRFERVGNYHYANAVKRVLASLEKKVG"]}, "id": "<unknown id>", "location": "[5331183:5332311](+)"}, {"type": "CDS", "qualifiers": {"locus_tag": ["ctg1_5346"], "transl_table": ["11"], "translation": ["MKKISVAVLCIMSAFTLSLNVGAATKDSKEQPVKQQVQYMMSEPGGL"]}, "id": "<unknown id>", "location": "[5332313:5332457](+)"}, {"type": "CDS", "qualifiers": {"locus_tag": ["ctg1_5347"], "transl_table": ["11"], "translation": ["MNKGVEVKVKQMVQVLLGSDNVTGDVVYVLDELHKQGLLTDIELRKFQHIQTTKKGIASC"]}, "id": "<unknown id>", "location": "[5332602:5332785](+)"}, {"type": "CDS", "qualifiers": {"locus_tag": ["ctg1_5348"], "transl_table": ["11"], "translation": ["MNIGERLKYLRNKQKWTMKEISSKLGIGDSTYSGYETNYRKPDAEMICKLADLHNTTTDYILCKTDDPTLEKATSSNIKDFFDNQKLHWDGKKLSEDDVESLKDLLEIAVKRMLK"]}, "id": "<unknown id>", "location": "[5332795:5333143](-)"}, {"type": "CDS", "qualifiers": {"locus_tag": ["ctg1_5349"], "transl_table": ["11"], "translation": ["MKREWLIKLRENKGLKQFEVAKKLDISSNYYCEIENGKKNPRWNIAMRIAEFFGVSVDNFFYNPTRVSRVKRER"]}, "id": "<unknown id>", "location": "[5333308:5333533](+)"}, {"type": "CDS", "qualifiers": {"locus_tag": ["ctg1_5350"], "transl_table": ["11"], "translation": ["MNQLQVAQHPVSEFVFMEGRKVVTDSLTISQMFGKRHDHVMRDIEIQIEKLIEAGEQQWGITNFGETQYQHPQNKQWYEKYNLTEDAFAIVAMSYITPEAMKMKIKFLNEFKRMKEYIQKQQQPSIEDSIIYSMTELKQIKSRQDHAEEEMNKMKILVDNELWLTEQNKGAVQRKVKQRVFELRKEGYDNASYQGVYGALKRHFGVAKYDKIPRKYYQNAMKFISGWYPPERPNLFDDHVS"]}, "id": "<unknown id>", "location": "[5333539:5334265](+)"}, {"type": "CDS", "qualifiers": {"locus_tag": ["ctg1_5351"], "transl_table": ["11"], "translation": ["MKNSTVQIALAITKFSAQRGWDDNEFWEAIELIRFNKEDERQTTVEKLDRIPVTNDSANDYPIMLNVTHVEEILGVAKRTAYDIMDQKGFPLVKIGRKKVVPRDAFFNWLEKGVSA"]}, "id": "<unknown id>", "location": "[5334307:5334658](+)"}, {"type": "CDS", "qualifiers": {"locus_tag": ["ctg1_5352"], "transl_table": ["11"], "translation": ["MMEDTTSLAIFAMFIACSAWSLYITYDSVKQWAWSDVRKNKKTHSSGSFSKNKLL"]}, "id": "<unknown id>", "location": "[5334654:5334822](+)"}, {"type": "CDS", "qualifiers": {"locus_tag": ["ctg1_5353"], "transl_table": ["11"], "translation": ["MDLVEYQVLLPNKFWDLAESKDELKMMIEQYFSVGYPYYEIQRIIKSGPAYVAVCTRR"]}, "id": "<unknown id>", "location": "[5334851:5335028](+)"}, {"type": "CDS", "qualifiers": {"locus_tag": ["ctg1_5354"], "transl_table": ["11"], "translation": ["MATFRVNKDKNYTTINNTGLKDTRLSWKAKGILAYILTLPDDWIFYMEEVTKHSKDGIASLKAGMKELKECGYVKRFPIKGEDGKISKWETIIYEVPQVEKPLVENQLVEKPPVENLPVENQPLLSTNNLLSTNKQNTNIQSSSSIFSFYENNFGILNSFIAESISQWVNDTSEELVQAAMERTLKQQKKWNYAEGILKQWVNKNIRTLADVNAAEIEFKNKGKKGEKNNASVRKNSSFIEKYDFE"]}, "id": "<unknown id>", "location": "[5335032:5335773](+)"}, {"type": "CDS", "qualifiers": {"locus_tag": ["ctg1_5355"], "transl_table": ["11"], "translation": ["MQALGKTVASSKNTILSKFAQSYVLSPNRCTNVFLVGKDKIKDVCNKRLLIDTKTNEEFCPQCRSVEQEDQQLAKETLAIKKKNEIIHLYDSFSDNSLINPKLKKATFDSYAPPTQELANAKEVMMDFARNFEPNKSESIVITGDYRVGKSHLCVAATKEIMRKGYSAMFIEMNALFTKITSTWNKNSELTEDKLMSILANVDVLVLDDFGAEFTEKDAEGVTWKKTKTKDILERRLGRTNLFTTNFGVMELAGMYGEREFSRIMEDTQVLKMNGENYSLRNFKKEE"]}, "id": "<unknown id>", "location": "[5335720:5336584](+)"}, {"type": "CDS", "qualifiers": {"locus_tag": ["ctg1_5356"], "transl_table": ["11"], "translation": ["MCVLCRDKGIIRKEIYPGVALTEGCNCEVAKQQQEENNKRWQAWLIKFESMKQELQRNQQQKVS"]}, "id": "<unknown id>", "location": "[5336586:5336781](+)"}, {"type": "CDS", "qualifiers": {"locus_tag": ["ctg1_5357"], "transl_table": ["11"], "translation": ["MKPTKVEIDVTDNKIYVVKNGEVTPLNPPVTGFGEQVITWQGGKVDRVSTTITEKIK"]}, "id": "<unknown id>", "location": "[5336806:5336980](+)"}, {"type": "CDS", "qualifiers": {"locus_tag": ["ctg1_5358"], "transl_table": ["11"], "translation": ["MKQLTIDDVIGSFNYNAISTSEKFLNPSFEVHFYDKEERQKMDCFDAKTETEAWNATLEEYGKGIQKIRITHSNRTRAEFLALD"]}, "id": "<unknown id>", "location": "[5336994:5337249](+)"}, {"type": "CDS", "qualifiers": {"locus_tag": ["ctg1_5359"], "transl_table": ["11"], "translation": ["MAFNRWLTDEEYQQAESNGISRRVLYMRMYRYGWKLQEALTTPPRTYWHMNEGKSNKWLELATENGINSSTFYSRVNNGWDPKDAANIPTRKQMDRKELVKIAESNGISVSTFRSRLSYGWEPIKAATTPAKAKKKNII"]}, "id": "<unknown id>", "location": "[5337260:5337680](+)"}, {"type": "CDS", "qualifiers": {"locus_tag": ["ctg1_5360"], "transl_table": ["11"], "translation": ["MKIMGNGVLEATKLMSKAKEGQALMNNNQISELDQYQEAALRTWNTNQDFGGRVLNAALGLSGESGEVADIVKKAIFHGHGFDPAHCPGEEEGNTHKIALELGDILYYISIMSHEMGYTLEDIAQMNIAKLAKRYPDGFSREASQARVDVK"]}, "id": "<unknown id>", "location": "[5337695:5338151](+)"}, {"type": "CDS", "qualifiers": {"locus_tag": ["ctg1_5361"], "transl_table": ["11"], "translation": ["MDICAFTDGSSYTQFVGKKSLYKSKERFAEECIKEFDYILEDIFSEQEHLKVLNKINSEIVHDNLYCRYYPRMPEEVSYLDLEEGYLFCEKGKGAFEVYVIDINELKN"]}, "id": "<unknown id>", "location": "[5338189:5338516](+)"}, {"type": "CDS", "qualifiers": {"locus_tag": ["ctg1_5362"], "transl_table": ["11"], "translation": ["VGYTFIFLLGWIIGLLTGLTERLSDKIKKNRKGEWEMARRQANKIVRVQFSEDRVMLFGNSYKTWEMQFEEYLWLLKQDGKLTDVEQVTVSDNEWVSWGGLKWCPEERFQHQLNREGCQDSEPDNPNPRQYKEMTFYKDASTTRKVNKAVSNYKKGIY"]}, "id": "<unknown id>", "location": "[5338552:5339029](+)"}, {"type": "CDS", "qualifiers": {"locus_tag": ["ctg1_5363"], "transl_table": ["11"], "translation": ["MDKQERIQIVNKIIYEIANRGRKLFSYAEENRTSYFASTEGQRIYYVDRYTEAKIPFFKGSRKLPERYYTRFCEGDSLLALVLEFKDFIFGKEIEKSYLNKTHDYWAYPEEDMQAIVVLAKELGYLKI"]}, "id": "<unknown id>", "location": "[5339048:5339435](+)"}, {"type": "CDS", "qualifiers": {"locus_tag": ["ctg1_5364"], "transl_table": ["11"], "translation": ["MKEIVRIAIDLEILEDLDGVDLKDRIIEGVCDQMQDVNYTLLSVEIVD"]}, "id": "<unknown id>", "location": "[5339470:5339617](+)"}, {"type": "CDS", "qualifiers": {"locus_tag": ["ctg1_5365"], "transl_table": ["11"], "translation": ["MEEILKIEEHQEKVQWSSMSGYAITTNEQVIKLLIDDEQSCCENFGYFMSEDDFNDFIGAELLDVKITDTELKEGLLEKHDLDIESEYFEGDVMFVDIVTSKGTLQFVAYNEHNGYYGHEAKVISRQINHDEVL"]}, "id": "<unknown id>", "location": "[5339662:5340067](+)"}, {"type": "CDS", "qualifiers": {"locus_tag": ["ctg1_5366"], "transl_table": ["11"], "translation": ["MKINIKVETKKEKYSVGDIIVTNSNETHFIYKDPATSRYSLLNCNMDTWASGSFETMDKLFEDMRSWTNFKHYPKSKYQLELVPTN"]}, "id": "<unknown id>", "location": "[5340099:5340360](+)"}, {"type": "CDS", "qualifiers": {"locus_tag": ["ctg1_5367"], "transl_table": ["11"], "translation": ["MNLKEYVVYKGESLLCIGTIQECADYMGVLPATVRFYTRPAYQRRIASRKNARNYITVTEIEED"]}, "id": "<unknown id>", "location": "[5340404:5340599](+)"}, {"type": "CDS", "qualifiers": {"locus_tag": ["ctg1_5368"], "transl_table": ["11"], "translation": ["MMDEFEALFTKVAQVQGDQELTCSCTECYWNMYFPNRNNSKECVSESLADFKMTPNSTECKGYWDYTEACGHPKR"]}, "id": "<unknown id>", "location": "[5340635:5340863](+)"}, {"type": "CDS", "qualifiers": {"locus_tag": ["ctg1_5369"], "transl_table": ["11"], "translation": ["MKENIGKLNEVRAIMVFLVMTMDDQFEVEFDVSCGEDIENYMKLYLEQNWKELFENTRYVCDASFQGIQMLAKDKENKHSCFVEAMNTRRRASISIDRETLNDGNLDKLNRIKEIINS"]}, "id": "<unknown id>", "location": "[5340982:5341339](+)"}, {"type": "CDS", "qualifiers": {"locus_tag": ["ctg1_5370"], "transl_table": ["11"], "translation": ["MELFMVRTDWKKYFIVRENLDQAVKEAHKREGHGINMKVKKIKEIDGFKVSLTPAKTFEKCFIHIGNKVIEGGSGYIR"]}, "id": "<unknown id>", "location": "[5341376:5341613](+)"}, {"type": "CDS", "qualifiers": {"locus_tag": ["ctg1_5371"], "transl_table": ["11"], "translation": ["MKALKKRKIRKAIARRTKEVEKYQVYRAWRNIFVRSGILK"]}, "id": "<unknown id>", "location": "[5341630:5341753](+)"}, {"type": "CDS", "qualifiers": {"locus_tag": ["ctg1_5372"], "transl_table": ["11"], "translation": ["MKGLKDQLREWKKQSNQAKKKKKKKRKEKLSTRDIEDLMGIRGPRYERRRGALRQK"]}, "id": "<unknown id>", "location": "[5341868:5342039](+)"}, {"type": "CDS", "qualifiers": {"locus_tag": ["ctg1_5373"], "transl_table": ["11"], "translation": ["MREQLFFNMPVVDTKKTKKAVEEVLGSYREYLNTLPSNLMPKVTTMFSEVPPTFTNQFHSSTEDIAIERIELEQQRKEYMDWVHQAVNTLKPDERYIIFKSYMEEEIESDLNIWLELGVGKTKYYKLKGSALLRLAFNLKVEVYKKKAKRKEGVKNV"]}, "id": "<unknown id>", "location": "[5342062:5342536](+)"}, {"type": "CDS", "qualifiers": {"locus_tag": ["ctg1_5374"], "transl_table": ["11"], "translation": ["MNLVQPIRDREAIQEMKEFFKEQNERNYILFLLGINTGLRISDILRLRIRDVEGWSIFIREKKTKKVKEVKMPPELKKAIREYAKGRPKNEFLIKSRNGKNKPITRSMAYVILNQAAKEFGLERIGTHSLRKTYGYHHYKQFKDVAVLQQMLNHTDQKETLRYIGIEQDTLNDYQKKFKI"]}, "id": "<unknown id>", "location": "[5342532:5343075](+)"}, {"type": "CDS", "qualifiers": {"locus_tag": ["ctg1_5375"], "transl_table": ["11"], "translation": ["MMQKKDNTLEGLKCDVVIYDEMIRFEDLITIKIKEQMKLEQKKIK"]}, "id": "<unknown id>", "location": "[5343274:5343412](+)"}, {"type": "CDS", "qualifiers": {"locus_tag": ["ctg1_5376"], "transl_table": ["11"], "translation": ["MRHVIAFDISMGKSYMVIYNAEKQCIFEKEIKHSKLEFEKLQNKIQELTNQTGKLPEIVFEATGIYSRQLERFMQDNQYTYCLLNPLEAKLQCDSLRIHKTDRSDAHRLALTHFTAIRRVAHGTNHIFHQLKSLSRFYSELDGELSVIRSRMHKVIQLTFPELEKMFTSKSDLFLNFVQLFPHPDCVLNLSKTIIKNRIRANTNKKISNLMAEKKAIQILEIAKNSYPAVSQNDVLCDQLKLYAKRYQELLHQKECCINKMVFIAEHRAEYHIILSLPGVGPNTAVRLMAEIGDITRFANNKQLNAYAGIDIRRFQSGKTFYKDKINKRGNKHLRKLLFLIIQNMIKQRRHGQNHIVEYYDKLKTQPYNKCHKVASIACVNKLLKLLFHLITHDIHYKYRLAV"]}, "id": "<unknown id>", "location": "[5344129:5345341](-)"}, {"type": "CDS", "qualifiers": {"locus_tag": ["ctg1_5377"], "transl_table": ["11"], "translation": ["MESITEIIADFEKRINDLQRDKEGLIQTLNCVSASVEGLNRRVNMLEEGLATKADITHVK"]}, "id": "<unknown id>", "location": "[5345602:5345785](+)"}, {"type": "CDS", "qualifiers": {"locus_tag": ["ctg1_5378"], "transl_table": ["11"], "translation": ["MANNKLIVEVTADTTEALEGIKEVTQAANECVDALEKLEKAMSKFKGKAEPVEVSFDIKTIAQSTLEQTADFINLQANKLDIKRSDRF"]}, "id": "<unknown id>", "location": "[5345816:5346083](+)"}, {"type": "CDS", "qualifiers": {"locus_tag": ["ctg1_5379"], "transl_table": ["11"], "translation": ["MNHDLLCLDGILRDLKEDKKQELWIVGNNLKYAEATWKRIKNHFGTTHVIPRFISNSSFSLDGLNPINARIVLLDRWWQNKNAVNLLKHFIPLARQCRQISNI"]}, "id": "<unknown id>", "location": "[5346154:5346466](+)"}, {"type": "CDS", "qualifiers": {"locus_tag": ["ctg1_5380"], "transl_table": ["11"], "translation": ["VNGVCVEKIVHKDVVEVLSKFSTKELIEALKLKEDVQIADTTKDTWRIQYDLTKAKKYCLLINNCDVELVQYLLRLQEAERQLHAGLFCE"]}, "id": "<unknown id>", "location": "[5346495:5346768](+)"}, {"type": "CDS", "qualifiers": {"locus_tag": ["ctg1_5381"], "transl_table": ["11"], "translation": ["MLVFFVNKEYKTKQQKRKFYDKNKRDKEAKKFYDSTAWRRCRELALIRDNYRCQECMKHEPLIPVPADMVHHIKERSEYPELALTLDNLISLCNACHNKEHPEKGGGKKKNKRKIQFVKVKANKEFI"]}, "id": "<unknown id>", "location": "[5346745:5347129](+)"}, {"type": "CDS", "qualifiers": {"locus_tag": ["ctg1_5382"], "transl_table": ["11"], "translation": ["VDKGLIERKPPTHLKKVGKDTWIRIWSVLEGEGKADINDPIVVEAIAFSYQMFREMAANVKKEGLTMEYTNKAGATNLTKHTLIPEIPKYLQQIRQYLGELGLTGASRKKLQEELTGDSDDDFDDF"]}, "id": "<unknown id>", "location": "[5347290:5347671](+)"}, {"type": "CDS", "qualifiers": {"locus_tag": ["ctg1_5383"], "transl_table": ["11"], "translation": ["MMISTTSKPSEIAKWYKNWRNEQIQHFYILVDPSPELRTTWYAEQVVKGNIKASKKNILSCQRHLNDLKRQGTEEFPWIFDEEKAHRPIRYIEKFCRPSKGDYKRLVLQPWQHFVIGSLYGWIHKDTGYRRFREGLIFIGRKNGKTTMISGLSNYAVAKDNEPGARVYVLANTKQQAGELFDESRAMVQKSPFLRKHLRENQKGIFHDKTHSKIEPRASDSKKLDGLNTHLGIFDEIHEFKNFKLINVIKKSRGARKQPMIVYITTAGYQLEGPLVQYYEIATDVLEGVIDQDRKFYFMAEMDSVDEIENPELWIKANPNMGVSLDLPSLIDDWNTDKHTDAEKNDWITKQFNIFVDNDEMSFVGIEILKRNEEVIDIKGLAGKECVAGYDLSATEDFTSACLEFPLDNGNVFVLSHSWVPQAKVDRDNENISFKEFKDKGWLTIIPGEYVKYEYVYDWFVEQSEQYFIKKITYDPANAYRLNEDLKAYGFKTEPVRQGHLTLSPALKDVKELLLDGKIISNKNRLFRWYMNNVKLVEDRNGNFLPSKQSKYRKIDGFAAFLNAHTEVIPMLSQLQGDGNIEFISVNDLFK"]}, "id": "<unknown id>", "location": "[5347648:5349424](+)"}, {"type": "CDS", "qualifiers": {"locus_tag": ["ctg1_5384"], "transl_table": ["11"], "translation": ["LKLINRIKGAIKGASLGWKGTGYDFTSWFGRKFWGIDNAKLATNETIFSVISRLSNTVASLPLKLYKDYDTVVNQVSDVVMNEPNPNMTGFEWINKIEVSRNETGNGYAAIIRDIRFQVESLIPIESAYVTPFLNKDDNNLWYEVRGIEGTYYIHNMNMFHVKHITGISRWKGICPIDVLRNTLEYDKAVQEFSLSEMQKKDSFILDYDANVDSDKRQRIIDDFRRFYKENGGILFREPGVNIDEMERKYFASDTLASERITRSRVANVFNVPVTFLNDTEGQSYSSNEQLMIQFVQMTLTPIVRQYEQEMNRKLLNKKERQEGHYFKFNLGGLLRGDTASRTAYYQAAIRSGWLSQDDVRQKEDEPPVGGNASKLWVSGDLYPIDMDPTQRKGVKNGGKEQTE"]}, "id": "<unknown id>", "location": "[5349439:5350654](+)"}, {"type": "CDS", "qualifiers": {"locus_tag": ["ctg1_5385"], "transl_table": ["11"], "translation": ["VAKNKQNKFFQMKASANGKTADVFIYGEITKYAWEEYGEVSSITFKNELDELGDDIETINLYINSPGGSVFETMAIIAMLQRHQAKIISYIDGIGASCASVLPMISDKIIMYANSMMMIHNAWTYASGNADQLRKAADDIERINQSMVQHYLTRAGDKLNEDTLKQLLDAETWLSAEEAMGYGLCDEIISTNNAAACLDEKWMKEYKNIPQQLVNAQANISSNEMLERQKIAEEAKANADYIKTILGGIHS"]}, "id": "<unknown id>", "location": "[5350631:5351387](+)"}, {"type": "CDS", "qualifiers": {"locus_tag": ["ctg1_5386"], "transl_table": ["11"], "translation": ["MKMKNKFRLSLGNFQYFSKNTLFELKQNLSTIGQQLQKVESELSQKAIDPSATMESLQTLQQSKKDLQMRFNVIKEQHDTMEAEQKAQFQTQTGLQSIEDPKQKVIAAKAELVRATIRGGTLSQEARAALGDKNSTGGEKILPSTMTNELLHEPFVKNPLREVSTFTSVTNLEIPKVTFTLDDDDFIADTETAKELKAEGDVVTFGRNKFKVFVPISETVLAATDTNLVQTVDQALESGLAAKEKKVAFATTPKSGEESMSFYKAGIKAVKGATLYKAIKSAVADLHEDFRANATIKMRYADYLDIIETLANGSATLYNAQPEQVLGKPVKFCDSAVNPIVGDFRYSHFNYDPNMIYDRDKDVKTGIELFVLTAWFDHKIKLKSAFRIAEVQTTP"]}, "id": "<unknown id>", "location": "[5351383:5352571](+)"}, {"type": "CDS", "qualifiers": {"locus_tag": ["ctg1_5387"], "transl_table": ["11"], "translation": ["LRKYRLHPNPPQTPTGLKIDSTTVTTANISWSPVVYDGGIREYQILRNGKQVGISVATTYKDTGLTGDTTYSYQVKAVGNNGLSSTLSVELSVKTNASGS"]}, "id": "<unknown id>", "location": "[5352545:5352848](+)"}, {"type": "CDS", "qualifiers": {"locus_tag": ["ctg1_5388"], "transl_table": ["11"], "translation": ["MLELIKGKLKIDGNEEDTVIQLLIDGAKEALLGSGVPESEKALYKIAVITHVLLNYENQDKSLNVPALKQSLETTILQLRDYNNGDNHESK"]}, "id": "<unknown id>", "location": "[5352856:5353132](+)"}, {"type": "CDS", "qualifiers": {"locus_tag": ["ctg1_5389"], "transl_table": ["11"], "translation": ["VIIMNPSKLNKRITIQQEITNKKDEEGNPIPPEWKDIVTVWARAKTPFGKGFNYEIFAGNTENAVRTVNFFMRFRKGIDSKMRVLYDDRLFEIKAVVDVDEQHKETCLVCEERSIWQK"]}, "id": "<unknown id>", "location": "[5353109:5353466](+)"}, {"type": "CDS", "qualifiers": {"locus_tag": ["ctg1_5390"], "transl_table": ["11"], "translation": ["MAEVTTFGIQEAIQRFEALGRSVKTIENSALKKGAEVVRDALEVDSPVSSHPKPPSPKESWRTGKHAKDEVLVGKIKTRNGVKSISVGWERDDNSPHFYMKFQNWGTSKMPHPPHKGFIEKTVTHTEVKAVHEMRNVFAAALHIV"]}, "id": "<unknown id>", "location": "[5353453:5353891](+)"}, {"type": "CDS", "qualifiers": {"locus_tag": ["ctg1_5391"], "transl_table": ["11"], "translation": ["MRFLEKDVLRALTNPFIVEKIGGEYIYNMVRGDDNGKTWITYSELDNGAGRYAEGAESTSIILFQVDIWSFSPVKGDLKEAVNTSMKNIGFQRITTANLYEPDTKIYHYGMRFRTELKS"]}, "id": "<unknown id>", "location": "[5353887:5354247](+)"}, {"type": "CDS", "qualifiers": {"locus_tag": ["ctg1_5392"], "transl_table": ["11"], "translation": ["MIIDFRDLHYAILTEKEDETFTYGAIKRIGKTVSGKADTKSESATFFAEGGPSATASAFGGTEIELEVDKLPLAVYAELLGKKVVKGQVVDNVNDIAPYVALLYRLPYLSGKNLYVCYYKMKFEIPSDEHKTAEDKPNFQSAKIKGKAIQRSDGNWRNRLDEEDPEHDKTVAANWFKTVPAPPTQTTQTTPSLNK"]}, "id": "<unknown id>", "location": "[5354259:5354847](+)"}, {"type": "CDS", "qualifiers": {"locus_tag": ["ctg1_5393"], "transl_table": ["11"], "translation": ["MQENQKTESFKLVLNLSTGKKTFFLPTYISSTDGFEAAEWTEKLNVENVRFDVLKEATHFVVKVFGNRFTVEEFLEGVHIWFLTSTIYAICLAIVGRIAEAVAVINAIDSKTNAAKKKRQRNRKNRSNLQK"]}, "id": "<unknown id>", "location": "[5354906:5355302](+)"}, {"type": "CDS", "qualifiers": {"locus_tag": ["ctg1_5394"], "transl_table": ["11"], "translation": ["MMLGIYSMLQDSGMSQADINQMDLVLFFKTLAYKKKQEDRKVVRTADQAPAWL"]}, "id": "<unknown id>", "location": "[5355298:5355460](+)"}, {"type": "CDS", "qualifiers": {"locus_tag": ["ctg1_5395"], "transl_table": ["11"], "translation": ["MAGDMEIGARVTLDTQRFENGVAGINRGLRLLDSEFNLTSERARLLGNSVEQLQNKLTHLNEKFTLQGQKVEHYRQKIEQARQKQEQLQSSNLTLAASMERLETQYDQAVQNFGRNSQEAKQLRQELKQLQAEYTSNGQALQRLNTQIDNNTIAMNRAETAQERIQNEIRETNRELAEQQNRLHRTGERMRDTGNKMQDVGGQVGTTFAAMTGVIGAGLAMAVKESMNFEQKMADIQAVSGATGDEMKKISELAVQMGEKTKYSSVEAGQGIEELIKAGVSLTDIINGGLEGALNLATAGELELGDAAEIASTALNAFKDDNLSVAQAADLLAGAANASATSVGEMKFGLSMVSAVAAGVGLSFKDTTTALALFAQNGLKGSDAGTSLKTMLANLIPKSNEAYDMFSDLGLITIDTGKAMQFLGEKGIKPTSNSFKDVTGALSEYAAKQAGVKVGSEKAEKAFQKLTFETGIMTNAFFDSNGNLKEMSDIAEILQMAMQGLTAEQRQSYMYTLFGSDAIRAANILYKEGSDGVKNMYTEMSKVTALEVAETKMNTTKGKIEELSGAVDTLKKSFGDALLPILVDVVSGVQGVVDWFNNLDESTQQMIAKSALLAFGIAGVTTAVGFLAMGIGALLANPIALAITGAVLAVGALGIAIVDLNEKSKQAQNDMDKFGQRVSDATSKAAGAYVDLKDKAINNMMDLKLKTGEEANKAADETIKAFQRMTNEVIKELEGKKSEFNKMFSQLMGVVPESAKETLTQVKDEVIAAIDKEMEVATQAGKILEEGIKRYQGDTLKMPKDFAQKFEQALQVADKNVKQFYTKAKELTSISKEIESGGTLSLDASKKRFESIIKVYEEGVKSLEKQTKGWRDNVEKMFNNGQILPEKRKALLDTIALYESKHVNDLQTIRNDGFKVLQQHMKEEDSEVLASQAKRIEAEDKGWGARFKAAYGFREKSADLEQRFRNDQEKAEKDYQDKLLRYELQYGKSKIESIGMYLSELQKGTESSRLLAESMAKEIDGKMKIDLGPAGQFTIDTFLQKLQKGELDSSAVATANANKLKEVYKVDLSQSGIESMQKWIDGIKTKDTGEVREFLSKNMQGNTTIDLGIYGKMTMDSWITGLQTGTLSFDTVFQFFQQNVKNGMNVDATQEGQNNIQTLINGMQIGALSLPQVAQTMGLDIKSNVQVDLGEAGQFNVQTLVQGMQNGSINAELAAKAIALLVENGAKLDLTQVGSDISQTQANGISGNTAPENAATGKKQAVEGIMGSTTDGGGGSKSGSELGRGIISQDGYIRGSALQVVASAHTGFNTINGNPAGNQGGQGFGSGIVNQKGYIRGSALEAVTSAHAGFNTINGTPQGQKGGSQFAQGMENTKGQARSSGSNVAESGNSGLKSVSTTSPGEAFSSGFAKGISNGEWNVKNVASALAQSAFMALKATLNVNSPSRLTRDQGGKPFSEGFALGIQKGSYMAERESRTLGSKANNALVNELALGSSSNKMLFTGVQMANGIAEGIKTQYSVVRDALQDTVSGAIDSIRSIKPEEIFSFQGDDPLTKYFNAIFIDGDWQNDWITHIPESMRDMVREIGRQMERFEGLSIHDVGNLSRWREVLSDNPNVIQYRPDNDNPDKQPYIKPEPTYIEIPVILEGREIARVSHPYVTEYQNRAQARNSVF"]}, "id": "<unknown id>", "location": "[5355475:5360491](+)"}, {"type": "CDS", "qualifiers": {"locus_tag": ["ctg1_5396"], "transl_table": ["11"], "translation": ["MGSFKFNGERKSYIHIKRGWSPPTWAPLKRNFLNTPGYPGARLLGTETDPRPLPIPVGVIVPNGANLEILKEEIAGWLITEQPAELIFDVMPDRKYMAVVDEDFDIDKFVDIGQGTLKFICPIPYKLGPTRKTDFKLEGSRLITNMTNSGSKYSDPKFTIHVENPSTFIDISRKKEEETQHFRMGYPVSVEERTVEKEQLVMHDEMKTMVGWTQTGPNTDEGENTGTLKSDGDRFVIDNFGAGSKWHGGVARKSLKEPLQDFTIEAIVECWNQNSAHSMGRVEIYLLDVNSDVIAKLTMAEVHLNVASNYGEIRAGKIKEGHHIISTTGDSPWTWNDFFGRLRLTRVGNFWAADIARILPSGVYDSESYREYFDVEEKYSKNQLAQVMVHIGGWQEVKRLNASVNDIKVWKFNKTTTLEAPYIVRKGDVVEIDTADASIKINGKDAIYTKDLFGDFINIEKGMNQIEVFPSDIGQVEVTYRERYL"]}, "id": "<unknown id>", "location": "[5360529:5361987](+)"}, {"type": "CDS", "qualifiers": {"locus_tag": ["ctg1_5397"], "transl_table": ["11"], "translation": ["MSNNDLHIFDFKTEQIIAVIKEQDYWDDLRKWELKNNVDQFEFTVSDGTHKAAKLMQQNIVLKRVRDGSFVSYVINESEQDSIDRSKKIYALSEHTKLKKAKVIKPQTLEGYTVNQWLDFALEGTKWQRGVTEYASFRTINIKEFTNPLDLLKTMASTFELEIRFRTEVQGSFIVGRYVDMVRKVGRDNGKEIVLGKDLQGIRRIENSQDAISALVGVGPFNEETGEYLTFEKINGGKLYVADADALQRWTEDGSHKYDIYSPQTEDQNMSAERLKQLTEAELKKRINSTVKYEVNPVALEKLFGLSHEKVNRGDIVHIKDTKFTPPLFLEARLIAADECDTNAANDKYYFGDFKEVEDTRSLLDRMYAQVMGSLAGKANKGLLDKLEELVKETNEQVDVVKKESEAAKKLAEKVQENLKNYQTKIIESAKPPTTGLEDGKTLWLDISNGKPGILKLWKNGNWESVVPDVDKVKKETLEQVNKDIETTKSELNQKVQEAQEQATGQFNEVKESLQGVSRTISSIENKQDEIGKKVTKFEQDSSGFKQSIETLTKKDGEITEKLNTVVETSEGTKKIISEVQQTTSELKKTTTEITEEAGKISTKLEQVEARTVGGENWLINTGKNQKPQTIGMSGGAQINKAGQAFSEDYIILECTDHTDSFYQFHLDNTKMGDFEKGKDMTFSIDMQNDVPIDLIVFQFINGVWTENLYNRFPVADWSRRSFSFKIDARATGWGLRLRFERNENSKGKRFRFKKAKLEKGSVSTDFSKSTYELGQSVDGIKETVTKVENNQGGFDKRVTAVEKNAEGISQNVSKLQETQTTQGKQISEAQSTIEQHSEALNFAVKMKDVEDYVGGIGNQTVLRNVLWKNDTKYWQLNSNVVRDTQVTYKGCNSLSVITTGNASNLYKGASHDYINAGPGWNYVFSAYFYTDNKTSIDAGAAIELQCYDVNNKMIKNYLQEITISQGTWIRTHVAGLLVEGTKKVKVLFWVRKNGRLWMAQPMLQIGDKPSSFQENPVDIVDKDKIMEELADKIATEKYNQKITELERGITANQEGVSIVSKKHETFVGETFDAYVKETGSKLKVLDEGILLEVKKGNIISAINQTAEQITIDVAKLNINADTVVKWLTAKGINADVIKISGDKVTIDKNGITAKMADFLYEDDNGQKFSVIPRKNLIVDHCFAHITKGYQNAQFFNIQYSPFWEIHGSPAVENSIVETGMEGMINAMRINGEDWIRYKHFRDVQPGKKYTISAHFRAAILSGKKVTAEPTIRVKFGTWQGDKPVDKQIFEKKFSAPKIADGKIVRYTVTFTVPSDYNMSSGYIFFDIFGYGQVAYGQSCMVSGVQLVEGELPCIYNWDLSYAQAVSGETPFSGFTLGTVDNAFLFENNRNKIPFITAAGDGHALEIKGVSHGFVSFTDQNGRFGYIGHGSPNDNRFRISTRNNVSFDKYIEAPGINMGGGAFHGPGSMYYGEGFQGINWYINEGGWRVASI"]}, "id": "<unknown id>", "location": "[5361983:5366462](+)"}, {"type": "CDS", "qualifiers": {"locus_tag": ["ctg1_5398"], "transl_table": ["11"], "translation": ["MDMDVRPFLGRIMKVNRNEEGLFIPIPKETLDRSGIFNSDEVEVIGHMDGTIAIRIATLCELCGRGSRLYELNMGPVNRKICAEDYYKLTGVYPQNLEKPTTENTMQIEQP"]}, "id": "<unknown id>", "location": "[5366479:5366815](+)"}, {"type": "CDS", "qualifiers": {"locus_tag": ["ctg1_5399"], "transl_table": ["11"], "translation": ["MEQFISIIVFSLPGILAYFWLQLFGLNPTVKHTPTEMLGLVALLWVPITGLTIITYNLIVYRLSLPVMYLTSVQEISDLSMNLLFLMFYVLLSVFYSFVIAYAWGRYFNKIVLKLVNKVRVQRKVSVLSEETSVWDSFFFSLDQSEEQPLIVEMYKIDKPEVKTYGAVIRMSRPFETERSLVLDQSEQWKKAHEYYQYPVKRSYVDVKSGMIVNELDHLNPRIPVNHEV"]}, "id": "<unknown id>", "location": "[5366933:5367623](+)"}, {"type": "CDS", "qualifiers": {"locus_tag": ["ctg1_5400"], "transl_table": ["11"], "translation": ["MSNSNQTNTPKATATPTPSEIRSGERPTYSAPLPPKK"]}, "id": "<unknown id>", "location": "[5367747:5367861](-)"}, {"type": "CDS", "qualifiers": {"locus_tag": ["ctg1_5401"], "transl_table": ["11"], "translation": ["MVLKKERFSLIDSLRQAYPLRWLLQIAEVSKAGYYKWRKYHNVQRLRQKRDMWHKEHILSIHRQHPYYGYKRMTRALAREGMVMNHKRVRRLMRELGIQSIIRKKRPFYGRKTSVVFKNHLNREFQAEKQNQKFVTDITYVRIGEQFAYLSAVLDLYNNEIVAWKLSSRNDLDLVLTTLRQLEGKSLTTKPLFHSDQGFQYTSKSYAKQLEKLGFVGSHSRRGNCFDNACIESFFSHLKTEKLYLVCPKTYEMAYRAIQEYIQFYNTERFQEKLHGLSPIEYREKAVA"]}, "id": "<unknown id>", "location": "[5367996:5368863](-)"}, {"type": "CDS", "qualifiers": {"locus_tag": ["ctg1_5402"], "transl_table": ["11"], "translation": ["MARKGQSFQKYTEELKREAVRLRLEERKSLREIREQLGVKSDAQIIEWVKRAQQGESFDDQRGVWNRKNFNSLEEENAYLKAQVEYLKKRNPNLHGKEWS"]}, "id": "<unknown id>", "location": "[5368853:5369156](-)"}, {"type": "CDS", "qualifiers": {"locus_tag": ["ctg1_5403"], "transl_table": ["11"], "translation": ["VKRIVDQAIYEKYVSQENKNLVKDFLIEKKAQGKAASTLQQYNWDLRIILFLIHEHFENKKLIDLTRKDIRNLSIIFQEMGMSNARVNGLMSALRSALEFCADDDDYNYEFNVGSRVRGLPKNPIRDITFITEDQINWLIDELLEQEKYMLATYLALSYYSAARKNEVYQVQKEGLTEHYYTNVVRGKRGKKFRLYYNHRVQKCIRLYINQRGKDAIPDLFVRVYKNGERKRLNKSVFNYWCDIFAKMLSEKEGKEFKMNPHCFRHSRLDNLKVQGVPLEKLKSLANHSDISTTESYLKDRSEEDIAEIFGMDPSCFAA"]}, "id": "<unknown id>", "location": "[5369280:5370240](+)"}, {"type": "CDS", "qualifiers": {"locus_tag": ["ctg1_5404"], "transl_table": ["11"], "translation": ["MTIEIGLLIAALSLAVSYLGYSLNRTKSVKSDGQESAEMRAELGYIRKGVDDIRIDQKASEKQMILFGERITRVEESSKQAHKRIDTLEKEIN"]}, "id": "<unknown id>", "location": "[5370254:5370536](+)"}, {"type": "CDS", "qualifiers": {"locus_tag": ["ctg1_5405"], "transl_table": ["11"], "translation": ["MTKENIKKRFRNWKTWVAVFSLLGFLFTKFGVPEAKSFLDELAPYLLSVGIALGIWSDHDVNSEGDDK"]}, "id": "<unknown id>", "location": "[5370538:5370745](+)"}, {"type": "CDS", "qualifiers": {"locus_tag": ["ctg1_5406"], "transl_table": ["11"], "translation": ["MGYTVDISKWNGNINWPVAKQYLDFVIARVQDGSNYVDPLYKGYVEAMKQHGIPFGNYAFCRFVSENDARIEARDFWNRGDKSATVWVADVEVKTMGDMRAGAQAFIDELRRLGAKKVGLYVGHHMYAPFGMANVKADFVWIPRYGGKKPDYPCDIWQYTETGNVPGIGKCDLNELIGSKPLSWFTEAKQPEQSISNGGYQYVKSGGFGVSLVPEVVNAMNERGIKGKVISDSLTGIAYLQTEVLPNQELDKITWWMDTRPEGKWWYEYIKK"]}, "id": "<unknown id>", "location": "[5370744:5371563](+)"}, {"type": "CDS", "qualifiers": {"locus_tag": ["ctg1_5407"], "transl_table": ["11"], "translation": ["MHNYKLTIQYDGARFKGWQRLGNNDNTIQGKIESVISEMVGKEIEIIGCSRTDAGVHALNQVANFQSDEKLVEHKVKKYLNQYLPNDISITNVEEVHDCFHARYNSKAKTYLYKIWNEEHTNPFMRKYSMHVNKKLNVKSMKAAAKHLVGSHDFTAFSNAKSKKKSMVREVYTLDVMEEAGFVQIRVSGNGFLHNMVRKIVGALIEVGLGQLDAEAIPNILEEKQRNQINCLAEASGLYLENVEF"]}, "id": "<unknown id>", "location": "[5372070:5372808](+)"}, {"type": "CDS", "qualifiers": {"locus_tag": ["ctg1_5408"], "transl_table": ["11"], "translation": ["MSNDNKLKLLQYLAFFPTIVCMMLLIDINAYPYAKLLATISGSFAAIMLAAFWNLKLRIKNEKSS"]}, "id": "<unknown id>", "location": "[5372852:5373050](-)"}, {"type": "CDS", "qualifiers": {"locus_tag": ["ctg1_5409"], "transl_table": ["11"], "translation": ["MRTEEINLKQIVEMNMLYETLLNELDIGIHIINEESKTIVYNRKMMEIESMDRLDVLYKSPLEIFAFEENKNSTLIEALKFGKTKKNIKQTYFNNKGQEITTINDTFPIIENGKIKGAIEISKEISNLKQTIKISPSRKQSTKFTFDHIIGDSEAIQSIITEGKRVIRTSSSILLVGETGTGKELFAQSIHNESQRSTKPFISQNCAAIPDTLMESLLFGTNRGAFTGAIDKSGLFEEANGGTLLLDEINSLSPALQAKLLRAIQEKTIRRIGGTHEKEIDVRIIATINEDPLEAITHNRLREDLYYRLSVVTLCLPPLRERKEDIPALVQHFIEKYNIQFGLSVTDVDVHVREFLYAYDWPGNVRELEHIIEGSMNLVEDENIITAFHLPTRFRERIKKEFNMQPFLTNNDTDTPKTLKHTIEEMEKNYINQILKEYHGNISQAAKFLGLSRQNLQYRIKKLHLHI"]}, "id": "<unknown id>", "location": "[5373199:5374603](-)"}, {"type": "CDS", "qualifiers": {"locus_tag": ["ctg1_5410"], "transl_table": ["11"], "translation": ["VKTVIEGVYSPCYGKVEKLFVAESSYVYEWEKLALIETIDKQKVEIKVGISGYIESLEVVEGQAIADKKLLITVRDDLLITGSD"]}, "id": "<unknown id>", "location": "[5374896:5375151](+)"}, {"type": "CDS", "qualifiers": {"locus_tag": ["ctg1_5411"], "transl_table": ["11"], "translation": ["MMDQNQGLKRELKSRHIFMIALGGVIGTGLFLGSGYTIHEAGPGGAIVAYLVGGFVMYLTMLCLGELAVAMPDAGSYQTYATKHISPAAGYVVGWMSWLNWSATIGIELIAVSILMKRWFPDVPSWIWCVVFAVLLFAINALSSRSFAEVEFWFASIKVITIIAFIILGGAAMFGFLDMKGNEPAPMFSSFTDYGGLFPNGLSAILITMIAVNFSFQGTELVGIAAGESENPEKTIPKAINNTVWRILVFFVLSIFILAGLFPWQQAGVIESPFVVVFDKIGIPYAADIINFVIITAVLSVANSGLYATSRMLWSMSNQGMISPIFGKLSKNGVPIYALIVSTIVGCLSLLSGIYAEDTVYLWLLSIAGFGAILVWASIALSNLLARRAYVKQGGDVKDLKFKTPLYPFVPLLALALNITVIVAMAFIPEQRMALYCGIPFMIVCLLFYRATRNKVRKVEHIEKINTTKVESL"]}, "id": "<unknown id>", "location": "[5375254:5376676](+)"}, {"type": "CDS", "qualifiers": {"locus_tag": ["ctg1_5412"], "transl_table": ["11"], "translation": ["MNQEVSQLLEQIDLRKDELLELTKTLIRFETPAPPARNTNEAQEFVAEFLRKRNFSINKWDVYPNDPNVVGVKKGIKSDSYKSLIINGHMDVAEVSADEAWETDPFDPFIKDGWLVGRGAADMKGGLAGALFAIQLLQEAGIELPGDVIFQSVIGEEVGEAGTLQCCRRGYDADFAVVVDTSDLHMQGQGGVITGWITVKSPQTFHDATRRQMIHAGGRLFGASAIEKMMKIVQSLQELERHWAVMKTYEGYPSGTTTINPAVIEGGRHAAFIADECQLWITVHFYPNETHEQIIKEIEEYIGKVAAADPWLSENPPQFKWGGESMIVDRGEIFPSLEVDREHAAVKKLSSVHESILSKNAILDMSATVTDGGWFSEFHIPAIIYGPGTLEEAHSVNEKVEVEQLIEFTKVITAFIYEWCHTKK"]}, "id": "<unknown id>", "location": "[5376771:5378046](+)"}, {"type": "CDS", "qualifiers": {"locus_tag": ["ctg1_5413"], "transl_table": ["11"], "translation": ["MANENPNDRLGKLIKKLLKERALSMRQLGILTNIDPATVSRIINGKQPPKQKHLQKFAECLQVPPQLLFDEMYPDSPHINKEKTDMYTSLDTIQQTLQSSNLFDFDYTTTRVKQELENYERYAQTTEGEKRIHNSFASKLEQIDSAGPFIEQLTDMYQQFCNKTISKEERAVLGSALLYFILSTDIIPDYLFPIGYLDDAIAVELAKEKLLEIKRKT"]}, "id": "<unknown id>", "location": "[5378145:5378799](-)"}, {"type": "CDS", "qualifiers": {"locus_tag": ["ctg1_5414"], "transl_table": ["11"], "translation": ["MSTVGLFSIFLIGIASNLDNAGVGIAYGIRKIRISWFNNFIIAFFGFLFTLLAGFFGNWIALFISEFTANLIGAIVLGIIGVFILCQPFLGQKNTAGSKDDNVLMGILRDPEKADFDGSKTISFSEAIVLGVALSINNIAGGFDAGVTNLNLWLTATISGVFSFICISGFAYVGKRFLAEYLGKWATVIAGVLLILIGIDQLL"]}, "id": "<unknown id>", "location": "[5378929:5379541](+)"}, {"type": "CDS", "qualifiers": {"locus_tag": ["ctg1_5415"], "transl_table": ["11"], "translation": ["MGRGKAFDHKKKGHDHQPPKGAFIHKDVNEHTLEEEELPVNIEAYKNSLKKH"]}, "id": "<unknown id>", "location": "[5379655:5379814](+)"}, {"type": "CDS", "qualifiers": {"locus_tag": ["ctg1_5416"], "transl_table": ["11"], "translation": ["MKLIFQMGKQPVLEKTILLFILSIVESLKLKVVSLDEAHRYIFNLEVLELLMDRNIDDQVLELIHFGMGLEDIYHVLPEELEHTIEELKWLCIQVLSEYSMHEESEQLIEDIR"]}, "id": "<unknown id>", "location": "[5379836:5380178](-)"}, {"type": "CDS", "qualifiers": {"locus_tag": ["ctg1_5417"], "transl_table": ["11"], "translation": ["MQCIETNNLQQLLEQVKPYTKKGKLATYIPELGNANPDDLGIAIFHKETEYIHAGNSQTLFTLQSISKVITLALALLDRGEEYVFSKVGMEPTGDPFNSIIKLETTSPSKPLNPMINAGALAITSMLAGKDNEEKMERILHFVREITDNPTINYSSKVADSELETAYLNRSLCYYMKQNGIIDCDIEELMDLYTRQCAVEVNCIDLARIGLIFAMDGYDPYKKKQIIPKHITKICKTFMVTCGMYNESGEFAIRVGIPAKSGVAGGIFGCVKGDMGIGIFGPALDANGNSIAGFKILELLSAQEGWSIF"]}, "id": "<unknown id>", "location": "[5380352:5381282](-)"}, {"type": "CDS", "qualifiers": {"locus_tag": ["ctg1_5418"], "transl_table": ["11"], "translation": ["MLQFLQRIGKALMLPIAVLPAAGLLLRLGQPDVFDIPVMAQAGAAVFDNLALIFAIGIAIGLSVDGSGAAGLAGAIGYLVMKNSIDALSKGYSTAELQGKLGKVQDLIGNSANVDPSKLADTMTQVSKAAELSTKVDMKVLGGIIVGVIAGLLYNKFHKIKLPEWLGFFAGKRFVPIVTSVVMLILGILFAQIWPTIQNGIDALAHGIVNLGAIGSGLFGLLNRLLIPIGLHHVMNTYFWFVFGDFTNAAGNVVNGDIARFLAGDKTAGMFMTGFFPVMMFGLPAACFAMIAAAKPEKRKAVTGMLAGLALTSFLTGITEPIEFSFMFLSPVLYGIHAVLTGLSLFITTSLGIHDGFSFSAGAIDYALNFGIATKPVLLAGIGLIYAAIYFIVFYFLIKKFDLKTPGREDDDELVEDGDAPVAGSIGETYVAALGGKENLTVIDNCATRLRLQVKDAGQVNEAALKRAGAKGVMKLSNTSVQVIVGTNVESVADDMKKHV"]}, "id": "<unknown id>", "location": "[5381607:5383110](+)"}, {"type": "CDS", "qualifiers": {"locus_tag": ["ctg1_5419"], "transl_table": ["11"], "translation": ["LVSKGKKAIMDQEKNNANGKVRRPIVYIKRTIILVLLLSLVYFMYTKIVAHNKKEETLKAAAEMKKQEELKKKEEKKKQEVQKQKQKEQEEQVKQAQAVEKLPEGPPQEINENAQLDQYLQNAGFSGTAVIVKNGKVLLNKGYGMANKEQKVPNNSETTFYIGSISKAFVATAIMQLKDQNKLQVEDTVAKYIPNFPQGNSIQLKHLLTHTSGIPEYEQGKEDISHEELIKRIGNQKRIGGPGEKWKYSDSNYSILAYIAEKVSGQSLEEYIKQHIFAIAGMKHSGFGTALEQTRFPSTGYKIVNNNMTTPNIPSMSQLYGCGDIYTSAHDLYLFNEALFSGKLISKESYDQMFTGGKKDYGFGWYVDPGSYSNHGVMPGWNCLNGFSKNGSVYVVLLSNIQNNIKSFGKVNNDIYSILRNIEV"]}, "id": "<unknown id>", "location": "[5383338:5384613](+)"}, {"type": "CDS", "qualifiers": {"locus_tag": ["ctg1_5420"], "transl_table": ["11"], "translation": ["MCLFRKYWHKLSRVFNRQLEYFLDNKLLPAVERLLFSQNFARFIQRNSKQATEEVIESSRFQSIICNILKECTTSPFKEIAEQYLGKNVEITVTVGQLTGVIVAVGDDFLTLQEGIGTEVLLPFTSIISIKEA"]}, "id": "<unknown id>", "location": "[5384768:5385170](+)"}, {"type": "CDS", "qualifiers": {"locus_tag": ["ctg1_5421"], "transl_table": ["11"], "translation": ["MLFTDELRNHVGELVQVVTAVEIIAGVLLSVTDGAVIVRTSPSYGPPEDVVVRIPIIAYVRLEG"]}, "id": "<unknown id>", "location": "[5385186:5385381](+)"}, {"type": "CDS", "qualifiers": {"locus_tag": ["ctg1_5422"], "transl_table": ["11"], "translation": ["MRVSVVIPVHNEASTLSKVLVEVRKLEPYEIIIVDNGSTDGTKEIALQHNCRVIYYRYSLGNDVGRAIGAREAKGEIVLFLDGDIVMKSEELYNFIKGIQQGHEIVLNNLTWSVYLKMRPHYTTVGKYMLNRYLNKKEFVVGSLIAIPHAISRKVIEKLGWWNLADPALFQAMAMSRGVDISDMASVDVIYTNKVRPVHTGTSPGSPYPKATSRIMGDHLRALQYVIETYGNRGGFSEDNRDRAFVGKYKPVLLQKKKAKYSAIIPVSEEKITIRSVIQEVKEAGVDEIIVVANGADVETVKQAKLENVIVVEFTKALGHNVARAIGAMHATADICLFVDGDFVIPAKKLTPFLHAVEDGNDVVLNDLQCLLDMFHPADPISMGKYFLNLVAKRPDLWNNSLTAVPHAIHKKVIEKIGYDSLIIPPLAQVKAILEGFSITTVELVDVIKTNQVRPEQHEFVNGRISAFDRIFGDQLEAVTYLLQRTDERGGFTDGDRDRDIIQQLRREEENTNE"]}, "id": "<unknown id>", "location": "[5385394:5386939](+)"}, {"type": "CDS", "qualifiers": {"locus_tag": ["ctg1_5423"], "transl_table": ["11"], "translation": ["MNSSKVAIIGLGYVGLPLAVHFAERGHTVLGLDKDIRKIDSIIKGESYIPDVSSKELQSLLTKKKLTVNTPDQGIADFQSSDYVIVTVPTPINEQREPDLSALISASHYIQQNLQKGQTFIFESSTYPGTLEEVILPIISQNSNKVGEDFYIGYSPERIDPANSQYSVQAIPKVISGQTEKCRQKVQDLYSTIFDEVVPVSSPKVAEMCKLFENIQRLVNISLVNELNTLCESLGIDFYEAIEAASTKPFGFTPYWPGPGIGGHCIPVDPLYFQWRIKKNGAISQLIEAAHIINEEMPEKMVRKVKSVVQSPATVLIVGIAYKKDVNDLRESPALPIIQLLRNQGYEIEYHDPYISFAEIGDKVYQSVSLDKEKVKNADCILILTDHSNIDWKLFKGMDRVIDTRGIVKKVSK"]}, "id": "<unknown id>", "location": "[5386931:5388173](+)"}, {"type": "CDS", "qualifiers": {"locus_tag": ["ctg1_5424"], "transl_table": ["11"], "translation": ["MSKKCLITGGAGFIGSHLAEELMRRGYEVTVVDNFYKGKNKYHEELMKKIRVIPISVLDKNSIYELVDQHDVVFHLAAILGVKTTMEKSIELIETNFDGTRNILQAALKGKKKVVFASTSEVYGKAKPPFSEEGDRLYGATSKIRWSYAVCKTLEETLCLGYALEGLPVTIVRYFNIYGPRAKDGPYAGVIPRFISAALQGEDILVYGDGKQTRCFTYVSDAVEATIRAMDEKVNGEIINIGSENEKSIKEVAEVIKKLTNSSSKIVQVPFEEVYPYGFEEIPNRRPDVTKLKELVQFQAKVTWENGLKETIKWFREQNNG"]}, "id": "<unknown id>", "location": "[5388169:5389135](+)"}, {"type": "CDS", "qualifiers": {"locus_tag": ["ctg1_5425"], "transl_table": ["11"], "translation": ["MAKSLSVIIPACNEVDTISDVIQSVRPLNPVEIIVVANGCNDGTEDVADRLGCKVIKHTELLGNDVGRAVGAKHAIGDVLLFIDGDFAIQTSKLKLFLNPILYDQADVVLNNLDALFLKRQKPTSITVWRQILNAMLEREELKINSLLDVPHALTKEVVQSIGYECFVNPIVAHLRLLQSKWRISRHCAIDVITPNKFRPFQHAAYGTNLSQSEKRMIGDHIEAVAARILSSDERGGYYDGNRKRDSVYHTLSFEEFYQGWGVTSNLYKGKQLSVVIPVQDEEKTIGNVIEELRKIEPFEIIVVVNGSSDKTKKIAKDKGATTIVYKEALGNDVGRSLGTYFAKGEIVLFIDGDFVIPASELYPFAKAIADGKDVALNDLNHYLDLRVPLHLVTAFKYALNLACDRKDLGVGSLIAVPNAFSQKCLKAIGYKSLLSPCVAQVKALLSGFEIACVYRVEVDKMNRIRPSEHFAKIGHPPAVLRIIGDHIEGLEQIISLTDNRGGFYDGNRKRDVL"]}, "id": "<unknown id>", "location": "[5389127:5390672](+)"}, {"type": "CDS", "qualifiers": {"locus_tag": ["ctg1_5426"], "transl_table": ["11"], "translation": ["MTQVLENVKNAWENFKGEKWKAEIDVRDFILNNVNVFEGDESFLAEATEATKQLWDQVMDLTTKERENGGVLDMDTKIVSSITSHAPGYLNKDIEKVVGFQTDKPFKRSLQPYGGIRMAEQACESYGYEMDKELSRIFRDWRKTHNQGVFDAYTPEMRNARKSGVITGLPDAYGRGRIIGDYRRVALYGIDHLIEAKKADLNLTGGVMSEDTMRLREELSEQMRALQELKEMAASHGFDISKPATNTQEAFQWLYFAYLAAIKEQNGAAMSLGRTSTFLDIYIERDLANGTLTEEEVQEIVDHFIMKLRLVKFARTPDYNELFSGDPTWVTESIGGMALDGRPLVTKNSFRFLHTLDNLGPAPEPNLTVLWSKQLPENFKNYCAKMSIKTSAIQYENDDIMRPEYGDDYGIACCVSAMRIGKQMQFFGARANLAKALLYAINGGKDEKSKAQVGPEYAPITSEVLNYEEVMHKFDMTMEWLAGLYLNTLNVIHYMHDKYSYERIEMALHDTNVLRTMATGIAGLSVVADSLSAIKYAKVKPIRDENGIAVDFEIEGDFPKYGNNDDRVDEIAVNLVKTFMNKLRKHKTYRNSVHTMSILTITSNVVYGKKTGNTPDGRRTGEPFAPGANPMHGRDTKGALASLLSVAKLPYEDAQDGISNTFSIIPKALGKEDDVQVRNLVSMLDGYAVKEGHHLNINVFNRETLMDAMEHPEKYPQLTIRVSGYAVNFIKLTREQQIDVINRTMHESM"]}, "id": "<unknown id>", "location": "[5391013:5393263](+)"}, {"type": "CDS", "qualifiers": {"locus_tag": ["ctg1_5427"], "transl_table": ["11"], "translation": ["MVKGRIHSVESCGTVDGPGIRYVIFTQGCLLRCQYCHNADTWEIGKGKEITVEEVMQDVTCYLPFIEASGGGITVSGGEPLLQLDFLIELFKKCKEAGIHTTIDSSGGCYSEEPEFQNKLDILMDYTDLVLLDLKHIDSKKHRKLTGKPNEHILQFARYLSDKNKPIWVRHVLVPGVTDNEEDLQKLSSFIQSLSNVQKVEVLPYHKLGVYKWEALGHKYPLANVEPPTEKNVEHAKYILQAV"]}, "id": "<unknown id>", "location": "[5393335:5394067](+)"}, {"type": "CDS", "qualifiers": {"locus_tag": ["ctg1_5428"], "transl_table": ["11"], "translation": ["LIKNPKVLILTAHYGNGHVQVAKTLEQTFRQKGIEDVIVCDLFGESHPFITDITKYLYLKSYTIGKELYRLFYYGVEKIYDKKIASWYANFGRKRLKTLLQVEKPDIVINTFPIIAVPELKKQTGISIPVYNVLTDFCVHKIWIHREVDRYFVATDHVKELMVDIGVPAEQIVETGIPIRSSFELKVNPEIIYNKYQLCKNKKILLIVAGAHGVLGNVKELCQSFMAVPNLQVVVVCGKNEALKQDLLSLQKQNSDALKVFGYVENIDELFRVTSCMITKPGGITLSEAAALQVPVILYKPVPGQENENAMYFERKGAAVVIRDDSEVFAKTEALLQDDVKLLQMKEAMKSIYLPEPAGHIVDAILAENHAEPRHIPIKSPALAQSFT"]}, "id": "<unknown id>", "location": "[5394479:5395646](+)"}, {"type": "CDS", "qualifiers": {"locus_tag": ["ctg1_5429"], "transl_table": ["11"], "translation": ["MDKKKRDKAKNTLSSTQEVLYQREFQKADRAAGYRSKSI"]}, "id": "<unknown id>", "location": "[5396014:5396134](-)"}, {"type": "CDS", "qualifiers": {"locus_tag": ["ctg1_5430"], "transl_table": ["11"], "translation": ["MLKKRDLHDSHVLYELMVDPAVFPFVRQKAYSYEEYLFLTKQTIEAEERGELISRTILDEWGNPIGTITLFDVQEKAGFLGTWLGKPYHGKGYNKLAKDSFFSELFYELDIETIFMRIRKINIRSIKAAEKLQYVNLANETRKAVYDEINANEEVYNLYEIPKDQYTLATMRDTTFQDAHQLKEA"]}, "id": "<unknown id>", "location": "[5396243:5396801](-)"}, {"type": "CDS", "qualifiers": {"locus_tag": ["ctg1_5431"], "transl_table": ["11"], "translation": ["MKILLKQAIVYPITSQKFQGDVLVTGERITEVKPFIPPTQDMTVIDARALHLLPGFIDVHTHLGLYDEGTGWAGNDANETSEVSTPHIRSLDGIHPFDIAFQDAVQNGITTVHVMPGSQNIIGGTTCVIKTAGTCIDHMIIQEPAGLKIAFGENPKKVHSNGTKESITRMGIMGLLRESFYEAQHYGHEADFRMLPILKALRREIPVRIHAHRADDISSALRFATEFNLDLRIEHCTEGHFIVEELSKHNLKVSVGPTLTRRSKIELKNKTWDTYHILSKNGVEVSITTDHPYTPIQYLNVCAAVAVREGLDEKTALEGITIFPARNLRLEDRIGSIEVGKDADLVLWTHHPFHYLAKPVLTMIDGKIIYKKNKKN"]}, "id": "<unknown id>", "location": "[5397042:5398173](-)"}, {"type": "CDS", "qualifiers": {"locus_tag": ["ctg1_5432"], "transl_table": ["11"], "translation": ["VKIAISGGTGFIGKSLSTFFIQKGYTVYILTRKKTTETSDPNLQYVQWTPDLQTFPLSSIDVVINLAGESINSRWTKQQKKAILNSRIQTTKGLIKQLQGLHTKPHTFINASAIGYYGTSEIESFTEQHETPGNDFLANTVYSWEQEASKARSLGIRTIYARFGVVLGANEGALPKMLLPYQFYIGGTIGSGKQWLSWIHIDDVVRMMDFIIHKKEIDGPLNMTAPTPIRMKEFGETIATIMKKPHWLPVPSFIIQTLLGEMSILVLEGQRVLPIKAIEHGYQYTFPEIDHALQNILSHTM"]}, "id": "<unknown id>", "location": "[5398312:5399218](-)"}, {"type": "CDS", "qualifiers": {"locus_tag": ["ctg1_5433"], "transl_table": ["11"], "translation": ["MAVITKIEVQKRSKERFNIYIDKGQGEEYGFSVDQVILIKHGLQKGLEIDEIELGNILYNEEVQKAYLQAISYLSYQMRTKQEIEDFLRKKEVGQAIISEVVSKLLHDRYINDKEYAVLYTRTQSNVNRKGPTVIKRELLNKGVQDLIITHSLQEYPKEKQIENALFLIEKKKKSYQKHSFLQMKLKLDEMLVRKGYSREVIQICLEELKDEKDDEKQQEALHYHGNKYYEKYKKHDGWTFENKMKQALYRKGFSIDEIEIFLQMKREEE"]}, "id": "<unknown id>", "location": "[5399299:5400112](+)"}, {"type": "CDS", "qualifiers": {"locus_tag": ["ctg1_5434"], "transl_table": ["11"], "translation": ["MNMPKRYSEMTPHELREEIGALKEQAVKAEQLGIVNEFDVLMRKMAMARAYMTDINKFRIGETYELVEEPGVLFKITYFNGVFAWGYKQNDNEEIGIPISLLQEK"]}, "id": "<unknown id>", "location": "[5400122:5400440](+)"}, {"type": "CDS", "qualifiers": {"locus_tag": ["ctg1_5435"], "transl_table": ["11"], "translation": ["MSYRDRLDSRSELFNHTWTRPKHAKAQVNGQTQQTQSLIILANECKKRQF"]}, "id": "<unknown id>", "location": "[5400504:5400657](-)"}, {"type": "CDS", "qualifiers": {"locus_tag": ["ctg1_5436"], "transl_table": ["11"], "translation": ["MGKQAEFWSESKNNSKIDGQPKAKSRFASKRPNGTINTHPQERMRAANQQEE"]}, "id": "<unknown id>", "location": "[5400694:5400853](-)"}, {"type": "CDS", "qualifiers": {"locus_tag": ["ctg1_5437"], "transl_table": ["11"], "translation": ["MNDIYETLTKELLDKNDKLSYAQARAWVELLWEDFQTTYAKSGRYQGDEMTEQVVRSWINNHGVRLHEMRTNNPKYSHLINQEDHLKH"]}, "id": "<unknown id>", "location": "[5400975:5401242](+)"}, {"type": "CDS", "qualifiers": {"locus_tag": ["ctg1_5438"], "transl_table": ["11"], "translation": ["MDTATHLVMGITLGSLATLDPAIAQSDIGPQAVMLATIAGSNIPDIDTVLKLRNNAKYIRNHRGITHSIPAVILWSFLISGISFAFFSDAPYLHLLLWSFIAVFLHVFVDIFNAYGTQALRPFTKKWVALGVINTFDTVIFFIHILAIACMLVGSHKGYTALAAYILMIVYYIGRIMMHRNIRSVVHKRFKNVEKIIISPSYRFYHYHLAIVTADYYYVARWHRGNIMIYDKFDRVPFPDNNIMRAAKQDENISAFLSFSPVYRWDIFDHDHYYEVRFIDLRYRSKDYYPFVAIVQLDHNLNIISSYTGWIFSEEKLRKKLELLPH"]}, "id": "<unknown id>", "location": "[5401266:5402247](-)"}, {"type": "CDS", "qualifiers": {"locus_tag": ["ctg1_5439"], "transl_table": ["11"], "translation": ["LTLEILNNFNIEQFQNDLIGWFEEEQRDLPWRKNKDPYRVWVSEIMLQQTRVEAVKPYYANFMGKFPTLEALANADDEEVLKAWEGLGYYSRARNLHAAVKEVKEVYGGVVPSDVKKIEKLKGVGPYTKGAILSIAYGIPEPAVDGNVMRVLSRILSVWDDIAKPKTRKVFEEIVREIISIENPSYFNQGLMELGALICIPKNPACLLCPVREHCRGYAEGVQKELPVKSKAKAPKMVPIVAGVLQTEDGRYVINKRPSTGLLANMWEFPNVELGESIRNQKEQLIDYMKEKFELEVSIDEYAMNVQHTFTHRTWDIFVFYGKVTGNIVDTDTLKFVSKEVFEQLPFSKSHRTIYENCVEKITMQ"]}, "id": "<unknown id>", "location": "[5402396:5403494](+)"}, {"type": "CDS", "qualifiers": {"locus_tag": ["ctg1_5440"], "transl_table": ["11"], "translation": ["MYIGRDMTELTMISKNEWKEDELAYFHHSLQQVLPYLNVEGQSIYKEIVVEIESRGGLQEGEASWTHGTKISYD"]}, "id": "<unknown id>", "location": "[5403529:5403754](-)"}, {"type": "CDS", "qualifiers": {"locus_tag": ["ctg1_5441"], "transl_table": ["11"], "translation": ["MSKKQQGYNKATSGASIQSTNASYGTEFSTETDVQAVKQANAQSEAKKAQASGAQSANASYGTEFATETDVHSVKKQNAKSAAKQSQSSSSNQ"]}, "id": "<unknown id>", "location": "[5403879:5404161](+)"}, {"type": "CDS", "qualifiers": {"locus_tag": ["ctg1_5442"], "transl_table": ["11"], "translation": ["MNDFDKLVGEQLETMDELLKLQAHLEKYQQIEMNEKDTCDKKELHFIRQEIYRTEVALKMLHEKFEEQTNSVIQSFATEKMISNLG"]}, "id": "<unknown id>", "location": "[5404349:5404610](+)"}, {"type": "CDS", "qualifiers": {"locus_tag": ["ctg1_5443"], "transl_table": ["11"], "translation": ["MGFPKEGEKVQIHSYKHNGSIHRMWEETTILKGTQSLVIGANDRTVVTESDGRTWITREPAICYFHANYWFNVIGMLREDGVYYYCNLSSPFAYDPEALKYIDYDLDIKVYPDMTYTLLDEDEYEKHSQIMQYPPVIDTILKRNVAHLTQWIHQRKGPFAPDFVDMWYERYLMYRN"]}, "id": "<unknown id>", "location": "[5404882:5405413](+)"}, {"type": "CDS", "qualifiers": {"locus_tag": ["ctg1_5444"], "transl_table": ["11"], "translation": ["VQGIKRYLQFVKPYRWLIAITIIIGLVKFGIPLIMPWLLKYIIDDVIQGAGSLQDKTSQLITAIGIAFFIFAVLRPPIEYYRQYFAQRIANTILYDLRKHIFGHLQKLSLRYYSNTKTGEIISRVIHDVEQTKDFVITGLMNVWLDTATIAIAIIVMFSMNIKLTFVALLILPIYVIAVKYFFGRLRKLTKERLQALATMQGYLHERIQGMQVTRSFALEEYEGKQFEKRNNEFLTKALTHTSWTARTFSAVNTLTDLGPLLVIGFAAYEVIQGQLTLGTMVAFVGYMDSLYSPLRRLVNSSTTLTQSFASMDRVFELLDEKYDIVNVPNAVQTKKINGEIVFDNVSFRYNADEKEILHNLSLTMQPGEKVALVGASGGGKSSLASLIPRFYDVSEGAVYVDGIDVRKYNMRNLRSHIGIVLQDNLLFSDTIGANILYGNPKATEKEVIAAAKAAQIHDFIIDLPDGYNTVVGERGVKLSGGQRQRVAIARVFLKNPSVLILDEATSALDLENERYIQEALQTLAADRTTIIIAHRLATITHVDTIIYIEDGEIKETGSHEELMRKRGFYYNLYQLQHITETAPLP"]}, "id": "<unknown id>", "location": "[5405467:5407228](+)"}, {"type": "CDS", "qualifiers": {"locus_tag": ["ctg1_5445"], "transl_table": ["11"], "translation": ["MKLGARILKTGIAITLALFACILLQLPSPVFAGISAIFAVQPSVYRSYLTALEQIQANVIGAIFAIAFATAFGHNPFIIGLTCILVIALTLQLRLENTISIALVTVIAIMEYQGEDFFSFALLRFATIMIGIIAASLVNLVFMPPKYETKLYHRIVDNTEEIVKWIRMNSRQASDFTTLKTDIDRMKEKMIKLNHYYLLYKEERSYTKKVKFAKIRKLVLFRQMLATTSRALSTLKSLHRTENELRYMPEEFQESIQNELDSLTHYHEQVLLKFIGKAKKQQSVEMLDEVETGKQELIDIFMEYQNKDDEEAYKTWLHLFPLISSIINYSEEVEHLDLLVDSFYTYHKPEKELQIDDKKEDE"]}, "id": "<unknown id>", "location": "[5407242:5408331](-)"}, {"type": "CDS", "qualifiers": {"locus_tag": ["ctg1_5446"], "transl_table": ["11"], "translation": ["MLNKKNTWTPSLFRDYRNAEHDACGIVSVMEKRKIATKENIDLCIQSLVKMNHRAGFINGEGDGIGIHIDIPKTLWNEKLKSSGYNPTIVDHPHFIVGHFFLNKKEDITALKDYIRTQLNNKNFTIIFESDDVTNSDALGPLGKQEEPLFWQVALIAENEITNIEQTLFSVTIKIEENEAIHVASLSRNHVVYKVLGAGDTLVAYYNDLQHPLIASTMTLGHNRYSTNTLSNFFRVQPFSILGHNGEINTIAKLRDQAEMIDVPLTAGGSDSQDLNRTLETLLVQYNYSLFEAMEILFPPIINEIKLYETPLQDLYTYIREAWGHFAQGPAGIISRFKDEAVFSVDSLGLRPVWKVETESSYIFSSEPGVVSPTKYVAEPKPLAPGEKVGLKWNEQDELVLYEYDKYQIQVYNRFKKRIDTTNYHLNLSIPETKKIQGLCDSVQVETKQYVAFGWDREHIQLLEQMATKGVEPIRSLGHDSPLAALDTDRRNIADFIKESVAVVTNPAIDRDREIEHFSTRTVLGERPSLLSGAKRPFVVEMLSPIILEGSVAQPIAEELHTITYEQLIELFKTHNSIATISATFSSSETLQCALSRISSEAIAAVNNGASLLVLDDAKAHLNERLWIDPHLVTAKVHQALSENKLRRNCSLVIRSGALRSLHDIVTLYGLGADSINPYLLFATVNDGTKTPITNLYNALNKGLEKVISTIGIHELRGYGRLYSSIGLHEEIANILQITNFFGSNDLAFSLESLAEDAKMRADDYNNPKIRMRKSFHIFPRIWKAIGDVAKGNSYDDYRDKLSELEENNPIAIRHLVQTKQTKHVVPTEEVSIGIKTHDFPFIISSMSFGSQNEIAFRAYAEAADQLNMISLNGEGGEIKDMIGKYPHTRGQQVASGRFGVNAELLNSSNLIEIKIGQGAKPGEGGHLPGSKVTAKIAEARNATIGSDLISPSNNHDIYSIEDLAQMITEIKTANQLAKVAVKVPVVPNIGTIAVGIAKAGADFINISGFDGGTGAARIHALQHVGLPVEIGVKAAHNALLEASMRHKVEIWADGGIRSVNDALKIMLLGANRIGFGTLSMIAIGCTTCRGCHLDTCHVGIATQIESEAQAKEHGLRRFVPRELESAVTGLLNLFTSFGIELKRLTGQLGYTNLQAIVGRSDLLEQVRGENLLNLRNLLQIIEHPSVTTTDGVPEKQFKTVHSADSKELVGVGVEQRVMGGLESCYRVRSKLYEATQLEPLTLKYTNGSIPGNGLGAYNSENLFIHVNGGAQDGIGKTSFGGGIYITKSKGKDGVYYNGSVGKGFGYGAQKGALYVQGNADARAGIRLSGADMIIGGRITKPLREKEQGNIGAYSNIKGFAFEYMTNGRALVLGDPGPWICAGMTGGVVYLRHDSNLGLTEQALKRRIAKGANVTLQPISKNGLKDVTELLLDYIRVLNEHEQYEEVALLTALLDDIQNQFFEIIPKKEQADPSISTE"]}, "id": "<unknown id>", "location": "[5408687:5413124](-)"}, {"type": "CDS", "qualifiers": {"locus_tag": ["ctg1_5447"], "transl_table": ["11"], "translation": ["VKFTKSEALHKEALEHIVGGVNSPSRSFKAVGGGAPVAMERGKGAYFWDVDGNKYIDYLAAYGPIITGHAHPHITKAITTAAENGVLYGTPTALEVKFAKMLKEAMPALDKVRFVNSGTEAVMTTIRVARAYTGRTKIMKFAGCYHGHSDLVLVAAGSGPSTLGTPDSAGVPQSIAQEVITVPFNNVETLKEALDKWGHEVAAILVEPIVGNFGIVEPKPGFLEKVNELVHEAGALVIYDEVITAFRFMYGGAQDLLGVTPDLTALGKVIGGGLPIGAYGGKKEIMEQVAPLGPAYQAGTMAGNPASMASGIACLEVLQQEGLYEKLDELGAMLEKGILEQAAKHNIDITLNRLKGALTVYFTTNTIEDYDAAQDTDGEMFGKFFKLMLQEGINLAPSKYEAWFLTTEHTKEDIEYTIEAVGRAFAALADNK"]}, "id": "<unknown id>", "location": "[5413322:5414621](-)"}, {"type": "CDS", "qualifiers": {"locus_tag": ["ctg1_5448"], "transl_table": ["11"], "translation": ["MKSVIEVQGLRKEFTAYSSRPGLKGAFRDLLNRNYKIVPAVNDVSFTVKQGEMVGYIGENGAGKSTTIKMLTGILTPTSGQITVNGMNPHKQREEFVRTIGVVFGQRSQLWWDIAVQESFRLLKKVYGVSDAQYKEHMEHVIETLDIGPLLDKPVRKLSLGQRMRCELAAALIHNPPLLFLDEPTIGLDVLVKLKIREFLKEMNERYKTTILLTTHDITDIEALCERVIMLDEGNIMYDGSLSNLRTQWGAEKEIHFQFVAPVSYQALSMVMPDNHVVWSKAKEENAWVAKIPNEEVIISMLISKVVQAFQIKDLKINEVSTEEIIRNIYEEGITHG"]}, "id": "<unknown id>", "location": "[5414748:5415762](+)"}, {"type": "CDS", "qualifiers": {"locus_tag": ["ctg1_5449"], "transl_table": ["11"], "translation": ["MGKYIEMIRIRFLMMLAYRTNYYSGILIYTINIGAYYFLWQAIYSGKENIESLSISQMTTYIAIAWMARAFYFNNIDREIAMEIQEGRVAVELIRPYNYLGMKVMQGLGEGIFRFAFFSIPGMVIVTLLFSLQITTNFQTWLYFFLSLIFSFIINTQINLMTGMLTFFLFNNSGIMYAKRVVIDLFSGLLLPISFYPLWAQKAMMFLPFQAISYIPSMIFSEGIQGSKLYEALVFQVIWAIVLIIPIVLMWRTARKRLIVQGG"]}, "id": "<unknown id>", "location": "[5415754:5416546](+)"}, {"type": "CDS", "qualifiers": {"locus_tag": ["ctg1_5450"], "transl_table": ["11"], "translation": ["MLYINLFLQYASQYIKTKLEYRGDFIVGLLSDLSLQAVNLIFILVVFGHTQALKGWSREEVIFIYGFFLVPFAIFSAFFNIWDFNDRYIIKGEMDRVLTRPIHSLFQIILERMELESLIGAITGIVVMGYAAVELQLSFYWYDFFLFILMVGGGALVYGGIFVTLASLGFWSDAKSSIMPLMYNIGNYGRYPVNIYNRVIRFILTFVLPFAFVGVYPAAYFLRKTEWNSYAFATPIVGIICFTIAITLWNQGVKRYRGAGN"]}, "id": "<unknown id>", "location": "[5416550:5417336](+)"}, {"type": "CDS", "qualifiers": {"locus_tag": ["ctg1_5451"], "transl_table": ["11"], "translation": ["MLWGFILLIAAIAILKSVQLLWSSYSDSTRFFSLYNLATLFLIYTTVLIAFGLSYVVLEEMGFAVLKEDGESLNAHSFQLVEVCLYFSAVTLLSVGYGDISPIGIGRWIAIAEALIGYTLPFAFVMRSVIDNEK"]}, "id": "<unknown id>", "location": "[5417408:5417813](+)"}, {"type": "CDS", "qualifiers": {"locus_tag": ["ctg1_5452"], "transl_table": ["11"], "translation": ["MITVGEMAPEFTLEGSNGEEVRLADFRGKNVVLYFYPKDMTPGCTTEACDFRDAYGVFQEKDTVILGVSPDSANRHLKFIEKHELPFTLLVDEDHKVAELYDVWKLKKNFGKEYMGIERSTFLINKDGELVKEWRKVKVKGHIEDVLSYIK"]}, "id": "<unknown id>", "location": "[5417857:5418313](+)"}, {"type": "CDS", "qualifiers": {"locus_tag": ["ctg1_5453"], "transl_table": ["11"], "translation": ["MTVVKEELKEALEMLKNTGVRITPQRHAILEYLVESMTHPTADDIYKALEGKFPNMSVATVYNNLRVFKEVGLVKELTYGDASSRFDYVTSQHYHVICEKCGKIVDFPYGGLEKLEEEAAKTTGFVINSHRLEIYGVCPECHKA"]}, "id": "<unknown id>", "location": "[5418606:5419041](+)"}, {"type": "CDS", "qualifiers": {"locus_tag": ["ctg1_5454"], "transl_table": ["11"], "translation": ["LKKYEIKNNIPTLEEYKYLCDSVGWTNYMNFEVAEISLQNSIYCITVKDNNQIIGMGRIVGDGAIYFYIQDIVVHPEYQKNGIGKKIMNTLVEYLNQNAPDKAFIGLFASQGKTSFYEKYDFKDYSPNMTGMFTVISKK"]}, "id": "<unknown id>", "location": "[5419211:5419631](+)"}, {"type": "CDS", "qualifiers": {"locus_tag": ["ctg1_5455"], "transl_table": ["11"], "translation": ["MSIKYSNKINKIRTFALSLVFIGLFIAYLGVFFRENIIIMTTFMMVGFLAVIASTVVYFWIGMLSTKTIQIICPSCDKPTKMLGRVDACMHCNQPLTLDRDLEGKEFDEKYNKKSYKS"]}, "id": "<unknown id>", "location": "[5419737:5420094](-)"}], "name": "NZ_CP019230.1", "description": "NZ_CP019230.1 Bacillus thuringiensis strain YGd22-03, complete genome", "dbxrefs": [], "annotations": {"references": []}, "letter_annotations": {}, "modules": {"antismash.detection.nrps_pks_domains": {"schema_version": 2, "cds_results": {"ctg1_2134": {"modules": [], "motif_hmms": [], "ks_subtypes": [], "type": "other", "domain_hmms": [{"bitscore": 119.3, "query_end": 468, "hit_id": "Aminotran_1_2", "evalue": 6e-37, "query_start": 144}]}, "ctg1_1883": {"modules": [{"components": [{"domain": {"bitscore": 363.9, "query_end": 331, "hit_id": "Condensation_LCL", "evalue": 1.6e-111, "query_start": 30}}, {"domain": {"bitscore": 396.9, "query_end": 901, "hit_id": "AMP-binding", "evalue": 2.3e-121, "query_start": 496}}, {"domain": {"bitscore": 75.9, "query_end": 1073, "hit_id": "PCP", "evalue": 5.6e-24, "query_start": 1005}}], "first_in_cds": true}, {"components": [{"domain": {"bitscore": 384.7, "query_end": 1393, "hit_id": "Condensation_LCL", "evalue": 7e-118, "query_start": 1092}}, {"domain": {"bitscore": 329.4, "query_end": 1945, "hit_id": "AMP-binding", "evalue": 7.5e-101, "query_start": 1558}}, {"domain": {"bitscore": 78.3, "query_end": 2116, "hit_id": "PCP", "evalue": 1e-24, "query_start": 2048}}], "first_in_cds": false}, {"components": [{"domain": {"bitscore": 384.1, "query_end": 2436, "hit_id": "Condensation_LCL", "evalue": 1.1e-117, "query_start": 2136}}, {"domain": {"bitscore": 372.0, "query_end": 3000, "hit_id": "AMP-binding", "evalue": 8.4e-114, "query_start": 2600}}, {"domain": {"bitscore": 74.6, "query_end": 3172, "hit_id": "PCP", "evalue": 1.4e-23, "query_start": 3104}}, {"domain": {"bitscore": 487.4, "query_end": 3485, "hit_id": "Epimerization", "evalue": 1.7e-148, "query_start": 3182}}], "first_in_cds": false}, {"components": [{"domain": {"bitscore": 371.8, "query_end": 3955, "hit_id": "Condensation_DCL", "evalue": 6.3e-114, "query_start": 3656}}, {"domain": {"bitscore": 360.8, "query_end": 4515, "hit_id": "AMP-binding", "evalue": 2.1e-110, "query_start": 4115}}, {"domain": {"bitscore": 70.3, "query_end": 4689, "hit_id": "PCP", "evalue": 3.3e-22, "query_start": 4621}}, {"domain": {"bitscore": 103.6, "query_end": 4941, "hit_id": "Thioesterase", "evalue": 6e-32, "query_start": 4709}}], "first_in_cds": false}], "motif_hmms": [{"bitscore": 8.1, "query_end": 46, "hit_id": "C1_LCL_004-017", "evalue": 0.016, "query_start": 35}, {"bitscore": 45.2, "query_end": 90, "hit_id": "C2_LCL_024-062", "evalue": 3.4e-14, "query_start": 53}, {"bitscore": 34.4, "query_end": 185, "hit_id": "C3_LCL_132-143", "evalue": 8e-11, "query_start": 163}, {"bitscore": 14.9, "query_end": 214, "hit_id": "C4_LCL_164-176", "evalue": 0.0001, "query_start": 201}, {"bitscore": 50.9, "query_end": 328, "hit_id": "C5_LCL_267-296", "evalue": 5.4e-16, "query_start": 298}, {"bitscore": 68.8, "query_end": 384, "hit_id": "C67_LCL_14fromHMM", "evalue": 1.6e-21, "query_start": 345}, {"bitscore": 16.9, "query_end": 572, "hit_id": "NRPS-A_a2", "evalue": 3.7e-05, "query_start": 558}, {"bitscore": 32.8, "query_end": 655, "hit_id": "NRPS-A_a3", "evalue": 1.6e-10, "query_start": 635}, {"bitscore": 4.7, "query_end": 795, "hit_id": "NRPS-A_a5", "evalue": 0.28, "query_start": 787}, {"bitscore": 53.3, "query_end": 862, "hit_id": "NRPS-A_a6", "evalue": 8.1e-17, "query_start": 832}, {"bitscore": 37.1, "query_end": 911, "hit_id": "NRPS-A_a8", "evalue": 7.8e-12, "query_start": 889}, {"bitscore": -0.5, "query_end": 986, "hit_id": "NRPS-A_a10", "evalue": 22.0, "query_start": 978}, {"bitscore": 7.9, "query_end": 1107, "hit_id": "C1_LCL_004-017", "evalue": 0.019, "query_start": 1097}, {"bitscore": 50.4, "query_end": 1153, "hit_id": "C2_DCL_024-062", "evalue": 7.5e-16, "query_start": 1114}, {"bitscore": 33.2, "query_end": 1247, "hit_id": "C3_LCL_132-143", "evalue": 1.9e-10, "query_start": 1225}, {"bitscore": 14.4, "query_end": 1276, "hit_id": "C4_LCL_164-176", "evalue": 0.00015, "query_start": 1263}, {"bitscore": 48.9, "query_end": 1390, "hit_id": "C5_LCL_267-296", "evalue": 2.3e-15, "query_start": 1360}, {"bitscore": 68.1, "query_end": 1446, "hit_id": "C67_LCL_14fromHMM", "evalue": 2.5e-21, "query_start": 1406}, {"bitscore": 13.1, "query_end": 1634, "hit_id": "NRPS-A_a2", "evalue": 0.0007, "query_start": 1620}, {"bitscore": 29.0, "query_end": 1711, "hit_id": "NRPS-A_a3", "evalue": 2.8e-09, "query_start": 1692}, {"bitscore": 4.5, "query_end": 1841, "hit_id": "NRPS-A_a5", "evalue": 0.32, "query_start": 1830}, {"bitscore": 45.3, "query_end": 1906, "hit_id": "NRPS-A_a6", "evalue": 2.6e-14, "query_start": 1876}, {"bitscore": 37.3, "query_end": 1955, "hit_id": "NRPS-A_a8", "evalue": 7e-12, "query_start": 1933}, {"bitscore": -0.8, "query_end": 2031, "hit_id": "NRPS-A_a10", "evalue": 27.0, "query_start": 2022}, {"bitscore": 7.9, "query_end": 2150, "hit_id": "C1_LCL_004-017", "evalue": 0.019, "query_start": 2140}, {"bitscore": 47.2, "query_end": 2196, "hit_id": "C2_DCL_024-062", "evalue": 7.4e-15, "query_start": 2157}, {"bitscore": 34.7, "query_end": 2290, "hit_id": "C3_LCL_132-143", "evalue": 6.1e-11, "query_start": 2268}, {"bitscore": 14.7, "query_end": 2319, "hit_id": "C4_LCL_164-176", "evalue": 0.00012, "query_start": 2306}, {"bitscore": 48.6, "query_end": 2433, "hit_id": "C5_LCL_267-296", "evalue": 2.8e-15, "query_start": 2403}, {"bitscore": 65.6, "query_end": 2489, "hit_id": "C67_LCL_14fromHMM", "evalue": 1.5e-20, "query_start": 2452}, {"bitscore": 17.9, "query_end": 2676, "hit_id": "NRPS-A_a2", "evalue": 1.7e-05, "query_start": 2662}, {"bitscore": 29.1, "query_end": 2759, "hit_id": "NRPS-A_a3", "evalue": 2.7e-09, "query_start": 2739}, {"bitscore": 6.2, "query_end": 2896, "hit_id": "NRPS-A_a5", "evalue": 0.077, "query_start": 2888}, {"bitscore": 58.4, "query_end": 2961, "hit_id": "NRPS-A_a6", "evalue": 2.1e-18, "query_start": 2931}, {"bitscore": 38.5, "query_end": 3010, "hit_id": "NRPS-A_a8", "evalue": 2.8e-12, "query_start": 2988}, {"bitscore": 2.7, "query_end": 3086, "hit_id": "NRPS-A_a10", "evalue": 1.4, "query_start": 3077}, {"bitscore": 5.4, "query_end": 3241, "hit_id": "C2_LCL_024-062", "evalue": 0.079, "query_start": 3216}, {"bitscore": 35.0, "query_end": 3333, "hit_id": "NRPS-E2", "evalue": 4.1e-11, "query_start": 3311}, {"bitscore": 28.2, "query_end": 3484, "hit_id": "NRPS-E5", "evalue": 4.7e-09, "query_start": 3467}, {"bitscore": 30.3, "query_end": 3519, "hit_id": "NRPS-E6", "evalue": 1.3e-09, "query_start": 3498}, {"bitscore": 14.7, "query_end": 3671, "hit_id": "C1_dual_004-017", "evalue": 0.00013, "query_start": 3658}, {"bitscore": 43.8, "query_end": 3721, "hit_id": "C2_DCL_024-062", "evalue": 8.4e-14, "query_start": 3682}, {"bitscore": 35.5, "query_end": 3815, "hit_id": "C3_DCL_135-156", "evalue": 3.3e-11, "query_start": 3793}, {"bitscore": 8.9, "query_end": 3843, "hit_id": "C4_DCL_171-183", "evalue": 0.01, "query_start": 3830}, {"bitscore": 40.6, "query_end": 3952, "hit_id": "C5_DCL_263-294", "evalue": 9.2e-13, "query_start": 3920}, {"bitscore": 67.3, "query_end": 4009, "hit_id": "C67_DCL_14fromHMM", "evalue": 4.8e-21, "query_start": 3968}, {"bitscore": 17.9, "query_end": 4191, "hit_id": "NRPS-A_a2", "evalue": 1.7e-05, "query_start": 4177}, {"bitscore": 27.5, "query_end": 4274, "hit_id": "NRPS-A_a3", "evalue": 8.6e-09, "query_start": 4254}, {"bitscore": 6.2, "query_end": 4411, "hit_id": "NRPS-A_a5", "evalue": 0.077, "query_start": 4403}, {"bitscore": 56.5, "query_end": 4476, "hit_id": "NRPS-A_a6", "evalue": 7.7e-18, "query_start": 4446}, {"bitscore": 30.3, "query_end": 4525, "hit_id": "NRPS-A_a8", "evalue": 1.2e-09, "query_start": 4503}, {"bitscore": 2.0, "query_end": 4600, "hit_id": "NRPS-A_a10", "evalue": 2.6, "query_start": 4592}, {"bitscore": 44.1, "query_end": 4794, "hit_id": "NRPS-te1", "evalue": 6.7e-14, "query_start": 4769}], "ks_subtypes": [], "type": "NRPS", "domain_hmms": [{"bitscore": 363.9, "query_end": 331, "hit_id": "Condensation_LCL", "evalue": 1.6e-111, "query_start": 30}, {"bitscore": 396.9, "query_end": 901, "hit_id": "AMP-binding", "evalue": 2.3e-121, "query_start": 496}, {"bitscore": 75.9, "query_end": 1073, "hit_id": "PCP", "evalue": 5.6e-24, "query_start": 1005}, {"bitscore": 384.7, "query_end": 1393, "hit_id": "Condensation_LCL", "evalue": 7e-118, "query_start": 1092}, {"bitscore": 329.4, "query_end": 1945, "hit_id": "AMP-binding", "evalue": 7.5e-101, "query_start": 1558}, {"bitscore": 78.3, "query_end": 2116, "hit_id": "PCP", "evalue": 1e-24, "query_start": 2048}, {"bitscore": 384.1, "query_end": 2436, "hit_id": "Condensation_LCL", "evalue": 1.1e-117, "query_start": 2136}, {"bitscore": 372.0, "query_end": 3000, "hit_id": "AMP-binding", "evalue": 8.4e-114, "query_start": 2600}, {"bitscore": 74.6, "query_end": 3172, "hit_id": "PCP", "evalue": 1.4e-23, "query_start": 3104}, {"bitscore": 487.4, "query_end": 3485, "hit_id": "Epimerization", "evalue": 1.7e-148, "query_start": 3182}, {"bitscore": 119.6, "query_end": 3641, "hit_id": "TIGR01720", "evalue": 3e-37, "query_start": 3493}, {"bitscore": 371.8, "query_end": 3955, "hit_id": "Condensation_DCL", "evalue": 6.3e-114, "query_start": 3656}, {"bitscore": 360.8, "query_end": 4515, "hit_id": "AMP-binding", "evalue": 2.1e-110, "query_start": 4115}, {"bitscore": 70.3, "query_end": 4689, "hit_id": "PCP", "evalue": 3.3e-22, "query_start": 4621}, {"bitscore": 103.6, "query_end": 4941, "hit_id": "Thioesterase", "evalue": 6e-32, "query_start": 4709}]}, "ctg1_1746": {"modules": [], "motif_hmms": [], "ks_subtypes": [], "type": "other", "domain_hmms": [{"bitscore": 105.2, "query_end": 192, "hit_id": "ECH", "evalue": 9.7e-33, "query_start": 10}]}, "ctg1_2769": {"modules": [], "motif_hmms": [], "ks_subtypes": [], "type": "other", "domain_hmms": [{"bitscore": 74.2, "query_end": 135, "hit_id": "Polyketide_cyc2", "evalue": 3.7e-23, "query_start": 4}]}, "ctg1_1886": {"modules": [], "motif_hmms": [{"bitscore": 23.2, "query_end": 31, "hit_id": "PKSI-KR_m1", "evalue": 2.8e-07, "query_start": 9}], "ks_subtypes": [], "type": "other", "domain_hmms": []}, "ctg1_2778": {"modules": [], "motif_hmms": [{"bitscore": 13.0, "query_end": 18, "hit_id": "PKSI-KR_m1", "evalue": 0.00042, "query_start": 3}], "ks_subtypes": [], "type": "other", "domain_hmms": []}, "ctg1_1882": {"modules": [{"components": [{"domain": {"bitscore": 375.4, "query_end": 306, "hit_id": "Condensation_DCL", "evalue": 5.4e-115, "query_start": 5}}, {"domain": {"bitscore": 387.0, "query_end": 870, "hit_id": "AMP-binding", "evalue": 2.4e-118, "query_start": 466}}, {"domain": {"bitscore": 81.1, "query_end": 1042, "hit_id": "PCP", "evalue": 1.4e-25, "query_start": 974}}], "first_in_cds": true}, {"components": [{"domain": {"bitscore": 363.2, "query_end": 1362, "hit_id": "Condensation_LCL", "evalue": 2.5e-111, "query_start": 1061}}, {"domain": {"bitscore": 375.8, "query_end": 1919, "hit_id": "AMP-binding", "evalue": 6.2e-115, "query_start": 1527}}, {"domain": {"bitscore": 76.4, "query_end": 2091, "hit_id": "PCP", "evalue": 4e-24, "query_start": 2023}}], "first_in_cds": false}], "motif_hmms": [{"bitscore": 11.9, "query_end": 20, "hit_id": "C1_dual_004-017", "evalue": 0.0012, "query_start": 7}, {"bitscore": 51.9, "query_end": 70, "hit_id": "C2_DCL_024-062", "evalue": 2.5e-16, "query_start": 31}, {"bitscore": 31.5, "query_end": 164, "hit_id": "C3_DCL_135-156", "evalue": 6.5e-10, "query_start": 142}, {"bitscore": 9.3, "query_end": 192, "hit_id": "C4_DCL_171-183", "evalue": 0.0071, "query_start": 179}, {"bitscore": 57.3, "query_end": 303, "hit_id": "C5_DCL_263-294", "evalue": 5.6e-18, "query_start": 271}, {"bitscore": 59.5, "query_end": 360, "hit_id": "C67_DCL_14fromHMM", "evalue": 1.3e-18, "query_start": 319}, {"bitscore": 17.9, "query_end": 542, "hit_id": "NRPS-A_a2", "evalue": 1.8e-05, "query_start": 528}, {"bitscore": 33.6, "query_end": 626, "hit_id": "NRPS-A_a3", "evalue": 8.3e-11, "query_start": 606}, {"bitscore": -1.1, "query_end": 638, "hit_id": "C4_DCL_171-183", "evalue": 40.0, "query_start": 630}, {"bitscore": 50.8, "query_end": 831, "hit_id": "NRPS-A_a6", "evalue": 5e-16, "query_start": 802}, {"bitscore": 37.3, "query_end": 880, "hit_id": "NRPS-A_a8", "evalue": 6.8e-12, "query_start": 858}, {"bitscore": 5.4, "query_end": 956, "hit_id": "NRPS-A_a10", "evalue": 0.12, "query_start": 947}, {"bitscore": 45.6, "query_end": 1122, "hit_id": "C2_DCL_024-062", "evalue": 2.4e-14, "query_start": 1083}, {"bitscore": 35.2, "query_end": 1216, "hit_id": "C3_LCL_132-143", "evalue": 4.4e-11, "query_start": 1194}, {"bitscore": 12.0, "query_end": 1244, "hit_id": "C4_LCL_164-176", "evalue": 0.00089, "query_start": 1232}, {"bitscore": 47.2, "query_end": 1359, "hit_id": "C5_LCL_267-296", "evalue": 7.9e-15, "query_start": 1329}, {"bitscore": 65.6, "query_end": 1415, "hit_id": "C67_LCL_14fromHMM", "evalue": 1.5e-20, "query_start": 1375}, {"bitscore": 18.7, "query_end": 1603, "hit_id": "NRPS-A_a2", "evalue": 9.7e-06, "query_start": 1589}, {"bitscore": 34.0, "query_end": 1688, "hit_id": "NRPS-A_a3", "evalue": 6.2e-11, "query_start": 1668}, {"bitscore": 53.8, "query_end": 1880, "hit_id": "NRPS-A_a6", "evalue": 5.4e-17, "query_start": 1850}, {"bitscore": 38.9, "query_end": 1929, "hit_id": "NRPS-A_a8", "evalue": 2.1e-12, "query_start": 1907}, {"bitscore": 5.4, "query_end": 2005, "hit_id": "NRPS-A_a10", "evalue": 0.12, "query_start": 1996}], "ks_subtypes": [], "type": "NRPS", "domain_hmms": [{"bitscore": 34.8, "query_end": 26, "hit_id": "NRPS-COM_Nterm", "evalue": 1.9e-11, "query_start": 2}, {"bitscore": 375.4, "query_end": 306, "hit_id": "Condensation_DCL", "evalue": 5.4e-115, "query_start": 5}, {"bitscore": 387.0, "query_end": 870, "hit_id": "AMP-binding", "evalue": 2.4e-118, "query_start": 466}, {"bitscore": 81.1, "query_end": 1042, "hit_id": "PCP", "evalue": 1.4e-25, "query_start": 974}, {"bitscore": 363.2, "query_end": 1362, "hit_id": "Condensation_LCL", "evalue": 2.5e-111, "query_start": 1061}, {"bitscore": 375.8, "query_end": 1919, "hit_id": "AMP-binding", "evalue": 6.2e-115, "query_start": 1527}, {"bitscore": 76.4, "query_end": 2091, "hit_id": "PCP", "evalue": 4e-24, "query_start": 2023}]}, "ctg1_2124": {"modules": [{"components": [{"domain": {"bitscore": 362.8, "query_end": 658, "hit_id": "AMP-binding", "evalue": 5.4e-111, "query_start": 268}}, {"domain": {"bitscore": 55.1, "query_end": 830, "hit_id": "PCP", "evalue": 1.8e-17, "query_start": 764}}], "first_in_cds": true}, {"components": [{"domain": {"bitscore": 284.5, "query_end": 1146, "hit_id": "Heterocyclization", "evalue": 3e-87, "query_start": 849}}, {"domain": {"bitscore": 322.4, "query_end": 1685, "hit_id": "AMP-binding", "evalue": 9.8e-99, "query_start": 1305}}, {"domain": {"bitscore": 66.3, "query_end": 1858, "hit_id": "PCP", "evalue": 5.5e-21, "query_start": 1791}}], "first_in_cds": false}, {"components": [{"domain": {"bitscore": 266.1, "query_end": 2204, "hit_id": "Condensation_DCL", "evalue": 9.9e-82, "query_start": 1905}}], "first_in_cds": false}], "motif_hmms": [{"bitscore": 16.8, "query_end": 344, "hit_id": "NRPS-A_a2", "evalue": 4.1e-05, "query_start": 330}, {"bitscore": 31.5, "query_end": 424, "hit_id": "NRPS-A_a3", "evalue": 4.3e-10, "query_start": 405}, {"bitscore": 37.4, "query_end": 619, "hit_id": "NRPS-A_a6", "evalue": 7.7e-12, "query_start": 589}, {"bitscore": 36.5, "query_end": 668, "hit_id": "NRPS-A_a8", "evalue": 1.2e-11, "query_start": 646}, {"bitscore": 26.2, "query_end": 915, "hit_id": "Cy2", "evalue": 2.4e-08, "query_start": 897}, {"bitscore": 13.0, "query_end": 1002, "hit_id": "C3_DCL_135-156", "evalue": 0.00044, "query_start": 983}, {"bitscore": 27.4, "query_end": 1108, "hit_id": "Cy4", "evalue": 1.4e-08, "query_start": 1089}, {"bitscore": 10.3, "query_end": 1125, "hit_id": "afterCy4", "evalue": 0.0034, "query_start": 1113}, {"bitscore": 27.5, "query_end": 1145, "hit_id": "Cy5", "evalue": 8.7e-09, "query_start": 1125}, {"bitscore": 11.8, "query_end": 1180, "hit_id": "afterCy5", "evalue": 0.0013, "query_start": 1166}, {"bitscore": 11.1, "query_end": 1235, "hit_id": "Cy7", "evalue": 0.0025, "query_start": 1220}, {"bitscore": 17.4, "query_end": 1381, "hit_id": "NRPS-A_a2", "evalue": 2.7e-05, "query_start": 1367}, {"bitscore": 32.0, "query_end": 1449, "hit_id": "NRPS-A_a3", "evalue": 2.8e-10, "query_start": 1429}, {"bitscore": 40.5, "query_end": 1649, "hit_id": "NRPS-A_a6", "evalue": 8.4e-13, "query_start": 1619}, {"bitscore": 26.3, "query_end": 1695, "hit_id": "NRPS-A_a8", "evalue": 2.4e-08, "query_start": 1674}, {"bitscore": 48.8, "query_end": 1968, "hit_id": "C2_DCL_024-062", "evalue": 2.4e-15, "query_start": 1929}, {"bitscore": 33.7, "query_end": 2061, "hit_id": "C3_DCL_135-156", "evalue": 1.3e-10, "query_start": 2040}, {"bitscore": -1.0, "query_end": 2158, "hit_id": "Cy4", "evalue": 17.0, "query_start": 2146}, {"bitscore": 28.4, "query_end": 2201, "hit_id": "C5_DCL_263-294", "evalue": 5.8e-09, "query_start": 2176}, {"bitscore": 33.6, "query_end": 2256, "hit_id": "C67_DCL_14fromHMM", "evalue": 1.3e-10, "query_start": 2224}], "ks_subtypes": [], "type": "NRPS", "domain_hmms": [{"bitscore": 362.8, "query_end": 658, "hit_id": "AMP-binding", "evalue": 5.4e-111, "query_start": 268}, {"bitscore": 55.1, "query_end": 830, "hit_id": "PCP", "evalue": 1.8e-17, "query_start": 764}, {"bitscore": 284.5, "query_end": 1146, "hit_id": "Heterocyclization", "evalue": 3e-87, "query_start": 849}, {"bitscore": 322.4, "query_end": 1685, "hit_id": "AMP-binding", "evalue": 9.8e-99, "query_start": 1305}, {"bitscore": 66.3, "query_end": 1858, "hit_id": "PCP", "evalue": 5.5e-21, "query_start": 1791}, {"bitscore": 266.1, "query_end": 2204, "hit_id": "Condensation_DCL", "evalue": 9.9e-82, "query_start": 1905}]}, "ctg1_1939": {"modules": [], "motif_hmms": [], "ks_subtypes": [], "type": "other", "domain_hmms": [{"bitscore": 241.1, "query_end": 254, "hit_id": "ECH", "evalue": 3e-74, "query_start": 14}]}, "ctg1_1941": {"modules": [{"components": [{"domain": {"bitscore": 267.9, "query_end": 521, "hit_id": "AMP-binding", "evalue": 3.4e-82, "query_start": 99}}], "first_in_cds": true}], "motif_hmms": [{"bitscore": 24.7, "query_end": 281, "hit_id": "NRPS-A_a3", "evalue": 7.6e-08, "query_start": 262}, {"bitscore": 12.3, "query_end": 532, "hit_id": "NRPS-A_a8", "evalue": 0.00078, "query_start": 511}], "ks_subtypes": [], "type": "NRPS-like protein", "domain_hmms": [{"bitscore": 267.9, "query_end": 521, "hit_id": "AMP-binding", "evalue": 3.4e-82, "query_start": 99}]}, "ctg1_1885": {"modules": [{"components": [{"domain": {"bitscore": 173.0, "query_end": 231, "hit_id": "Thioesterase", "evalue": 3.7e-53, "query_start": 4}}], "first_in_cds": true}], "motif_hmms": [{"bitscore": 30.3, "query_end": 90, "hit_id": "NRPS-te1", "evalue": 1.4e-09, "query_start": 70}], "ks_subtypes": [], "type": "other", "domain_hmms": [{"bitscore": 173.0, "query_end": 231, "hit_id": "Thioesterase", "evalue": 3.7e-53, "query_start": 4}]}, "ctg1_1755": {"modules": [{"components": [{"domain": {"bitscore": 52.6, "query_end": 167, "hit_id": "PKS_KR", "evalue": 1.5e-16, "query_start": 9}}], "first_in_cds": true}], "motif_hmms": [{"bitscore": 17.7, "query_end": 37, "hit_id": "PKSI-KR_m1", "evalue": 1.4e-05, "query_start": 9}, {"bitscore": 0.4, "query_end": 211, "hit_id": "PKSI-KR_m1", "evalue": 3.8, "query_start": 170}], "ks_subtypes": [], "type": "other", "domain_hmms": [{"bitscore": 52.6, "query_end": 167, "hit_id": "PKS_KR", "evalue": 1.5e-16, "query_start": 9}]}, "ctg1_2123": {"modules": [], "motif_hmms": [], "ks_subtypes": [], "type": "other", "domain_hmms": [{"bitscore": 25.5, "query_end": 267, "hit_id": "Aminotran_1_2", "evalue": 2e-08, "query_start": 137}]}, "ctg1_1757": {"modules": [{"components": [{"domain": {"bitscore": 284.7, "query_end": 435, "hit_id": "AMP-binding", "evalue": 2.9e-87, "query_start": 31}}], "first_in_cds": true}], "motif_hmms": [], "ks_subtypes": [], "type": "NRPS-like protein", "domain_hmms": [{"bitscore": 284.7, "query_end": 435, "hit_id": "AMP-binding", "evalue": 2.9e-87, "query_start": 31}]}, "ctg1_1884": {"modules": [], "motif_hmms": [], "ks_subtypes": [], "type": "other", "domain_hmms": [{"bitscore": 50.6, "query_end": 136, "hit_id": "ACPS", "evalue": 4.9e-16, "query_start": 72}]}, "ctg1_2798": {"modules": [{"components": [{"domain": {"bitscore": 28.5, "query_end": 254, "hit_id": "Condensation_Starter", "evalue": 2.7e-09, "query_start": 34}}], "first_in_cds": true}], "motif_hmms": [], "ks_subtypes": [], "type": "NRPS-like protein", "domain_hmms": [{"bitscore": 28.5, "query_end": 254, "hit_id": "Condensation_Starter", "evalue": 2.7e-09, "query_start": 34}]}, "ctg1_5295": {"modules": [{"components": [{"domain": {"bitscore": 355.4, "query_end": 621, "hit_id": "AMP-binding", "evalue": 9.7e-109, "query_start": 224}}, {"domain": {"bitscore": 60.5, "query_end": 794, "hit_id": "PCP", "evalue": 3.6e-19, "query_start": 730}}], "first_in_cds": true}], "motif_hmms": [{"bitscore": 19.2, "query_end": 298, "hit_id": "NRPS-A_a2", "evalue": 6.6e-06, "query_start": 285}, {"bitscore": 28.2, "query_end": 375, "hit_id": "NRPS-A_a3", "evalue": 5.3e-09, "query_start": 355}, {"bitscore": 9.9, "query_end": 515, "hit_id": "NRPS-A_a5", "evalue": 0.0039, "query_start": 505}, {"bitscore": 35.1, "query_end": 582, "hit_id": "NRPS-A_a6", "evalue": 4.1e-11, "query_start": 552}, {"bitscore": 36.0, "query_end": 631, "hit_id": "NRPS-A_a8", "evalue": 1.7e-11, "query_start": 609}], "ks_subtypes": [], "type": "NRPS-like protein", "domain_hmms": [{"bitscore": 355.4, "query_end": 621, "hit_id": "AMP-binding", "evalue": 9.7e-109, "query_start": 224}, {"bitscore": 60.5, "query_end": 794, "hit_id": "PCP", "evalue": 3.6e-19, "query_start": 730}, {"bitscore": 176.6, "query_end": 1071, "hit_id": "NAD_binding_4", "evalue": 1.4e-54, "query_start": 833}]}, "ctg1_2104": {"modules": [], "motif_hmms": [{"bitscore": 11.5, "query_end": 25, "hit_id": "PKSI-KR_m1", "evalue": 0.0012, "query_start": 2}], "ks_subtypes": [], "type": "other", "domain_hmms": []}, "ctg1_1391": {"modules": [{"components": [{"domain": {"bitscore": 77.2, "query_end": 319, "hit_id": "AMP-binding", "evalue": 2.8e-24, "query_start": 58}}], "first_in_cds": true}], "motif_hmms": [{"bitscore": 10.9, "query_end": 120, "hit_id": "NRPS-A_a3", "evalue": 0.0026, "query_start": 106}, {"bitscore": 10.9, "query_end": 330, "hit_id": "NRPS-A_a8", "evalue": 0.0021, "query_start": 308}], "ks_subtypes": [], "type": "NRPS-like protein", "domain_hmms": [{"bitscore": 77.2, "query_end": 319, "hit_id": "AMP-binding", "evalue": 2.8e-24, "query_start": 58}]}, "ctg1_1999": {"modules": [], "motif_hmms": [], "ks_subtypes": [], "type": "other", "domain_hmms": [{"bitscore": 97.9, "query_end": 469, "hit_id": "Aminotran_1_2", "evalue": 2e-30, "query_start": 145}]}, "ctg1_1758": {"modules": [{"components": [{"domain": {"bitscore": 38.7, "query_end": 285, "hit_id": "PP-binding", "evalue": 3e-12, "query_start": 224}}], "first_in_cds": true}], "motif_hmms": [], "ks_subtypes": [], "type": "other", "domain_hmms": [{"bitscore": 38.7, "query_end": 285, "hit_id": "PP-binding", "evalue": 3e-12, "query_start": 224}]}, "ctg1_2918": {"modules": [{"components": [{"domain": {"bitscore": 55.8, "query_end": 166, "hit_id": "PKS_KR", "evalue": 1.5e-17, "query_start": 7}}], "first_in_cds": true}], "motif_hmms": [{"bitscore": 10.8, "query_end": 34, "hit_id": "PKSI-KR_m1", "evalue": 0.002, "query_start": 9}], "ks_subtypes": [], "type": "other", "domain_hmms": [{"bitscore": 55.8, "query_end": 166, "hit_id": "PKS_KR", "evalue": 1.5e-17, "query_start": 7}]}, "ctg1_2818": {"modules": [{"components": [{"domain": {"bitscore": 32.4, "query_end": 116, "hit_id": "PKS_KR", "evalue": 2.3e-10, "query_start": 6}}], "first_in_cds": true}], "motif_hmms": [{"bitscore": 19.8, "query_end": 34, "hit_id": "PKSI-KR_m1", "evalue": 3.1e-06, "query_start": 8}], "ks_subtypes": [], "type": "other", "domain_hmms": [{"bitscore": 32.4, "query_end": 116, "hit_id": "PKS_KR", "evalue": 2.3e-10, "query_start": 6}]}, "ctg1_2781": {"modules": [{"components": [{"domain": {"bitscore": 312.9, "query_end": 404, "hit_id": "AMP-binding", "evalue": 7.6e-96, "query_start": 8}}], "first_in_cds": true}], "motif_hmms": [{"bitscore": 16.9, "query_end": 177, "hit_id": "NRPS-A_a3", "evalue": 2.8e-05, "query_start": 157}, {"bitscore": 13.9, "query_end": 371, "hit_id": "NRPS-A_a6", "evalue": 0.00019, "query_start": 346}], "ks_subtypes": [], "type": "NRPS-like protein", "domain_hmms": [{"bitscore": 312.9, "query_end": 404, "hit_id": "AMP-binding", "evalue": 7.6e-96, "query_start": 8}]}, "ctg1_1762": {"modules": [], "motif_hmms": [], "ks_subtypes": [], "type": "other", "domain_hmms": [{"bitscore": 27.5, "query_end": 182, "hit_id": "ACPS", "evalue": 6.1e-09, "query_start": 121}]}, "ctg1_1881": {"modules": [{"components": [{"domain": {"bitscore": 226.1, "query_end": 300, "hit_id": "Condensation_Starter", "evalue": 1.8e-69, "query_start": 5}}, {"domain": {"bitscore": 400.2, "query_end": 866, "hit_id": "AMP-binding", "evalue": 2.3e-122, "query_start": 457}}, {"domain": {"bitscore": 79.7, "query_end": 1036, "hit_id": "PCP", "evalue": 3.8e-25, "query_start": 970}}, {"domain": {"bitscore": 474.0, "query_end": 1352, "hit_id": "Epimerization", "evalue": 2e-144, "query_start": 1049}}], "first_in_cds": true}], "motif_hmms": [{"bitscore": 24.8, "query_end": 157, "hit_id": "C3_starter_134-155", "evalue": 1.1e-07, "query_start": 135}, {"bitscore": 25.8, "query_end": 296, "hit_id": "C5_starter_265-294", "evalue": 3.7e-08, "query_start": 267}, {"bitscore": 27.7, "query_end": 351, "hit_id": "C67_starter_14fromHMM", "evalue": 1e-08, "query_start": 312}, {"bitscore": 19.6, "query_end": 533, "hit_id": "NRPS-A_a2", "evalue": 4.6e-06, "query_start": 519}, {"bitscore": 35.0, "query_end": 618, "hit_id": "NRPS-A_a3", "evalue": 2.8e-11, "query_start": 598}, {"bitscore": 59.9, "query_end": 825, "hit_id": "NRPS-A_a6", "evalue": 6.7e-19, "query_start": 795}, {"bitscore": 33.2, "query_end": 876, "hit_id": "NRPS-A_a8", "evalue": 1.4e-10, "query_start": 854}, {"bitscore": 12.3, "query_end": 1063, "hit_id": "NRPS-E1", "evalue": 0.00086, "query_start": 1053}, {"bitscore": 15.6, "query_end": 1107, "hit_id": "C2_LCL_024-062", "evalue": 5.4e-05, "query_start": 1071}, {"bitscore": 35.6, "query_end": 1200, "hit_id": "NRPS-E2", "evalue": 2.7e-11, "query_start": 1178}, {"bitscore": 29.9, "query_end": 1351, "hit_id": "NRPS-E5", "evalue": 1.3e-09, "query_start": 1334}, {"bitscore": 36.6, "query_end": 1386, "hit_id": "NRPS-E6", "evalue": 1.2e-11, "query_start": 1365}], "ks_subtypes": [], "type": "NRPS", "domain_hmms": [{"bitscore": 226.1, "query_end": 300, "hit_id": "Condensation_Starter", "evalue": 1.8e-69, "query_start": 5}, {"bitscore": 400.2, "query_end": 866, "hit_id": "AMP-binding", "evalue": 2.3e-122, "query_start": 457}, {"bitscore": 79.7, "query_end": 1036, "hit_id": "PCP", "evalue": 3.8e-25, "query_start": 970}, {"bitscore": 474.0, "query_end": 1352, "hit_id": "Epimerization", "evalue": 2e-144, "query_start": 1049}, {"bitscore": 104.1, "query_end": 1508, "hit_id": "TIGR01720", "evalue": 1.8e-32, "query_start": 1362}]}, "ctg1_1759": {"modules": [{"components": [{"domain": {"bitscore": 367.1, "query_end": 300, "hit_id": "Condensation_Starter", "evalue": 2.1e-112, "query_start": 7}}, {"domain": {"bitscore": 384.3, "query_end": 864, "hit_id": "AMP-binding", "evalue": 1.6e-117, "query_start": 464}}, {"domain": {"bitscore": 89.2, "query_end": 1039, "hit_id": "PCP", "evalue": 3.9e-28, "query_start": 971}}], "first_in_cds": true}, {"components": [{"domain": {"bitscore": 361.2, "query_end": 1354, "hit_id": "Condensation_LCL", "evalue": 9.8e-111, "query_start": 1053}}, {"domain": {"bitscore": 383.3, "query_end": 1937, "hit_id": "AMP-binding", "evalue": 3.2e-117, "query_start": 1524}}, {"domain": {"bitscore": 85.7, "query_end": 2111, "hit_id": "PCP", "evalue": 4.9e-27, "query_start": 2044}}, {"domain": {"bitscore": 122.3, "query_end": 2360, "hit_id": "Thioesterase", "evalue": 1.2e-37, "query_start": 2132}}], "first_in_cds": false}], "motif_hmms": [{"bitscore": 9.4, "query_end": 22, "hit_id": "C1_starter_004-017", "evalue": 0.0068, "query_start": 9}, {"bitscore": 50.9, "query_end": 68, "hit_id": "C2_starter_024-063", "evalue": 6.2e-16, "query_start": 28}, {"bitscore": 30.4, "query_end": 158, "hit_id": "C3_starter_134-155", "evalue": 1.8e-09, "query_start": 136}, {"bitscore": 40.9, "query_end": 297, "hit_id": "C5_starter_265-294", "evalue": 6.6e-13, "query_start": 267}, {"bitscore": 54.1, "query_end": 351, "hit_id": "C67_starter_14fromHMM", "evalue": 5.8e-17, "query_start": 313}, {"bitscore": 18.0, "query_end": 540, "hit_id": "NRPS-A_a2", "evalue": 1.7e-05, "query_start": 526}, {"bitscore": 24.1, "query_end": 628, "hit_id": "NRPS-A_a3", "evalue": 1.2e-07, "query_start": 609}, {"bitscore": 6.3, "query_end": 758, "hit_id": "NRPS-A_a5", "evalue": 0.077, "query_start": 750}, {"bitscore": 47.9, "query_end": 824, "hit_id": "NRPS-A_a6", "evalue": 3.9e-15, "query_start": 794}, {"bitscore": 34.3, "query_end": 874, "hit_id": "NRPS-A_a8", "evalue": 6.2e-11, "query_start": 852}, {"bitscore": 3.5, "query_end": 954, "hit_id": "NRPS-A_a10", "evalue": 0.65, "query_start": 945}, {"bitscore": 8.8, "query_end": 1069, "hit_id": "C1_LCL_004-017", "evalue": 0.0094, "query_start": 1058}, {"bitscore": 42.7, "query_end": 1114, "hit_id": "C2_LCL_024-062", "evalue": 2e-13, "query_start": 1075}, {"bitscore": 28.5, "query_end": 1203, "hit_id": "C3_LCL_132-143", "evalue": 5.7e-09, "query_start": 1181}, {"bitscore": 14.8, "query_end": 1232, "hit_id": "C4_LCL_164-176", "evalue": 0.00012, "query_start": 1219}, {"bitscore": 38.0, "query_end": 1351, "hit_id": "C5_LCL_267-296", "evalue": 5.9e-12, "query_start": 1321}, {"bitscore": 62.5, "query_end": 1407, "hit_id": "C67_LCL_14fromHMM", "evalue": 1.4e-19, "query_start": 1367}, {"bitscore": 15.8, "query_end": 1600, "hit_id": "NRPS-A_a2", "evalue": 8.9e-05, "query_start": 1586}, {"bitscore": 34.0, "query_end": 1689, "hit_id": "NRPS-A_a3", "evalue": 6.5e-11, "query_start": 1669}, {"bitscore": 2.1, "query_end": 1828, "hit_id": "NRPS-A_a5", "evalue": 2.3, "query_start": 1820}, {"bitscore": 50.1, "query_end": 1897, "hit_id": "NRPS-A_a6", "evalue": 8e-16, "query_start": 1867}, {"bitscore": 38.2, "query_end": 1947, "hit_id": "NRPS-A_a8", "evalue": 3.5e-12, "query_start": 1925}, {"bitscore": 4.9, "query_end": 2027, "hit_id": "NRPS-A_a10", "evalue": 0.2, "query_start": 2018}, {"bitscore": 11.6, "query_end": 2142, "hit_id": "NRPS-beforete1", "evalue": 0.0014, "query_start": 2132}, {"bitscore": 39.8, "query_end": 2217, "hit_id": "NRPS-te1", "evalue": 1.5e-12, "query_start": 2192}], "ks_subtypes": [], "type": "NRPS", "domain_hmms": [{"bitscore": 367.1, "query_end": 300, "hit_id": "Condensation_Starter", "evalue": 2.1e-112, "query_start": 7}, {"bitscore": 384.3, "query_end": 864, "hit_id": "AMP-binding", "evalue": 1.6e-117, "query_start": 464}, {"bitscore": 89.2, "query_end": 1039, "hit_id": "PCP", "evalue": 3.9e-28, "query_start": 971}, {"bitscore": 361.2, "query_end": 1354, "hit_id": "Condensation_LCL", "evalue": 9.8e-111, "query_start": 1053}, {"bitscore": 383.3, "query_end": 1937, "hit_id": "AMP-binding", "evalue": 3.2e-117, "query_start": 1524}, {"bitscore": 85.7, "query_end": 2111, "hit_id": "PCP", "evalue": 4.9e-27, "query_start": 2044}, {"bitscore": 122.3, "query_end": 2360, "hit_id": "Thioesterase", "evalue": 1.2e-37, "query_start": 2132}]}}, "record_id": "NZ_CP019230.1"}, "antismash.modules.pfam2go": {"record_id": "NZ_CP019230.1", "pfams": {"PF02771": {"GO:0050660": "flavin adenine dinucleotide binding", "GO:0016627": "oxidoreductase activity, acting on the CH-CH group of donors", "GO:0055114": "oxidation-reduction process"}, "PF00704": {"GO:0005975": "carbohydrate metabolic process"}, "PF14833": {"GO:0051287": "NAD binding"}, "PF01925": {"GO:0016021": "integral component of membrane"}, "PF01047": {"GO:0006355": "regulation of transcription, DNA-templated", "GO:0003700": "DNA binding transcription factor activity"}, "PF00142": {"GO:0055114": "oxidation-reduction process", "GO:0005524": "ATP binding", "GO:0016491": "oxidoreductase activity"}, "PF00378": {"GO:0008152": "metabolic process", "GO:0003824": "catalytic activity"}, "PF13304": {"GO:0005524": "ATP binding"}, "PF12844": {"GO:0043565": "sequence-specific DNA binding"}, "PF04055": {"GO:0051536": "iron-sulfur cluster binding", "GO:0003824": "catalytic activity"}, "PF13463": {"GO:0006355": "regulation of transcription, DNA-templated", "GO:0003700": "DNA binding transcription factor activity"}, "PF01131": {"GO:0003677": "DNA binding", "GO:0003916": "DNA topoisomerase activity", "GO:0006265": "DNA topological change"}, "PF01212": {"GO:0006520": "cellular amino acid metabolic process", "GO:0016829": "lyase activity"}, "PF03606": {"GO:0016021": "integral component of membrane"}, "PF02776": {"GO:0030976": "thiamine pyrophosphate binding"}, "PF00216": {"GO:0003677": "DNA binding"}, "PF02817": {"GO:0016746": "transferase activity, transferring acyl groups", "GO:0008152": "metabolic process"}, "PF04977": {"GO:0007049": "cell cycle"}, "PF03454": {"GO:0032324": "molybdopterin cofactor biosynthetic process"}, "PF16113": {"GO:0003860": "3-hydroxyisobutyryl-CoA hydrolase activity"}, "PF00665": {"GO:0015074": "DNA integration"}, "PF00171": {"GO:0055114": "oxidation-reduction process", "GO:0008152": "metabolic process", "GO:0016491": "oxidoreductase activity"}, "PF00485": {"GO:0005524": "ATP binding", "GO:0008152": "metabolic process", "GO:0016301": "kinase activity"}, "PF01479": {"GO:0003723": "RNA binding"}, "PF00324": {"GO:0016020": "membrane", "GO:0055085": "transmembrane transport"}, "PF00899": {"GO:0008641": "ubiquitin-like modifier activating enzyme activity"}, "PF06450": {"GO:0006814": "sodium ion transport", "GO:0016021": "integral component of membrane", "GO:0015385": "sodium:proton antiporter activity"}, "PF02391": {"GO:0006777": "Mo-molybdopterin cofactor biosynthetic process"}, "PF01810": {"GO:0016020": "membrane", "GO:0006865": "amino acid transport"}, "PF01270": {"GO:0005975": "carbohydrate metabolic process", "GO:0004553": "hydrolase activity, hydrolyzing O-glycosyl compounds"}, "PF13333": {"GO:0015074": "DNA integration"}, "PF00149": {"GO:0016787": "hydrolase activity"}, "PF02687": {"GO:0016020": "membrane"}, "PF03446": {"GO:0055114": "oxidation-reduction process", "GO:0004616": "phosphogluconate dehydrogenase (decarboxylating) activity"}, "PF07730": {"GO:0000160": "phosphorelay signal transduction system", "GO:0016021": "integral component of membrane", "GO:0046983": "protein dimerization activity", "GO:0000155": "phosphorelay sensor kinase activity"}, "PF02342": {"GO:0006950": "response to stress"}, "PF07702": {"GO:0006355": "regulation of transcription, DNA-templated", "GO:0003677": "DNA binding"}, "PF00348": {"GO:0008299": "isoprenoid biosynthetic process"}, "PF01209": {"GO:0008168": "methyltransferase activity"}, "PF04183": {"GO:0019290": "siderophore biosynthetic process"}, "PF07690": {"GO:0016021": "integral component of membrane", "GO:0055085": "transmembrane transport"}, "PF00587": {"GO:0006418": "tRNA aminoacylation for protein translation", "GO:0005524": "ATP binding", "GO:0000166": "nucleotide binding", "GO:0004812": "aminoacyl-tRNA ligase activity"}, "PF01832": {"GO:0004040": "amidase activity"}, "PF01408": {"GO:0016491": "oxidoreductase activity"}, "PF06609": {"GO:0022857": "transmembrane transporter activity", "GO:0055085": "transmembrane transport"}, "PF00553": {"GO:0005975": "carbohydrate metabolic process", "GO:0004553": "hydrolase activity, hydrolyzing O-glycosyl compounds", "GO:0030246": "carbohydrate binding"}, "PF03605": {"GO:0015556": "C4-dicarboxylate transmembrane transporter activity", "GO:0016021": "integral component of membrane", "GO:0015740": "C4-dicarboxylate transport"}, "PF03972": {"GO:0016829": "lyase activity"}, "PF02040": {"GO:0016021": "integral component of membrane", "GO:0015700": "arsenite transport", "GO:0015105": "arsenite transmembrane transporter activity"}, "PF02786": {"GO:0005524": "ATP binding"}, "PF00070": {"GO:0055114": "oxidation-reduction process", "GO:0016491": "oxidoreductase activity"}, "PF05889": {"GO:0016740": "transferase activity"}, "PF13683": {"GO:0015074": "DNA integration"}, "PF00664": {"GO:0016021": "integral component of membrane", "GO:0005524": "ATP binding", "GO:0042626": "ATPase activity, coupled to transmembrane movement of substances", "GO:0055085": "transmembrane transport"}, "PF08220": {"GO:0006355": "regulation of transcription, DNA-templated", "GO:0003700": "DNA binding transcription factor activity", "GO:0005622": "intracellular"}, "PF00082": {"GO:0006508": "proteolysis", "GO:0004252": "serine-type endopeptidase activity"}, "PF03714": {"GO:0005975": "carbohydrate metabolic process", "GO:0030246": "carbohydrate binding"}, "PF02567": {"GO:0009058": "biosynthetic process", "GO:0003824": "catalytic activity"}, "PF03412": {"GO:0016021": "integral component of membrane", "GO:0005524": "ATP binding", "GO:0006508": "proteolysis", "GO:0008233": "peptidase activity"}, "PF01235": {"GO:0006814": "sodium ion transport", "GO:0016020": "membrane", "GO:0032328": "alanine transport", "GO:0015655": "alanine:sodium symporter activity"}, "PF00768": {"GO:0009002": "serine-type D-Ala-D-Ala carboxypeptidase activity", "GO:0006508": "proteolysis"}, "PF07992": {"GO:0055114": "oxidation-reduction process", "GO:0016491": "oxidoreductase activity"}, "PF00155": {"GO:0009058": "biosynthetic process", "GO:0030170": "pyridoxal phosphate binding"}, "PF00440": {"GO:0003677": "DNA binding"}, "PF02868": {"GO:0004222": "metalloendopeptidase activity"}, "PF02652": {"GO:0015129": "lactate transmembrane transporter activity", "GO:0005887": "integral component of plasma membrane", "GO:0015727": "lactate transport"}, "PF01061": {"GO:0016020": "membrane"}, "PF00463": {"GO:0019752": "carboxylic acid metabolic process", "GO:0004451": "isocitrate lyase activity"}, "PF00392": {"GO:0006355": "regulation of transcription, DNA-templated", "GO:0003700": "DNA binding transcription factor activity"}, "PF13673": {"GO:0008080": "N-acetyltransferase activity"}, "PF02655": {"GO:0005524": "ATP binding", "GO:0046872": "metal ion binding"}, "PF00657": {"GO:0016788": "hydrolase activity, acting on ester bonds"}, "PF14171": {"GO:0016021": "integral component of membrane", "GO:0009405": "pathogenesis"}, "PF00072": {"GO:0000160": "phosphorelay signal transduction system"}, "PF01527": {"GO:0003677": "DNA binding", "GO:0004803": "transposase activity", "GO:0006313": "transposition, DNA-mediated"}, "PF02852": {"GO:0055114": "oxidation-reduction process", "GO:0045454": "cell redox homeostasis"}, "PF00205": {"GO:0030976": "thiamine pyrophosphate binding", "GO:0000287": "magnesium ion binding"}, "PF00293": {"GO:0016787": "hydrolase activity"}, "PF00015": {"GO:0016020": "membrane", "GO:0004871": "signal transducer activity", "GO:0007165": "signal transduction"}, "PF04014": {"GO:0003677": "DNA binding"}, "PF00682": {"GO:0003824": "catalytic activity"}, "PF04542": {"GO:0006352": "DNA-templated transcription, initiation", "GO:0003677": "DNA binding", "GO:0003700": "DNA binding transcription factor activity", "GO:0006355": "regulation of transcription, DNA-templated", "GO:0016987": "bacterial sigma factor activity"}, "PF00290": {"GO:0006568": "tryptophan metabolic process", "GO:0004834": "tryptophan synthase activity"}, "PF02922": {"GO:0005975": "carbohydrate metabolic process", "GO:0004553": "hydrolase activity, hydrolyzing O-glycosyl compounds"}, "PF00672": {"GO:0016021": "integral component of membrane", "GO:0004871": "signal transducer activity", "GO:0007165": "signal transduction"}, "PF00041": {"GO:0005515": "protein binding"}, "PF00196": {"GO:0006355": "regulation of transcription, DNA-templated"}, "PF03091": {"GO:0010038": "response to metal ion"}, "PF00367": {"GO:0008982": "protein-N(PI)-phosphohistidine-sugar phosphotransferase activity"}, "PF02775": {"GO:0003824": "catalytic activity", "GO:0030976": "thiamine pyrophosphate binding"}, "PF01266": {"GO:0055114": "oxidation-reduction process", "GO:0016491": "oxidoreductase activity"}, "PF03063": {"GO:0055114": "oxidation-reduction process", "GO:0016491": "oxidoreductase activity"}, "PF03453": {"GO:0032324": "molybdopterin cofactor biosynthetic process"}, "PF00326": {"GO:0006508": "proteolysis", "GO:0008236": "serine-type peptidase activity"}, "PF08031": {"GO:0050660": "flavin adenine dinucleotide binding", "GO:0055114": "oxidation-reduction process", "GO:0016491": "oxidoreductase activity"}, "PF04655": {"GO:0006468": "protein phosphorylation", "GO:0019748": "secondary metabolic process", "GO:0016773": "phosphotransferase activity, alcohol group as acceptor"}, "PF01166": {"GO:0006355": "regulation of transcription, DNA-templated", "GO:0003700": "DNA binding transcription factor activity"}, "PF00269": {"GO:0003690": "double-stranded DNA binding", "GO:0006265": "DNA topological change"}, "PF02634": {"GO:0016783": "sulfurtransferase activity"}, "PF02894": {"GO:0055114": "oxidation-reduction process", "GO:0008152": "metabolic process", "GO:0016491": "oxidoreductase activity"}, "PF00916": {"GO:0015116": "sulfate transmembrane transporter activity", "GO:0016021": "integral component of membrane", "GO:0008272": "sulfate transport"}, "PF00474": {"GO:0016020": "membrane", "GO:0022857": "transmembrane transporter activity", "GO:0055085": "transmembrane transport"}, "PF02311": {"GO:0006355": "regulation of transcription, DNA-templated"}, "PF08241": {"GO:0008168": "methyltransferase activity", "GO:0008152": "metabolic process"}, "PF00085": {"GO:0045454": "cell redox homeostasis"}, "PF13508": {"GO:0008080": "N-acetyltransferase activity"}, "PF02535": {"GO:0016020": "membrane", "GO:0046873": "metal ion transmembrane transporter activity", "GO:0030001": "metal ion transport", "GO:0055085": "transmembrane transport"}, "PF07943": {"GO:0009002": "serine-type D-Ala-D-Ala carboxypeptidase activity", "GO:0006508": "proteolysis"}, "PF00128": {"GO:0005975": "carbohydrate metabolic process", "GO:0003824": "catalytic activity"}, "PF00512": {"GO:0007165": "signal transduction", "GO:0000155": "phosphorelay sensor kinase activity"}, "PF02872": {"GO:0016787": "hydrolase activity", "GO:0009166": "nucleotide catabolic process"}, "PF01522": {"GO:0016810": "hydrolase activity, acting on carbon-nitrogen (but not peptide) bonds", "GO:0005975": "carbohydrate metabolic process"}, "PF00857": {"GO:0008152": "metabolic process", "GO:0003824": "catalytic activity"}, "PF00198": {"GO:0016746": "transferase activity, transferring acyl groups", "GO:0008152": "metabolic process"}, "PF02770": {"GO:0055114": "oxidation-reduction process", "GO:0016627": "oxidoreductase activity, acting on the CH-CH group of donors"}, "PF05656": {"GO:0016021": "integral component of membrane"}, "PF03600": {"GO:0016021": "integral component of membrane", "GO:0055085": "transmembrane transport"}, "PF03741": {"GO:0016021": "integral component of membrane"}, "PF02826": {"GO:0055114": "oxidation-reduction process", "GO:0051287": "NAD binding"}, "PF00344": {"GO:0016020": "membrane", "GO:0015031": "protein transport"}, "PF13302": {"GO:0008080": "N-acetyltransferase activity"}, "PF00486": {"GO:0000160": "phosphorelay signal transduction system", "GO:0006355": "regulation of transcription, DNA-templated", "GO:0003677": "DNA binding"}, "PF02378": {"GO:0016020": "membrane", "GO:0009401": "phosphoenolpyruvate-dependent sugar phosphotransferase system", "GO:0008982": "protein-N(PI)-phosphohistidine-sugar phosphotransferase activity"}, "PF06463": {"GO:0019008": "molybdopterin synthase complex", "GO:0051539": "4 iron, 4 sulfur cluster binding", "GO:0006777": "Mo-molybdopterin cofactor biosynthetic process"}, "PF00005": {"GO:0005524": "ATP binding", "GO:0016887": "ATPase activity"}, "PF03222": {"GO:0003333": "amino acid transmembrane transport"}, "PF13520": {"GO:0016020": "membrane", "GO:0022857": "transmembrane transporter activity", "GO:0055085": "transmembrane transport"}, "PF00797": {"GO:0008152": "metabolic process", "GO:0016407": "acetyltransferase activity"}, "PF00743": {"GO:0050660": "flavin adenine dinucleotide binding", "GO:0055114": "oxidation-reduction process", "GO:0050661": "NADP binding", "GO:0004499": "N,N-dimethylaniline monooxygenase activity"}, "PF16934": {"GO:0050830": "defense response to Gram-positive bacterium"}, "PF13506": {"GO:0016757": "transferase activity, transferring glycosyl groups"}, "PF00501": {"GO:0008152": "metabolic process", "GO:0003824": "catalytic activity"}, "PF13545": {"GO:0006355": "regulation of transcription, DNA-templated", "GO:0003677": "DNA binding"}, "PF01022": {"GO:0006355": "regulation of transcription, DNA-templated", "GO:0003700": "DNA binding transcription factor activity"}, "PF00733": {"GO:0004066": "asparagine synthase (glutamine-hydrolyzing) activity", "GO:0006529": "asparagine biosynthetic process"}, "PF07973": {"GO:0005524": "ATP binding", "GO:0004812": "aminoacyl-tRNA ligase activity", "GO:0043039": "tRNA aminoacylation"}, "PF00462": {"GO:0009055": "electron transfer activity", "GO:0045454": "cell redox homeostasis", "GO:0015035": "protein disulfide oxidoreductase activity"}, "PF01546": {"GO:0016787": "hydrolase activity", "GO:0008152": "metabolic process"}, "PF00583": {"GO:0008080": "N-acetyltransferase activity"}, "PF00860": {"GO:0016020": "membrane", "GO:0022857": "transmembrane transporter activity", "GO:0055085": "transmembrane transport"}, "PF01447": {"GO:0004222": "metalloendopeptidase activity"}, "PF00083": {"GO:0016021": "integral component of membrane", "GO:0022857": "transmembrane transporter activity", "GO:0055085": "transmembrane transport"}, "PF01381": {"GO:0043565": "sequence-specific DNA binding"}, "PF01648": {"GO:0008897": "holo-[acyl-carrier-protein] synthase activity", "GO:0000287": "magnesium ion binding"}, "PF08360": {"GO:0045892": "negative regulation of transcription, DNA-templated", "GO:0003700": "DNA binding transcription factor activity"}, "PF00528": {"GO:0016020": "membrane", "GO:0055085": "transmembrane transport"}, "PF08445": {"GO:0016747": "transferase activity, transferring acyl groups other than amino-acyl groups"}, "PF07859": {"GO:0016787": "hydrolase activity", "GO:0008152": "metabolic process"}, "PF02308": {"GO:0016020": "membrane"}, "PF00282": {"GO:0019752": "carboxylic acid metabolic process", "GO:0016831": "carboxy-lyase activity", "GO:0030170": "pyridoxal phosphate binding"}, "PF09180": {"GO:0006433": "prolyl-tRNA aminoacylation", "GO:0005524": "ATP binding", "GO:0000166": "nucleotide binding", "GO:0005737": "cytoplasm", "GO:0004827": "proline-tRNA ligase activity"}, "PF01370": {"GO:0050662": "coenzyme binding", "GO:0003824": "catalytic activity"}, "PF00441": {"GO:0055114": "oxidation-reduction process", "GO:0016627": "oxidoreductase activity, acting on the CH-CH group of donors"}, "PF07478": {"GO:0008716": "D-alanine-D-alanine ligase activity"}, "PF00432": {"GO:0003824": "catalytic activity"}, "PF01663": {"GO:0003824": "catalytic activity"}, "PF00849": {"GO:0001522": "pseudouridine synthesis", "GO:0009451": "RNA modification", "GO:0003723": "RNA binding", "GO:0009982": "pseudouridine synthase activity"}, "PF00975": {"GO:0009058": "biosynthetic process", "GO:0016788": "hydrolase activity, acting on ester bonds"}, "PF02110": {"GO:0009228": "thiamine biosynthetic process", "GO:0004417": "hydroxyethylthiazole kinase activity"}, "PF00939": {"GO:0006814": "sodium ion transport", "GO:0016020": "membrane", "GO:0005215": "transporter activity", "GO:0055085": "transmembrane transport"}, "PF12679": {"GO:0055085": "transmembrane transport"}, "PF00892": {"GO:0016020": "membrane", "GO:0016021": "integral component of membrane"}, "PF01256": {"GO:0052855": "ADP-dependent NAD(P)H-hydrate dehydratase activity"}, "PF01226": {"GO:0016020": "membrane", "GO:0022857": "transmembrane transporter activity", "GO:0055085": "transmembrane transport"}, "PF00676": {"GO:0016624": "oxidoreductase activity, acting on the aldehyde or oxo group of donors, disulfide as acceptor", "GO:0008152": "metabolic process"}}, "schema_version": 1}, "antismash.modules.active_site_finder": {"schema version": 1, "record id": "NZ_CP019230.1", "pairings": [["nrpspksdomains_ctg1_1883_Thioesterase.1", ["active site serine present: True"]], ["nrpspksdomains_ctg1_1885_Thioesterase.1", ["active site serine inconclusive"]], ["nrpspksdomains_ctg1_1759_Thioesterase.1", ["active site serine inconclusive"]]]}, "antismash.detection.cluster_hmmer": {"schema": 2, "min score": 0.0, "record id": "NZ_CP019230.1", "database": "/databases/pfam/31.0/Pfam-A.hmm", "max evalue": 0.01, "tool": "clusterhmmer", "hits": [{"label": "ctg1_724", "score": 299.8, "locus_tag": "ctg1_724", "evalue": 1e-89, "location": "[740768:741491](+)", "translation": "FENGKKAFIPYVMGGDGGLEKLKERIRFLDEAGASIVEIGIPFSDPVADGPTIQRAGKRALDSGVTVKGIFQALIEVRKEVQIPFVLMTYLNPVLAFGKERFVEKCLEAGVDGIIVPDLPYEEQNIIAPLLREANIALIPLVTVTSPIERIEKITSESEGFVYAVTVAGVTGVRQNFKEEIHSYLEKVKSHVNLPVVAGFGISTKEHVEEMVTICDGVVVGSKIIELLENEKQEEICELIYA", "protein_end": 250, "identifier": "PF00290.19", "domain": "Trp_syntA", "protein_start": 9, "description": "Tryptophan synthase alpha chain"}, {"label": "ctg1_724", "score": 21.8, "locus_tag": "ctg1_724", "evalue": 0.0001, "location": "[741245:741440](+)", "translation": "GFVYAVTVAGVTGVRQNFKEEIHSYLEKVKSHVNLPVVAGFGISTKEHVEEMVTICDGVVVGSKII", "protein_end": 233, "identifier": "PF03437.14", "domain": "BtpA", "protein_start": 168, "description": "BtpA family"}, {"label": "ctg1_727", "score": 205.3, "locus_tag": "ctg1_727", "evalue": 1.6e-60, "location": "[742068:743541](+)", "translation": "AILLALIPIMMIFICLFLFKQTSLRSSLISYAVSVGIVLLSPMFQLGISETVHATIKGWLICFIVGYVLFFGIFLFHLMNKMGYIDQVARFLEAVTQDRLLQMLLMCFGICPLIESVSGFGIGFMVAAPIFLSLGYKPFQAVLLSFIGLLASSWGAMATGTIIGSQLINMPLTTLGTNTALLSIPMFAYFVILSLHVVGGWQAVIEKWKEGVGFFLLFSLGIYLSNAYVSVELAGILSSIVTITFGFFIIKLKGKSGQNLITEHAAATEREVSIIKIISPYIFLTVCILLSRLVPALHDLFRSYAVLDLKSYSYKLEMLYSPGFWLGMTCLFTIIFFRIPSHIIKQSLSQTIKQWIPFAITTTMFIAISELMGASGMHLLLAKTAGETFGNFFVFVAPFIGAIGGFLTGSNAGSNAMFIKLQMQTAQNVALPWQYVTTLQNTASSVATIACPSRITLGAYLCNIPYRENELLKKTTLMIFGAVLLVVVEVIV", "protein_end": 492, "identifier": "PF02652.13", "domain": "Lactate_perm", "protein_start": 1, "description": "L-lactate permease"}, {"label": "ctg1_728", "score": 247.2, "locus_tag": "ctg1_728", "evalue": 1.4e-73, "location": "[743655:744291](+)", "translation": "MPLKNYGVLKGTVIQSKIGKGKTPHYQVHLQGETGVNYRIAINVKSQSYPSEVLYFASNNIKSEAIHILPTLPFGFTEIKNNEPKVALDYVRGNLFDSNQMIPLPPEKAGADNDLNEKIERYIKRAIEEKAIIYAFGERWGPEENTPDSYFHFKPGNGIHDIHMNQGNVEKWQGDDGIWQDGGILIHFEKEEEWIGIFLAFQSQSWCTDEEGH", "protein_end": 212, "identifier": "PF10042.8", "domain": "DUF2278", "protein_start": 0, "description": "Uncharacterized conserved protein (DUF2278)"}, {"label": "ctg1_730", "score": 28.7, "locus_tag": "ctg1_730", "evalue": 6.8e-07, "location": "[745386:745455](+)", "translation": "KCPSCHTENAAEAKFCGNCGHSLT", "protein_end": 24, "identifier": "PF13240.5", "domain": "zinc_ribbon_2", "protein_start": 1, "description": "zinc-ribbon domain"}, {"label": "ctg1_731", "score": 83.6, "locus_tag": "ctg1_731", "evalue": 6.3e-24, "location": "[747181:747421](+)", "translation": "GFIFPDSDIRKLTSTDLTYLSKEQLKIARNEIYARHGHIFQTKDMQAYFAKQSWYRENPYFTGKLTDIETYNIELIKSRE", "protein_end": 411, "identifier": "PF13308.5", "domain": "YARHG", "protein_start": 331, "description": "YARHG domain"}, {"label": "ctg1_731", "score": 26.2, "locus_tag": "ctg1_731", "evalue": 4.3e-06, "location": "[746197:746260](+)", "translation": "CTKCGVQFEDGVQFCQNCGTKR", "protein_end": 24, "identifier": "PF13240.5", "domain": "zinc_ribbon_2", "protein_start": 3, "description": "zinc-ribbon domain"}, {"label": "ctg1_733", "score": 218.0, "locus_tag": "ctg1_733", "evalue": 1.5e-64, "location": "[748096:748975](+)", "translation": "NYVIIGGDAAGMSAAMQIVRNDEDANVVTLEKGEIYSYAQCGLPYVISGAIASTEKLIARNVKTFREKYGIDAKVRHEVTKVDTEKKMVYAEHTKTKDVFEFPYDRLLIATGVRPVMPEWEGRELQGVHLLKTIPDAERILKTLETNKVEDVIIIGGGAIGLEMAETFVELGKKVRMIERNDHIGTIYDADMAEYIHKEADKHHIEILTNENVKAFKGNERVEAVETDKGTYKADLVLVSVGVKPNTDFLEGTNIRKNHKGAIEVNAYMQTNVQDVYAAGDCATHYHVIKEIHD", "protein_end": 294, "identifier": "PF07992.13", "domain": "Pyr_redox_2", "protein_start": 1, "description": "Pyridine nucleotide-disulphide oxidoreductase"}, {"label": "ctg1_733", "score": 73.7, "locus_tag": "ctg1_733", "evalue": 1.2e-20, "location": "[748549:748777](+)", "translation": "VIIIGGGAIGLEMAETFVELGKKVRMIERNDHIGTIYDADMAEYIHKEADKHHIEILTNENVKAFKGNERVEAVETD", "protein_end": 228, "identifier": "PF00070.26", "domain": "Pyr_redox", "protein_start": 152, "description": "Pyridine nucleotide-disulphide oxidoreductase"}, {"label": "ctg1_733", "score": 54.3, "locus_tag": "ctg1_733", "evalue": 1.1e-14, "location": "[748270:748936](+)", "translation": "ARNVKTFREKYGIDAKVRHEVTKVDTEKKMVYAEHTKTKDVFEFPYDRLLIATGVRPVMPEWEGRELQGVHLLKTIPDAERILKTLETNKVEDVIIIGGGAIGLEMAETFVELGKKVRMIERNDHIGTIYDADMAEYIHKEADKHHIEILTNENVKAFKGNERVEAVETDKGTYKADLVLVSVGVKPNTDFLEGTNIRKNHKGAIEVNAYMQTNVQDVYAAGD", "protein_end": 281, "identifier": "PF13738.5", "domain": "Pyr_redox_3", "protein_start": 59, "description": "Pyridine nucleotide-disulphide oxidoreductase"}, {"label": "ctg1_733", "score": 55.2, "locus_tag": "ctg1_733", "evalue": 6.7e-15, "location": "[749080:749383](+)", "translation": "IKFMDLTLARTGLNEKEAKGLHIPYKTVKVDSTNMAGYYPNAKPLYLKLLYRSDTKQLLGGQVIGEEGVDKRIDVIAMALFNKMSIHDLEDVDLSYAPPYNS", "protein_end": 430, "identifier": "PF02852.21", "domain": "Pyr_redox_dim", "protein_start": 329, "description": "Pyridine nucleotide-disulphide oxidoreductase, dimerisation domain"}, {"label": "ctg1_733", "score": 22.0, "locus_tag": "ctg1_733", "evalue": 6.9e-05, "location": "[748306:748684](+)", "translation": "IDAKVRHEVTKVDTEKKMVYAEHTKTKDVFEFPYDRLLIATGVRPVMPEWEGRELQGVHLLKTIPDAERILKTLETNKVEDVIIIGGGAIGLEMAETFVELGKKVRMIERNDHIGTIYDADMAEYIH", "protein_end": 197, "identifier": "PF13434.5", "domain": "K_oxygenase", "protein_start": 71, "description": "L-lysine 6-monooxygenase (NADPH-requiring)"}, {"label": "ctg1_734", "score": 176.6, "locus_tag": "ctg1_734", "evalue": 2.2e-52, "location": "[749597:749966](+)", "translation": "NMKTIEEWIAESNARHEEDFGHVVEEMKEVCVGLDNATLIYTKNVFCFGKKVEVFFFFQDHVVIGQEKDEYIEIEKLKYDDITNSNLKTNDKNTTLELKFANGQSINLDSLNDNYGTKNWLFAR", "protein_end": 126, "identifier": "PF13048.5", "domain": "DUF3908", "protein_start": 3, "description": "Protein of unknown function (DUF3908)"}, {"label": "ctg1_735", "score": 35.5, "locus_tag": "ctg1_735", "evalue": 9.3e-09, "location": "[750074:750347](-)", "translation": "SSMTMDNVNLFQVPLCLHVVGQKDYYTRALGYRGYRIHQMEAGILVHKLVFAATAMGMGGHPLLSFDTNACDQLYGIDAGNETSLIQVPVGA", "protein_end": 499, "identifier": "PF00881.23", "domain": "Nitroreductase", "protein_start": 408, "description": "Nitroreductase family"}, {"label": "ctg1_736", "score": 297.6, "locus_tag": "ctg1_736", "evalue": 1.1e-88, "location": "[751724:752741](-)", "translation": "GRTHSFAVSEATAILEGLERYCGMSPRGKKTNVHGSFHDLEEHALNPLTLGVHTNEHYNRDNFPFKPFDPDYEQNWVWGYSLSQNRPLLVPESIAYYSLGHRDAFVYETSNGCAIGGSLEEAIFHGILEIVERDAFLLTWYAELPLPRLDLSSANDTELQLMIQRLRTITGYELHAFNATMEHGIPSLWVIAKNTRENGMNVVCAGGAHLDPIRALKSAIQEIAGMLLITDDELEHKREYYEKCLQDPYFVNKMEDHSMLYGLKETEERLYFLLREDAPVQTFQEMNVSQSFDMDLTSDLHQLLNRLHQSNLEIIVVDQTVPLIEKNGLHCVKVIIPGML", "protein_end": 604, "identifier": "PF02624.15", "domain": "YcaO", "protein_start": 265, "description": "YcaO cyclodehydratase, ATP-ad Mg2+-binding"}, {"label": "ctg1_738", "score": 271.0, "locus_tag": "ctg1_738", "evalue": 7e-81, "location": "[755585:756278](-)", "translation": "KPVERVKMSRRRQTIAKRLVEVQQTSAMLTTFNEVDMSAIMELRKERKDAFEKKHDVRLGFMSFFTKAVVAALKQFPLLNAEIQGDELIIKKFYDIGIAVAAPDGLVVPVVRDANQLNFAEIESEIRELGKKARDNKLSLKELQGGTFTITNGGVFGSLMSTPILNSPQVGILGMHKIQVRPVAIDNERMENRPMMYIALSYDHRIVDGKEAVSFLVAVKDMLEDPKSLLLE", "protein_end": 417, "identifier": "PF00198.22", "domain": "2-oxoacid_dh", "protein_start": 186, "description": "2-oxoacid dehydrogenases acyltransferase (catalytic domain)"}, {"label": "ctg1_738", "score": 71.0, "locus_tag": "ctg1_738", "evalue": 5.1e-20, "location": "[756611:756830](-)", "translation": "EIKVPELAESITEGTISQWLINVGDKVEKGGSVVELETDKVNVEIIAEDSGIVSKLLGEPGDTVEVGATIAILD", "protein_end": 75, "identifier": "PF00364.21", "domain": "Biotin_lipoyl", "protein_start": 2, "description": "Biotin-requiring enzyme"}, {"label": "ctg1_738", "score": 45.9, "locus_tag": "ctg1_738", "evalue": 5e-12, "location": "[756359:756464](-)", "translation": "IASPAARKMARELGIDLNDVRSTDPLGRVRPHDVQA", "protein_end": 159, "identifier": "PF02817.16", "domain": "E3_binding", "protein_start": 124, "description": "e3 binding domain"}, {"label": "ctg1_739", "score": 213.6, "locus_tag": "ctg1_739", "evalue": 2.8e-63, "location": "[758271:759171](-)", "translation": "DMLVPVLDEIVLEGAKNGVEDVMIGMAHRGRLSVLAHVLEKPYSHMFAEFKHAKIEGAVANSGWTGDVKYHLGREQVVSNEEVSTRVTLANNPSHLEFVNPVVEGFARAAQENRKKSGLPDQDTSKSFVILVHGDAAFPGQGIVSETLNLSRLNAYQTGGTIHVIANNAVGFTTDSYDSRSTKYSSDLAKGFDIPIVHVNADDPEACLAAANLAIQYRMLFKKDFLIDLIGYRRYGHNEMDDPAVTQPQVYKKIKNHPTVRAIYADQLQAAGVLNADEVETITQFIQEQLKSDYAQVPPAD", "protein_end": 522, "identifier": "PF00676.19", "domain": "E1_dh", "protein_start": 222, "description": "Dehydrogenase E1 component"}, {"label": "ctg1_739", "score": 184.7, "locus_tag": "ctg1_739", "evalue": 1.1e-54, "location": "[757476:758073](-)", "translation": "KIEWALAESLAFASILQEGTPIRLTGQDSQRGTFAHRHIVLHDTDTNETYSPLHRLPNINASFSVHNSPLSEAAVVGYEYGYNVFAPETLVMWEAQYGDFSNTAQALFDQYVSAGRAKWGQKSGLVLLLPHGYEGQGPEHSSARPERFLQLAAENNWTVANLTSAAQYFHILRRQASILGTEAVRPLVLMTPKSLLRHPL", "protein_end": 787, "identifier": "PF02779.23", "domain": "Transket_pyr", "protein_start": 588, "description": "Transketolase, pyrimidine binding domain"}, {"label": "ctg1_739", "score": 126.4, "locus_tag": "ctg1_739", "evalue": 6.6e-37, "location": "[757026:757467](-)", "translation": "STASQLSEGRFQPALEQENLGMKPNKVKRLVLSTGKMAIDLAAEIESGKHEYNLDEVHVVRIEQLYPFPAEKVQSIIKRFKNLEEIIWVQEEPRNMGAWHYMAPILFELAGDKVKTGYIGRPDRSSPSGGDPFAHKAEQELIVAHALD", "protein_end": 937, "identifier": "PF16870.4", "domain": "OxoGdeHyase_C", "protein_start": 790, "description": "2-oxoglutarate dehydrogenase C-terminal"}, {"label": "ctg1_740", "score": 63.3, "locus_tag": "ctg1_740", "evalue": 1.5e-17, "location": "[760679:760832](+)", "translation": "EYRKKFGLSQEKLAEKLGVSRQTIISIEKGKYDPSLPLAFEIAKTFQTTIEH", "protein_end": 57, "identifier": "PF01381.21", "domain": "HTH_3", "protein_start": 6, "description": "Helix-turn-helix"}, {"label": "ctg1_740", "score": 39.6, "locus_tag": "ctg1_740", "evalue": 3.6e-10, "location": "[760679:760835](+)", "translation": "EYRKKFGLSQEKLAEKLGVSRQTIISIEKGKYDPSLPLAFEIAKTFQTTIEHV", "protein_end": 58, "identifier": "PF12844.6", "domain": "HTH_19", "protein_start": 6, "description": "Helix-turn-helix domain"}, {"label": "ctg1_740", "score": 30.2, "locus_tag": "ctg1_740", "evalue": 3.8e-07, "location": "[760682:760826](+)", "translation": "YRKKFGLSQEKLAEKLGVSRQTIISIEKGKYDPSLPLAFEIAKTFQTTI", "protein_end": 55, "identifier": "PF13560.5", "domain": "HTH_31", "protein_start": 7, "description": "Helix-turn-helix domain"}, {"label": "ctg1_740", "score": 22.1, "locus_tag": "ctg1_740", "evalue": 9.8e-05, "location": "[760688:760754](+)", "translation": "KKFGLSQEKLAEKLGVSRQTIIS", "protein_end": 31, "identifier": "PF08279.11", "domain": "HTH_11", "protein_start": 9, "description": "HTH domain"}, {"label": "ctg1_742", "score": 96.6, "locus_tag": "ctg1_742", "evalue": 7.7e-28, "location": "[761327:761447](+)", "translation": "VFLFIRKDVQGGTLTKRGFYKLIGCLVVMLIAIIVMIVLIN", "protein_end": 56, "identifier": "PF13121.5", "domain": "DUF3976", "protein_start": 16, "description": "Domain of unknown function (DUF3976)"}, {"label": "ctg1_744", "score": 55.3, "locus_tag": "ctg1_744", "evalue": 4.5e-15, "location": "[762775:762934](+)", "translation": "IRLLRRENGLTIQELAKLVNLSPSAIGMYERGVRRPDLSLAIKLSKLFNLNVND", "protein_end": 61, "identifier": "PF01381.21", "domain": "HTH_3", "protein_start": 8, "description": "Helix-turn-helix"}, {"label": "ctg1_744", "score": 36.9, "locus_tag": "ctg1_744", "evalue": 2.5e-09, "location": "[762766:762952](+)", "translation": "GYKIRLLRRENGLTIQELAKLVNLSPSAIGMYERGVRRPDLSLAIKLSKLFNLNVNDFYTNEE", "protein_end": 67, "identifier": "PF12844.6", "domain": "HTH_19", "protein_start": 5, "description": "Helix-turn-helix domain"}, {"label": "ctg1_744", "score": 32.7, "locus_tag": "ctg1_744", "evalue": 6.6e-08, "location": "[762775:762931](+)", "translation": "IRLLRRENGLTIQELAKLVNLSPSAIGMYERGVRRPDLSLAIKLSKLFNLNVN", "protein_end": 60, "identifier": "PF13560.5", "domain": "HTH_31", "protein_start": 8, "description": "Helix-turn-helix domain"}, {"label": "ctg1_1384", "score": 86.0, "locus_tag": "ctg1_1384", "evalue": 2.3e-24, "location": "[1381444:1381765](+)", "translation": "GDRNRLKQVFLNIVQNAIKYSHEKSTIHIEATKIEGQAVIKVRDEGIGIAKEHLPYIEQSFYQINNHAAGAGIGLAIVKKMVELHGGALSVTSKEGIGTTILIKLPL", "protein_end": 452, "identifier": "PF02518.25", "domain": "HATPase_c", "protein_start": 345, "description": "Histidine kinase-, DNA gyrase B-, and HSP90-like ATPase"}, {"label": "ctg1_1384", "score": 61.5, "locus_tag": "ctg1_1384", "evalue": 5.2e-17, "location": "[1381111:1381312](+)", "translation": "MKNEFIASISHEIRTPLTGIKGWSETLKTVDHLTEEEIKQGMGIISGETDRLIHLVEELLDFSRLQSN", "protein_end": 301, "identifier": "PF00512.24", "domain": "HisKA", "protein_start": 234, "description": "His Kinase A (phospho-acceptor) domain"}, {"label": "ctg1_1384", "score": 22.0, "locus_tag": "ctg1_1384", "evalue": 0.0001, "location": "[1381456:1381735](+)", "translation": "RLKQVFLNIVQNAIKYSHEKSTIHIEATKIEGQAVIKVRDEGIGIAKEHLPYIEQSFYQINNHAAGAGIGLAIVKKMVELHGGALSVTSKEGIG", "protein_end": 442, "identifier": "PF14501.5", "domain": "HATPase_c_5", "protein_start": 349, "description": "GHKL domain"}, {"label": "ctg1_1385", "score": 99.5, "locus_tag": "ctg1_1385", "evalue": 1.1e-28, "location": "[1382058:1382379](+)", "translation": "NGKERKVAYLTFDDGPGKYTAELLNTLKQHDAKATFFLIGANVKEFPDLVKRENAEGHYVGMHSMTHNFAKLYKNGEYVNEMKEDQGLIANIIGKSPKLTRPPYGSMP", "protein_end": 170, "identifier": "PF01522.20", "domain": "Polysacc_deac_1", "protein_start": 63, "description": "Polysaccharide deacetylase"}, {"label": "ctg1_1386", "score": 205.0, "locus_tag": "ctg1_1386", "evalue": 9.6e-61, "location": "[1382738:1383341](+)", "translation": "LSVGLLTGCFGEKPEENLYTAFETAATQEKSLVDEAKKLEQLEKQGQELYAQILQEGKDHNEAVVKKIEQATANVDDREKVLKSEKEMLEKAQKETKSVQSNIEKIEDKKLQKQAKAVEESYKNRYDAFQKMNENYTKVLATEKELYEKLKVKETKLKEIGEKVKTVNELNVEAQKSKEQFNKFTKEYNDSKLAFYKGAEIK", "protein_end": 212, "identifier": "PF10368.8", "domain": "YkyA", "protein_start": 11, "description": "Putative cell-wall binding lipoprotein"}, {"label": "ctg1_1387", "score": 119.1, "locus_tag": "ctg1_1387", "evalue": 1.3e-34, "location": "[1383545:1383935](+)", "translation": "LGLALFLGLFIGIDRQLKNKPLGVKTSMVISVASCLITMVSIESVHVYSVPGHTNMDPMRLAAQIVSGIGFLGAGVILRRSNDVISGLTTASMVWAASALGIAIGAGFYLQATVAMVLIILAINVLPQLVK", "protein_end": 138, "identifier": "PF02308.15", "domain": "MgtC", "protein_start": 8, "description": "MgtC family"}, {"label": "ctg1_1388", "score": 43.1, "locus_tag": "ctg1_1388", "evalue": 4e-11, "location": "[1384418:1384727](+)", "translation": "AYEKREKQWEDIFQKEGNHQFRFVAENLNGEIVGFIDGGVERTGTYNCDGELYAIYLLQEYQGMKIGQKLFQALLSDCINNDMQSLLVWVVTNNPSKKFYEKFN", "protein_end": 143, "identifier": "PF00583.24", "domain": "Acetyltransf_1", "protein_start": 40, "description": "Acetyltransferase (GNAT) family"}, {"label": "ctg1_1388", "score": 36.6, "locus_tag": "ctg1_1388", "evalue": 3e-09, "location": "[1384562:1384748](+)", "translation": "DGELYAIYLLQEYQGMKIGQKLFQALLSDCINNDMQSLLVWVVTNNPSKKFYEKFNPEKIDTK", "protein_end": 150, "identifier": "PF08445.9", "domain": "FR47", "protein_start": 88, "description": "FR47-like protein"}, {"label": "ctg1_1388", "score": 35.4, "locus_tag": "ctg1_1388", "evalue": 8e-09, "location": "[1384433:1384745](+)", "translation": "EKQWEDIFQKEGNHQFRFVAENLNGEIVGFIDGGVERTGTYNCDGELYAIYLLQEYQGMKIGQKLFQALLSDCINNDMQSLLVWVVTNNPSKKFYEKFNPEKIDT", "protein_end": 149, "identifier": "PF13673.6", "domain": "Acetyltransf_10", "protein_start": 45, "description": "Acetyltransferase (GNAT) domain"}, {"label": "ctg1_1388", "score": 34.2, "locus_tag": "ctg1_1388", "evalue": 2.4e-08, "location": "[1384484:1384727](+)", "translation": "FVAENLNGEIVGFIDGGVERTGTYNCDGELYAIYLLQEYQGMKIGQKLFQALLSDCINNDMQSLLVWVVTNNPSKKFYEKFN", "protein_end": 143, "identifier": "PF13508.6", "domain": "Acetyltransf_7", "protein_start": 62, "description": "Acetyltransferase (GNAT) domain"}, {"label": "ctg1_1389", "score": 180.2, "locus_tag": "ctg1_1389", "evalue": 4.2e-53, "location": "[1385573:1386278](+)", "translation": "TFIEAEQSLLFGHLTHPTPKSRQGILDWKSAMYSPELKGECQLHYFRAHKSIVNEKSLLSDSTTMIIKEELSNDEMVSKEFIAKYCKEDQYALIPIHPLQAEWLLHQAYVQDWIVQELLEYIGPVGKYYMATSSLRTLYHPNSKYMLKFSFPVKVTNSMRINKLKELESGLEGKEMLNTAIGEVRERFPGFDFICDPAFITLNYGTQESGFEVIIRENPFYSEHANDATLIAGLVQ", "protein_end": 387, "identifier": "PF04183.11", "domain": "IucA_IucC", "protein_start": 152, "description": "IucA / IucC family"}, {"label": "ctg1_1389", "score": 134.1, "locus_tag": "ctg1_1389", "evalue": 5.3e-39, "location": "[1386371:1386851](+)", "translation": "EWFRRYMNISLKPMVWMYLQYGVALEAHQQNSVVQLKDGYPIKYYFRDNQGFYFCNSMKEMLNNELAGIGERTGNLYDDYIVDERFRYYLIFNHMFGLINGFGTAGLIKEEILLSELRSVLESFLPYNREPSTFLRELLDEDKLACKANLLTRFFDVDELS", "protein_end": 578, "identifier": "PF06276.11", "domain": "FhuF", "protein_start": 418, "description": "Ferric iron reductase FhuF-like transporter"}, {"label": "ctg1_1390", "score": 243.2, "locus_tag": "ctg1_1390", "evalue": 2.4e-72, "location": "[1387430:1388156](+)", "translation": "YDEFESQLIDGHPYHPSYKARVGFQYRDNFQYGYEFMQPIKLIWIAAHKNYATVGYENEVMYNNLLKEEIGDRKLEEFMERIRNKGCNPKQYVFIPVHPWQWENFIISNYADHIQGKFIIYLGTSEDDYCAQQSMRTLRNITSPKKPYVKLSMNLLNTSTLRTLKPYSVVSAPVISNWLNDVVSNDAYLMDEARLILLSEFSSVTYDTNKKAIYGSLGCIWRESVHKYLDAQEDAIPFNGLYA", "protein_end": 390, "identifier": "PF04183.11", "domain": "IucA_IucC", "protein_start": 148, "description": "IucA / IucC family"}, {"label": "ctg1_1390", "score": 111.6, "locus_tag": "ctg1_1390", "evalue": 4.4e-32, "location": "[1388216:1388729](+)", "translation": "DWLQLLIQKAIIPVIHLVVEHGIALESHGQNMILVHKEGVPVRIALKDFHEGLEFYRPYLKEVDKCPDFTKMHKTYANGKMNDFFEMDGIECLQEMVLDALFLFNLGELAFVLADEYGLKEEHFWMMVVEEIEDHLRIYPHLKGRFENIQLYAPTFYAEQLTKRRLYMDVES", "protein_end": 581, "identifier": "PF06276.11", "domain": "FhuF", "protein_start": 410, "description": "Ferric iron reductase FhuF-like transporter"}, {"label": "ctg1_1391", "score": 73.2, "locus_tag": "ctg1_1391", "evalue": 1.4e-20, "location": "[1389054:1389648](+)", "translation": "GVLYGEYGDFTKLEVGNFLLEEPSLLQYSSGTTGEPKLIRRAWTEVDTEITAYNEALNCEVDEVPIVMAPVSHSYGLICGTLSAITRGSKPVIITNKNPKFALNIVRNTEKHIIYAVPLMLHIMGSFPLGTFQFHKIMTSGSPLPEALFYKLKEMTTYMMQQYGCSEAGCISICHDMKSHLDLGNPLPHASISIGSDEN", "protein_end": 279, "identifier": "PF00501.27", "domain": "AMP-binding", "protein_start": 81, "description": "AMP-binding enzyme"}, {"label": "ctg1_1391", "score": 42.1, "locus_tag": "ctg1_1391", "evalue": 1.2e-10, "location": "[1389792:1390008](+)", "translation": "EVEETMLRLEGVQEAIVYRGKHPVMGEIVKAKVISHVDPVKIREWCIQHLPSYKVPYEIESVNEIPKNKTGKV", "protein_end": 399, "identifier": "PF13193.5", "domain": "AMP-binding_C", "protein_start": 327, "description": "AMP-binding enzyme C-terminal domain"}, {"label": "ctg1_1394", "score": 99.5, "locus_tag": "ctg1_1394", "evalue": 1.7e-28, "location": "[1391429:1392062](+)", "translation": "QFAYENGFEGIELWGTHAQTLYMQERETTERELNFLKDKNLEITMISDYLDISLSADFEKTIEKSEQLVVLANWFNTNKIRTFAGQKGSKDFSEQERKEYVKRIRKICDVFAQHNMYVLLETHPNTLTDTLPSTIELLEEVNHPNLKINLDFLHIWESGADPIDSFHRLKPWTLHYHFKNISSADYLHVFEPNNVYAAAGSRIGMVPLFEGI", "protein_end": 232, "identifier": "PF01261.23", "domain": "AP_endonuc_2", "protein_start": 21, "description": "Xylose isomerase-like TIM barrel"}, {"label": "ctg1_1395", "score": 76.0, "locus_tag": "ctg1_1395", "evalue": 1.6e-21, "location": "[1392357:1392519](+)", "translation": "QLASHGAQAALDQMKYEIAQEFGVQLGADTSSRANGSVGGEITKRLVAMAEQQLG", "protein_end": 62, "identifier": "PF00269.19", "domain": "SASP", "protein_start": 8, "description": "Small, acid-soluble spore proteins, alpha/beta type"}, {"label": "ctg1_1740", "score": 508.7, "locus_tag": "ctg1_1740", "evalue": 9.7e-153, "location": "[1705171:1706512](+)", "translation": "EEITDYVLNKEVTSAEAFSTARYVLLDTLGCGILALQYPECTKLLGPVVPGTIVPNGTRVPGTSYVLDPVKGAFNIGCMIRWLDYNDTWLAAEWGHPSDNLGGILAVADYISRVRISEGKEALKVREVLEMMIKAHEIQGVLALENSLNRVGLDHVLYVKVATTAVVAKMLGGTREEIFNALSHAWIDNSSLRTYRHAPNTGSRKSWAAGDATSRGVHLAMTALKGEMGYPTALSAPGWGFQDVLFNKQELKLARPLESYVMENVLFKVSYPAEFHAQTAAECAVKLHPEIKERLDEIDRITITTHESAIRIIDKEGPLNNPADRDHCLQYITAIGLLKGDIVADDYEDAVANDPRVDELRNKMVVVENKQYSLDYLDPNKRSIANAVQVHFKDGTVTENVECEYPLGHRFRRDEAIPKVVQKFTANMAGHYSSKQQEQIHEVCLNEE", "protein_end": 461, "identifier": "PF03972.13", "domain": "MmgE_PrpD", "protein_start": 14, "description": "MmgE/PrpD family"}, {"label": "ctg1_1741", "score": 178.4, "locus_tag": "ctg1_1741", "evalue": 1.5e-52, "location": "[1706638:1707352](+)", "translation": "GALVEANEILQIPGAHDAMAALVAKNIGFSALYLSGAAYTASKGLPDLGIVTSTEVAERARDLVRATDLPVLVDIDTGFGGVLNVARTAVEMVEAKVAAVQIEDQQLPKKCGHLNGKKLVTTEELVQKIKAIKEVAPSLYIVARTDARGVEGLDEAIERANAYVKAGADAIFPEALQSEEEFRLFNSKVNAPLLANMTEFGKTPYYSAEEFANMGFQMVIYPVTSLRVAAKAYENVFTL", "protein_end": 256, "identifier": "PF13714.5", "domain": "PEP_mutase", "protein_start": 18, "description": "Phosphoenolpyruvate phosphomutase"}, {"label": "ctg1_1741", "score": 46.8, "locus_tag": "ctg1_1741", "evalue": 1.4e-12, "location": "[1706842:1707142](+)", "translation": "LPVLVDIDTGFGGVLNVARTAVEMVEAKVAAVQIEDQQLPKKCGHLNGKKLVTTEELVQKIKAIKEVAPSLYIVARTDARGVEGLDEAIERANAYVKAGAD", "protein_end": 186, "identifier": "PF00463.20", "domain": "ICL", "protein_start": 86, "description": "Isocitrate lyase family"}, {"label": "ctg1_1742", "score": 133.4, "locus_tag": "ctg1_1742", "evalue": 6.7e-39, "location": "[1708389:1708872](+)", "translation": "GKGHHVALNILNFARLKLAFGNIGTAKQAIGLSVQYGKERKQFQTELVDFTMIQEKIANMIIATYGAESAAYRTAGVIDEAIHESDEDLMKKMSQFAIECALNKVNASETLAYIVDEAVQIHGGYGYMQEYEVERLYRDARISRIFEGTNEINRLTVAKMLM", "protein_end": 409, "identifier": "PF00441.23", "domain": "Acyl-CoA_dh_1", "protein_start": 248, "description": "Acyl-CoA dehydrogenase, C-terminal domain"}, {"label": "ctg1_1742", "score": 93.8, "locus_tag": "ctg1_1742", "evalue": 9.7e-27, "location": "[1707735:1708068](+)", "translation": "DEDLIAKTTEQFVKQEIVPQMENIEQHNYKVSRQLFEKAGELGLLGIEVPEDYGGFELGKAVSGLVAEKMGYAGAFSVSFNIHAGVGTLPYIYYGTKEQKEKYLPKIASGEW", "protein_end": 141, "identifier": "PF02771.15", "domain": "Acyl-CoA_dh_N", "protein_start": 30, "description": "Acyl-CoA dehydrogenase, N-terminal domain"}, {"label": "ctg1_1742", "score": 85.0, "locus_tag": "ctg1_1742", "evalue": 2.9e-24, "location": "[1708077:1708356](+)", "translation": "AYALTEPNAGSDALSAKTSAVLNEEGTAWKLNGEKQWITNAHMADVYVVFAKTNKGMTAFIVERTCEGVSIGLEEKKMGIKGSSTATLILEDVV", "protein_end": 237, "identifier": "PF02770.18", "domain": "Acyl-CoA_dh_M", "protein_start": 144, "description": "Acyl-CoA dehydrogenase, middle domain"}, {"label": "ctg1_1742", "score": 55.2, "locus_tag": "ctg1_1742", "evalue": 8.3e-15, "location": "[1708446:1708839](+)", "translation": "FGNIGTAKQAIGLSVQYGKERKQFQTELVDFTMIQEKIANMIIATYGAESAAYRTAGVIDEAIHESDEDLMKKMSQFAIECALNKVNASETLAYIVDEAVQIHGGYGYMQEYEVERLYRDARISRIFEGTNE", "protein_end": 398, "identifier": "PF08028.10", "domain": "Acyl-CoA_dh_2", "protein_start": 267, "description": "Acyl-CoA dehydrogenase, C-terminal domain"}, {"label": "ctg1_1743", "score": 155.4, "locus_tag": "ctg1_1743", "evalue": 1.2e-45, "location": "[1709377:1709854](+)", "translation": "KIGFIGLGNMGLPMSKNLVKSGYTVYGVDLNKEAEASFEKEGGIIGLSISKLAETCDVVFTSLPSPRAVEAVYFGAEGLFENGHSNIVFIDTSTVSPQLNKQLEEAAKEKKVDFLAAPVSGGVIGAENRTLTFMVGGSKEVYEKTESIMGVLGANIFHVS", "protein_end": 161, "identifier": "PF03446.14", "domain": "NAD_binding_2", "protein_start": 2, "description": "NAD binding domain of 6-phosphogluconate dehydrogenase"}, {"label": "ctg1_1743", "score": 107.6, "locus_tag": "ctg1_1743", "evalue": 4.2e-31, "location": "[1709869:1710226](+)", "translation": "SGTTVKLINNLLIGFYTVGVSEALTLAKKNNMDLDKMFDILNVSYGQSRIYERNYKSFIAPENYEPGFTVNLLKKDLGFAVDLAKESELHLPVSEMLLNVYDEASQAGYGENDMAALYKK", "protein_end": 285, "identifier": "PF14833.5", "domain": "NAD_binding_11", "protein_start": 166, "description": "NAD-binding of NADP-dependent 3-hydroxyisobutyrate dehydrogenase"}, {"label": "ctg1_1743", "score": 33.2, "locus_tag": "ctg1_1743", "evalue": 5.6e-08, "location": "[1709377:1709593](+)", "translation": "KIGFIGLGNMGLPMSKNLVKSGYTVYGVDLNKEAEASFEKEGGIIGLSISKLAETCDVVFTSLPSPRAVEAVY", "protein_end": 74, "identifier": "PF03807.16", "domain": "F420_oxidored", "protein_start": 2, "description": "NADP oxidoreductase coenzyme F420-dependent"}, {"label": "ctg1_1743", "score": 26.0, "locus_tag": "ctg1_1743", "evalue": 4.5e-06, "location": "[1709374:1709722](+)", "translation": "KKIGFIGLGNMGLPMSKNLVKSGYTVYGVDLNKEAEASFEKEGGIIGLSISKLAETCDVVFTSLPSPRAVEAVYFGAEGLFENGHSNIVFIDTSTVSPQLNKQLEEAAKEKKVDFLA", "protein_end": 117, "identifier": "PF02826.18", "domain": "2-Hacid_dh_C", "protein_start": 1, "description": "D-isomer specific 2-hydroxyacid dehydrogenase, NAD binding domain"}, {"label": "ctg1_1744", "score": 499.8, "locus_tag": "ctg1_1744", "evalue": 5.6e-150, "location": "[1710332:1711727](+)", "translation": "WVESTGTEVEAVPNPATGKIIAYVPLSPKEDVEKAVEAAKAAFETWSKVPVPNRSRNLYKYLQLLQENKDELAKIITLENGKTLTDATGEVQRGIEAVELATSTPNLMMGQALPNIASGIDGSIWRYPIGVVAGITPFNFPMMIPLWMFPLAIACGNTFVLKTSERTPLLAERLVELFYEAGFPKGVLNLVQGGKDVVNSILENKDIQAVSFVGSEPVARYVYETGTKHGKRVQALAGAKNHAIVMPDCNLEKTVQGVIGSAFASSGERCMACSVVAVVDEIADEFIDVLVAETKKLKVGDGFNEENYVGPLIRESHKERVLGYINSGVADGATLLVDGRKMNEEVGEGYFVGATIFDGVNQEMKIWQDEIFAPVLSIVRVKDLEEGIKLTNQSKFANGAVIYTSNGKHAQTFRDNIDAGMIGVNVNVPAPMAFFAFAGNKASFFGDLGTNGTDGVQFYTRKKVVT", "protein_end": 481, "identifier": "PF00171.21", "domain": "Aldedh", "protein_start": 16, "description": "Aldehyde dehydrogenase family"}, {"label": "ctg1_1745", "score": 128.3, "locus_tag": "ctg1_1745", "evalue": 2.2e-37, "location": "[1711830:1712409](-)", "translation": "CLIILPGPDTAMATKNTLVAGKVGGVKTVFGTCIALLIHTLAAVIGLSALIVKSALLFSIFKYVGALYLIYIGIKALLAVRNKEGIDTNDISLNNEDEHTSCFRQGFLTNLLNPKVAVFFLTFLPQFLNPNHNTFIQLLVMGLTYLVLTAIWFAFYIFLIDKISAFMKKPKTQRYIQGLTGVVLIGFGIKLAFE", "protein_end": 206, "identifier": "PF01810.17", "domain": "LysE", "protein_start": 13, "description": "LysE type translocator"}, {"label": "ctg1_1746", "score": 399.3, "locus_tag": "ctg1_1746", "evalue": 1.5e-119, "location": "[1712718:1713714](-)", "translation": "ATITLNRPKALNSLSYDMLQPIGQKLKEWEHDERIALIVLKGAGTKGFCAGGDIKTLYEARSNEVALQHAERFFEEEYEIDTYIYQYTKPIVACLDGIVMGGGVGLTNGAKYRIVTERTKWAMPEMNIGFFPDVGAAYFLNKAPGYTGRFVALTASILKASDVLFINAADYFMTSDSLPEFLTELESVNWHKEDDVHTNLKEVIRTFATAPNLESELAPSLEVINSHFAFDTIEEIIHSLEKDESSFALKTKETLLSKSPISLKVTLKQFIDGKDKSVEECFATDLILAKNFMRHEDFFEGVRSVVVDKDQNPNYKYKQLSDVSEEDVNRFFN", "protein_end": 346, "identifier": "PF16113.4", "domain": "ECH_2", "protein_start": 14, "description": "Enoyl-CoA hydratase/isomerase"}, {"label": "ctg1_1746", "score": 104.8, "locus_tag": "ctg1_1746", "evalue": 4e-30, "location": "[1712973:1713726](-)", "translation": "ENGVATITLNRPKALNSLSYDMLQPIGQKLKEWEHDERIALIVLKGAGTKGFCAGGDIKTLYEARSNEVALQHAERFFEEEYEIDTYIYQYTKPIVACLDGIVMGGGVGLTNGAKYRIVTERTKWAMPEMNIGFFPDVGAAYFLNKAPGYTGRFVALTASILKASDVLFINAADYFMTSDSLPEFLTELESVNWHKEDDVHTNLKEVIRTFATAPNLESELAPSLEVINSHFAFDTIEEIIHSLEKDESSFA", "protein_end": 261, "identifier": "PF00378.19", "domain": "ECH_1", "protein_start": 10, "description": "Enoyl-CoA hydratase/isomerase"}, {"label": "ctg1_1748", "score": 93.7, "locus_tag": "ctg1_1748", "evalue": 5.2e-27, "location": "[1714527:1714764](+)", "translation": "MKFEMHTKIISNEKEVRLHIEENIFQLILDGYHLFTVQEILPLYKSNEERIGSATILKLEWENGKTTINYQLVSLKSVN", "protein_end": 79, "identifier": "PF10763.8", "domain": "DUF2584", "protein_start": 0, "description": "Protein of unknown function (DUF2584)"}, {"label": "ctg1_1749", "score": 52.9, "locus_tag": "ctg1_1749", "evalue": 6.1e-14, "location": "[1714782:1715328](+)", "translation": "MKLFHTADWHLGKLVHGVYMTEDQKIVLDQFVQAVEEEKPDAVIIAGDLYDRAIPPTEAVDLLNDVLQKIVIDLQTPVIAVAGNHDSPDRIHFGSSLMKKQGLHIAGQFQFPYEPVVLNDEYGEVHFHLIPYADPSIVRHVLKNEDVRSHDDAMRIFMNELSETMDKEARHVFVGHAFVTSSG", "protein_end": 182, "identifier": "PF00149.27", "domain": "Metallophos", "protein_start": 0, "description": "Calcineurin-like phosphoesterase"}, {"label": "ctg1_1749", "score": 36.5, "locus_tag": "ctg1_1749", "evalue": 4.2e-09, "location": "[1715595:1715853](+)", "translation": "RRKMRTVEAKIDELLQHPVSEDYVFVKLLDENPVLQPMEKIRSVYPNAMHVERAMQRRELTDTNEVTVSRHKTDDLSLLKAFYKEMK", "protein_end": 357, "identifier": "PF12320.7", "domain": "SbcD_C", "protein_start": 271, "description": "Type 5 capsule protein repressor C-terminal domain"}, {"label": "ctg1_1750", "score": 107.2, "locus_tag": "ctg1_1750", "evalue": 1.4e-30, "location": "[1715951:1716560](+)", "translation": "LIMTAFGPYKQKEIIDFEDLGEHRIFAISGNTGAGKTTIFDAICYVLYGEASGEERSDTSMLRSQFADDNVYTSVELTFQLKGKRYEIKRQLGHKKQGNKTITGHAVELYEVIDGENVPAVDRFHVTDVNKKVEDLIGLSKHQFSQIVMLPQGEFRKLLTSETENKEEILRRIFKTDRYKLMRELLDQKRKQWKDVLQEKQKER", "protein_end": 208, "identifier": "PF13476.5", "domain": "AAA_23", "protein_start": 5, "description": "AAA domain"}, {"label": "ctg1_1750", "score": 50.3, "locus_tag": "ctg1_1750", "evalue": 2e-13, "location": "[1718705:1718891](+)", "translation": "GQTRDVKTLSGGEKFNASLCLALGMADVIQAYEGGISIETMFIDEGFGSLDEESLTKAVDALI", "protein_end": 985, "identifier": "PF13558.5", "domain": "SbcCD_C", "protein_start": 923, "description": "Putative exonuclease SbcCD, C subunit"}, {"label": "ctg1_1752", "score": 44.0, "locus_tag": "ctg1_1752", "evalue": 1.4e-11, "location": "[1719721:1719844](+)", "translation": "HPIRLQIVNELSTRKTCNVTQLTELLNIPQSTVSQHLSKMKG", "protein_end": 66, "identifier": "PF01022.19", "domain": "HTH_5", "protein_start": 25, "description": "Bacterial regulatory protein, arsR family"}, {"label": "ctg1_1752", "score": 37.3, "locus_tag": "ctg1_1752", "evalue": 2e-09, "location": "[1719700:1719868](+)", "translation": "DILKIMAHPIRLQIVNELSTRKTCNVTQLTELLNIPQSTVSQHLSKMKGKVLRAERR", "protein_end": 74, "identifier": "PF12840.6", "domain": "HTH_20", "protein_start": 18, "description": "Helix-turn-helix domain"}, {"label": "ctg1_1753", "score": 83.0, "locus_tag": "ctg1_1753", "evalue": 1e-23, "location": "[1720019:1720187](-)", "translation": "KANVGDTILFQRNNLKITGSVLKLYTESVLVEITNVSGGTFEFDRTIVNHKNYKVLN", "protein_end": 57, "identifier": "PF09953.8", "domain": "DUF2187", "protein_start": 1, "description": "Uncharacterized protein conserved in bacteria (DUF2187)"}, {"label": "ctg1_1754", "score": 56.8, "locus_tag": "ctg1_1754", "evalue": 1.6e-15, "location": "[1720590:1721223](+)", "translation": "VIVQMGLGTIYTWSLFNQPLVSKYGWSLNAVAITFSITSLSLAFSTLFASKLQEKWGLRKLIMIAGLALGLGLILSSQASSLILLYVLVGVVVGYADGTAYITSLSNLIKWFPERKGLIAGISVSAYGSGSLIFKYVNAQLIESVGVSQAFIYWGLIVTAMIVIGACLIHQAADQGAVHETKTEEYTTKEMLGTKQVYLLFIMLFTSCMSGL", "protein_end": 226, "identifier": "PF07690.15", "domain": "MFS_1", "protein_start": 15, "description": "Major Facilitator Superfamily"}, {"label": "ctg1_1754", "score": 66.7, "locus_tag": "ctg1_1754", "evalue": 1.6e-18, "location": "[1721193:1721727](+)", "translation": "IMLFTSCMSGLYLIGMVKDIGVQLVGLSAATAANAVAMVAIFNTLGRIILGPLSDKIGRLKIVTGTFVVMASSVLVLSFVDLNYGIYFVCVASVAFCFGGNITIFPAIVGDFFGMKNHSKNYGIVYQGFGFGALAGSFIGALLGGFKPTFMVIGVLCVVSFIIAILIQAPKQKKEKEEE", "protein_end": 394, "identifier": "PF07690.15", "domain": "MFS_1", "protein_start": 216, "description": "Major Facilitator Superfamily"}, {"label": "ctg1_1755", "score": 199.2, "locus_tag": "ctg1_1755", "evalue": 4.1e-59, "location": "[1722399:1722978](+)", "translation": "KTVLVTGAAQGIGSVVAKMFLERGATVIAVDQNEEGLNVLLNQNELNNTRMKTFRLDVSDSAAVEDMVNHIANEIAPIDILINVAGVLRMGPIHSLSDEDWTKTFSVNTTGVFNMSRAVSKNMMLRKSGAIVTVGSNAANTPRMEMAAYAASKAATTMFMKCLGLELAAYNIRCNLVSPGSTETEMQRLLWADE", "protein_end": 201, "identifier": "PF00106.24", "domain": "adh_short", "protein_start": 8, "description": "short chain dehydrogenase"}, {"label": "ctg1_1755", "score": 197.9, "locus_tag": "ctg1_1755", "evalue": 1.6e-58, "location": "[1722417:1723149](+)", "translation": "GAAQGIGSVVAKMFLERGATVIAVDQNEEGLNVLLNQNELNNTRMKTFRLDVSDSAAVEDMVNHIANEIAPIDILINVAGVLRMGPIHSLSDEDWTKTFSVNTTGVFNMSRAVSKNMMLRKSGAIVTVGSNAANTPRMEMAAYAASKAATTMFMKCLGLELAAYNIRCNLVSPGSTETEMQRLLWADENGAKNIIAGSQNTYRLGIPLQKIAQPSEVAEAVLFLASDRASHITMHNLCVDGGATL", "protein_end": 258, "identifier": "PF13561.5", "domain": "adh_short_C2", "protein_start": 14, "description": "Enoyl-(Acyl carrier protein) reductase"}, {"label": "ctg1_1755", "score": 64.1, "locus_tag": "ctg1_1755", "evalue": 1.4e-17, "location": "[1722402:1722879](+)", "translation": "TVLVTGAAQGIGSVVAKMFLERGATVIAVDQNEEGLNVLLNQNELNNTRMKTFRLDVSDSAAVEDMVNHIANEIAPIDILINVAGVLRMGPIHSLSDEDWTKTFSVNTTGVFNMSRAVSKNMMLRKSGAIVTVGSNAANTPRMEMAAYAASKAATTMFMK", "protein_end": 168, "identifier": "PF08659.9", "domain": "KR", "protein_start": 9, "description": "KR domain"}, {"label": "ctg1_1755", "score": 31.3, "locus_tag": "ctg1_1755", "evalue": 1.3e-07, "location": "[1722405:1722969](+)", "translation": "VLVTGAAQGIGSVVAKMFLERGATVIAVDQNEEGLNVLLNQNELNNTRMKTFRLDVSDSAAVEDMVNHIANEIAPIDILINVAGVLRMGPIHSLSDEDWTKTFSVNTTGVFNMSRAVSKNMMLRKSGAIVTVGSNAANTPRMEMAAYAASKAATTMFMKCLGLELAAYNIRCNLVSPGSTETEMQRLLW", "protein_end": 198, "identifier": "PF01370.20", "domain": "Epimerase", "protein_start": 10, "description": "NAD dependent epimerase/dehydratase family"}, {"label": "ctg1_1756", "score": 274.2, "locus_tag": "ctg1_1756", "evalue": 1e-81, "location": "[1723549:1724329](+)", "translation": "EVYMNGVKQGIEKIQDGDLKKIVLSRSLDVKSSEKIDKQKLLRELAEHNKHGYTFAVNLPKDEKENSKTLIGASPELLVSRNGMQVISNPLAGSRPRSEDPVEDKRRAEELLSSPKDLHEHAVVVEAVAAALRPYCHTLHVPEKPSVIHSEAMWHLSTEVKGELKDPNTSSLQLAIALHPTPAVCGTPMEKAREAIQHIEPFDREFFTGMLGWSDLNGDGEWIVTIRCAEVQENTLRLYAGAGVVAESKPEDELAETSAKF", "protein_end": 381, "identifier": "PF00425.17", "domain": "Chorismate_bind", "protein_start": 121, "description": "chorismate binding enzyme"}, {"label": "ctg1_1757", "score": 292.0, "locus_tag": "ctg1_1757", "evalue": 5.4e-87, "location": "[1724491:1725703](+)", "translation": "RERAEKYGDRIAVVSGKKHITYSELNKKVDRLAAGLLNLGIKKEDRVVIQLPNIIEFFEICFALFRIGALPVFALPSHRSSEISYFCEFGEASAYVISDKALGFDYRKLAREVKEKVPTLQHVIVVGEEEEFVNINDLYMDPVSLPEVQPSDVAFLQLSGGTTGLSKLIPRTHDDYIYSLRVSAEICNLNAESVYMAVLPVAHNYPMSSPGTFGTFYAGGKVVLATGGSPDEAFALIEKEKVTITALVPPLAMIWLDAASSRNADLSSLEVIQVGGAKFSAEVAKRIRPTFGCTLQQVFGMAEGLVNYTRLDDPEEFIIYTQGRPMSALDEVRVVDENDNDVQPGEVGSLLTRGPYTIRGYYKAEEHNARSFTKDGFYRTGDLVKVNEQGYIIVEGRDKDQINRG", "protein_end": 435, "identifier": "PF00501.27", "domain": "AMP-binding", "protein_start": 31, "description": "AMP-binding enzyme"}, {"label": "ctg1_1757", "score": 51.2, "locus_tag": "ctg1_1757", "evalue": 1.7e-13, "location": "[1725727:1725955](+)", "translation": "EVENHLLAHDSVHDVAIVSMPDDYLGERTCAFVIARGQVPAVSELKMFLRERGIAAYKIPDRIEFIEAFPQTGVGKV", "protein_end": 519, "identifier": "PF13193.5", "domain": "AMP-binding_C", "protein_start": 443, "description": "AMP-binding enzyme C-terminal domain"}, {"label": "ctg1_1758", "score": 134.9, "locus_tag": "ctg1_1758", "evalue": 3.1e-39, "location": "[1726132:1726648](+)", "translation": "VLLIHDMQEYFLDAYSDKESPKVELISNIKMIREKCKELGIPVVYTAQPGGQTLEQRGLLQDFWGDGIPAGPDKKKIVDELTPDEDDIFLTKWRYSAFKKTNLLEILNEQGKDQLIICGIYAHIGCLLTACEAFMDGIEPFFVADAVADFSLEHHKQALEYASNRCAVTTSTN", "protein_end": 203, "identifier": "PF00857.19", "domain": "Isochorismatase", "protein_start": 31, "description": "Isochorismatase family"}, {"label": "ctg1_1758", "score": 33.6, "locus_tag": "ctg1_1758", "evalue": 3.6e-08, "location": "[1726711:1726900](+)", "translation": "EVHELVAQLLREPVESIDIDEDLLNRGLDSVRIMSLVEKWRREGKEITFAHLAERPTVAGWYSL", "protein_end": 287, "identifier": "PF00550.24", "domain": "PP-binding", "protein_start": 224, "description": "Phosphopantetheine attachment site"}, {"label": "ctg1_1759", "score": 362.8, "locus_tag": "ctg1_1759", "evalue": 1.8e-108, "location": "[1728358:1729558](+)", "translation": "FEKQVQKNPNKLAITCEGVNLTYKELNERANELAHYLVEEGIRPNQFVALVFPRSIEMVVSMLAVLKAGAAYLPIDPEYPAERINYIVNDAKPVCIITHSSVSSKLVIENDMKKIVLDEEETKLALHTYSRMNIACKNDVSLLNPAYTIYTSGSTGNPKGVIVPMRGLSNFLMAMQQKFSLNENDHLLAVTTFAFDISALEIYLPLISGASLTIAQKEDIQEPSALTTLLQEERVTIMQATPTLWQALVTDYPEKLQGLNILVGGEALPAHLANKLKELGCSITNLYGPTETTIWSTFMNIDEGEKGIPPIGKPISNTEVYVLDAGLQPVPPEVIGELYIAGEGLASGYLGKPELTAERFVANPYGESGKRMYRTGDLVKWRSDGALEYISRADHQIKIRG", "protein_end": 864, "identifier": "PF00501.27", "domain": "AMP-binding", "protein_start": 464, "description": "AMP-binding enzyme"}, {"label": "ctg1_1759", "score": 360.2, "locus_tag": "ctg1_1759", "evalue": 1.1e-107, "location": "[1731538:1732777](+)", "translation": "FEKQVYINPNSIAVVFEDKKLTYEELNRKANKIARFLIAKGIGPDQLVALAMPRSLNMVVSLLAVLKAGAGYLPLDPDYPADRISFMLHDAKPTCVLTNSEVEIECDEALKVLVDDVKIIAEVEKYSEENIDEVERIKPLSPLHIAYVIYTSGSTGRPKGVMIPHQNVVRLLGATDHWFQFDGNDVWTMFHSYAFDFSVWEIWGPLLYGGRLVVVPHTVSRSPKEFLQLLVKEKVTVLNQTPSAFYQLMQADRENEEIGQKLSLRYVVFGGEALELSRLEDWYSRHPHNAPKLINMYGITETTVHVSYIELDETIVSLRANSLIGCSIPDLKVYVLDNYLQPVPPGVVGEMYVAGAGLARGYLGRAGLTAERFIADPFGKPGTRMYRTGDLARWRKDGTLDYIGRADHQIKIRG", "protein_end": 1937, "identifier": "PF00501.27", "domain": "AMP-binding", "protein_start": 1524, "description": "AMP-binding enzyme"}, {"label": "ctg1_1759", "score": 232.5, "locus_tag": "ctg1_1759", "evalue": 7.3e-69, "location": "[1726993:1728298](+)", "translation": "SLSSAQSGMWFAQQLDPLNPIYNTGEYVEINGNIHQEIFELAVRKVVIEAEALHVRFEEDEIGPWQVIEESQFHMHFIDVRKEENPEEVAKVWMKNDLSMPVDLKKDTLFTEALIQVENNRFFWYQRIHHIVMDGYGFSLLSQKVANEYTSLIEETNKNEKPFGSLTKVVQEDIEYRDSKKFQEDRTFWLEKFADEPEVVSLAERAPRTSNGFSRETAYLSSSSTKTLLEDINISLTSWPEFIVAVTSIYMHKLTGANDIVLGLPMMGRLGSVSIHTPSMVMNLVPLRITVTPNITLAELLQQVSKEIRDVRRHYKYRHEELRRDLKLLGENQRLFGPLVNVMPFDYGLNFAGNRGITHNLSAGPVDDLSINVYKRFDQNELMIHFDANPEVYNGAELALHKERFMSLFELVVNNYEKNESIGKINITLPEENHKV", "protein_end": 444, "identifier": "PF00668.19", "domain": "Condensation", "protein_start": 9, "description": "Condensation domain"}, {"label": "ctg1_1759", "score": 324.8, "locus_tag": "ctg1_1759", "evalue": 7.3e-97, "location": "[1730125:1731475](+)", "translation": "NEVPLSFAQRRLWFLNCLEGPSPTYNIPLVIRMNGILNREALQGAFYDVVEKHETLRTIFPNVLGSSYQRILDMENLNLEMVITNTCKDELESVLSEAVRYSFNLDFEPVVRLQLFTVSENEHVLLILLHHIVGDGWSLQPLTRDFTVAYKARCQGDRVQLETLPVQYADYALWQQQLLGDETTPESLISTQLDFWKEELKGLPDQMELPTDFQRPIETSYRGETIHFHIDEGMHSRLVELARKNGVSLFMVLQAGLSALFTRLGAGTDIPIGSPIAGRNDDVLSDIVGLFVNTLVLRTNTSGDPSFKELLNRVKQVNLAAYENQDVPFERLVEVLNPVRTRNSHPLFQVMLAFQNTPEATFHVPGLEASLEIQSVGSAKFDLTFEISESNGVDGTPNGLHGLLEFSTDLYKRETVQKLIERFILLLDDAATNPDQSIGRLEILTVAEKNT", "protein_end": 1503, "identifier": "PF00668.19", "domain": "Condensation", "protein_start": 1053, "description": "Condensation domain"}, {"label": "ctg1_1759", "score": 55.0, "locus_tag": "ctg1_1759", "evalue": 7.4e-15, "location": "[1729888:1730074](+)", "translation": "LCDLFAEVLGVSRISIDDNFFEMGGHSLLASRLMARIRETLSVELGIGKLFESPTVAELAKQL", "protein_end": 1036, "identifier": "PF00550.24", "domain": "PP-binding", "protein_start": 974, "description": "Phosphopantetheine attachment site"}, {"label": "ctg1_1759", "score": 52.4, "locus_tag": "ctg1_1759", "evalue": 4.6e-14, "location": "[1733107:1733296](+)", "translation": "LCDLFTEVLSVPQIGIDDGFFDLGGHSLLAVQLMSRMKEALGVELNIGTLFAAPTVAGLAERLE", "protein_end": 2110, "identifier": "PF00550.24", "domain": "PP-binding", "protein_start": 2047, "description": "Phosphopantetheine attachment site"}, {"label": "ctg1_1759", "score": 104.6, "locus_tag": "ctg1_1759", "evalue": 7.6e-30, "location": "[1733362:1733833](+)", "translation": "PLFCVHPAGGLSWCYAGLMKSLGKDYPIYGVQARGIAKNEELPKSLEEMAADYLKHVREVQPYGPYRLLGWSLGGNVVHAMAAQLQNEGEEVELLVMLDSYPGHFLPNTEAPTEEEALIALLALGGYDPDNMDGKPLTMESAVEILRKDGSALASLEE", "protein_end": 2289, "identifier": "PF00975.19", "domain": "Thioesterase", "protein_start": 2132, "description": "Thioesterase domain"}, {"label": "ctg1_1759", "score": 44.8, "locus_tag": "ctg1_1759", "evalue": 1.8e-11, "location": "[1729579:1729807](+)", "translation": "EIETVLQRHENIQQAVVMVREDRPNDKRIIAYIVAEEKELINLSEIRSYVSESLANYMIPSAFVVLEELPLTPNGKV", "protein_end": 947, "identifier": "PF13193.5", "domain": "AMP-binding_C", "protein_start": 871, "description": "AMP-binding enzyme C-terminal domain"}, {"label": "ctg1_1759", "score": 52.2, "locus_tag": "ctg1_1759", "evalue": 8.3e-14, "location": "[1732798:1733026](+)", "translation": "EIEAVIMKHPKVEQVAVIVREDQPGDKRLVSYIVASNNEAIDTNEMRQFASGSLPDYMVPYAFVVVNELPLTPNGKL", "protein_end": 2020, "identifier": "PF13193.5", "domain": "AMP-binding_C", "protein_start": 1944, "description": "AMP-binding enzyme C-terminal domain"}, {"label": "ctg1_1760", "score": 92.0, "locus_tag": "ctg1_1760", "evalue": 1e-26, "location": "[1734120:1734276](+)", "translation": "MTNPFENDNYTYKVLINEEGQYSLWPAFLDVPIGWNVVYEEASRQSCLEYVEY", "protein_end": 52, "identifier": "PF03621.12", "domain": "MbtH", "protein_start": 0, "description": "MbtH-like protein"}, {"label": "ctg1_1761", "score": 173.1, "locus_tag": "ctg1_1761", "evalue": 6.9e-51, "location": "[1734392:1735562](+)", "translation": "TAMFMAAMDATIVNVALQTISRELQVPPSAMGTVNVGYLVSLAVFLPISGWLGDRFGTKRVFLIALFVFTIASALCGMANDITSLNIFRIIQGAGGGLLTPVGMAMLFRTFSPEERPKISRFIILPIAVAPAIGPIIGGFFVDQMSWRWAFYINLPFGIVALLFGLLFLAEHVEKSAGRFDSLGFILSAPGFAMLIYALSQGPSKGWMSPEIMSTGIAGVVFITLFIIVELKVKQPMLDLRLLKEPVFRKMSIISLFSSAGLLGMLFVFPLMYQNVIGVSALESGLTTFPEAIGLMISSQIVPWSYKKLGARKVISIGLICTAVIFVLLSFVNHDTNPWQIRALLFGIGIFLGQSVGAVQFSAFNNITPPSMGRATTIFNVQNRLGSAIGV", "protein_end": 406, "identifier": "PF07690.15", "domain": "MFS_1", "protein_start": 16, "description": "Major Facilitator Superfamily"}, {"label": "ctg1_1761", "score": 44.7, "locus_tag": "ctg1_1761", "evalue": 7.7e-12, "location": "[1735271:1735736](+)", "translation": "GLMISSQIVPWSYKKLGARKVISIGLICTAVIFVLLSFVNHDTNPWQIRALLFGIGIFLGQSVGAVQFSAFNNITPPSMGRATTIFNVQNRLGSAIGVAVLASILAGFGGNNVQSDFLPYQAALIGSAIFLLIALLFSLRISDKEVMSKKKEKTLS", "protein_end": 464, "identifier": "PF07690.15", "domain": "MFS_1", "protein_start": 309, "description": "Major Facilitator Superfamily"}, {"label": "ctg1_1761", "score": 26.0, "locus_tag": "ctg1_1761", "evalue": 3.7e-06, "location": "[1734530:1734899](+)", "translation": "PISGWLGDRFGTKRVFLIALFVFTIASALCGMANDITSLNIFRIIQGAGGGLLTPVGMAMLFRTFSPEERPKISRFIILPIAVAPAIGPIIGGFFVDQMSWRWAFYINLPFGIVALLFGLLFLA", "protein_end": 185, "identifier": "PF00083.23", "domain": "Sugar_tr", "protein_start": 62, "description": "Sugar (and other) transporter"}, {"label": "ctg1_1761", "score": 25.4, "locus_tag": "ctg1_1761", "evalue": 4.2e-06, "location": "[1734494:1735235](+)", "translation": "NVGYLVSLAVFLPISGWLGDRFGTKRVFLIALFVFTIASALCGMANDITSLNIFRIIQGAGGGLLTPVGMAMLFRTFSPEERPKISRFIILPIAVAPAIGPIIGGFFVDQMSWRWAFYINLPFGIVALLFGLLFLAEHVEKSAGRFDSLGFILSAPGFAMLIYALSQGPSKGWMSPEIMSTGIAGVVFITLFIIVELKVKQPMLDLRLLKEPVFRKMSIISLFSSAGLLGMLFVFPLMYQNVIGVSAL", "protein_end": 297, "identifier": "PF06609.12", "domain": "TRI12", "protein_start": 50, "description": "Fungal trichothecene efflux pump (TRI12)"}, {"label": "ctg1_1762", "score": 49.5, "locus_tag": "ctg1_1762", "evalue": 3.8e-13, "location": "[1736192:1736447](+)", "translation": "PVGIDVEQMNPSIDVMKMAEGVLTDIEIAQVMKLPNEQKIEGFLTYWTRKEAVLKATGEGLMIPPVHITVSAPNDPPNLLVFKDRQ", "protein_end": 205, "identifier": "PF01648.19", "domain": "ACPS", "protein_start": 120, "description": "4'-phosphopantetheinyl transferase superfamily"}, {"label": "ctg1_1764", "score": 124.1, "locus_tag": "ctg1_1764", "evalue": 1.8e-36, "location": "[1737193:1737463](-)", "translation": "MNKTELIKNVAQSADISQKDASAAVQSVFDTIANALQSGDKVQLIGFGTFEVRERSARTGRNPQTGEEIQIAAGKVPAFKAGKELKEAVK", "protein_end": 90, "identifier": "PF00216.20", "domain": "Bac_DNA_binding", "protein_start": 0, "description": "Bacterial DNA-binding protein"}, {"label": "ctg1_1765", "score": 218.4, "locus_tag": "ctg1_1765", "evalue": 9.1e-65, "location": "[1737667:1738354](+)", "translation": "MIFREKNEKESILIRQHNHGFLAGEIAKHIKEDFFEDKTYLKETVDAIYEHDRGWIELDKVPILNDAKNIPYTFMDCPSPLRFVFYTIGLNEIENSNPYGALLCSKHFLSFPLNEEDEEMMSFYKHELERQKRILKTLTKEQFAMFDKHYRLLKFCDELSLYVCMNKPGVKKKDEIDLFKDGFEGTEMFNSKEEKLIQAEWVDEETIRITPFPFQTEFYTYVKYKTINKH", "protein_end": 229, "identifier": "PF13030.5", "domain": "DUF3891", "protein_start": 0, "description": "Protein of unknown function (DUF3891)"}, {"label": "ctg1_1766", "score": 115.4, "locus_tag": "ctg1_1766", "evalue": 2.3e-33, "location": "[1738458:1738959](+)", "translation": "YILKQCDYHAWANTRLFNRLKELPNYETIFNEQIQSVFPSIKDTFVHIYITDQVWLHILHGKSMNEAIQDREELRKQIETKSLHELEKMFENMANQYKEFLITIQDVNAVFFIENPYVGKLETSILELVQHVVNHGTYHRGNITAMIRQLGHSSTMMDFVLYLHMVKK", "protein_end": 170, "identifier": "PF05163.11", "domain": "DinB", "protein_start": 3, "description": "DinB family"}, {"label": "ctg1_1766", "score": 27.5, "locus_tag": "ctg1_1766", "evalue": 3.3e-06, "location": "[1738488:1738881](+)", "translation": "WANTRLFNRLKELPNYETIFNEQIQSVFPSIKDTFVHIYITDQVWLHILHGKSMNEAIQDREELRKQIETKSLHELEKMFENMANQYKEFLITIQDVNAVFFIENPYVGKLETSILELVQHVVNHGTYHRGN", "protein_end": 144, "identifier": "PF12867.6", "domain": "DinB_2", "protein_start": 13, "description": "DinB superfamily"}, {"label": "ctg1_1767", "score": 170.0, "locus_tag": "ctg1_1767", "evalue": 6.6e-50, "location": "[1739140:1739845](-)", "translation": "GVKVAIIDTGVQGSHPDLASKVIYGHDYVDNDNTSDDGNGHGTHCAGITGALTNNSVGIAGVAPQTSIYAVRVLDNQGSGTLDAVAQGIREAADSGAKVISLSLGAPNGGTALQQAVQYAWNKGSVIVAAAGNAGNTKANYPAYYSEVIAVASTDQSDRKSSFSTYGSWVDVAAPGSNIYSTYKGSTYQSLSGTSMATPHVAGVAALLANQGYSNTQIRQIIESTTDKISGTGTYW", "protein_end": 373, "identifier": "PF00082.21", "domain": "Peptidase_S8", "protein_start": 138, "description": "Subtilase family"}, {"label": "ctg1_1768", "score": 497.5, "locus_tag": "ctg1_1768", "evalue": 3e-149, "location": "[1740512:1741697](-)", "translation": "EDTSSSGDISHFQALMTAMAATIGMGNIAGVATAVTIGGPGAIFWMWITALFGMATKYAEAILAVKYRVSNENGEYSGGPMYYLEHGLGKKWLAVLFAIFGTTASFGIGNMVQSNSVAEAMRINFSFPPALTGIVMSFLIAIVILGGVKKIGKVTGYVVPIKAFFYIIAGLIIIFYHYEQIPEAFSLIFSGAFNGTAAAGGFIGATVASAIQIGMARGVFANEAGLGSAPIAAAAAKTDSPAKQALVSMTGTFLDTFIVCTITGLVLITTGAWRSGKTGVEATTLAFQSVFGTAGSMILGIAIILFAYSTILGWSYYGEKCVAYLFGESAVKYYKAIFIVMIAIGANLKLGIVWTFADIANGLMAIPNLIGLIGLSSIVVAETNRFLQAEKLKENN", "protein_end": 449, "identifier": "PF01235.16", "domain": "Na_Ala_symp", "protein_start": 54, "description": "Sodium:alanine symporter family"}, {"label": "ctg1_1771", "score": 115.7, "locus_tag": "ctg1_1771", "evalue": 7.9e-34, "location": "[1743748:1744006](+)", "translation": "LLKTIYCKVEEEKKELFSNAQGKWRDIRHLDGFHGQFGGWYEDEACVFTLWEDRSTYQSFMNGAHDTIYLNSNQEDTFLSCEIELFQ", "protein_end": 87, "identifier": "PF16291.4", "domain": "DUF4937", "protein_start": 1, "description": "Domain of unknown function (DUF4937"}, {"label": "ctg1_1772", "score": 54.3, "locus_tag": "ctg1_1772", "evalue": 1.5e-14, "location": "[1744732:1745113](+)", "translation": "YIALNKPVGITCTSEKSVKGNIIDLVNHPLRISHIGRLDKDSDGLILLTNDGDIVNEILRAENKHEKEYIVSVDKPITPDFLEKMAAGVKILGTKTLPCEITQLSKYEFQIILTQGLNRQIRRMCEAL", "protein_end": 206, "identifier": "PF00849.21", "domain": "PseudoU_synth_2", "protein_start": 79, "description": "RNA pseudouridylate synthase"}, {"label": "ctg1_1772", "score": 43.6, "locus_tag": "ctg1_1772", "evalue": 1.6e-11, "location": "[1744555:1744690](+)", "translation": "RINKFISEAGKASRRGADKLINERRVIINGKVAKIGDQVNPGDDVR", "protein_end": 65, "identifier": "PF01479.24", "domain": "S4", "protein_start": 20, "description": "S4 domain"}, {"label": "ctg1_1773", "score": 145.0, "locus_tag": "ctg1_1773", "evalue": 2.1e-42, "location": "[1746883:1747498](+)", "translation": "DNKSFALKPMNCPGHMLMFKNKLHSYRELPIRMCEFGQVHRHEFSGALNGLLRVRTFCQDDAHLFVTPKQIEDEIKSVMAQIDYVYKTFGFEYEVELSTRPEDSMGDDKLWEQAEAALENVLQSLNYKYRLNEGDGAFYGPKIDFHIKDALNRSHQCGTIQLDFQMPEKFDLNYIDENNEKKRPVVIHRAVLGSLDRFLAILIEHF", "protein_end": 530, "identifier": "PF00587.24", "domain": "tRNA-synt_2b", "protein_start": 325, "description": "tRNA synthetase class II core domain (G, H, P, S and T)"}, {"label": "ctg1_1773", "score": 76.3, "locus_tag": "ctg1_1773", "evalue": 1.5e-21, "location": "[1747534:1747807](+)", "translation": "QVKVIPVSNAVHEQYANEIAHKLAQAGVRVEQDARDEKLGYKIREAQMQKVPYVLVIGDKEMENGAVNVRKYGEEKSEVIALDVFVATIEEE", "protein_end": 633, "identifier": "PF03129.19", "domain": "HGTP_anticodon", "protein_start": 542, "description": "Anticodon binding domain"}, {"label": "ctg1_1773", "score": 56.3, "locus_tag": "ctg1_1773", "evalue": 2.3e-15, "location": "[1746424:1746574](+)", "translation": "VTLYKQGEFVDLCRGPHLPSTGYLKAFQLTHVSGAYWRGDSNNQVLQRIYG", "protein_end": 222, "identifier": "PF07973.13", "domain": "tRNA_SAD", "protein_start": 172, "description": "Threonyl and Alanyl tRNA synthetase second additional domain"}, {"label": "ctg1_1773", "score": 42.9, "locus_tag": "ctg1_1773", "evalue": 3.5e-11, "location": "[1745926:1746103](+)", "translation": "EIKFPDGSVKEFVNGVTLEEIAGSISSSLKKKAVAGKVNDGLYDLRRNIEENAEVEIITI", "protein_end": 65, "identifier": "PF02824.20", "domain": "TGS", "protein_start": 6, "description": "TGS domain"}, {"label": "ctg1_1774", "score": 110.0, "locus_tag": "ctg1_1774", "evalue": 1.2e-31, "location": "[1748155:1748602](+)", "translation": "LRGVSLSIKEGEFVGIMGPSGSGKTTLLNVISTLDQATGGSVTIAGTNITSMKGNALSDFRSQKLGFIFQDFNLLENLSIYENIALPLSLQGVPSSEITGKVNDVAKKLGITEILTKYPTAVSGGQKQRTAAARALVHNPAIVLADEPTG", "protein_end": 174, "identifier": "PF00005.26", "domain": "ABC_tran", "protein_start": 25, "description": "ABC transporter"}, {"label": "ctg1_1775", "score": 36.8, "locus_tag": "ctg1_1775", "evalue": 3.7e-09, "location": "[1749108:1749396](+)", "translation": "RKELGMYMMLGAKKKKVAQLLFIETFGMGIVSIIIGILVGMLLASVAGNFLMNGMEISAKGSYASVYTPAILVTAIFFLILFFITGIMNSVRLLRKT", "protein_end": 179, "identifier": "PF02687.20", "domain": "FtsX", "protein_start": 83, "description": "FtsX-like permease family"}, {"label": "ctg1_1776", "score": 165.3, "locus_tag": "ctg1_1776", "evalue": 8.8e-49, "location": "[1752495:1752996](-)", "translation": "TAGEALVDLLIDWGVEHIYGMPGDSINSIIEALRKKQDKIKFIQVRHEEAGALAAAAYAKLTGKLGVCMAIAGPGAIHLLNGLYDAKLDKAPVLAISGQVETDLLGTDFFQEVNLERMFDDVAVYNQRIMSAEQLPAVVNQAIRMAYTKKGVSVLTIPDDVPKFEVKN", "protein_end": 171, "identifier": "PF02776.17", "domain": "TPP_enzyme_N", "protein_start": 4, "description": "Thiamine pyrophosphate enzyme, N-terminal TPP binding domain"}, {"label": "ctg1_1776", "score": 137.8, "locus_tag": "ctg1_1776", "evalue": 2.3e-40, "location": "[1751430:1751868](-)", "translation": "DVGNVTVWTARHFRMTNQQFVISSWLATLGCGLPGALAGKIAFPDKQVFAVCGDGGFGMTMNDFVTAVKYKLPIVVVVLNNNKIAMIKFEQEVMGNIEFETDLTNPDFAKYAEACGGIGYRVENLDELLPAFKNAVKQNKPCIIDVV", "protein_end": 526, "identifier": "PF02775.20", "domain": "TPP_enzyme_C", "protein_start": 380, "description": "Thiamine pyrophosphate enzyme, C-terminal TPP binding domain"}, {"label": "ctg1_1776", "score": 121.4, "locus_tag": "ctg1_1776", "evalue": 2e-35, "location": "[1752051:1752426](-)", "translation": "AAKLAINEAKKPVILAGKGTKHARESLLALAEQIGAPIVLTLPAKGIIPDEHPLCIGGLGLIGTKPSYEAMKHADTLIMVGTSYPFTGFLPEKAKTIHIDTDPAQIGKRYATDIGLAGDADKTLRW", "protein_end": 319, "identifier": "PF00205.21", "domain": "TPP_enzyme_M", "protein_start": 194, "description": "Thiamine pyrophosphate enzyme, central domain"}, {"label": "ctg1_1777", "score": 56.8, "locus_tag": "ctg1_1777", "evalue": 1.9e-15, "location": "[1753170:1753605](-)", "translation": "KKDQQAWQTFLFLSFAIFIHNIPSGFALGTAFINHNDSAIPFLIAIVVHHIPEGLALIIPFLFTKHKYISFLLTTLLLSLILGTGTVFGILMEGKALHLQGLIMGSAIGSLGYVTIHEMLWKAKKQLSFLTFLMWATSGFLLITVF", "protein_end": 237, "identifier": "PF02535.21", "domain": "Zip", "protein_start": 92, "description": "ZIP Zinc transporter"}, {"label": "ctg1_1861", "score": 57.2, "locus_tag": "ctg1_1861", "evalue": 1.9e-15, "location": "[1828418:1828706](+)", "translation": "LCLASGGGQQAPVLSAAGADVTVTDISKKQLEQDEKVAKRDGLTLKTVQGDMSDLSDFEEEYFDIVVNPVSNLFVKDVHLVWNEVSRVLKNKGVLIA", "protein_end": 158, "identifier": "PF08241.11", "domain": "Methyltransf_11", "protein_start": 62, "description": "Methyltransferase domain"}, {"label": "ctg1_1861", "score": 44.2, "locus_tag": "ctg1_1861", "evalue": 2.3e-11, "location": "[1828415:1828697](+)", "translation": "ILCLASGGGQQAPVLSAAGADVTVTDISKKQLEQDEKVAKRDGLTLKTVQGDMSDLSDFEEEYFDIVVNPVSNLFVKDVHLVWNEVSRVLKNKGV", "protein_end": 155, "identifier": "PF13649.5", "domain": "Methyltransf_25", "protein_start": 61, "description": "Methyltransferase domain"}, {"label": "ctg1_1861", "score": 29.4, "locus_tag": "ctg1_1861", "evalue": 5.6e-07, "location": "[1828406:1828712](+)", "translation": "GLKILCLASGGGQQAPVLSAAGADVTVTDISKKQLEQDEKVAKRDGLTLKTVQGDMSDLSDFEEEYFDIVVNPVSNLFVKDVHLVWNEVSRVLKNKGVLIAGF", "protein_end": 160, "identifier": "PF13847.5", "domain": "Methyltransf_31", "protein_start": 58, "description": "Methyltransferase domain"}, {"label": "ctg1_1861", "score": 22.5, "locus_tag": "ctg1_1861", "evalue": 5.5e-05, "location": "[1828400:1828706](+)", "translation": "LDGLKILCLASGGGQQAPVLSAAGADVTVTDISKKQLEQDEKVAKRDGLTLKTVQGDMSDLSDFEEEYFDIVVNPVSNLFVKDVHLVWNEVSRVLKNKGVLIA", "protein_end": 158, "identifier": "PF01209.17", "domain": "Ubie_methyltran", "protein_start": 56, "description": "ubiE/COQ5 methyltransferase family"}, {"label": "ctg1_1862", "score": 126.9, "locus_tag": "ctg1_1862", "evalue": 5.7e-37, "location": "[1830312:1830834](-)", "translation": "TVSAYLLDRLHELGIEHIFGVPGDYNLAFLDDVVAHKNLKWIGNCNELNAAYAADGYARIKGIAALITTFGVGELSAINGIAGSYGEHVPVIKITGTPPTKIMENGAIVHHTLGDGKFDHFSNMYREITIAQTNVTPEHAAEEIDRVLRACWNEKRPVHINLPIDVYNKPINKPT", "protein_end": 179, "identifier": "PF02776.17", "domain": "TPP_enzyme_N", "protein_start": 5, "description": "Thiamine pyrophosphate enzyme, N-terminal TPP binding domain"}, {"label": "ctg1_1862", "score": 99.6, "locus_tag": "ctg1_1862", "evalue": 1.1e-28, "location": "[1829907:1830249](-)", "translation": "HAISKINSAKKPVILADFEVDRFHAKENLHQFVEKTGFPIATFSMGKGIFPEKHPQFIGVYTGDVSSPYLRKRIDESDCIISIGVKLTDTITGGFTQGFTKEQVMEIHPYTVKII", "protein_end": 314, "identifier": "PF00205.21", "domain": "TPP_enzyme_M", "protein_start": 200, "description": "Thiamine pyrophosphate enzyme, central domain"}, {"label": "ctg1_1862", "score": 65.2, "locus_tag": "ctg1_1862", "evalue": 5.2e-18, "location": "[1829244:1829643](-)", "translation": "NNTAYVGQPLWGSIGYTLPALLGTQLANLSRRNILIIGDGSFQVTAQELSTILRQNLKPIIFLINNNGYTVERAIHGQNQLYNDIQMWDYNKLSMIFGSEEKSLTFKVENEAELAETLANIIFNKNQLIFIEVI", "protein_end": 535, "identifier": "PF02775.20", "domain": "TPP_enzyme_C", "protein_start": 402, "description": "Thiamine pyrophosphate enzyme, C-terminal TPP binding domain"}, {"label": "ctg1_1863", "score": 45.4, "locus_tag": "ctg1_1863", "evalue": 5.1e-12, "location": "[1831067:1831241](+)", "translation": "GIQRVHHRILFFIARFPGISVNELLSLLEISKQALHGPLRQLVEKGLIESNEAMHDRRV", "protein_end": 92, "identifier": "PF12802.6", "domain": "MarR_2", "protein_start": 34, "description": "MarR family"}, {"label": "ctg1_1863", "score": 31.6, "locus_tag": "ctg1_1863", "evalue": 1.6e-07, "location": "[1831091:1831271](+)", "translation": "ILFFIARFPGISVNELLSLLEISKQALHGPLRQLVEKGLIESNEAMHDRRVKQLSLTEKGT", "protein_end": 102, "identifier": "PF13463.5", "domain": "HTH_27", "protein_start": 42, "description": "Winged helix DNA-binding domain"}, {"label": "ctg1_1863", "score": 29.6, "locus_tag": "ctg1_1863", "evalue": 4.6e-07, "location": "[1831076:1831244](+)", "translation": "RVHHRILFFIARFPGISVNELLSLLEISKQALHGPLRQLVEKGLIESNEAMHDRRVK", "protein_end": 93, "identifier": "PF01047.21", "domain": "MarR", "protein_start": 37, "description": "MarR family"}, {"label": "ctg1_1863", "score": 27.0, "locus_tag": "ctg1_1863", "evalue": 2.2e-06, "location": "[1831082:1831214](+)", "translation": "HHRILFFIARFPGISVNELLSLLEISKQALHGPLRQLVEKGLIES", "protein_end": 83, "identifier": "PF13412.5", "domain": "HTH_24", "protein_start": 39, "description": "Winged helix-turn-helix DNA-binding"}, {"label": "ctg1_1863", "score": 21.2, "locus_tag": "ctg1_1863", "evalue": 0.00018, "location": "[1831130:1831304](+)", "translation": "NELLSLLEISKQALHGPLRQLVEKGLIESNEAMHDRRVKQLSLTEKGTDLEKKLSDVQR", "protein_end": 113, "identifier": "PF01638.16", "domain": "HxlR", "protein_start": 55, "description": "HxlR-like helix-turn-helix"}, {"label": "ctg1_1863", "score": 21.1, "locus_tag": "ctg1_1863", "evalue": 0.00024, "location": "[1831106:1831250](+)", "translation": "ARFPGISVNELLSLLEISKQALHGPLRQLVEKGLIESNEAMHDRRVKQL", "protein_end": 95, "identifier": "PF04182.11", "domain": "B-block_TFIIIC", "protein_start": 47, "description": "B-block binding subunit of TFIIIC"}, {"label": "ctg1_1864", "score": 101.4, "locus_tag": "ctg1_1864", "evalue": 4.6e-29, "location": "[1831623:1831983](+)", "translation": "LVLIRHGQSLWNLENRFTGWTDVDLSENGLSEAREAGAILKKNGYTFDVAYTSVLKRAIRTLWIVLHEMDLTWVPIHKSWKLNERHYGALQGLNKDETAQKYGEEQVHIWRRSVDVRPPAL", "protein_end": 123, "identifier": "PF00300.21", "domain": "His_Phos_1", "protein_start": 3, "description": "Histidine phosphatase superfamily (branch 1)"}, {"label": "ctg1_1865", "score": 235.7, "locus_tag": "ctg1_1865", "evalue": 5.5e-70, "location": "[1832616:1833318](+)", "translation": "FVLAIVFVVLVFFYWKNEELYEEKKQRIRKTWYGLFIISVTVYFMIKGIDLTLWKNLLMFTAMVIFVDIAFILTPNISEIWGAKFSDIGKTVQSIKRSLIASKARGEIYTTIIQNVNPAVFGTMEWHTEEEYTKSLNAFLDSYGEKIGAKIVVFEAAKELNTNFRGIRSQFSIIVPLEHIEQLNEQKAVQVENVGIIPAKIVSDVFIVIDGKKNNLQDRDFENVYNLTIHHSYFS", "protein_end": 243, "identifier": "PF14171.5", "domain": "SpoIISA_toxin", "protein_start": 9, "description": "Toxin SpoIISA, type II toxin-antitoxin system"}, {"label": "ctg1_1868", "score": 73.7, "locus_tag": "ctg1_1868", "evalue": 1.3e-20, "location": "[1833880:1834147](-)", "translation": "NRIGKDVYYMQIKGEGTIEKVDHRNLRNYTLSAYDEDGVKKQITFRSTKKENNHKLNEDAFLRLYVDQDDNSNNEISSIEVKSYEEIQKT", "protein_end": 115, "identifier": "PF06486.10", "domain": "DUF1093", "protein_start": 26, "description": "Protein of unknown function (DUF1093)"}, {"label": "ctg1_1869", "score": 69.4, "locus_tag": "ctg1_1869", "evalue": 3e-19, "location": "[1834655:1835852](+)", "translation": "IQGHMDMVCEKNQATVHDFEKDPIELRIIGDMLYANQTTLGADNGIAVAYALALLDSKEIPHPALEVVITTEEETTMGGAFAIDPNHFEGKIFINIDSEEDHKLLVSSAGGAKAVETIQVIWDETPANMDAYRIYVGGLKGGHSGMEIDKQRGNANKVLGRVLRDLSVHTEFYISEVHGGLKTNAIPRESVATILIRTEDVGQVEEKLESWTRVLQEEMRAVDPDVHVTLTKLDEKVEKVFAKETQKQLISSLFLIPNGIQSMSMDIKGLVESSTNLGVIETLQDEIKLRNEVRSSVSSLKQHVAEEIKYIAELVGATFEIESEYPEWPYNPNSQIRNLFEKVHQEKYNKEIEIFAVHAGIECSAFVQKMPELDAISFGPDIFNVHTPDEHISISSVVNN", "protein_end": 472, "identifier": "PF01546.27", "domain": "Peptidase_M20", "protein_start": 73, "description": "Peptidase family M20/M25/M40"}, {"label": "ctg1_1869", "score": 30.5, "locus_tag": "ctg1_1869", "evalue": 2.5e-07, "location": "[1835072:1835312](+)", "translation": "KGGHSGMEIDKQRGNANKVLGRVLRDLSVHTEFYISEVHGGLKTNAIPRESVATILIRTEDVGQVEEKLESWTRVLQEEMR", "protein_end": 292, "identifier": "PF07687.13", "domain": "M20_dimer", "protein_start": 212, "description": "Peptidase dimerisation domain"}, {"label": "ctg1_1870", "score": 132.1, "locus_tag": "ctg1_1870", "evalue": 1.3e-38, "location": "[1836490:1836916](+)", "translation": "DRKLSVPNILQERSNWCWAGTSVSVLNYFGKTPSQDQYVRYVKGGSYNNPATSREIQYGLSGYGVSSAISSGAKSYDWFKSQINSNQPMIALIMWQNGANIGHFLVLDGFYKGTNGTDYITYMDPWYGDHYNHNFSTFHNNNN", "protein_end": 255, "identifier": "PF12385.7", "domain": "Peptidase_C70", "protein_start": 113, "description": "Papain-like cysteine protease AvrRpt2"}, {"label": "ctg1_1870", "score": 40.5, "locus_tag": "ctg1_1870", "evalue": 3.6e-10, "location": "[1836499:1836868](+)", "translation": "LSVPNILQERSNWCWAGTSVSVLNYFGKTPSQDQYVRYVKGGSYNNPATSREIQYGLSGYGVSSAISSGAKSYDWFKSQINSNQPMIALIMWQNGANIGHFLVLDGFYKGTNGTDYITYMDPWY", "protein_end": 239, "identifier": "PF13529.5", "domain": "Peptidase_C39_2", "protein_start": 116, "description": "Peptidase_C39 like family"}, {"label": "ctg1_1872", "score": 33.9, "locus_tag": "ctg1_1872", "evalue": 1.6e-08, "location": "[1837915:1838071](-)", "translation": "MLTERELEVAIYVAKGYTDAEISKKIYVTPRRISTIINHIKEKWHINSRVELG", "protein_end": 55, "identifier": "PF00196.18", "domain": "GerE", "protein_start": 3, "description": "Bacterial regulatory proteins, luxR family"}, {"label": "ctg1_1873", "score": 48.0, "locus_tag": "ctg1_1873", "evalue": 8.9e-13, "location": "[1838474:1838657](+)", "translation": "GIIIKELRKKKNMSQSELCHGICSQSQISKIEKGIIYPSSILLYQLSERLGIDPNYIFALTK", "protein_end": 67, "identifier": "PF12844.6", "domain": "HTH_19", "protein_start": 6, "description": "Helix-turn-helix domain"}, {"label": "ctg1_1873", "score": 44.3, "locus_tag": "ctg1_1873", "evalue": 1.3e-11, "location": "[1838483:1838645](+)", "translation": "IKELRKKKNMSQSELCHGICSQSQISKIEKGIIYPSSILLYQLSERLGIDPNYIF", "protein_end": 63, "identifier": "PF01381.21", "domain": "HTH_3", "protein_start": 9, "description": "Helix-turn-helix"}, {"label": "ctg1_1874", "score": 43.7, "locus_tag": "ctg1_1874", "evalue": 1.6e-11, "location": "[1839499:1839631](+)", "translation": "KADSMGRIVIPMEIRRSLGIVEKDSLEMFIEEDQIILRKYQSPRA", "protein_end": 52, "identifier": "PF04014.17", "domain": "MazE_antitoxin", "protein_start": 8, "description": "Antidote-toxin recognition MazE, bacterial antitoxin"}, {"label": "ctg1_1876", "score": 147.3, "locus_tag": "ctg1_1876", "evalue": 5.1e-43, "location": "[1841623:1842328](+)", "translation": "LFLVAVLAGWIDTIAGGGGMITIPIMLLVGMSPSVAIATNKLQGSSGTLMATVFFIKKKEINLKEMRLSILMTFFGSVFGGWLVLQIRAEYLIMILPFLLVFIGIYFLLSPNIANEDQPRKISMLLFALTVAPLLGFYDGFFGPGTGSLIALAFILLCGYSATRATANAKILNFTSNFAALLYFIIFGQIDWTIGLIMMLGQIIGSYIGAKMVLTKGTSLIRPIVVIVCFVMAIKI", "protein_end": 245, "identifier": "PF01925.18", "domain": "TauE", "protein_start": 10, "description": "Sulfite exporter TauE/SafE"}, {"label": "ctg1_1877", "score": 41.2, "locus_tag": "ctg1_1877", "evalue": 7.7e-11, "location": "[1842953:1843058](+)", "translation": "DTVIKSDAWIGMNAIIMPGVTIGEGAIVAAGAVVSK", "protein_end": 151, "identifier": "PF00132.23", "domain": "Hexapep", "protein_start": 116, "description": "Bacterial transferase hexapeptide (six repeats)"}, {"label": "ctg1_1878", "score": 290.1, "locus_tag": "ctg1_1878", "evalue": 1.1e-86, "location": "[1843692:1844457](+)", "translation": "TDPAIDVEAGSAILIEANSGKILYEKNADESLAIASMTKMMSEYLVYEAVDKGKLKWDQKVKISEYAHKISQDRSLSNVPLENGGSYTVKELYEAMAIYSANGATIALVEQIAGKEVNFVKMMNDKSKEFGMKDYKFVNSTGLTNQDLKGYHLEGTTLEEKNKMSARDCAILAQRLIQDFPQILNTAKIPKKTFQEGGKYPIDMANFNWMLKGLIKQYEGVDGLKTGTTPEAGDCFTGTVERNGMRLISVVIKAKS", "protein_end": 287, "identifier": "PF00768.19", "domain": "Peptidase_S11", "protein_start": 32, "description": "D-alanyl-D-alanine carboxypeptidase"}, {"label": "ctg1_1878", "score": 51.9, "locus_tag": "ctg1_1878", "evalue": 6.4e-14, "location": "[1844514:1844823](+)", "translation": "FEVKNVYGKDSVIKGHETVRVANAKDKDVVVQTKQAVSLPMPKGNKDIYKKEFKVSNREQEAPIKKGVTISKMIISSKDNTDPGFLSGNSLQIDLVTKSDVEQA", "protein_end": 409, "identifier": "PF07943.12", "domain": "PBP5_C", "protein_start": 306, "description": "Penicillin-binding protein 5, C-terminal domain"}, {"label": "ctg1_1878", "score": 48.3, "locus_tag": "ctg1_1878", "evalue": 8.1e-13, "location": "[1843758:1844229](+)", "translation": "LYEKNADESLAIASMTKMMSEYLVYEAVDKGKLKWDQKVKISEYAHKISQDRSLSNVPLENGGSYTVKELYEAMAIYSANGATIALVEQIAGKEVNFVKMMNDKSKEFGMKDYKFVNSTGLTNQDLKGYHLEGTTLEEKNKMSARDCAILAQRLIQDF", "protein_end": 211, "identifier": "PF13354.5", "domain": "Beta-lactamase2", "protein_start": 54, "description": "Beta-lactamase enzyme family"}, {"label": "ctg1_1879", "score": 84.9, "locus_tag": "ctg1_1879", "evalue": 8.2e-24, "location": "[1845283:1845802](+)", "translation": "AIGDSFTEGIGDEVEGIALKSWVDHFVQLCENDIEYANFAKRGLVTEEIRLQQLEKALTFNPDLVSLIAGANDVLKGRWNHDAYKNDMEFMIDTLSKAGADIIIANLPDFTVRLPFASEKKQVIKEQLLEANEVIHSLSREYKLHHVDFWNHHLVNDNTLWSKDLIHPNSKGYV", "protein_end": 179, "identifier": "PF13472.5", "domain": "Lipase_GDSL_2", "protein_start": 6, "description": "GDSL-like Lipase/Acylhydrolase family"}, {"label": "ctg1_1879", "score": 56.6, "locus_tag": "ctg1_1879", "evalue": 3.1e-15, "location": "[1845280:1845823](+)", "translation": "VAIGDSFTEGIGDEVEGIALKSWVDHFVQLCENDIEYANFAKRGLVTEEIRLQQLEKALTFNPDLVSLIAGANDVLKGRWNHDAYKNDMEFMIDTLSKAGADIIIANLPDFTVRLPFASEKKQVIKEQLLEANEVIHSLSREYKLHHVDFWNHHLVNDNTLWSKDLIHPNSKGYVKVAELIF", "protein_end": 186, "identifier": "PF00657.21", "domain": "Lipase_GDSL", "protein_start": 5, "description": "GDSL-like Lipase/Acylhydrolase"}, {"label": "ctg1_1880", "score": 111.2, "locus_tag": "ctg1_1880", "evalue": 4.6e-32, "location": "[1846970:1848014](+)", "translation": "FSAYSLLMLGVFIDMLAIMTIVGFEWEVDPTMIGLIPVAYALPGIIFGSWAGVIADRFRKIPIMMFCNLMVGLITIALLFVQDIHWLLVALMIRSIFIVFYYPAQQTLTRQIVSPDLLTKAVSINGIVEQGTKIVGPLIGGMLLSWFQPEFCLIIRAISCLLATLVLIPTIKFKETISKEFVEKQKQSTWTAWVQGWGYVLSNRIILSTMIFVTIAMAVLQLVDSQFPTLFKSLFPHDKSKMGYIISIIGLGGILGALLTQKLKQFQYGWIVCGGMVLMGIGFGGIGLITPGTVFVLAYLISFIAGIGSGLMLVSNQVILQIESDQDQVGRVFGIQSSLTNAVLIISPA", "protein_end": 366, "identifier": "PF07690.15", "domain": "MFS_1", "protein_start": 18, "description": "Major Facilitator Superfamily"}, {"label": "ctg1_1880", "score": 67.5, "locus_tag": "ctg1_1880", "evalue": 7.2e-19, "location": "[1846949:1848119](+)", "translation": "NRVYLQVFSAYSLLMLGVFIDMLAIMTIVGFEWEVDPTMIGLIPVAYALPGIIFGSWAGVIADRFRKIPIMMFCNLMVGLITIALLFVQDIHWLLVALMIRSIFIVFYYPAQQTLTRQIVSPDLLTKAVSINGIVEQGTKIVGPLIGGMLLSWFQPEFCLIIRAISCLLATLVLIPTIKFKETISKEFVEKQKQSTWTAWVQGWGYVLSNRIILSTMIFVTIAMAVLQLVDSQFPTLFKSLFPHDKSKMGYIISIIGLGGILGALLTQKLKQFQYGWIVCGGMVLMGIGFGGIGLITPGTVFVLAYLISFIAGIGSGLMLVSNQVILQIESDQDQVGRVFGIQSSLTNAVLIISPAMSGPLVHLFGVTQLYVYGGIGLVIIGVIGVSLQKY", "protein_end": 401, "identifier": "PF05977.12", "domain": "MFS_3", "protein_start": 11, "description": "Transmembrane secretion effector"}, {"label": "ctg1_1880", "score": 29.4, "locus_tag": "ctg1_1880", "evalue": 2.7e-07, "location": "[1847372:1848050](+)", "translation": "VGPLIGGMLLSWFQPEFCLIIRAISCLLATLVLIPTIKFKETISKEFVEKQKQSTWTAWVQGWGYVLSNRIILSTMIFVTIAMAVLQLVDSQFPTLFKSLFPHDKSKMGYIISIIGLGGILGALLTQKLKQFQYGWIVCGGMVLMGIGFGGIGLITPGTVFVLAYLISFIAGIGSGLMLVSNQVILQIESDQDQVGRVFGIQSSLTNAVLIISPAMSGPLVHLFGVT", "protein_end": 378, "identifier": "PF13347.5", "domain": "MFS_2", "protein_start": 152, "description": "MFS/sugar transport protein"}, {"label": "ctg1_1881", "score": 290.7, "locus_tag": "ctg1_1881", "evalue": 1.6e-86, "location": "[1848192:1849491](+)", "translation": "EECYPLSHPQRRIWYTEVIHSDKGICNLRFLFKLHRKMNYSKLNQVVNRVISENDGLCIRLKENGHQEPKQYFIKHEEQEFEFFDFSNVENTNLLEEWIEQKAKETFTLFNSNLYYFALIKLNDNECAVFGNVHHIIMDGLSIQIFTEQIAKYYYDMHNENEEGEIKNSYVQFLTNEQTYLNSSRFQKDQKFWLEEFKTLPSVTGLKPYNTYQVSTKASRETFILTEHLKRKIEKFSEDYKFSLYTLFVAAFSLSMYRWTSSLDIGLGMAYGNRMTKMERKLIGMMVSTVPLRMDIDPEEEVLSFISRVSRKQSKSLRHQKYPFDLLLKQINKENNSNVRLFGTTIDYRDRDESGDSLWIPNREEVQDFAVHIENLIDIDSLHVHIDYREELFSKEEIERFFNVMLVILENIFENPKQKVAEIEIISEEDKRKS", "protein_end": 436, "identifier": "PF00668.19", "domain": "Condensation", "protein_start": 3, "description": "Condensation domain"}, {"label": "ctg1_1881", "score": 286.8, "locus_tag": "ctg1_1881", "evalue": 2.5e-85, "location": "[1851330:1852647](+)", "translation": "GDVPLTPIQCWFFEQEHPHTEHWNQSMLLRVKERLDVKLLEGAILNLLKHHDALRFRYEQLPNGTWRQRNEGTDELSVLHVVKRNQVNEKEWNKIIQEEMNIHQASFNLITGPLMKVVYFEDNLIENDRIFWVIHHLVVDGVSWRILLEDLQVVYNQMKQGQEIRLPAKSTSFKEWSERLQTYSDSGISKEVKDYWNEQVEKETMKIPMDYPIQETTEESIDQVTRTLGIEETQALFHEVLVTHKTRIDEVLLTALGQAIVDCTNQQTVSIHLEGHGREEMIEGIDLSRTVGWFTSIYPVHLNFQGTQTPIEGLKAVKEQLRRIPNRGVDYGILRYLNKGLLPFYQQKPSISFNYLGQFDQVFSRDSLFMQETGFTFLDHAPDSKPSHLIDVIGMVKDEKLHFIWMYSREQFSKLKIQVIADGMLRHLRQLINKPTTESA", "protein_end": 1488, "identifier": "PF00668.19", "domain": "Condensation", "protein_start": 1049, "description": "Condensation domain"}, {"label": "ctg1_1881", "score": 373.2, "locus_tag": "ctg1_1881", "evalue": 1.2e-111, "location": "[1849554:1850781](+)", "translation": "FERQAMIYPNAIAVTYEKEKITYKELNERANQLAHYLQKKGVGPDTLVGLCVERSHEMIVGILGILKAGGAYVPLDPTYPEQRLQYILEDASIQLFVTQESLKELNWLPENVESICLDRDQDEIGKESKTLPVSGVGPQNLAYVIYTSGSTGNPKGVMIEHHNVIRLFKSTDCWYQFNEKDTWTLFHSYAFDFSVWEIWGALLYGGKLVVVPYWISRSPKDFYQLLVEEEVTVLNQTPSAFRQLIQVCEQEDENKNLQLRYVIFGGEALEPTSLLPWFQRYGEKNPQLINMYGITETTVHVTYYPITLDDVQQASRSNIGKRIPDLEVYILDAYQQPVPIGVDGELYIGGAGLARGYLNRPELTAERFISHPFSSDLKARLYRTGDLARYLPDGNLDYRGRIDHQVKIRG", "protein_end": 866, "identifier": "PF00501.27", "domain": "AMP-binding", "protein_start": 457, "description": "AMP-binding enzyme"}, {"label": "ctg1_1881", "score": 49.2, "locus_tag": "ctg1_1881", "evalue": 4.8e-13, "location": "[1851102:1851282](+)", "translation": "LTTIWKRVLGVKKVGISDNFFEIGGDSILSIQIISQASQVGLKLTPKQMFECPTIAELAQV", "protein_end": 1033, "identifier": "PF00550.24", "domain": "PP-binding", "protein_start": 973, "description": "Phosphopantetheine attachment site"}, {"label": "ctg1_1881", "score": 42.4, "locus_tag": "ctg1_1881", "evalue": 1e-10, "location": "[1850802:1851018](+)", "translation": "EIESTLHTYAYVKEVVVIVREDQPGDKRLVAYVVGDGNVDAWREYLKAKLPSYMVPSGFVAMEAIPLTANGKV", "protein_end": 945, "identifier": "PF13193.5", "domain": "AMP-binding_C", "protein_start": 873, "description": "AMP-binding enzyme C-terminal domain"}, {"label": "ctg1_1882", "score": 359.9, "locus_tag": "ctg1_1882", "evalue": 1.3e-107, "location": "[1854140:1855352](+)", "translation": "FEEQVKKTPEAIAASYENEQITYKELEKRANQLAHYLQKHGVGPESLVGVYMERSLQMMIALLGILKSGAAYVPLDPTYPENRLRYILEDAGIEVLVTEEDSKNLFVSENIETICMNKDYTAIEKEESTPCISGVTGENLAYVMYTSGSTGNPKGVMIEHHSVINYLEWMQHKYPLSEKDVVLQKTPFSFDVSVWELFWGIHVGASVSFLPPGGEKDPSIIAEVIKQHQVTIVQFVPSMLSVFLDHFNHIELNMNCSSVRHVFSGGEELSSGLVRRFQQKWNYSGQVKLTNFYGPTEATIYVNAFDIQPNQEFVSIGQPIQNTQLYVLDQNQRLQSIGIEGELYIGGAGLARGYLNRPNLTAEKFVSHPYRFGERLYRTGDSVRYLTDGNLEFIGRMDHQVKMRG", "protein_end": 870, "identifier": "PF00501.27", "domain": "AMP-binding", "protein_start": 466, "description": "AMP-binding enzyme"}, {"label": "ctg1_1882", "score": 348.2, "locus_tag": "ctg1_1882", "evalue": 4.6e-104, "location": "[1857323:1858499](+)", "translation": "FEEQVEKTPEAIAVVCEDEELTYRELDERSNQLAHYLQKNGVTCETLVGICVTRSSEMIVGLLGIMKAGGAYVPIDPAYPESRLQYILEDAQIKVLVTQEKLQQKMVIPTFVNVICIDRNRAEIEQEVTTVCTSEVTGDNLAYIIYTSGSTGNPKGVMIEHRNTVTMIHWAHHTYSRKELAGVLASTSLSFDLSVFEVFVPLTMGGKVIVAENALHLDKLSTKGVTLVNTVPSAAKELVRAKTIPSSVKVMNLAGEPLPYPLVQDLYERSTIEKVFNLYGPSEDTTYSTYLELENGVMHRVPPIGKPIFNTEVYVLSAEQKMVPIGVVGELYIGGSGLARGYLKRPDLTKNRFIPHPFKEDERVYRTGDLVRYLPDGNLEYVGRIDHQVKIRG", "protein_end": 1919, "identifier": "PF00501.27", "domain": "AMP-binding", "protein_start": 1527, "description": "AMP-binding enzyme"}, {"label": "ctg1_1882", "score": 309.6, "locus_tag": "ctg1_1882", "evalue": 3e-92, "location": "[1852757:1854083](+)", "translation": "DIYGLSPLQKGILFHTLYDQDDEHSFSYIVQVGFLLGGQLDVDTFEKAWEYVINRHEVLRSVFVWEEVEKPLQAVYQRLPFTIHQEDWSTYPHEERVKKLQQFLNVDRRKGFLLDEAPLMRVTAIKEAKEETRIIWTHHHILLDGWSVSLVFSEVMEVYLKMIKGELLTLPKSLPYKKYIQWINKQDQSQAEEFWKEELKGFYAPTPLAMERKDQGQEKGYGECVYQVSEKLTEKLQEWVRNSRLTLNTLVQGAWAYLMSRYSGDSDVVFGVTSAGRPTDLMGAENMVGLFINTLPTRIRLTDNTSVVDWLRKIQMKEMERRQYEYNSLIDIQGWSEVPRNSSLFHTLYVFENYPIQGERNDDLRLLDVTSTEQTNYPLTLIVMPGKKITLKLMYDRSYFNEETINLIQNHLLQILIQMTKSLDSKLFEITHLTEEEQIQLLE", "protein_end": 447, "identifier": "PF00668.19", "domain": "Condensation", "protein_start": 5, "description": "Condensation domain"}, {"label": "ctg1_1882", "score": 393.7, "locus_tag": "ctg1_1882", "evalue": 8.9e-118, "location": "[1855922:1857266](+)", "translation": "EEVIPLSYAQKRLWFIDQLMPNSAMYNIHAACRLTGEWSIEALEVGWNQLLERHESLRTTILEQEGEPFQQVQSHVFRHIPQTNLTDLSLEDREREMKRLIQNEAEEPFHFGQGPLIRTRILKVDREEWVLICTMHHIISDGWSMGILLEEWMAFYEGALTGKPVELKELSIQYADFVMWQKEWQKEESLNQHLQYWKEELSGELPVLQLPMDRPRPAVQTHRGASQSLIVANSLQEKLKDLSLQEGCTLFMTLMAAYQSFLSRYTGQDDIIVGSPIANRNVKEIEGLIGFFANTLVYRADFSGNPTFQELLSQIRKKALKAYEYQDIPFEKVVESVKPERNTSHSPIFQTMFTLQNTKQEFLQLSERQMELMESHVSVAKFDLSLFASETEEGLSLTFEYNTDLFNDTTIKRMVNHFEHWLNQIASYPKCLLSELNMLSKVEYKQLLE", "protein_end": 1508, "identifier": "PF00668.19", "domain": "Condensation", "protein_start": 1060, "description": "Condensation domain"}, {"label": "ctg1_1882", "score": 53.3, "locus_tag": "ctg1_1882", "evalue": 2.4e-14, "location": "[1855670:1855862](+)", "translation": "LIASVWSQVLGTENIGIQDSFFERGGHSLLATQIVSRLQEMFQIKIPLRELFKHDTVEALAKRVD", "protein_end": 1040, "identifier": "PF00550.24", "domain": "PP-binding", "protein_start": 976, "description": "Phosphopantetheine attachment site"}, {"label": "ctg1_1882", "score": 54.1, "locus_tag": "ctg1_1882", "evalue": 1.4e-14, "location": "[1858817:1859009](+)", "translation": "TIVSIWHEVLGMENIGIQDSFFEIGGHSLLATQAVSNLKEAFGIEIPLHDLFMFHTVQQLAEQID", "protein_end": 2089, "identifier": "PF00550.24", "domain": "PP-binding", "protein_start": 2025, "description": "Phosphopantetheine attachment site"}, {"label": "ctg1_1882", "score": 36.5, "locus_tag": "ctg1_1882", "evalue": 6.6e-09, "location": "[1855373:1855589](+)", "translation": "EIEATLEKCSFIKEAVVLVREDRPGDQRLVAYVISDGNTEEWREYLQKQLPNHMIPAHFIDLEHFPLTPNGKI", "protein_end": 949, "identifier": "PF13193.5", "domain": "AMP-binding_C", "protein_start": 877, "description": "AMP-binding enzyme C-terminal domain"}, {"label": "ctg1_1882", "score": 35.0, "locus_tag": "ctg1_1882", "evalue": 1.9e-08, "location": "[1858520:1858736](+)", "translation": "EIEAVLQKHTLVNEAIVMVREDYPGDPRLIAYVVGDGDSQKWRDYLKDQLPNYMIPSYFVGLNAFPLTPNGKI", "protein_end": 1998, "identifier": "PF13193.5", "domain": "AMP-binding_C", "protein_start": 1926, "description": "AMP-binding enzyme C-terminal domain"}, {"label": "ctg1_1883", "score": 395.9, "locus_tag": "ctg1_1883", "evalue": 1.9e-118, "location": "[1859299:1860640](+)", "translation": "EALPLSYAQQRLWFMDRFNPNSSLYNIPTVWHLKGNWIPEALEKGFNRLIERHESLRTVFKEIGEQPVQQIVEFLPRALPVRDYSQLPLEVKEKEVDSLIAREAQEPFDLMNGPLIRNQLVQLEKDEWLLLCTMHHIISDAWSIGIFMNEFLAFYEEETGGNPAKLSSLSIQYADFAKWQKGWLQGDVLNRQLTYWQEELSGELPILQLPVDRPRPVKQTYSGAAHHVIFPYKLLSQLKDISRQEGSTLFMTLMAAYQSFLARYTGQKDILVGSPIANRNHKGVEGLIGFFVNTLVYRSDLSGTPTFREILNQTKKKALKAYEYQDIPFEKVVEAVQPERSMGHSPIFQTMFTLQNIKQERLDLPDRSIEMVESNMSIAKFDLSLTAYEVEEGLFVSFEYNTDLFDSSTIARMAGHFENWLNEITYHPDESYTKLSMLSDTEQKQLLE", "protein_end": 477, "identifier": "PF00668.19", "domain": "Condensation", "protein_start": 30, "description": "Condensation domain"}, {"label": "ctg1_1883", "score": 393.2, "locus_tag": "ctg1_1883", "evalue": 1.3e-117, "location": "[1862488:1863823](+)", "translation": "AIPLSYAQQRLWFIDQFTPNSALYNMPMVCRLTGNWLLEALETGWNQLIERHESLRTVFQEVNGQPVQQIEPYAFQSIPKTDLTMLSSEDQEEEVKRLIQQETEVPFDLTEGPLIRTSILHVGEEEWILLCTLHHIISDGWSMGILLEEWMAFYEKATDGKVAELEPLPVQYADFAQWQKGWLKEEVLDQQLQYWREELSGELPVLQLPVDRPRPAIQTHHGSTYTMVLPSTLHDKLNELSRKEGATLFMTLLAAYQSFLSRYTGQEDILVGSPIANRNYREIEGLIGFFVNTLVYRANLSGRPTFQDVLYQVRQKALKAYEYQDIPFEKIVEVVQPERSTSHSPIFQTMFILQNMKQELPVLSSRSIEMIESHSPIAKFDLSVMAVETEEGLLFTFEYNKDLFNATTIERMAGHFEKWLHEVSHRPQNPLHNLSMLSETECTLLL", "protein_end": 1538, "identifier": "PF00668.19", "domain": "Condensation", "protein_start": 1093, "description": "Condensation domain"}, {"label": "ctg1_1883", "score": 393.0, "locus_tag": "ctg1_1883", "evalue": 1.5e-117, "location": "[1865617:1866952](+)", "translation": "NIPLSYAQQRLWFIDQFAPNSALYNMPMVCRLTGNWLPEALELGWNQLIERHESLRTVFYEEDGHPVQQIQPYVFRPLLQMDLTKLSLEERERKLEQWIQTEVESPFDLEQGPLFRGKLIRISEEEWVLLCNMHHIISDGWSMEILLQEWMAFYENAIGEKQAELQPLPVQYADFAQWQRDWLKDEVLYQQLAYWKEELSGELPVLMLPMDRPRPPVQTHHGLTHNVLLSRSLLDKLNELSRQEGATLFMTLLASYQSFLARYTGQTDIIVGSPIANRNYREIEGLIGFFVNTLVYRADLSNAPAFQELLSQVRIKALKAYEYQDVPFEKIVEVIQPERNTSHSPIFQTMFTLQNTGQKLPELHGRNIEVMESNAPIAKFDLSLTAAEVEEGLLLTFVYRTDLFDSLTIESMAEHFGNWLNVIVENPDKSLAKLPILSGLQQKQLE", "protein_end": 2581, "identifier": "PF00668.19", "domain": "Condensation", "protein_start": 2136, "description": "Condensation domain"}, {"label": "ctg1_1883", "score": 280.2, "locus_tag": "ctg1_1883", "evalue": 2.4e-83, "location": "[1868758:1870063](+)", "translation": "GETILTPIQQRFFAQNHPNPHHWNQSMFFRTKEKLDIGSLEKAAGNLLLHHDALRLRYERLPNGVWKQWNEGIEEQLMLTVISLDEVPEADWHQVIQKEINIAQESLNLHDGPLMRMVYFDEGEHAGRLFWTIHHLAVDGVSWRILLEDLQTAYTQVVQGQKIQLPMKSTSFKEWSEKLHHYAETGLSKEVLHYWEEQAEQDVVKLPVDGTISNPVSAVTEEITVVLNENETRMLLQETLSTHRVQINEVLLAALVQATAACTGQPILSVDLEGHGREEIIEDVDLSRTVGWFTSIYPVHLNITSANTPIEALKAVKEQVRKIPNKGVDYGVLRYMNATMCEQLSSQYTPSISFNYLGQFDQMFSSDAMFIPENEFKRLDHAAGSKRSHVIDVIGVVTDGKLQFTWVYNVGQFAKSTIQSIAQNMLYQLSTLIQFS", "protein_end": 3618, "identifier": "PF00668.19", "domain": "Condensation", "protein_start": 3183, "description": "Condensation domain"}, {"label": "ctg1_1883", "score": 310.5, "locus_tag": "ctg1_1883", "evalue": 1.6e-92, "location": "[1870177:1871497](+)", "translation": "DLYPLSPLQEGMIFHTLHDQGDEHVAPYIVQLSFMIRGKMNIPTFEQAWKSVIQRHEIFRTGFVWDEIEEPVQVVYENIPFKVNKEDWRTMTSEEIEEKRKVFLALDRKQAFQFDEAPLMRVTVIQEGEEEYRIVWTHHHILLDGWSLPLVFNELLTVYQKRMNGEAVKLPKSSPYKKYIQWLREQDKEQAEQFWREKLKGFTAPTLLGLESKEEEKGYTEKVTYLSEEQTQALQGWAKRNKLTLSTVIQGAWAYLMSRYSGENDIVFGVTSSGRSTEIIDVENIVGPFITTSPTRIQLMDDIKLIDWLQKIQEEEIERRQYEYASLTEIQGWSEVPRGIPLFNSLYVFENYPVKEESSENLEIGELEGVEQTHYPLGLAVVPGIQLSLKLMYDRSKFNRVTIERMLGHLHKVLMQMLKNIDQNLSELVYITEAEQRKLLE", "protein_end": 4096, "identifier": "PF00668.19", "domain": "Condensation", "protein_start": 3656, "description": "Condensation domain"}, {"label": "ctg1_1883", "score": 365.7, "locus_tag": "ctg1_1883", "evalue": 2.4e-109, "location": "[1860697:1861912](+)", "translation": "FEQQVARTPDAVAVVYEGGKLTYQELNEKSNQLAHFLQKRGIGPESLVGICIERSPDMIIGLFGILKAGGAYVPLDPSYPENRLRYILENSQIQVLLTKEALQDWLPKDIQAICLDRDQVMISKESNLAPVSGVTANNLAYIIYTSGSTGNPKGVMIEHHSVINRLQWMQKKYPLSEEDTILQKTPFSFDVSVWELFWWSFVGARVCLLPPGGEKDPAVIEEYIERYRVSTIHFVPSMLSTFLDYMELYNSKRDVSSLIQVFTSGEALNTEHVRRFKGIFYNVQQTKLINLYGPTEATVDVTYYDCDLEKEAMIIPIGRPIDNTELYVLDQYQQVVPIGVAGELYLGGVGLARGYFNRPDLTTERFIPHPFKDGERLYRTGDLVRYMNDRNLEYIGRIDNQVKIRG", "protein_end": 901, "identifier": "PF00501.27", "domain": "AMP-binding", "protein_start": 496, "description": "AMP-binding enzyme"}, {"label": "ctg1_1883", "score": 302.4, "locus_tag": "ctg1_1883", "evalue": 3.8e-90, "location": "[1863883:1865044](+)", "translation": "FEEQVARRPDAIAIVDQTKQWTYGELDTQANQLANVLQRKGVAPESVVGVYLPRSAELMVSLLGILKAGGAYVVLDPLYPKSRLEYMIEDAGIQFVVTAEGQEGHFAHVEMVSLEELTVESVIAPTRQINPENLAYIVYTSGSTGKPKGVMVEYRSLMNMVSWHQEVYHISAEDRATQIAGVAFDSAVQEIWPYLTAGAALYLSTEELRINPEALRDWLIDSRITASFAPTPILERLLKLSWPDKTDLRFIITGGDQLTQYPSNDIPFAVINQYGPSENTVVTTDCYVPVGVTTGTPSIGRPIANIEVYVLDSHLQLVPIGVIGDLYIGGKSLARGYANRPDLTKEKFIPHPFKSGERLYYTGDKASYLSDGNLQFHGRIDDQVKIRG", "protein_end": 1945, "identifier": "PF00501.27", "domain": "AMP-binding", "protein_start": 1558, "description": "AMP-binding enzyme"}, {"label": "ctg1_1883", "score": 342.6, "locus_tag": "ctg1_1883", "evalue": 2.4e-102, "location": "[1867009:1868209](+)", "translation": "FEERVNRTPDAVAVVDEKQQLTYRELNEKANQLAHYLQQCGIGTESLVGICFERSVEMIVSIMGIWKAGAAYVPLDPSYPESRLRYILEDTGIQVLVTNESLEDWIPKEIKIVCLDRDQIMISQESILSPKCEVTGEDLAYVIYTSGSTGNPKGVSIQHHSVLNLSYGLQKEVFEHEIPSNMHVGLNASIAFDASIQQLQMLLYGSSLYIIPSEVRSDPEQFVAYIRENKLEIFDITPSLLQLLIDVGLLETCDGVHVPSKVLVGGEAIMPSLWEQLVETDKIQFYNVYGPTECTVDATCYHIKKDSKRVTIGRPLPNIQTYVLDRNRLPVPVGVMGELYIGGAGLARGYLNRPELTSERFISHPFKEGERLYRTGDLVRYLPDGNIDYLGRMDNQVKIRG", "protein_end": 3000, "identifier": "PF00501.27", "domain": "AMP-binding", "protein_start": 2600, "description": "AMP-binding enzyme"}, {"label": "ctg1_1883", "score": 331.4, "locus_tag": "ctg1_1883", "evalue": 6.2e-99, "location": "[1871554:1872754](+)", "translation": "FEEQVNRTPDALAVVDEKQQLTYRELNERANQLAHHLQKCGIGTESLVGLCFERSVEMVVGLMGIWKAGAAYVPLDPSNPESRLQYILEDTGIKVLVTNEVLLGWIPKDIKTVCLDRDQAMLSQESKLSPICEVTGENLAYVIYTSGSTGNPKGALVQHHSVINLSYGLQKEVFSHEIPSNMRVGLNASIAFDVSIQQLQMLLYGSSLYIIPSEVRTNPEQFVSYIRENKLEMFDMTPSLLELLIDGGLLEISADVHVPSKILVGGEAIMPSLWEQLVETEKIDFYNVYGPTECTVDATCYHIKKNSKKVTIGRPLPNVQTYVLDKNLLPVPVGVTGELYIGGAGIAREYLNRPELTAERFICHPFNEEERLYRTGDLVRYLPDGNLDYLRRIDNQVKIRG", "protein_end": 4515, "identifier": "PF00501.27", "domain": "AMP-binding", "protein_start": 4115, "description": "AMP-binding enzyme"}, {"label": "ctg1_1883", "score": 57.9, "locus_tag": "ctg1_1883", "evalue": 9.1e-16, "location": "[1862230:1862419](+)", "translation": "LIVSVWSQVLGIKNISVQDSFFEIGGHSLLATQVVSRLQRIFQIELPVRELFEYTTVESLAKRL", "protein_end": 1070, "identifier": "PF00550.24", "domain": "PP-binding", "protein_start": 1007, "description": "Phosphopantetheine attachment site"}, {"label": "ctg1_1883", "score": 59.2, "locus_tag": "ctg1_1883", "evalue": 3.4e-16, "location": "[1865359:1865545](+)", "translation": "LIASVWSQVLGIGDIGVQDSFFELGGHSLLATQVVSRLQEVFQIKLPVRELFEYSTIEALAKR", "protein_end": 2112, "identifier": "PF00550.24", "domain": "PP-binding", "protein_start": 2050, "description": "Phosphopantetheine attachment site"}, {"label": "ctg1_1883", "score": 41.5, "locus_tag": "ctg1_1883", "evalue": 1.2e-10, "location": "[1868533:1868713](+)", "translation": "SIIWERVLGSKRIGMNDNFFEIGGDSILSIQIVSRAKQVGLQLTPKQIFEHQTIAELAQVV", "protein_end": 3168, "identifier": "PF00550.24", "domain": "PP-binding", "protein_start": 3108, "description": "Phosphopantetheine attachment site"}, {"label": "ctg1_1883", "score": 42.8, "locus_tag": "ctg1_1883", "evalue": 4.6e-11, "location": "[1873078:1873261](+)", "translation": "QLIKIWQDVLQIEDVYVNDDFFNRGGHSLLVIKLVSKIREKFGKEIKVSTLIKNPTLEGIAC", "protein_end": 4684, "identifier": "PF00550.24", "domain": "PP-binding", "protein_start": 4623, "description": "Phosphopantetheine attachment site"}, {"label": "ctg1_1883", "score": 41.4, "locus_tag": "ctg1_1883", "evalue": 2.1e-10, "location": "[1861933:1862149](+)", "translation": "EIEAALHDHSSVKEAVVLVKEERPGDKQLVAYVVGEGDAGEWREYLKKQLPHYMVPAYFFQIEGMPLTPNGKV", "protein_end": 980, "identifier": "PF13193.5", "domain": "AMP-binding_C", "protein_start": 908, "description": "AMP-binding enzyme C-terminal domain"}, {"label": "ctg1_1883", "score": 43.6, "locus_tag": "ctg1_1883", "evalue": 4.2e-11, "location": "[1865065:1865281](+)", "translation": "EIEAVLQAHSSVKEAVVLVREDNQGDKRLVAYVVGEGSVHEWREHLQTHLPNYMVPTNFIEMEFLPLTPNGKL", "protein_end": 2024, "identifier": "PF13193.5", "domain": "AMP-binding_C", "protein_start": 1952, "description": "AMP-binding enzyme C-terminal domain"}, {"label": "ctg1_1883", "score": 39.8, "locus_tag": "ctg1_1883", "evalue": 6.1e-10, "location": "[1868230:1868446](+)", "translation": "EIESTLQEHDLVKEAVVMVRENQSGDKRLVAYVVGEGSLEEWREYLKTKLPIHMIPSYFVEMKELPLTINGKI", "protein_end": 3079, "identifier": "PF13193.5", "domain": "AMP-binding_C", "protein_start": 3007, "description": "AMP-binding enzyme C-terminal domain"}, {"label": "ctg1_1883", "score": 50.0, "locus_tag": "ctg1_1883", "evalue": 4.1e-13, "location": "[1872775:1872991](+)", "translation": "EIEASIERHPLVKEAVVLATEDKLGEQRLVAYVVGDGSMHEWREYLKTQVPNYMVPAHFIKVDEIPLTTNGKV", "protein_end": 4594, "identifier": "PF13193.5", "domain": "AMP-binding_C", "protein_start": 4522, "description": "AMP-binding enzyme C-terminal domain"}, {"label": "ctg1_1883", "score": 103.9, "locus_tag": "ctg1_1883", "evalue": 1.3e-29, "location": "[1873336:1874005](+)", "translation": "PFFCVHPFMGNVFCYIQLARLLKNHCSFYGLQNPLIEKEEIDELTLPELIQLYIEEIKRVQPEGPYRLGGWSLGGAIAYEIATVLKNQGEEVELLILMDTKVPSEQDRKTREDMLSYIYEHFIPRDLTEQGEGLFHEQDMLVERLIMEGVLPPDADLMNLKQVINAHRKCLNIMADHDLIPYSGEVLYFSAEEGKELFTDWGHLLKGRVNKYSVPGSHEEIVDF", "protein_end": 4932, "identifier": "PF00975.19", "domain": "Thioesterase", "protein_start": 4709, "description": "Thioesterase domain"}, {"label": "ctg1_1884", "score": 61.4, "locus_tag": "ctg1_1884", "evalue": 7.3e-17, "location": "[1874707:1874995](+)", "translation": "VGIDIEKISEIEALKLAKEFFSADEFYDISNMNSDEQNNCFFDLWTLKESYIKTIGKGLYTPLNSFSIKKESRTLISYKNIPKNFYFKQYNIDPNYK", "protein_end": 168, "identifier": "PF01648.19", "domain": "ACPS", "protein_start": 72, "description": "4'-phosphopantetheinyl transferase superfamily"}, {"label": "ctg1_1885", "score": 162.2, "locus_tag": "ctg1_1885", "evalue": 2e-47, "location": "[1875116:1875794](+)", "translation": "KLFCFPHAGGSAFSYAKWKNHFNPYIEVVPIELAGRGYRIEENLYQSMEEAVNDVYNKIVMQIDDSPYILFGHSMGSLIAYEVARKIKDSKNVSPEFLVLSGRNHPNSKIKNIRHNLSNEQFKREVIAMGGTPSGVLQSEELMEIFLPILRADFKIVETYIHDKNTQPCDIDFLIFNGENDEFTTYDQVIKWERYTSKTCTFHSFEGNHFFLNENIEEIANSIKRKL", "protein_end": 230, "identifier": "PF00975.19", "domain": "Thioesterase", "protein_start": 4, "description": "Thioesterase domain"}, {"label": "ctg1_1886", "score": 74.2, "locus_tag": "ctg1_1886", "evalue": 8.5e-21, "location": "[1876228:1876540](+)", "translation": "KIALVTGASRGIGRSIALHLAQAGALVVVHYSERKEEAESVVDKIKKDGGSAFAIRADLSTFNGINKLYSMMDQSLQKYIGDTTFDILVNNAGIGQVLTIEESTF", "protein_end": 110, "identifier": "PF00106.24", "domain": "adh_short", "protein_start": 6, "description": "short chain dehydrogenase"}, {"label": "ctg1_1886", "score": 46.4, "locus_tag": "ctg1_1886", "evalue": 3.3e-12, "location": "[1876246:1876519](+)", "translation": "GASRGIGRSIALHLAQAGALVVVHYSERKEEAESVVDKIKKDGGSAFAIRADLSTFNGINKLYSMMDQSLQKYIGDTTFDILVNNAGIGQVL", "protein_end": 103, "identifier": "PF13561.5", "domain": "adh_short_C2", "protein_start": 12, "description": "Enoyl-(Acyl carrier protein) reductase"}, {"label": "ctg1_1886", "score": 29.0, "locus_tag": "ctg1_1886", "evalue": 8.1e-07, "location": "[1876237:1876456](+)", "translation": "LVTGASRGIGRSIALHLAQAGALVVVHYSERKEEAESVVDKIKKDGGSAFAIRADLSTFNGINKLYSMMDQSLQ", "protein_end": 82, "identifier": "PF08659.9", "domain": "KR", "protein_start": 9, "description": "KR domain"}, {"label": "ctg1_1890", "score": 118.9, "locus_tag": "ctg1_1890", "evalue": 1.9e-34, "location": "[1879796:1880414](-)", "translation": "TNQTIAYHSNDRFAFASTSKSLAAGALLRQNSIEALDEGITYTREDLSNYNPITEKHVYTGMTLKELADASVRYSDSTAHNLILKKLGGPSAFEKILRETGDTVTKSERFEPELNEVHPGETRDTSTPEAIAKTLQSFTLGSALPTEKRELLVDWMKRNTTGDKLIRAGVPKGWEVADKTGAGSYGTRNDIAIIWPPNKKPIVLAIL", "protein_end": 281, "identifier": "PF13354.5", "domain": "Beta-lactamase2", "protein_start": 75, "description": "Beta-lactamase enzyme family"}, {"label": "ctg1_1890", "score": 90.2, "locus_tag": "ctg1_1890", "evalue": 1.3e-25, "location": "[1879739:1880474](-)", "translation": "FAKLEKEYNAKLGIYALDTGTNQTIAYHSNDRFAFASTSKSLAAGALLRQNSIEALDEGITYTREDLSNYNPITEKHVYTGMTLKELADASVRYSDSTAHNLILKKLGGPSAFEKILRETGDTVTKSERFEPELNEVHPGETRDTSTPEAIAKTLQSFTLGSALPTEKRELLVDWMKRNTTGDKLIRAGVPKGWEVADKTGAGSYGTRNDIAIIWPPNKKPIVLAILSNHDKEDAEYDDKLIADTT", "protein_end": 300, "identifier": "PF00144.23", "domain": "Beta-lactamase", "protein_start": 55, "description": "Beta-lactamase"}, {"label": "ctg1_1891", "score": 67.5, "locus_tag": "ctg1_1891", "evalue": 1.2e-18, "location": "[1881746:1881959](+)", "translation": "NRMGKDEYYVQINMDGKGGVSKSMDGKVMGKEYEYTLSGFDKEGKEKELEFIAQKNLRKEAFLRVYHLDKKV", "protein_end": 98, "identifier": "PF06486.10", "domain": "DUF1093", "protein_start": 27, "description": "Protein of unknown function (DUF1093)"}, {"label": "ctg1_1892", "score": 164.3, "locus_tag": "ctg1_1892", "evalue": 1.7e-48, "location": "[1882574:1883039](+)", "translation": "KRVLQYESTLKKELEKYNLGEKTAVLLGIMYQESRGEGNDPMQSSESLGLKPNEIQETSLSIEQGVKHFAKMYKYGTDKDVSMDTIIQSYNMGPGYIDFVASQEVKQHSEDSAKKFSKMKVDQNPAMYTCGGNKNNFRYPYCYGDFKYATKVNEKT", "protein_end": 199, "identifier": "PF13702.5", "domain": "Lysozyme_like", "protein_start": 44, "description": "Lysozyme-like"}, {"label": "ctg1_1893", "score": 103.5, "locus_tag": "ctg1_1893", "evalue": 1.4e-29, "location": "[1883413:1883818](+)", "translation": "RLLIRKFEFKDWQAVHEYTSDINVMKYIPEGVFTEENTRNFVNENIGENAKNFPVVLIDKDILIGHIVFHKYFGEHTYEIGWVFNPKYFNKGYASEAAQATLEYGFKEMKLHRIIATCQPQNTPSYRVMEKIGMRR", "protein_end": 141, "identifier": "PF13302.6", "domain": "Acetyltransf_3", "protein_start": 6, "description": "Acetyltransferase (GNAT) domain"}, {"label": "ctg1_1893", "score": 43.2, "locus_tag": "ctg1_1893", "evalue": 3.7e-11, "location": "[1883554:1883815](+)", "translation": "ENAKNFPVVLIDKDILIGHIVFHKYFGEHTYEIGWVFNPKYFNKGYASEAAQATLEYGFKEMKLHRIIATCQPQNTPSYRVMEKIGMR", "protein_end": 140, "identifier": "PF00583.24", "domain": "Acetyltransf_1", "protein_start": 53, "description": "Acetyltransferase (GNAT) family"}, {"label": "ctg1_1893", "score": 32.3, "locus_tag": "ctg1_1893", "evalue": 9.4e-08, "location": "[1883557:1883872](+)", "translation": "NAKNFPVVLIDKDILIGHIVFHKYFGEHTYEIGWVFNPKYFNKGYASEAAQATLEYGFKEMKLHRIIATCQPQNTPSYRVMEKIGMRREGYFRKCIPHGNEWWDEY", "protein_end": 159, "identifier": "PF13420.6", "domain": "Acetyltransf_4", "protein_start": 54, "description": "Acetyltransferase (GNAT) domain"}, {"label": "ctg1_1895", "score": 28.2, "locus_tag": "ctg1_1895", "evalue": 1.3e-06, "location": "[1885486:1885603](+)", "translation": "PDVPTWADKSVNYLVDKQVLNGYPDGTFGSNDSLDRASAT", "protein_end": 68, "identifier": "PF00395.19", "domain": "SLH", "protein_start": 29, "description": "S-layer homology domain"}, {"label": "ctg1_1895", "score": 47.0, "locus_tag": "ctg1_1895", "evalue": 1.7e-12, "location": "[1885657:1885786](+)", "translation": "SFTDSQNHWATPYIAAAEKAGIVKGEGNGIFNPSGKVTRAAMAT", "protein_end": 129, "identifier": "PF00395.19", "domain": "SLH", "protein_start": 86, "description": "S-layer homology domain"}, {"label": "ctg1_1895", "score": 33.5, "locus_tag": "ctg1_1895", "evalue": 2.8e-08, "location": "[1885843:1885969](+)", "translation": "RFEDLKGHWGEKYANILIDLKISNGTENGWQPNRFITRAEAAQ", "protein_end": 190, "identifier": "PF00395.19", "domain": "SLH", "protein_start": 148, "description": "S-layer homology domain"}, {"label": "ctg1_1895", "score": 62.7, "locus_tag": "ctg1_1895", "evalue": 3.2e-17, "location": "[1886143:1886479](+)", "translation": "QDFINAQNQYGVSAHYLAAHAILESGYGKSEIAYQKHNLFGLRAYDGDPFKYAKYLPSYGDSIAYNANYVRERYLEESGMYYNGPTLTGMNVKYASDKGWAKKIAGIMERIKP", "protein_end": 360, "identifier": "PF01832.19", "domain": "Glucosaminidase", "protein_start": 248, "description": "Mannosyl-glycoprotein endo-beta-N-acetylglucosaminidase"}, {"label": "ctg1_1896", "score": 54.6, "locus_tag": "ctg1_1896", "evalue": 7.5e-15, "location": "[1887340:1887496](-)", "translation": "IRAFRKGAGLTSKRLAELADITPSMLSQIEKGITNPSLQTLKLISVALNIPLF", "protein_end": 61, "identifier": "PF01381.21", "domain": "HTH_3", "protein_start": 9, "description": "Helix-turn-helix"}, {"label": "ctg1_1896", "score": 42.0, "locus_tag": "ctg1_1896", "evalue": 5.3e-11, "location": "[1887001:1887169](-)", "translation": "SMEPVAHKGEEIAFIMEGQVKLYLNDEVLLLNTGDSVKIPPYTKHKWENTSLNKVTV", "protein_end": 174, "identifier": "PF07883.10", "domain": "Cupin_2", "protein_start": 118, "description": "Cupin domain"}, {"label": "ctg1_1896", "score": 33.3, "locus_tag": "ctg1_1896", "evalue": 3.4e-08, "location": "[1887340:1887505](-)", "translation": "GHKIRAFRKGAGLTSKRLAELADITPSMLSQIEKGITNPSLQTLKLISVALNIPLF", "protein_end": 61, "identifier": "PF12844.6", "domain": "HTH_19", "protein_start": 6, "description": "Helix-turn-helix domain"}, {"label": "ctg1_1896", "score": 31.7, "locus_tag": "ctg1_1896", "evalue": 1.3e-07, "location": "[1887346:1887505](-)", "translation": "GHKIRAFRKGAGLTSKRLAELADITPSMLSQIEKGITNPSLQTLKLISVALNIP", "protein_end": 59, "identifier": "PF13560.5", "domain": "HTH_31", "protein_start": 6, "description": "Helix-turn-helix domain"}, {"label": "ctg1_1896", "score": 22.1, "locus_tag": "ctg1_1896", "evalue": 0.00011, "location": "[1887028:1887175](-)", "translation": "ASSMEPVAHKGEEIAFIMEGQVKLYLNDEVLLLNTGDSVKIPPYTKHKWE", "protein_end": 165, "identifier": "PF02311.18", "domain": "AraC_binding", "protein_start": 116, "description": "AraC-like ligand binding domain"}, {"label": "ctg1_1898", "score": 96.7, "locus_tag": "ctg1_1898", "evalue": 8e-28, "location": "[1888889:1889207](+)", "translation": "GKERKVAYLTFDDGPGKYTANLLDVLKKNDVKATFFLIGDNVKRFPDLVKREHVENNYVGMHSMTHNFKKLYTNQEYVKEMKEDQSLIRNVIGYTPKLTRPPYGSMP", "protein_end": 170, "identifier": "PF01522.20", "domain": "Polysacc_deac_1", "protein_start": 64, "description": "Polysaccharide deacetylase"}, {"label": "ctg1_1899", "score": 49.6, "locus_tag": "ctg1_1899", "evalue": 2.3e-13, "location": "[1890218:1890350](-)", "translation": "IIQSATILFSTRGVRNTTVDEIAKTAKVGKGTIYYYYTDKTEILC", "protein_end": 56, "identifier": "PF00440.22", "domain": "TetR_N", "protein_start": 12, "description": "Bacterial regulatory proteins, tetR family"}, {"label": "ctg1_1900", "score": 277.8, "locus_tag": "ctg1_1900", "evalue": 1.7e-82, "location": "[1891485:1892562](+)", "translation": "IRSILQDTVKRQLIADKPVVSMLSGGLDSSGLTGLAGNEFGNKGERLHTYSLNFINDEKDFEQDFLRFDRDEPWVKRVAEYVGTKHHSIELGSDSLIEYLLTPMRARDLPGVGELETSLYLLFKEMKKDATVALSGESADEVFSGYPWFHQEKFLDAEIFPWSVNLWYSTEILSEDFKAKISPEKYQKQKFEDAVAEVPFLEGESDLQMKQRQMSYMFITRFLPFMLERKDRTSMMNGFEVRVPFCDYRLVEYLWNVPFEMKSIDNIEKGILRRAFENILPEDVRYRKKSAYPSTKDASYLQGISDWMLHVLNNPESPILPLINVERVRAIAEGKDEVISGNDARGIIDYLLQVNSWLEE", "protein_end": 600, "identifier": "PF00733.20", "domain": "Asn_synthase", "protein_start": 241, "description": "Asparagine synthase"}, {"label": "ctg1_1900", "score": 151.8, "locus_tag": "ctg1_1900", "evalue": 6.8e-45, "location": "[1890903:1891266](+)", "translation": "HRRLIVIDPEGGLQPMLYKDGNDMIGLTFNGEIYNYQELRKELEEKGHKFQTKSDTEVLLHAYLEWQEDCVQHLNGIFAFGIWDERFGKLMLGRDHLGVKPLFFAQRGSAILFGSELKVLLS", "protein_end": 168, "identifier": "PF13537.5", "domain": "GATase_7", "protein_start": 47, "description": "Glutamine amidotransferase domain"}, {"label": "ctg1_1900", "score": 135.1, "locus_tag": "ctg1_1900", "evalue": 1.5e-39, "location": "[1890858:1891251](+)", "translation": "PDAEGHWFSKRAALGHRRLIVIDPEGGLQPMLYKDGNDMIGLTFNGEIYNYQELRKELEEKGHKFQTKSDTEVLLHAYLEWQEDCVQHLNGIFAFGIWDERFGKLMLGRDHLGVKPLFFAQRGSAILFGSEL", "protein_end": 163, "identifier": "PF13522.5", "domain": "GATase_6", "protein_start": 32, "description": "Glutamine amidotransferase domain"}, {"label": "ctg1_1927", "score": 110.0, "locus_tag": "ctg1_1927", "evalue": 1.1e-31, "location": "[1931422:1932040](+)", "translation": "TNQTISYRSNERFAFASTYKALAAGVLLQQNSIDTLNEVITFTKEDLVDYSPVTEKHVDTGMKLGEIAEAAVRSSDNTAGNILFNKIGGPKGYEKALRHMGDRITMSDRFETELNEAIPGDIRDTSTAKAIATNLKAFTVGNALPAEKRKILTEWMKGNATGDKLIRAGVPTEWVVGDKSGAGSYGTRNDIAIVWPPNRAPIIIAIL", "protein_end": 280, "identifier": "PF13354.5", "domain": "Beta-lactamase2", "protein_start": 74, "description": "Beta-lactamase enzyme family"}, {"label": "ctg1_1927", "score": 87.7, "locus_tag": "ctg1_1927", "evalue": 8e-25, "location": "[1931362:1932100](+)", "translation": "FSQLEKKFDARVGVYAIDTGTNQTISYRSNERFAFASTYKALAAGVLLQQNSIDTLNEVITFTKEDLVDYSPVTEKHVDTGMKLGEIAEAAVRSSDNTAGNILFNKIGGPKGYEKALRHMGDRITMSDRFETELNEAIPGDIRDTSTAKAIATNLKAFTVGNALPAEKRKILTEWMKGNATGDKLIRAGVPTEWVVGDKSGAGSYGTRNDIAIVWPPNRAPIIIAILSSKDEKEATYDNQLIAEATK", "protein_end": 300, "identifier": "PF00144.23", "domain": "Beta-lactamase", "protein_start": 54, "description": "Beta-lactamase"}, {"label": "ctg1_1928", "score": 59.8, "locus_tag": "ctg1_1928", "evalue": 4.8e-16, "location": "[1932528:1933038](+)", "translation": "KILQISDLHNKKFGDNQDVLIQKIKSIDPDIIAITGDLIDSKSYDAEVSMQLIQKMVNKYPVYFVTGNHEQWSGKYNSLEKELKKYGVNVLRNEHVGIRKGEQEINLLGIDDPEFVTGNRDEGNIIIDEIKKAKIEMQPDRYNVLLSHRPEFIKEYTNERLDLVLSGHAHG", "protein_end": 218, "identifier": "PF00149.27", "domain": "Metallophos", "protein_start": 48, "description": "Calcineurin-like phosphoesterase"}, {"label": "ctg1_1928", "score": 34.1, "locus_tag": "ctg1_1928", "evalue": 2.6e-08, "location": "[1932528:1933041](+)", "translation": "KILQISDLHNKKFGDNQDVLIQKIKSIDPDIIAITGDLIDSKSYDAEVSMQLIQKMVNKYPVYFVTGNHEQWSGKYNSLEKELKKYGVNVLRNEHVGIRKGEQEINLLGIDDPEFVTGNRDEGNIIIDEIKKAKIEMQPDRYNVLLSHRPEFIKEYTNERLDLVLSGHAHGG", "protein_end": 219, "identifier": "PF12850.6", "domain": "Metallophos_2", "protein_start": 48, "description": "Calcineurin-like phosphoesterase superfamily domain"}, {"label": "ctg1_1930", "score": 109.8, "locus_tag": "ctg1_1930", "evalue": 1.3e-31, "location": "[1933940:1934366](+)", "translation": "LHNLSLQVEKAEIFGFVGPSGSGKTTLIKMIAGINEATKGEVLVNNTNMPNLNEMKRIGYMAQADALYEELSAYENADFIATMYGLKGKRKKTRIAEVFELVQLSQYMKKQVQQFSGGMKKRLSLAIALLHEPEILILDEPTV", "protein_end": 162, "identifier": "PF00005.26", "domain": "ABC_tran", "protein_start": 20, "description": "ABC transporter"}, {"label": "ctg1_1930", "score": 39.2, "locus_tag": "ctg1_1930", "evalue": 6.4e-10, "location": "[1934276:1934456](+)", "translation": "QQFSGGMKKRLSLAIALLHEPEILILDEPTVGIDPLLRKTIWEKFYDLKKKGTTIIVTTHI", "protein_end": 192, "identifier": "PF13304.5", "domain": "AAA_21", "protein_start": 132, "description": "AAA domain, putative AbiEii toxin, Type IV TA system"}, {"label": "ctg1_1931", "score": 123.8, "locus_tag": "ctg1_1931", "evalue": 7.9e-36, "location": "[1934653:1935583](+)", "translation": "KRSLAMMFGAPMLLLWLLSLVFTQKDYIPQIAVVDMPAQIVKMMKNQEASIYEYSKEKAISELEKQKVDAVFRIENGKMKLLLEGSDSSKNRAVLQVLQKSTEKNDVSIMKPEVNYLHGSKDFTMFDGLGPVLIGFFTFFFVFILSGVSFVRERLSGTLERLLSTPVRRWEIVAGYIIGFGIFAFIQSIIIVSFSVYILDLYVAGSIWLTLLITCMLSLTALTLGTFLSAYANNEFQMIQFIPLVIVPQIFFSGLFPMESMNKWLQMLGKVFPLTYGADAMRQVMIRNQGFTEIALDLTVLLLFSLLFAVG", "protein_end": 327, "identifier": "PF12698.6", "domain": "ABC2_membrane_3", "protein_start": 17, "description": "ABC-2 family transporter protein"}, {"label": "ctg1_1931", "score": 119.2, "locus_tag": "ctg1_1931", "evalue": 1.4e-34, "location": "[1935028:1935508](+)", "translation": "FDGLGPVLIGFFTFFFVFILSGVSFVRERLSGTLERLLSTPVRRWEIVAGYIIGFGIFAFIQSIIIVSFSVYILDLYVAGSIWLTLLITCMLSLTALTLGTFLSAYANNEFQMIQFIPLVIVPQIFFSGLFPMESMNKWLQMLGKVFPLTYGADAMRQVMI", "protein_end": 302, "identifier": "PF01061.23", "domain": "ABC2_membrane", "protein_start": 142, "description": "ABC-2 type transporter"}, {"label": "ctg1_1931", "score": 48.1, "locus_tag": "ctg1_1931", "evalue": 8.5e-13, "location": "[1934632:1935442](+)", "translation": "IRQFFRDKRSLAMMFGAPMLLLWLLSLVFTQKDYIPQIAVVDMPAQIVKMMKNQEASIYEYSKEKAISELEKQKVDAVFRIENGKMKLLLEGSDSSKNRAVLQVLQKSTEKNDVSIMKPEVNYLHGSKDFTMFDGLGPVLIGFFTFFFVFILSGVSFVRERLSGTLERLLSTPVRRWEIVAGYIIGFGIFAFIQSIIIVSFSVYILDLYVAGSIWLTLLITCMLSLTALTLGTFLSAYANNEFQMIQFIPLVIVPQIFFSGLFPMESMNKW", "protein_end": 280, "identifier": "PF12679.6", "domain": "ABC2_membrane_2", "protein_start": 10, "description": "ABC-2 family transporter protein"}, {"label": "ctg1_1932", "score": 66.4, "locus_tag": "ctg1_1932", "evalue": 1.3e-18, "location": "[1935718:1935859](+)", "translation": "ILEAAVDMFGEKGYASTSTSEIAKRAGVAEGTIFRYYKTKKDLLLAVV", "protein_end": 71, "identifier": "PF00440.22", "domain": "TetR_N", "protein_start": 24, "description": "Bacterial regulatory proteins, tetR family"}, {"label": "ctg1_1934", "score": 141.4, "locus_tag": "ctg1_1934", "evalue": 1.3e-41, "location": "[1937524:1937875](+)", "translation": "KYLFMAYNQVKQKELGRIIANHKNEKIEVVFENYEKTLYELFMRTPRYTSNVNVCEHIFGYFKTKLKKQEKDHFIELLQKYAEKKIPLSSLLTILKSWAIRFDEKYLLRQTYFEPYPE", "protein_end": 307, "identifier": "PF08349.10", "domain": "DUF1722", "protein_start": 190, "description": "Protein of unknown function (DUF1722)"}, {"label": "ctg1_1934", "score": 123.4, "locus_tag": "ctg1_1934", "evalue": 5.9e-36, "location": "[1936978:1937401](+)", "translation": "IVVSKCLEFDACRYNGEMIPDVTIRNLQPFVTFIPVCPEVEIGLGTPRETIRIVEENGENRLVQPSTREDVTENMEQFSNDFLQTISDVDGFILKNRSPSCGTRDVKIYSGFEKAPAKGKGSGLFGGAVVKKFSHLPIEEEG", "protein_end": 149, "identifier": "PF04463.11", "domain": "DUF523", "protein_start": 8, "description": "Protein of unknown function (DUF523)"}, {"label": "ctg1_1935", "score": 190.1, "locus_tag": "ctg1_1935", "evalue": 2.3e-56, "location": "[1938826:1939273](+)", "translation": "NKGFKQFLYTLDGGRISIAALAVGIAQSAFERALQYAKERQQFGKSISNFQAIQFKLADMATEVELARNLVHKAAWLKDNDKPFGKEAAMAKLFASEAASRIANQAVQIHGGYGYMREYEVERHIRDAKLLEIGEGTSEIQRLVIARHLG", "protein_end": 378, "identifier": "PF00441.23", "domain": "Acyl-CoA_dh_1", "protein_start": 229, "description": "Acyl-CoA dehydrogenase, C-terminal domain"}, {"label": "ctg1_1935", "score": 133.3, "locus_tag": "ctg1_1935", "evalue": 5.2e-39, "location": "[1938154:1938493](+)", "translation": "TREKQMIKEMVRDFAEKEIAPKAVYYDKTAEFPYETFQKMGELGLLGIPFPEEYGGSGGDTVSYALAVEEIGRACGGTGLSYAATISLGASPIYYFGTEEQKQKYLVPMASGKT", "protein_end": 118, "identifier": "PF02771.15", "domain": "Acyl-CoA_dh_N", "protein_start": 5, "description": "Acyl-CoA dehydrogenase, N-terminal domain"}, {"label": "ctg1_1935", "score": 89.2, "locus_tag": "ctg1_1935", "evalue": 1.4e-25, "location": "[1938502:1938793](+)", "translation": "AFGLTEPNAGSDAGGTQTKAVLDGDEYVISGEKCWITNAEYANTIIVTAVNGVEENGRKRISAFIVPTTSEGLTISSPYDKMGVRASNTCEIVLDGVR", "protein_end": 218, "identifier": "PF02770.18", "domain": "Acyl-CoA_dh_M", "protein_start": 121, "description": "Acyl-CoA dehydrogenase, middle domain"}, {"label": "ctg1_1935", "score": 88.9, "locus_tag": "ctg1_1935", "evalue": 3.1e-25, "location": "[1938871:1939222](+)", "translation": "ISIAALAVGIAQSAFERALQYAKERQQFGKSISNFQAIQFKLADMATEVELARNLVHKAAWLKDNDKPFGKEAAMAKLFASEAASRIANQAVQIHGGYGYMREYEVERHIRDAKLLEI", "protein_end": 361, "identifier": "PF08028.10", "domain": "Acyl-CoA_dh_2", "protein_start": 244, "description": "Acyl-CoA dehydrogenase, C-terminal domain"}, {"label": "ctg1_1936", "score": 252.7, "locus_tag": "ctg1_1936", "evalue": 2.2e-75, "location": "[1939645:1940266](+)", "translation": "KIESRIAMQAADVPVVPGITTNIETAEEAIEIAKQIGYPLMLKASAGGGGIGMQLMETEQTLTKAFESNKTRAQNFFGNGEMYLERYIADAHHIEIQLLADTHGNTVYLWERECSVQRRNQKVIEEAPSPFLDEGTRKAMGEVAVQAAKALGYTNAGTVEFLVDDQKNFYFLEMNTRLQVEHPVTEEITGLDLVEQQLLIASGEKLSF", "protein_end": 322, "identifier": "PF02786.16", "domain": "CPSase_L_D2", "protein_start": 115, "description": "Carbamoyl-phosphate synthase L chain, ATP binding domain"}, {"label": "ctg1_1936", "score": 153.0, "locus_tag": "ctg1_1936", "evalue": 3.4e-45, "location": "[1939300:1939630](+)", "translation": "MFQKILIANRGEIAVRIMKTCQKLGIRTVAIYSEADENALHVKMANEAYLVGGPRVQESYLNLEKIIEIAKKTNAEAIHPGYGLLSENPSFPVRCKEEGIVFIGPSEEIIT", "protein_end": 110, "identifier": "PF00289.21", "domain": "Biotin_carb_N", "protein_start": 0, "description": "Biotin carboxylase, N-terminal domain"}, {"label": "ctg1_1936", "score": 117.7, "locus_tag": "ctg1_1936", "evalue": 2.1e-34, "location": "[1940305:1940617](+)", "translation": "EARIYAEDPKTFFPSPGKITDLTLPSNVRIDHFLENHVTITPFYDPMIAKVIAHGETREEAISKLHDALEELKVEGIKTNTPMLLQVLEDEVFKEGIYTTGFVTK", "protein_end": 439, "identifier": "PF02785.18", "domain": "Biotin_carb_C", "protein_start": 335, "description": "Biotin carboxylase C-terminal domain"}, {"label": "ctg1_1936", "score": 37.6, "locus_tag": "ctg1_1936", "evalue": 1.5e-09, "location": "[1939669:1940173](+)", "translation": "QAADVPVVPGITTNIETAEEAIEIAKQIGYPLMLKASAGGGGIGMQLMETEQTLTKAFESNKTRAQNFFGNGEMYLERYIADAHHIEIQLLADTHGNTVYLWERECSVQRRNQKVIEEAPSPFLDEGTRKAMGEVAVQAAKALGYTNAGTVEFLVDDQKNFYFLEMNTR", "protein_end": 291, "identifier": "PF07478.12", "domain": "Dala_Dala_lig_C", "protein_start": 123, "description": "D-ala D-ala ligase C-terminus"}, {"label": "ctg1_1936", "score": 34.3, "locus_tag": "ctg1_1936", "evalue": 1.5e-08, "location": "[1939708:1940176](+)", "translation": "NIETAEEAIEIAKQIGYPLMLKASAGGGGIGMQLMETEQTLTKAFESNKTRAQNFFGNGEMYLERYIADAHHIEIQLLADTHGNTVYLWERECSVQRRNQKVIEEAPSPFLDEGTRKAMGEVAVQAAKALGYTNAGTVEFLVDDQKNFYFLEMNTRL", "protein_end": 292, "identifier": "PF02222.21", "domain": "ATP-grasp", "protein_start": 136, "description": "ATP-grasp domain"}, {"label": "ctg1_1936", "score": 25.3, "locus_tag": "ctg1_1936", "evalue": 9.1e-06, "location": "[1939696:1940221](+)", "translation": "GITTNIETAEEAIEIAKQIGYPLMLKASAGGGGIGMQLMETEQTLTKAFESNKTRAQNFFGNGEMYLERYIADAHHIEIQLLADTHGNTVYLWERECSVQRRNQKVIEEAPSPFLDEGTRKAMGEVAVQAAKALGYTNAGTVEFLVDDQKNFYFLEMNTRLQVEHPVTEEITGLDL", "protein_end": 307, "identifier": "PF08443.10", "domain": "RimK", "protein_start": 132, "description": "RimK-like ATP-grasp domain"}, {"label": "ctg1_1936", "score": 25.4, "locus_tag": "ctg1_1936", "evalue": 1.1e-05, "location": "[1939693:1940182](+)", "translation": "PGITTNIETAEEAIEIAKQIGYPLMLKASAGGGGIGMQLMETEQTLTKAFESNKTRAQNFFGNGEMYLERYIADAHHIEIQLLADTHGNTVYLWERECSVQRRNQKVIEEAPSPFLDEGTRKAMGEVAVQAAKALGYTNAGTVEFLVDDQKNFYFLEMNTRLQV", "protein_end": 294, "identifier": "PF02655.13", "domain": "ATP-grasp_3", "protein_start": 131, "description": "ATP-grasp domain"}, {"label": "ctg1_1937", "score": 61.4, "locus_tag": "ctg1_1937", "evalue": 5.2e-17, "location": "[1940688:1940874](+)", "translation": "MAGNVWKIVVGVGDTVEEEQDVVILESMKMEIPIISEEAGTVMKINVQEGDFVNEGDVLLEIE", "protein_end": 70, "identifier": "PF00364.21", "domain": "Biotin_lipoyl", "protein_start": 8, "description": "Biotin-requiring enzyme"}, {"label": "ctg1_1937", "score": 30.9, "locus_tag": "ctg1_1937", "evalue": 1.6e-07, "location": "[1940787:1940877](+)", "translation": "IISEEAGTVMKINVQEGDFVNEGDVLLEIE", "protein_end": 71, "identifier": "PF13533.5", "domain": "Biotin_lipoyl_2", "protein_start": 41, "description": "Biotin-lipoyl like"}, {"label": "ctg1_1938", "score": 161.5, "locus_tag": "ctg1_1938", "evalue": 2.5e-47, "location": "[1940925:1941741](+)", "translation": "IKEVGPRDGLQNEKKIVGTKDKVKWIQLLTEAGLSYVEVSSFVHPKWVPALADANDVFSELKRDPNVTYAALVPNQNGLERAFLQNVDEVNVFLSASESHNKSNINKSIKEALVVIEDITKQALFEGKKVRGYVSTVFGCPYEGDISLAAVDELCNQLFSYGIYEVSLGDTIGVANPLQVEQVLEHLLKKYDASQFAMHFHNTYGMALANVVKSLEYGITTFDSSCGGLGGCPYAPGASGNVATDDLVHMLHKLGVQTNIDEEKLLRASQFIQ", "protein_end": 280, "identifier": "PF00682.18", "domain": "HMGL-like", "protein_start": 8, "description": "HMGL-like"}, {"label": "ctg1_1939", "score": 236.8, "locus_tag": "ctg1_1939", "evalue": 2.1e-70, "location": "[1941862:1942600](+)", "translation": "VVKISLYRERQANSLSLALLEELQNILTQISEESNTRVVILTGAGEKAFCAGADLKERADMNEEQVRHAVSMIRTTMEMVEQLPQPVIAAINGIALGGGTELSLACDFRIAAESASLGLTETTLAIIPGAGGTQRLPRLIGVGRAKELIYTGRRISAQEAKEYGLVEFVVPANLLDEKAIEIAEKIASNGPIAVRLAKEAISNGIQVDLHTGLQMEKQAYEGVIHTKDRIEGLQAFKEKRKPMYKGE", "protein_end": 261, "identifier": "PF00378.19", "domain": "ECH_1", "protein_start": 15, "description": "Enoyl-CoA hydratase/isomerase"}, {"label": "ctg1_1939", "score": 122.4, "locus_tag": "ctg1_1939", "evalue": 2.6e-35, "location": "[1941868:1942390](+)", "translation": "KISLYRERQANSLSLALLEELQNILTQISEESNTRVVILTGAGEKAFCAGADLKERADMNEEQVRHAVSMIRTTMEMVEQLPQPVIAAINGIALGGGTELSLACDFRIAAESASLGLTETTLAIIPGAGGTQRLPRLIGVGRAKELIYTGRRISAQEAKEYGLVEFVVPANLLDE", "protein_end": 191, "identifier": "PF16113.4", "domain": "ECH_2", "protein_start": 17, "description": "Enoyl-CoA hydratase/isomerase"}, {"label": "ctg1_1940", "score": 527.4, "locus_tag": "ctg1_1940", "evalue": 3.2e-158, "location": "[1942695:1944138](+)", "translation": "NKAKGKLFVRDRLALLFDNGEYVEDALFANCEQTGLPADGVVTATGKIHGRTACVMANDSTVKAGSWGSRTVEKILRIQETAEKLRVPLFYLVDSAGARITDQVEMFPGRRGAGRIFYNQVKLSGKVPQVCLLFGPSAAGGAYIPAFCDVVMMVEGNASMYLGSPRMAEMVIGEKVTLEEMGGARMHCSVSGCGDVLCKTEEDAITQARQYISYFPNNYLEKTPLVTPQEPKQFDKTLEQIIPENQNAPFNMKDLINRVIDEGSFYEVKKLFAQELITGLARIDGKPVGIIANQPRMKGGVLFHDSADKAAKFINLCDAYHIPLLFLADVPGFMIGTKVERAGIIRHGAKMISAMSEATVPKISIVVRKAYGAGLYAMAGPAFEPDCCLALPTASIAVMGPEAAVNAVYANKIAALPEEERASFIAEKREEYKKDIDIYHLASEMVIDGIVHPNNLREELKGRFEMYMSKYQVFTDRKHPVY", "protein_end": 510, "identifier": "PF01039.21", "domain": "Carboxyl_trans", "protein_start": 29, "description": "Carboxyl transferase domain"}, {"label": "ctg1_1941", "score": 253.3, "locus_tag": "ctg1_1941", "evalue": 3e-75, "location": "[1944496:1945762](+)", "translation": "QPALQYEGENGTSKSFTYEELDNWVSRVANGLKHAGIEKGDRVTIYMPMIPETVVAMLAVMKIGAIISPIFSGFASDAVMTRVQAAGSKMIITADGFSRRGKIVSLKDEVDKACEHCPTVEKVVIVRHAGNDFTPHNYDFSWSTLEKEKPFIHAEEMQSDDPLMLIYTSGTTGKPKGTVHTHAGFPLKAAFDAGFGMNIKQGDRVLWVTDMGWMMGPFLLFGSLINGATMVMYEGVPDFPEADRLWETVDKYEITHLGISPTLIRALMAKGDEYVNKHSLKSLEVFASTGEPWNPDPWMWLFETVGKGNVPICNYSGGTEISGGIFGNVLIKPIAPISFNASLPGMAAVVLDDQGKPIRDEVGELCLEKPWVGMTKSFWEDDERYVNTYWSRFENKWVHGDWVIYDGEQYIITGRSDDTLNIA", "protein_end": 521, "identifier": "PF00501.27", "domain": "AMP-binding", "protein_start": 99, "description": "AMP-binding enzyme"}, {"label": "ctg1_1941", "score": 78.3, "locus_tag": "ctg1_1941", "evalue": 5.9e-22, "location": "[1945786:1946023](+)", "translation": "EYESILVKHNDVIEAAAIGVPDEVKGEVCHCFVVLRDHVTFTGELKKELMSLVNSHIGKALCPKDIHVVEDLPKTRNSKV", "protein_end": 608, "identifier": "PF13193.5", "domain": "AMP-binding_C", "protein_start": 529, "description": "AMP-binding enzyme C-terminal domain"}, {"label": "ctg1_1941", "score": 46.3, "locus_tag": "ctg1_1941", "evalue": 2.7e-12, "location": "[1944286:1944454](+)", "translation": "YEIFYNKSIEETAWFWGEAEKAVGYQWMKPYTEVLDLENGTPFAQWYNGGTCNVVES", "protein_end": 85, "identifier": "PF16177.4", "domain": "ACAS_N", "protein_start": 29, "description": "Acetyl-coenzyme A synthetase N-terminus"}, {"label": "ctg1_1944", "score": 51.6, "locus_tag": "ctg1_1944", "evalue": 5.7e-14, "location": "[1947379:1947604](-)", "translation": "IIFVLQYSLNNQQEMIKEKQITLNTEQQKLSSVKKDGHSLNKDVKALTSSEEEILKFARKLYGFSKPNETIFQITE", "protein_end": 121, "identifier": "PF04977.14", "domain": "DivIC", "protein_start": 46, "description": "Septum formation initiator"}, {"label": "ctg1_1947", "score": 53.5, "locus_tag": "ctg1_1947", "evalue": 3.7e-14, "location": "[1949603:1950008](+)", "translation": "LESFKKSDFKQLINWINSEEFLIQWSGNAFTFPLDEQQLEKYIESANTFAFKVVDEETSDVIGHISLGQIDNINKSARIGKVLVGNTKMRGRSIGKHMMKAVLHIAFDKLKLHRVTLGVYDFNTSAISCYEKIGFV", "protein_end": 146, "identifier": "PF13302.6", "domain": "Acetyltransf_3", "protein_start": 11, "description": "Acetyltransferase (GNAT) domain"}, {"label": "ctg1_1947", "score": 44.8, "locus_tag": "ctg1_1947", "evalue": 1.1e-11, "location": "[1949675:1950008](+)", "translation": "WSGNAFTFPLDEQQLEKYIESANTFAFKVVDEETSDVIGHISLGQIDNINKSARIGKVLVGNTKMRGRSIGKHMMKAVLHIAFDKLKLHRVTLGVYDFNTSAISCYEKIGFV", "protein_end": 146, "identifier": "PF00583.24", "domain": "Acetyltransf_1", "protein_start": 35, "description": "Acetyltransferase (GNAT) family"}, {"label": "ctg1_1947", "score": 43.5, "locus_tag": "ctg1_1947", "evalue": 3.4e-11, "location": "[1949609:1950059](+)", "translation": "SFKKSDFKQLINWINSEEFLIQWSGNAFTFPLDEQQLEKYIESANTFAFKVVDEETSDVIGHISLGQIDNINKSARIGKVLVGNTKMRGRSIGKHMMKAVLHIAFDKLKLHRVTLGVYDFNTSAISCYEKIGFVKEGLLRESKRVGETYWN", "protein_end": 163, "identifier": "PF13420.6", "domain": "Acetyltransf_4", "protein_start": 13, "description": "Acetyltransferase (GNAT) domain"}, {"label": "ctg1_1947", "score": 32.0, "locus_tag": "ctg1_1947", "evalue": 7.7e-08, "location": "[1949819:1950020](+)", "translation": "INKSARIGKVLVGNTKMRGRSIGKHMMKAVLHIAFDKLKLHRVTLGVYDFNTSAISCYEKIGFVKEGL", "protein_end": 150, "identifier": "PF13523.5", "domain": "Acetyltransf_8", "protein_start": 83, "description": "Acetyltransferase (GNAT) domain"}, {"label": "ctg1_1947", "score": 33.0, "locus_tag": "ctg1_1947", "evalue": 4.4e-08, "location": "[1949702:1950035](+)", "translation": "LDEQQLEKYIESANTFAFKVVDEETSDVIGHISLGQIDNINKSARIGKVLVGNTKMRGRSIGKHMMKAVLHIAFDKLKLHRVTLGVYDFNTSAISCYEKIGFVKEGLLRESK", "protein_end": 155, "identifier": "PF13673.6", "domain": "Acetyltransf_10", "protein_start": 44, "description": "Acetyltransferase (GNAT) domain"}, {"label": "ctg1_1948", "score": 22.8, "locus_tag": "ctg1_1948", "evalue": 5.8e-05, "location": "[1950275:1950638](+)", "translation": "YTFDKSPADICKWIDDGANYDEWVLTPLIHDIEQLIQNNTLDYIIVDYPFAYLNSEMRKFIDVTIFIDTPLDIAMARRILRDFKEGTIDEIHNDLEHYMTYARKAYLEAIHTVKPNSDIILD", "protein_end": 160, "identifier": "PF00485.17", "domain": "PRK", "protein_start": 39, "description": "Phosphoribulokinase / Uridine kinase family"}, {"label": "ctg1_1948", "score": 31.1, "locus_tag": "ctg1_1948", "evalue": 2.6e-07, "location": "[1950179:1950545](+)", "translation": "ISIAAVSGGGKTTITERLKHKFKNSKALYFDSYTFDKSPADICKWIDDGANYDEWVLTPLIHDIEQLIQNNTLDYIIVDYPFAYLNSEMRKFIDVTIFIDTPLDIAMARRILRDFKEGTIDEI", "protein_end": 129, "identifier": "PF13238.5", "domain": "AAA_18", "protein_start": 7, "description": "AAA domain"}, {"label": "ctg1_1949", "score": 114.2, "locus_tag": "ctg1_1949", "evalue": 2e-33, "location": "[1951289:1951424](-)", "translation": "MDSCVVFVNGQPFLVLSVAGIEIARLEISLQVALALRVLGIPICD", "protein_end": 45, "identifier": "PF13104.5", "domain": "DUF3956", "protein_start": 0, "description": "Protein of unknown function (DUF3956)"}, {"label": "ctg1_1950", "score": 189.0, "locus_tag": "ctg1_1950", "evalue": 8.3e-56, "location": "[1951981:1952683](-)", "translation": "IQAKSAILINANSGEIVYKKNEETPVQSAALSKLMTEYIVLEQLNDRKIQLDDLVQISNEVFRVETSPIQVTSNDKTTVRDLLHALLLAGNNRSALALAEHIAGNEDNFTVLMNKKAKELKLLQPSPFLNSTGINNDTDKQSTTTAIDAAKLAAKLVKDFPDVLNITKLTSYQFTFKDSQVFNTNKMIYSLNENIKLQGVDGLQTSFSTNGNYSFVSTAKLGDTRLISVILDADE", "protein_end": 266, "identifier": "PF00768.19", "domain": "Peptidase_S11", "protein_start": 32, "description": "D-alanyl-D-alanine carboxypeptidase"}, {"label": "ctg1_1950", "score": 41.4, "locus_tag": "ctg1_1950", "evalue": 1.1e-10, "location": "[1952191:1952644](-)", "translation": "GEIVYKKNEETPVQSAALSKLMTEYIVLEQLNDRKIQLDDLVQISNEVFRVETSPIQVTSNDKTTVRDLLHALLLAGNNRSALALAEHIAGNEDNFTVLMNKKAKELKLLQPSPFLNSTGINNDTDKQSTTTAIDAAKLAAKLVKDFPDVLN", "protein_end": 196, "identifier": "PF13354.5", "domain": "Beta-lactamase2", "protein_start": 45, "description": "Beta-lactamase enzyme family"}, {"label": "ctg1_1951", "score": 72.6, "locus_tag": "ctg1_1951", "evalue": 3.3e-20, "location": "[1952970:1953294](-)", "translation": "DGEKLVRVFENLIINAIAYGSEGRYIDLTAYESNNMITIDITNYGQPIPSTDLPHIFERFYRVEKSRSTNTGGSGLGLAIAKSIVELHKGTIEVYSDDEKTTFTVKLLP", "protein_end": 381, "identifier": "PF02518.25", "domain": "HATPase_c", "protein_start": 273, "description": "Histidine kinase-, DNA gyrase B-, and HSP90-like ATPase"}, {"label": "ctg1_1951", "score": 51.7, "locus_tag": "ctg1_1951", "evalue": 6.1e-14, "location": "[1953438:1953636](-)", "translation": "AKSELITNVSHDLRTPLTSIVGYVNLIHHDNYRDEVELRYYIQVIYDKVTRLNALMNDLFEYTRVQN", "protein_end": 225, "identifier": "PF00512.24", "domain": "HisKA", "protein_start": 159, "description": "His Kinase A (phospho-acceptor) domain"}, {"label": "ctg1_1951", "score": 33.7, "locus_tag": "ctg1_1951", "evalue": 2.4e-08, "location": "[1952973:1953285](-)", "translation": "KLVRVFENLIINAIAYGSEGRYIDLTAYESNNMITIDITNYGQPIPSTDLPHIFERFYRVEKSRSTNTGGSGLGLAIAKSIVELHKGTIEVYSDDEKTTFTVKLL", "protein_end": 380, "identifier": "PF14501.5", "domain": "HATPase_c_5", "protein_start": 276, "description": "GHKL domain"}, {"label": "ctg1_1952", "score": 101.8, "locus_tag": "ctg1_1952", "evalue": 2.2e-29, "location": "[1954456:1954786](-)", "translation": "ILIIDDDKEIVELLAVYLRNEGYNIYKAYDGDEALQKVSTYEVDLMILDIMMPKRNGLEVCQEVRENNTVPILMLSAKAEDMDKILGLMTGADDYMIKPFNPLELVARVKA", "protein_end": 114, "identifier": "PF00072.23", "domain": "Response_reg", "protein_start": 4, "description": "Response regulator receiver domain"}, {"label": "ctg1_1952", "score": 86.2, "locus_tag": "ctg1_1952", "evalue": 1.1e-24, "location": "[1954111:1954339](-)", "translation": "EYIKLTSIEFDILYLLASNTGRVFSSEEIFERVWNEDGYGSNKTVMVHISNLRDKLETVINGEKFIHTVWGVGYKIE", "protein_end": 229, "identifier": "PF00486.27", "domain": "Trans_reg_C", "protein_start": 153, "description": "Transcriptional regulatory protein, C terminal"}, {"label": "ctg1_1953", "score": 53.4, "locus_tag": "ctg1_1953", "evalue": 2.5e-14, "location": "[1955080:1955422](+)", "translation": "TYKHSIRVANEAKKIAEKFHVDKEKAAIAGYLHDISGIFPNEERIAVAEEFGVEIVEAERKFPMIIHQKLSRVIAKEIFKVEDEEILNAICCHTTLRKHATKMDLVLFVADKIEW", "protein_end": 144, "identifier": "PF01966.21", "domain": "HD", "protein_start": 30, "description": "HD domain"}, {"label": "ctg1_1999", "score": 97.8, "locus_tag": "ctg1_1999", "evalue": 6.8e-28, "location": "[2003382:2004354](+)", "translation": "IEGDIVLNYGYAKGYRPLMNYLLHYMEMKGVDISNKDILITNGFTEGLDIVLSSLSKKSGRVICENPTHHAALKLFRLHGLEVQGIDMNEDGIDTNEVEKSLREKDFDFAYLIPSYHNPTGIVTSSEKRTELMRLFSKYNVPIIEDGFNEELRYSGSHLAPLLTFAGAGNNVIYISSFSKVLFPGLRVGWIIADKELIHYLESVKRARTIHTSTLDQAVLFQYLHEGYFEKYLKKARSVYKKKYELAVGACNQYIHFKRMTGDGGLHLFIELEEHMNARTLLQKCYEKGVTFSPGDVFYSDGEGANTFRLGFSRLKEEEIVRGIK", "protein_end": 469, "identifier": "PF00155.20", "domain": "Aminotran_1_2", "protein_start": 145, "description": "Aminotransferase class I and II"}, {"label": "ctg1_1999", "score": 50.7, "locus_tag": "ctg1_1999", "evalue": 9.5e-14, "location": "[2002989:2003175](+)", "translation": "IQLKDYLKKMIMKGHLLGDQKIPSTRELSELLSVSRNTVLAAYADLEQEGLIYAVKGKGNFVA", "protein_end": 76, "identifier": "PF00392.20", "domain": "GntR", "protein_start": 14, "description": "Bacterial regulatory proteins, gntR family"}, {"label": "ctg1_1999", "score": 41.6, "locus_tag": "ctg1_1999", "evalue": 6.3e-11, "location": "[2003547:2004129](+)", "translation": "SKKSGRVICENPTHHAALKLFRLHGLEVQGIDMNEDGIDTNEVEKSLREKDFDFAYLIPSYHNPTGIVTSSEKRTELMRLFSKYNVPIIEDGFNEELRYSGSHLAPLLTFAGAGNNVIYISSFSKVLFPGLRVGWIIADKELIHYLESVKRARTIHTSTLDQAVLFQYLHEGYFEKYLKKARSVYKKKYELAVGA", "protein_end": 394, "identifier": "PF12897.6", "domain": "Aminotran_MocR", "protein_start": 200, "description": "Alanine-glyoxylate amino-transferase"}, {"label": "ctg1_2000", "score": 177.6, "locus_tag": "ctg1_2000", "evalue": 2e-52, "location": "[2004709:2005279](+)", "translation": "YEGVETPDWIELTKMEDLNLDELDKLGFPLVVKPNSGGSSVGVKIVYNKNELISMLETVFEWDSEVVIEKYIKGDEITCSILDGKQLPIVSIRHAAEFFDYNAKYDDTSTVEEVIELPAEINERVNKASLACYKALKCSVYARVDMMVKDGIPYVMEINTLPGMTQSSLLPKSAEAAGISYSELLDMIIET", "protein_end": 293, "identifier": "PF07478.12", "domain": "Dala_Dala_lig_C", "protein_start": 103, "description": "D-ala D-ala ligase C-terminus"}, {"label": "ctg1_2000", "score": 77.6, "locus_tag": "ctg1_2000", "evalue": 7.8e-22, "location": "[2004403:2004652](+)", "translation": "KIGVIMGGVSSEKQVSIMTGNEMIAHLDKNKYEIVPITLNEKVDLIEKAKDIDFALLALHGKYGEDGTVQGTLESLGIPYSGSN", "protein_end": 84, "identifier": "PF01820.20", "domain": "Dala_Dala_lig_N", "protein_start": 1, "description": "D-ala D-ala ligase N-terminus"}, {"label": "ctg1_2000", "score": 49.7, "locus_tag": "ctg1_2000", "evalue": 3.9e-13, "location": "[2004673:2005189](+)", "translation": "CMDKNISKKILRYEGVETPDWIELTKMEDLNLDELDKLGFPLVVKPNSGGSSVGVKIVYNKNELISMLETVFEWDSEVVIEKYIKGDEITCSILDGKQLPIVSIRHAAEFFDYNAKYDDTSTVEEVIELPAEINERVNKASLACYKALKCSVYARVDMMVKDGIPYVMEINTL", "protein_end": 263, "identifier": "PF02655.13", "domain": "ATP-grasp_3", "protein_start": 91, "description": "ATP-grasp domain"}, {"label": "ctg1_2000", "score": 32.5, "locus_tag": "ctg1_2000", "evalue": 6.5e-08, "location": "[2004679:2004970](+)", "translation": "DKNISKKILRYEGVETPDWIELTKMEDLNLDELDKLGFPLVVKPNSGGSSVGVKIVYNKNELISMLETVFEWDSEVVIEKYIKGDEITCSILDGKQLP", "protein_end": 190, "identifier": "PF01071.18", "domain": "GARS_A", "protein_start": 93, "description": "Phosphoribosylglycinamide synthetase, ATP-grasp (A) domain"}, {"label": "ctg1_2000", "score": 33.0, "locus_tag": "ctg1_2000", "evalue": 3.9e-08, "location": "[2004679:2005213](+)", "translation": "DKNISKKILRYEGVETPDWIELTKMEDLNLDELDKLGFPLVVKPNSGGSSVGVKIVYNKNELISMLETVFEWDSEVVIEKYIKGDEITCSILDGKQLPIVSIRHAAEFFDYNAKYDDTSTVEEVIELPAEINERVNKASLACYKALKCSVYARVDMMVKDGIPYVMEINTLPGMTQSSL", "protein_end": 271, "identifier": "PF08443.10", "domain": "RimK", "protein_start": 93, "description": "RimK-like ATP-grasp domain"}, {"label": "ctg1_2000", "score": 30.9, "locus_tag": "ctg1_2000", "evalue": 1.6e-07, "location": "[2004679:2005189](+)", "translation": "DKNISKKILRYEGVETPDWIELTKMEDLNLDELDKLGFPLVVKPNSGGSSVGVKIVYNKNELISMLETVFEWDSEVVIEKYIKGDEITCSILDGKQLPIVSIRHAAEFFDYNAKYDDTSTVEEVIELPAEINERVNKASLACYKALKCSVYARVDMMVKDGIPYVMEINTL", "protein_end": 263, "identifier": "PF02786.16", "domain": "CPSase_L_D2", "protein_start": 93, "description": "Carbamoyl-phosphate synthase L chain, ATP binding domain"}, {"label": "ctg1_2000", "score": 23.2, "locus_tag": "ctg1_2000", "evalue": 3.9e-05, "location": "[2004712:2004931](+)", "translation": "EGVETPDWIELTKMEDLNLDELDKLGFPLVVKPNSGGSSVGVKIVYNKNELISMLETVFEWDSEVVIEKYIKGD", "protein_end": 177, "identifier": "PF02222.21", "domain": "ATP-grasp", "protein_start": 104, "description": "ATP-grasp domain"}, {"label": "ctg1_2001", "score": 196.2, "locus_tag": "ctg1_2001", "evalue": 5.4e-58, "location": "[2005644:2006262](+)", "translation": "KEVDSIWEASFNHPFVKKLGEGTLDLASFRYYVLQDSYYLSHFARVQTLGAAKALELETTARMAHHAQNTYEAELSLHENFAKKLGITKEEKDNFIPAPTAYAYTSHMYRAGYEGHLGDIIAAILPCYWLYYEIGERLKECQPEEPIYNEWISAYGSDWFRTLVEEQITRLDTIAEKVTEADRKRMKQHFIISSQYEYSFWEMAYTL", "protein_end": 214, "identifier": "PF03070.15", "domain": "TENA_THI-4", "protein_start": 8, "description": "TENA/THI-4/PQQC family"}, {"label": "ctg1_2002", "score": 161.6, "locus_tag": "ctg1_2002", "evalue": 3.2e-48, "location": "[2006728:2006944](+)", "translation": "MFTNKKLIRFGLSLFVFLGIINFTISYFQTYLETAADIKWVIPEIWKTILLDVPQGILVLLGAIALYDFTKEA", "protein_end": 79, "identifier": "PF13073.5", "domain": "DUF3937", "protein_start": 7, "description": "Protein of unknown function (DUF3937)"}, {"label": "ctg1_2005", "score": 351.8, "locus_tag": "ctg1_2005", "evalue": 1.3e-105, "location": "[2009141:2009777](+)", "translation": "RLLTFENIVEPLLNEEVSFIYFPIEWLDIVEIHYKTFLLTSKLKRLNERLYDMFSDILFIQHNPYVLNENIPWIVSKEPIKQEQLDYIFQSWYEIIHDWKPNRLVEPPKYEWQSDLISNLPVLHDNETYSKWVPALISHIFCERPIYLENTNEEEIYFSPLRSQNICEAMSEPIKDEKTQDFFSYVYRFQCITRGGENAPLLNISIGIRRFYQ", "protein_end": 216, "identifier": "PF13111.5", "domain": "DUF3962", "protein_start": 4, "description": "Protein of unknown function (DUF3962)"}, {"label": "ctg1_2005", "score": 68.9, "locus_tag": "ctg1_2005", "evalue": 6.1e-19, "location": "[2011100:2011424](+)", "translation": "NLNIIRINTGFDVPSYGVIECDDALDSIGLYADQKGMYYSTGEYSLNCSGIFQRYILEILPLGVKPVERDYIAKMIHYMCCNSSMLSKKNVHMTYSMHMEKVIKSYITD", "protein_end": 765, "identifier": "PF13032.5", "domain": "DUF3893", "protein_start": 657, "description": "Domain of unknown function (DUF3893)"}, {"label": "ctg1_2006", "score": 475.3, "locus_tag": "ctg1_2006", "evalue": 3.4e-143, "location": "[2011748:2012477](+)", "translation": "MLLSGLFPIAGLTKQIPLEQSIYIGGLLFFTSFGSYFAKKMYSRICSWIAYAPFITLLLVIWHQDISTSSIIANAKIAACVALIPCLFRFRTYGLTLGLFSLWAALLWDIKEVQSLVILERITSLMTSHYVYILLLIGGLVIGGLLAMFIHRKEKDNNKENINLLGPKKKRKRLSFKIRLPRLPKLKMKLFKFGGKESKSKMPEKIHEYKYEEPVATYEMTEKIDPYKENAVQGQTRMERRRNR", "protein_end": 251, "identifier": "PF13105.5", "domain": "DUF3959", "protein_start": 8, "description": "Protein of unknown function (DUF3959)"}, {"label": "ctg1_2069", "score": 100.3, "locus_tag": "ctg1_2069", "evalue": 8.6e-29, "location": "[2075489:2076518](+)", "translation": "YYDNWKKKYLKNDLSSLPGGYYVKGEITGDADGFKPLGTSEGQGYGMIITVLMAGYDSNAQKIYDGLFKTARTFKSSQNPNLMGWVVADSKKAQGHFDSATDGDLDIAYSLLLAHKQWGSNGTVNYLKEAKDMITKGIKASNVTNNNRLNLGDWDSKSSLDTRPSDWMMSHLRAFYEFTGDKTWLTVINNLYDVYTQFSNKYSPNTGLISDFVVKNPPQPAPKDFLEESEYTNAYYYNASRVPLRIVMDYAMYGEKRSKVISDKVSSWIQNKTNGNPSKIVDGYQLNGSNIGSYSTAVFVSPFIAASITSSNNQKWVNSGWDWMKNKRESYFSDSYNLLTMLFI", "protein_end": 424, "identifier": "PF01270.16", "domain": "Glyco_hydro_8", "protein_start": 81, "description": "Glycosyl hydrolases family 8"}, {"label": "ctg1_2070", "score": 215.8, "locus_tag": "ctg1_2070", "evalue": 9.5e-64, "location": "[2076776:2077667](+)", "translation": "KVLFFGDPGIDDSFAIMYGLLHPEIEIVGIVTGYGNVEHIHAAHNAAYILQLANRQDIPVISGATKPLTEEITTYYPEIHGAEGLGPIHVPENVLSIPIYNFGSIAAILIKYGKDLTIVDVGRSTSLAIAFNLWNDLMLNVKGIYFMGGVFLEVGNVTPLAEANVYGDPIASKIVFHQAKNLLIFPLNVTNKAVLTPNVFDYIQANSKNPFHTIMKPMYDYYFSAYQKLNPSIEGPLLHDVVAISGLVNPNFFEFVHRTVNVDTYGDTKGQTFADFRLSSISEGARIALEIDAEKFIQ", "protein_end": 299, "identifier": "PF01156.18", "domain": "IU_nuc_hydro", "protein_start": 2, "description": "Inosine-uridine preferring nucleoside hydrolase"}, {"label": "ctg1_2071", "score": 46.8, "locus_tag": "ctg1_2071", "evalue": 2.8e-12, "location": "[2077923:2078175](+)", "translation": "PFAIYHGDLMVGFVMHAVVRETSDMYWINGFIIDQSQQGNGYGKAALQESINIIKNTFKSCKEIRLTVHKDNLSAKKLYERYGFI", "protein_end": 135, "identifier": "PF00583.24", "domain": "Acetyltransf_1", "protein_start": 51, "description": "Acetyltransferase (GNAT) family"}, {"label": "ctg1_2071", "score": 38.2, "locus_tag": "ctg1_2071", "evalue": 1.1e-09, "location": "[2077911:2078196](+)", "translation": "VEYIPFAIYHGDLMVGFVMHAVVRETSDMYWINGFIIDQSQQGNGYGKAALQESINIIKNTFKSCKEIRLTVHKDNLSAKKLYERYGFISLGQEYD", "protein_end": 142, "identifier": "PF13673.6", "domain": "Acetyltransf_10", "protein_start": 47, "description": "Acetyltransferase (GNAT) domain"}, {"label": "ctg1_2071", "score": 31.6, "locus_tag": "ctg1_2071", "evalue": 1.6e-07, "location": "[2077929:2078178](+)", "translation": "AIYHGDLMVGFVMHAVVRETSDMYWINGFIIDQSQQGNGYGKAALQESINIIKNTFKSCKEIRLTVHKDNLSAKKLYERYGFIS", "protein_end": 136, "identifier": "PF13508.6", "domain": "Acetyltransf_7", "protein_start": 53, "description": "Acetyltransferase (GNAT) domain"}, {"label": "ctg1_2071", "score": 28.8, "locus_tag": "ctg1_2071", "evalue": 1.5e-06, "location": "[2077905:2078175](+)", "translation": "DNVEYIPFAIYHGDLMVGFVMHAVVRETSDMYWINGFIIDQSQQGNGYGKAALQESINIIKNTFKSCKEIRLTVHKDNLSAKKLYERYGFI", "protein_end": 135, "identifier": "PF13302.6", "domain": "Acetyltransf_3", "protein_start": 45, "description": "Acetyltransferase (GNAT) domain"}, {"label": "ctg1_2072", "score": 29.8, "locus_tag": "ctg1_2072", "evalue": 3.7e-07, "location": "[2078441:2078573](+)", "translation": "GRICEGQECKVEIKCKRELVKDALEVINDIHPYETPMIYIIPILN", "protein_end": 105, "identifier": "PF03091.14", "domain": "CutA1", "protein_start": 61, "description": "CutA1 divalent ion tolerance protein"}, {"label": "ctg1_2073", "score": 60.3, "locus_tag": "ctg1_2073", "evalue": 1.8e-16, "location": "[2078643:2078967](+)", "translation": "IVRAVMIKDGKLLVAEYIGHHYFLPGGHVEIGESVENALIRELREELGVNCSIQQFLGVIENQWQDKEVLHHEINHIFEVESQDLHTDLTPKSSESHLAFHWIDYNKEA", "protein_end": 115, "identifier": "PF00293.27", "domain": "NUDIX", "protein_start": 7, "description": "NUDIX domain"}, {"label": "ctg1_2075", "score": 125.6, "locus_tag": "ctg1_2075", "evalue": 2.3e-36, "location": "[2079644:2080565](+)", "translation": "WVENIKEKNHSSATAICIIKNNKVVLEHYSGYHSNTSTNKKVTASSQFNVASARKSYLGLIIAYALYEGKINSIDDEAIKYFKDFNPALLGKTTIRHLVTHSHGLEEMNDGTIFREFEPGQAWAYRDINVRMMTRLIYQLYNKSFPELLKERVFKPANFQETGWRVQRDENLVDVVNNPNEDATSEIGTVDDGTEKNLFVSAREFAYWGNLHLNQGVINGKQIVPKEVIKIATSLQSPTYVNKELPQNGLFWFVQNEPAQLSELGERVPKGSYQILGITGPTILVIPEYNVVVAKMYNKRYNYGGDNY", "protein_end": 316, "identifier": "PF00144.23", "domain": "Beta-lactamase", "protein_start": 9, "description": "Beta-lactamase"}, {"label": "ctg1_2077", "score": 92.7, "locus_tag": "ctg1_2077", "evalue": 2e-26, "location": "[2081142:2082102](+)", "translation": "QIGLGTIYTWSLFNQPLVSKFGWNLNSVAITFSITSFSLSFSTLFAAKLQKKLGLRKLIATAGIVLGLGLILSSQVSSLPLLYLLAGVVVGYADGTAYITSLSNLIKWFPNRKGLISGISVSAYGMGSLIFRYINGNLIDNLGVSQAFLYWGIIVLLLVLIGSFFLREAIVSNAVTETLHNDYTPREMMRTKQVYLLFFMLFTSCMGGLYLISMVKDIGVQLVGLSAATAANAVAMIAIFNTVGRIILGTLSDKIGRMKIVSATFIIIGLSVFTLSFIPLNYGIYFACVASVAFCFGGNITIFPAIVGDFFGLKNHSTNYG", "protein_end": 338, "identifier": "PF07690.15", "domain": "MFS_1", "protein_start": 18, "description": "Major Facilitator Superfamily"}, {"label": "ctg1_2077", "score": 57.3, "locus_tag": "ctg1_2077", "evalue": 1.1e-15, "location": "[2081814:2082267](+)", "translation": "LSAATAANAVAMIAIFNTVGRIILGTLSDKIGRMKIVSATFIIIGLSVFTLSFIPLNYGIYFACVASVAFCFGGNITIFPAIVGDFFGLKNHSTNYGIVYQGFGFGALAGSFIGAILGGFQPTFIIIGVLSVISFIISILIRPPNVEKKKEL", "protein_end": 393, "identifier": "PF07690.15", "domain": "MFS_1", "protein_start": 242, "description": "Major Facilitator Superfamily"}, {"label": "ctg1_2078", "score": 56.6, "locus_tag": "ctg1_2078", "evalue": 2.5e-15, "location": "[2082487:2082775](+)", "translation": "EYNQKYLADEEKTPSEKVSFIVRNEKEEIVGGVTAITFWHHVHVDFLWVSEEYRHEGYGSKLIKLIEEFAIEKGCRLINLDTFSFQAPDFYKKHGYK", "protein_end": 116, "identifier": "PF00583.24", "domain": "Acetyltransf_1", "protein_start": 20, "description": "Acetyltransferase (GNAT) family"}, {"label": "ctg1_2078", "score": 48.8, "locus_tag": "ctg1_2078", "evalue": 5.7e-13, "location": "[2082463:2082838](+)", "translation": "DYIREKVIEYNQKYLADEEKTPSEKVSFIVRNEKEEIVGGVTAITFWHHVHVDFLWVSEEYRHEGYGSKLIKLIEEFAIEKGCRLINLDTFSFQAPDFYKKHGYKVIGVSEDHPKGHNHYYLEKRL", "protein_end": 137, "identifier": "PF13673.6", "domain": "Acetyltransf_10", "protein_start": 12, "description": "Acetyltransferase (GNAT) domain"}, {"label": "ctg1_2078", "score": 47.0, "locus_tag": "ctg1_2078", "evalue": 2.5e-12, "location": "[2082541:2082778](+)", "translation": "SFIVRNEKEEIVGGVTAITFWHHVHVDFLWVSEEYRHEGYGSKLIKLIEEFAIEKGCRLINLDTFSFQAPDFYKKHGYKV", "protein_end": 117, "identifier": "PF13508.6", "domain": "Acetyltransf_7", "protein_start": 38, "description": "Acetyltransferase (GNAT) domain"}, {"label": "ctg1_2078", "score": 39.5, "locus_tag": "ctg1_2078", "evalue": 5.9e-10, "location": "[2082472:2082826](+)", "translation": "REKVIEYNQKYLADEEKTPSEKVSFIVRNEKEEIVGGVTAITFWHHVHVDFLWVSEEYRHEGYGSKLIKLIEEFAIEKGCRLINLDTFSFQAPDFYKKHGYKVIGVSEDHPKGHNHYYL", "protein_end": 133, "identifier": "PF13420.6", "domain": "Acetyltransf_4", "protein_start": 15, "description": "Acetyltransferase (GNAT) domain"}, {"label": "ctg1_2079", "score": 56.5, "locus_tag": "ctg1_2079", "evalue": 2.7e-15, "location": "[2083150:2083474](+)", "translation": "TYAILYDKTNEKILMVKNKGENGSYYTLPGGAVKLGETLEEAVIREVKEETGLHINVNGICSISEAFFEERDHHAIFFNFLGEIIGGETYISRPKEIEEITWMELHIAA", "protein_end": 114, "identifier": "PF00293.27", "domain": "NUDIX", "protein_start": 6, "description": "NUDIX domain"}, {"label": "ctg1_2103", "score": 34.2, "locus_tag": "ctg1_2103", "evalue": 2e-08, "location": "[2102346:2102658](-)", "translation": "DYSYWQGIAGGGEVGEIPIESAKREAFEEAGITRECPYIQLDSVSSLPVEDVVRGFLWGEEVYVIKEFSFGVKVPTKNISLSKEHFNYKWLCFEEAVTLLKWDSN", "protein_end": 131, "identifier": "PF00293.27", "domain": "NUDIX", "protein_start": 27, "description": "NUDIX domain"}, {"label": "ctg1_2104", "score": 187.0, "locus_tag": "ctg1_2104", "evalue": 6.6e-55, "location": "[2103019:2104063](-)", "translation": "YIVVGSGILGASTAYHLAKAGANVTIVDRQQLGQATDAGAGIVCPWLSQRRNKAWYKIVKGGARYYSSLIQQLEEDGETDTGYNRVGAISLHTDEKKLDQMEERAYKRREDAPEIGEITRLSAEETKKLFPALSDEYSSVHISGAARVNGRLLRNALISAAKKHGATLIKGDAILVREGNHITGVTVNDETILAEKVIVTAGAWANEILNPLGINFLVTFQKGQIVHLQIENTATENMPVVMPPNDQYILTFDNGHVVIGATHENDTGFDHRVTAGGLHEVFHKALAVAPGLENATMLETRVGFRPFTPGFLPVIGPLPNFEGILVANGLGASGLTAGPYLGAELAKLA", "protein_end": 351, "identifier": "PF01266.23", "domain": "DAO", "protein_start": 3, "description": "FAD dependent oxidoreductase"}, {"label": "ctg1_2104", "score": 28.4, "locus_tag": "ctg1_2104", "evalue": 8e-07, "location": "[2103442:2104060](-)", "translation": "IVVGSGILGASTAYHLAKAGANVTIVDRQQLGQATDAGAGIVCPWLSQRRNKAWYKIVKGGARYYSSLIQQLEEDGETDTGYNRVGAISLHTDEKKLDQMEERAYKRREDAPEIGEITRLSAEETKKLFPALSDEYSSVHISGAARVNGRLLRNALISAAKKHGATLIKGDAILVREGNHITGVTVNDETILAEKVIVTAGAWANEI", "protein_end": 210, "identifier": "PF00890.23", "domain": "FAD_binding_2", "protein_start": 4, "description": "FAD binding domain"}, {"label": "ctg1_2104", "score": 25.2, "locus_tag": "ctg1_2104", "evalue": 1.4e-05, "location": "[2103973:2104057](-)", "translation": "VVGSGILGASTAYHLAKAGANVTIVDRQQ", "protein_end": 33, "identifier": "PF13450.5", "domain": "NAD_binding_8", "protein_start": 5, "description": "NAD(P)-binding Rossmann-like domain"}, {"label": "ctg1_2104", "score": 22.4, "locus_tag": "ctg1_2104", "evalue": 7.2e-05, "location": "[2103937:2104060](-)", "translation": "IVVGSGILGASTAYHLAKAGANVTIVDRQQLGQATDAGAGIV", "protein_end": 45, "identifier": "PF02558.15", "domain": "ApbA", "protein_start": 4, "description": "Ketopantoate reductase PanE/ApbA"}, {"label": "ctg1_2105", "score": 60.6, "locus_tag": "ctg1_2105", "evalue": 1e-16, "location": "[2104237:2104402](-)", "translation": "KDVEALLANHPNELKFYQSLTPGYQKDWARNLFSVKQEKTREKRLEKMIEILSQGY", "protein_end": 205, "identifier": "PF13376.5", "domain": "OmdA", "protein_start": 150, "description": "Bacteriocin-protection, YdeI or OmpD-Associated"}, {"label": "ctg1_2107", "score": 148.3, "locus_tag": "ctg1_2107", "evalue": 2.9e-43, "location": "[2105201:2105903](-)", "translation": "FEELPTILFSFAHTIPFENLDVIARNTNQISLENLREKILTSSRGGLCYELNTLFYYFLRDCGYDVQLALGTVYKNDINAWALEDGHITIILTYDNVQYLIDVGIASLVPLVPVPFTGKSVSSKNGSYRVRRKDTSKGNYVLERIDTDGEWKVCHAFYKHNIDEIIVNDVQRRVIEDEKSIFNKGPIAVKLTNSGHISLTNTSLTEAIRGEKTKHEITEDQYKEFLYTLFAIKL", "protein_end": 255, "identifier": "PF00797.16", "domain": "Acetyltransf_2", "protein_start": 21, "description": "N-acetyltransferase"}, {"label": "ctg1_2108", "score": 164.2, "locus_tag": "ctg1_2108", "evalue": 8.3e-49, "location": "[2106210:2106576](-)", "translation": "EKQNAEYAGCLFHLNNKTIRFRKSKVTPNKIGQFVSFWEKDENMRNRAFSYEAAPDLLVITCIADNKLGQFIFPKEILLKEKILRTQSQTGKMAMRIYPVWDTTVSNQAKRSQTWQLHYFVDL", "protein_end": 150, "identifier": "PF08877.9", "domain": "MepB", "protein_start": 28, "description": "MepB protein"}, {"label": "ctg1_2109", "score": 146.6, "locus_tag": "ctg1_2109", "evalue": 2.3e-43, "location": "[2106783:2107110](-)", "translation": "GINIAVIRNDKVLISDVQSALDTMATVQYEVDAKHIIIHKSLISEDFFDLKTRLAGDILQKFINYKVKIAIVGDFSMYTSKSLKDFIYECNKGKDIFYLATEQQAIEKLS", "protein_end": 118, "identifier": "PF13788.5", "domain": "DUF4180", "protein_start": 9, "description": "Domain of unknown function (DUF4180)"}, {"label": "ctg1_2110", "score": 106.3, "locus_tag": "ctg1_2110", "evalue": 1.7e-30, "location": "[2107452:2108016](-)", "translation": "LFDLDDTLLDRDKAVEALFLIVLEKCYENVDGAAKSNMLQKFKEYDKREYGISNKTTVLESLFDEFTPRYRLPRNYIQDFWNNNFPRCFSIDQNTIHFLNQIKKHFKVGIITNGSTQRQKAKIFNTNLNRYFETIIISEEVGFSKPDKRIFELALDKLNLQPENTLFVGDDLEKDIAGPQNANIKGVWF", "protein_end": 194, "identifier": "PF13419.5", "domain": "HAD_2", "protein_start": 6, "description": "Haloacid dehalogenase-like hydrolase"}, {"label": "ctg1_2110", "score": 45.8, "locus_tag": "ctg1_2110", "evalue": 8.1e-12, "location": "[2107470:2107734](-)", "translation": "TIHFLNQIKKHFKVGIITNGSTQRQKAKIFNTNLNRYFETIIISEEVGFSKPDKRIFELALDKLNLQPENTLFVGDDLEKDIAGPQNAN", "protein_end": 188, "identifier": "PF00702.25", "domain": "Hydrolase", "protein_start": 100, "description": "haloacid dehalogenase-like hydrolase"}, {"label": "ctg1_2110", "score": 34.1, "locus_tag": "ctg1_2110", "evalue": 2e-08, "location": "[2107452:2107587](-)", "translation": "SKPDKRIFELALDKLNLQPENTLFVGDDLEKDIAGPQNANIKGVWF", "protein_end": 194, "identifier": "PF13242.5", "domain": "Hydrolase_like", "protein_start": 149, "description": "HAD-hyrolase-like"}, {"label": "ctg1_2111", "score": 103.0, "locus_tag": "ctg1_2111", "evalue": 9.1e-30, "location": "[2108495:2108822](+)", "translation": "ILVVEDDQEIQELIKQFLMTQHYTVVVASDGLEGMTQFNKQSFDLILLDVMMPNLNGFEVSKMIRSQSNVPIIMLTALEEEEDQMKGFDLGIDDYITKPFSFHVLIRRVE", "protein_end": 114, "identifier": "PF00072.23", "domain": "Response_reg", "protein_start": 5, "description": "Response regulator receiver domain"}, {"label": "ctg1_2111", "score": 85.6, "locus_tag": "ctg1_2111", "evalue": 1.7e-24, "location": "[2108927:2109137](+)", "translation": "EIILTTKEFEILQLLFQNERKVLTRENIVEKVWGYDYFGETRIIDTHIKNLRKKLAIPYIKTIKGIGYKID", "protein_end": 219, "identifier": "PF00486.27", "domain": "Trans_reg_C", "protein_start": 149, "description": "Transcriptional regulatory protein, C terminal"}, {"label": "ctg1_2112", "score": 59.8, "locus_tag": "ctg1_2112", "evalue": 3.2e-16, "location": "[2110257:2110563](+)", "translation": "LEKACKNIIHNAVMYSPNNEKVYIKLSEDSKQGQIEMQIINTGVNIKDEDLQQIFKPFYRIEKSRNRNTGGNGLGLYIVKQILETLDIKYSIKNMEHSVQFYM", "protein_end": 475, "identifier": "PF02518.25", "domain": "HATPase_c", "protein_start": 373, "description": "Histidine kinase-, DNA gyrase B-, and HSP90-like ATPase"}, {"label": "ctg1_2112", "score": 45.5, "locus_tag": "ctg1_2112", "evalue": 5.3e-12, "location": "[2109912:2110107](+)", "translation": "RREFFAIVAHELKSPLTVMKGYLEGMIYNIGPYQNRDQYLKKNHQIIESMEQLVREILSVSKLEQH", "protein_end": 323, "identifier": "PF00512.24", "domain": "HisKA", "protein_start": 258, "description": "His Kinase A (phospho-acceptor) domain"}, {"label": "ctg1_2112", "score": 35.8, "locus_tag": "ctg1_2112", "evalue": 7.4e-09, "location": "[2109687:2109837](+)", "translation": "RFITKPLIYINEGAQKMANLDFSEKIEVRSTDELGELSNSLNDMSINLQQA", "protein_end": 233, "identifier": "PF00672.24", "domain": "HAMP", "protein_start": 183, "description": "HAMP domain"}, {"label": "ctg1_2113", "score": 30.2, "locus_tag": "ctg1_2113", "evalue": 4.9e-07, "location": "[2110703:2110883](+)", "translation": "KQSMQDLLGNLIVVRQSTLYLLRSLDKEAWSQRGNANNSEVTVRALAYIIAGHELHHLQII", "protein_end": 87, "identifier": "PF12867.6", "domain": "DinB_2", "protein_start": 27, "description": "DinB superfamily"}, {"label": "ctg1_2115", "score": 110.9, "locus_tag": "ctg1_2115", "evalue": 6.1e-32, "location": "[2111776:2112217](-)", "translation": "LDNVNFSFQKGHFYTILGPSGSGKTTTLSLGCGLDVPKNGYVLYNGKDIRKIGLDRYRNQNVSVIFQSYNLITYMTALQNVLTAMEITGVKVQNKTARALELLERVGLTEVEAKRNVLQLSGGQQQRVAIARALSCNVDLLIADEPTG", "protein_end": 170, "identifier": "PF00005.26", "domain": "ABC_tran", "protein_start": 23, "description": "ABC transporter"}, {"label": "ctg1_2116", "score": 48.3, "locus_tag": "ctg1_2116", "evalue": 9.7e-13, "location": "[2112324:2112705](-)", "translation": "RKEMGILLSIGEKKWKLMAQFVVEVVCVAILAFGLSITTGAKVSQYIGDNLLSNEIATASEETDTSQHGTVMMAGPGGTLQNQKEDPIDKIDVSVTGEDVGKMGGIGLAIAIIATLLPALSILRLNPK", "protein_end": 468, "identifier": "PF02687.20", "domain": "FtsX", "protein_start": 341, "description": "FtsX-like permease family"}, {"label": "ctg1_2118", "score": 19.9, "locus_tag": "ctg1_2118", "evalue": 0.0003, "location": "[2114689:2114902](+)", "translation": "TLPYHFERKPDQSLFSGEYMVSANIERTLQATRQAVADLRALIKWIKANKKGPLILIGISLGGFITNLTSLV", "protein_end": 201, "identifier": "PF09752.8", "domain": "DUF2048", "protein_start": 130, "description": "Abhydrolase domain containing 18"}, {"label": "ctg1_2119", "score": 76.2, "locus_tag": "ctg1_2119", "evalue": 2.1e-21, "location": "[2115792:2116134](-)", "translation": "EKQNQKFVTDITYVRIGEQFAYLSAVLDLYNNEIVAWKLSSRNDLDLVLTTLRQLEGKSLTTKPLFHSDQGFQYTSKSYAKQLEKLGFVGSHSRRGNCFDNACIESFFSHLKTEK", "protein_end": 121, "identifier": "PF00665.25", "domain": "rve", "protein_start": 7, "description": "Integrase core domain"}, {"label": "ctg1_2119", "score": 52.6, "locus_tag": "ctg1_2119", "evalue": 3.5e-14, "location": "[2115660:2115822](-)", "translation": "ESFFSHLKTEKLYLVCPKTYEMAYRAIQEYIQFYNTERFQEKLHGLSPIEYREKA", "protein_end": 165, "identifier": "PF13333.5", "domain": "rve_2", "protein_start": 111, "description": "Integrase core domain"}, {"label": "ctg1_2119", "score": 34.5, "locus_tag": "ctg1_2119", "evalue": 1.2e-08, "location": "[2115678:2115864](-)", "translation": "SHSRRGNCFDNACIESFFSHLKTEKLYLVCPKTYEMAYRAIQEYIQFYNTERFQEKLHGLSPI", "protein_end": 159, "identifier": "PF13683.5", "domain": "rve_3", "protein_start": 97, "description": "Integrase core domain"}, {"label": "ctg1_2119", "score": 30.4, "locus_tag": "ctg1_2119", "evalue": 3.6e-07, "location": "[2115705:2116119](-)", "translation": "KFVTDITYVRIGEQFAYLSAVLDLYNNEIVAWKLSSRNDLDLVLTTLRQLEGKSLTTKPLFHSDQGFQYTSKSYAKQLEKLGFVGSHSRRGNCFDNACIESFFSHLKTEKLYLVCPKTYEMAYRAIQEYIQFYNTERFQ", "protein_end": 150, "identifier": "PF13610.5", "domain": "DDE_Tnp_IS240", "protein_start": 12, "description": "DDE domain"}, {"label": "ctg1_2120", "score": 62.3, "locus_tag": "ctg1_2120", "evalue": 3.2e-17, "location": "[2116196:2116352](-)", "translation": "KEHILSIHRQHPYYGYKRMTRALAREGMVMNHKRVRRLMRELGIQSIIRKKRP", "protein_end": 106, "identifier": "PF13276.5", "domain": "HTH_21", "protein_start": 54, "description": "HTH-like domain"}, {"label": "ctg1_2121", "score": 31.6, "locus_tag": "ctg1_2121", "evalue": 1.4e-07, "location": "[2116558:2116783](-)", "translation": "QKYTEELKREAVRLRLEERKSLREIREQLGVKSDAQIIEWVKRAQQGESFDDQRGVWNRKNFNSLEEENAYLKAQV", "protein_end": 83, "identifier": "PF01527.19", "domain": "HTH_Tnp_1", "protein_start": 8, "description": "Transposase"}, {"label": "ctg1_2122", "score": 215.0, "locus_tag": "ctg1_2122", "evalue": 9.9e-64, "location": "[2117477:2118101](+)", "translation": "LLWIHGGGYILGSIDDNDDTCMRFAKEASCVVVSVDYRLAPEHPYPAPIEDCYSALKWIADNAKSLNIDSNRIGVAGVSAGGGLTAALSLLARDRKYPSICLQMPLYPMIDDRNDTPSANEIKEGFVWNQKANEAGWKMYLGEMYGTDQIPAYAAPSRAEDYSDLPYTYTFVGQLDPFRSETLTYVSKLAQAGVDVEFHLYSNAYHWFE", "protein_end": 285, "identifier": "PF07859.12", "domain": "Abhydrolase_3", "protein_start": 77, "description": "alpha/beta hydrolase fold"}, {"label": "ctg1_2122", "score": 62.5, "locus_tag": "ctg1_2122", "evalue": 3.3e-17, "location": "[2117411:2117753](+)", "translation": "PDDNPLPLRIYRPKSNHESLPVLLWIHGGGYILGSIDDNDDTCMRFAKEASCVVVSVDYRLAPEHPYPAPIEDCYSALKWIADNAKSLNIDSNRIGVAGVSAGGGLTAALSLLAR", "protein_end": 169, "identifier": "PF00135.27", "domain": "COesterase", "protein_start": 55, "description": "Carboxylesterase family"}, {"label": "ctg1_2122", "score": 33.4, "locus_tag": "ctg1_2122", "evalue": 2.7e-08, "location": "[2117621:2118104](+)", "translation": "IEDCYSALKWIADNAKSLNIDSNRIGVAGVSAGGGLTAALSLLARDRKYPSICLQMPLYPMIDDRNDTPSANEIKEGFVWNQKANEAGWKMYLGEMYGTDQIPAYAAPSRAEDYSDLPYTYTFVGQLDPFRSETLTYVSKLAQAGVDVEFHLYSNAYHWFEG", "protein_end": 286, "identifier": "PF00326.20", "domain": "Peptidase_S9", "protein_start": 125, "description": "Prolyl oligopeptidase family"}, {"label": "ctg1_2123", "score": 247.2, "locus_tag": "ctg1_2123", "evalue": 1.9e-73, "location": "[2118563:2119622](-)", "translation": "ETIPENGSNPKELLHFLNNNVFNQITHVDHPHFMAFVPGPNNYVGVLADFLASGFNVFPTAWIVGAGAEQIELTTINWLKSMLGFPDSAEGLFVSGGSMANLTALTVARQVKLNNDIENAIVYFSNQTHFSVDRALKVLGFKQHQICRIETDEDLKISVSTLRKQIKEDRLKGKKPFCVIANAGTTNCGAVDSLDELADVCGDEDIWLHVDGAYGAAAILSEKGRELLSGIHRADSLTLDPHKWLFQPYDVGCVLIRNSQYLSETFRMIPEYIKDTETNIEEKVNFGERGIELSRRFRALKVWLSFKAFGVTAFREAIDHGIMLAEQVEEFLRKEKDWEVVTPAQLGIVTFRYI", "protein_end": 402, "identifier": "PF00282.18", "domain": "Pyridoxal_deC", "protein_start": 49, "description": "Pyridoxal-dependent decarboxylase conserved domain"}, {"label": "ctg1_2123", "score": 40.5, "locus_tag": "ctg1_2123", "evalue": 1.8e-10, "location": "[2118791:2119358](-)", "translation": "AEGLFVSGGSMANLTALTVARQVKLNNDIENAIVYFSNQTHFSVDRALKVLGFKQHQICRIETDEDLKISVSTLRKQIKEDRLKGKKPFCVIANAGTTNCGAVDSLDELADVCGDEDIWLHVDGAYGAAAILSEKGRELLSGIHRADSLTLDPHKWLFQPYDVGCVLIRNSQYLSETFRMIPEYIKDTET", "protein_end": 326, "identifier": "PF01212.20", "domain": "Beta_elim_lyase", "protein_start": 137, "description": "Beta-eliminating lyase"}, {"label": "ctg1_2123", "score": 25.5, "locus_tag": "ctg1_2123", "evalue": 6.1e-06, "location": "[2118968:2119358](-)", "translation": "AEGLFVSGGSMANLTALTVARQVKLNNDIENAIVYFSNQTHFSVDRALKVLGFKQHQICRIETDEDLKISVSTLRKQIKEDRLKGKKPFCVIANAGTTNCGAVDSLDELADVCGDEDIWLHVDGAYGAAAI", "protein_end": 267, "identifier": "PF00155.20", "domain": "Aminotran_1_2", "protein_start": 137, "description": "Aminotransferase class I and II"}, {"label": "ctg1_2123", "score": 25.0, "locus_tag": "ctg1_2123", "evalue": 6.4e-06, "location": "[2118935:2119268](-)", "translation": "NAIVYFSNQTHFSVDRALKVLGFKQHQICRIETDEDLKISVSTLRKQIKEDRLKGKKPFCVIANAGTTNCGAVDSLDELADVCGDEDIWLHVDGAYGAAAILSEKGRELLSG", "protein_end": 278, "identifier": "PF05889.12", "domain": "SepSecS", "protein_start": 167, "description": "O-phosphoseryl-tRNA(Sec) selenium transferase, SepSecS"}, {"label": "ctg1_2123", "score": 23.8, "locus_tag": "ctg1_2123", "evalue": 1.7e-05, "location": "[2118974:2119388](-)", "translation": "LKSMLGFPDSAEGLFVSGGSMANLTALTVARQVKLNNDIENAIVYFSNQTHFSVDRALKVLGFKQHQICRIETDEDLKISVSTLRKQIKEDRLKGKKPFCVIANAGTTNCGAVDSLDELADVCGDEDIWLHVDGAYGAA", "protein_end": 265, "identifier": "PF00266.18", "domain": "Aminotran_5", "protein_start": 127, "description": "Aminotransferase class-V"}, {"label": "ctg1_2124", "score": 335.0, "locus_tag": "ctg1_2124", "evalue": 5e-100, "location": "[2124867:2126037](-)", "translation": "FEAQVLKTPDQIAVVCNDQSLTYRELNKKANQLASILQSKGVSKESIIGVMVNRSLEMIIGMMGILKAGAAYLPIDPNYPTERIEYMLQDSQAKYLLSKRTEEVLPQFAGEVLYLDKEYLFQGEESNLVREHNPNDLAYVIYTSGSTGNPKGVMIEQKSLVHFLNVMREKVKANQSFLFLASVSFDISLLEICLPLTQGSKVVIATEDQFATKGLAHLVKKHKVDLWESTPSRMEVILSDPEGAIFLKDLKSILLAGESFSIDLVEKIRCISEATILNIYGPTETTICATVKELSTSKEVTIGKPNPNYHSYILNKYGQLKPFGIPGELCIAGVAVARGYLGKNKLTDEKFVPSPFAAGEMMYHTGDLVRWLPNGELEYLGRMDHQVKIRG", "protein_end": 658, "identifier": "PF00501.27", "domain": "AMP-binding", "protein_start": 268, "description": "AMP-binding enzyme"}, {"label": "ctg1_2124", "score": 309.8, "locus_tag": "ctg1_2124", "evalue": 2.1e-92, "location": "[2121786:2122926](-)", "translation": "FTDQVKRTPDEVAVVFEQEWLTYSELHKRSNQIAHFLKEQGIGLGDKVGLLAKRRVDTIVNMLGILKSGAAYVPIDPDHPLDRQTYILKNSSCKLLLEPSLYEENHLSFYTTEDMPAIAGPEDIAYIIYTSGSTGKPKGVIITHQAVTNTIQDINQKYEVNEDDRIIGISSMCFDLSVYDIFGALSTGAMLIMIRDPRDMQELIRTVERRGITIWNTVPAIMDLALDQVGSHFEYPSLRLVLHSGDWIPLSLPEKIKRHFPIAEVVSLGGATEASIWSIYYPVKQVESHWNSIPYGMPLANQTYYVLNYEKKMCPVGVIGDLYIGGVGLAKGYVNDEKKTNEAFVSHPDFGLIYKTGDCGKMHSEGYIEFLGRQDYQVKIQ", "protein_end": 1685, "identifier": "PF00501.27", "domain": "AMP-binding", "protein_start": 1305, "description": "AMP-binding enzyme"}, {"label": "ctg1_2124", "score": 41.5, "locus_tag": "ctg1_2124", "evalue": 6.2e-11, "location": "[2126094:2126811](-)", "translation": "ENKEVEAFWKEQLSSEILDFSVFKFNSDYQLNKETPCEYVQVIVNVEFSKSIQKISKSQDLLLFSWFQAALRVCLAHYTDQERITIGIPIIEKNLEQSENLNKLIPLGSEIQPHHTFKQLVNEIEQTTLFGYENQEYPLSELLVKHNLTPFQIVIGMEGLHNENSLEEYAENNLALWIRRKWNEIHNEFEFQISCKSRSFSSLQQFANSYCYVLKQVSQNPNLALKDICIIAEEEKELLE", "protein_end": 249, "identifier": "PF00668.19", "domain": "Condensation", "protein_start": 10, "description": "Condensation domain"}, {"label": "ctg1_2124", "score": 177.2, "locus_tag": "ctg1_2124", "evalue": 4.3e-52, "location": "[2123025:2124285](-)", "translation": "SLTEVQTAYMIGRNSQFELSGISPQTYFEYETALDINRLSKSFQKVIHRHPMLRAVILPEGKQQILQSVPDYEIEIVSLIDLDDRNQHARLQEERSRMTNHVFPLGQWPLFELKAFLLKEDTYLLCFRYDALLMDGASMNIVGQDLLHYYYKPNQKLESLSFDFQDYMFIYDEMEQSEEYKTAKDYWTSKLPDFPFAPSLLLKKDPAEIATPKFQSLTKILDNKKWTKLRKLAQEKEVTPSALLCTIYGDVLAYWSNQRRLAINLTVFNRYPVHDEVEQIVGDFTSLILLDVDVKPEQTFFTRVKETQATLLDGLEHRHYDGVNFIRDFTRYHQMTPKAVMPIVFTSMLAGAGAFSWEQLGSLRYIHARTPQVYLDNVVIEKNGELLISWNYVEELFDVDVIEAMFSQFVDLLEQLVKQSD", "protein_end": 1272, "identifier": "PF00668.19", "domain": "Condensation", "protein_start": 852, "description": "Condensation domain"}, {"label": "ctg1_2124", "score": 301.9, "locus_tag": "ctg1_2124", "evalue": 6.3e-90, "location": "[2119830:2121126](-)", "translation": "ERIYPLAPFQEVIYEHATNEPDTNAYFEQTIWALEGELDIKLFIQCFQQLVDRHDSLRTIIVQDEQAKPWQAVLYDVQINSEIKNLIEMTKQEQQEFLKQWMNENLSRGFKNDELMTRLCIFQLGNNEHKVIWSSHHLLCDGWSVSILIDELFQLYETTNAGTTAGLPMVKPFETFIDWTLAQDHEKARHFWRDYLSGYNQKISIPKKKVPSKSEGLNFTFMDLTLDKDLTNQLQTFVTKNNITMNTALLAVWGILLGKFNGTREVVLPNLVSVRPPEVEGIENMFGLFTNVLPIRLAWTETQSFVDFLQKVQLETLKCNEYAYYSFVDIQKQSELKTELTDHLWVFENYPTNPAIFSSNENRHFAITDYEVVDEPHVKYGIMCFPEERLTIKFGYDQTVYEAEKIQEILNHIHGLINTILQNPIQTICDYKL", "protein_end": 2337, "identifier": "PF00668.19", "domain": "Condensation", "protein_start": 1905, "description": "Condensation domain"}, {"label": "ctg1_2124", "score": 39.1, "locus_tag": "ctg1_2124", "evalue": 6.8e-10, "location": "[2124357:2124546](-)", "translation": "QKLVRAWEKVMEIEGIGIHDNFFALKGESIKALQVINLLRKDGLKISTTDFFKHPTIAQLSSCV", "protein_end": 828, "identifier": "PF00550.24", "domain": "PP-binding", "protein_start": 765, "description": "Phosphopantetheine attachment site"}, {"label": "ctg1_2124", "score": 42.3, "locus_tag": "ctg1_2124", "evalue": 6.6e-11, "location": "[2121273:2121459](-)", "translation": "LTSIWQEVLKIDQVGVNDHFFALGGDSIKAIQVSVRLYRQGFELEPKNIFSFPILRDMVQFVK", "protein_end": 1856, "identifier": "PF00550.24", "domain": "PP-binding", "protein_start": 1794, "description": "Phosphopantetheine attachment site"}, {"label": "ctg1_2124", "score": 32.7, "locus_tag": "ctg1_2124", "evalue": 1e-07, "location": "[2124627:2124846](-)", "translation": "EIETQLREYPEINQAIVVDQVYGNRKLLAAYYVSDNKVSFDEIRKYLSDKLPEFMIPEKMIQVEEIPLNPNGKV", "protein_end": 738, "identifier": "PF13193.5", "domain": "AMP-binding_C", "protein_start": 665, "description": "AMP-binding enzyme C-terminal domain"}, {"label": "ctg1_2124", "score": 47.3, "locus_tag": "ctg1_2124", "evalue": 2.8e-12, "location": "[2121540:2121759](-)", "translation": "ISHCLLTYKQVEHAVVIDQTDENGIKFLVAYVVTEQNISTTELRKHLRDHLPDYMIPSYFVYLDQLPLTPNGKL", "protein_end": 1767, "identifier": "PF13193.5", "domain": "AMP-binding_C", "protein_start": 1694, "description": "AMP-binding enzyme C-terminal domain"}, {"label": "ctg1_2125", "score": 86.5, "locus_tag": "ctg1_2125", "evalue": 1.9e-24, "location": "[2126900:2127428](-)", "translation": "IKERRSCRQFDMEKHISFSEFSRFLSTLKQVREEKIYYHYASAGGLYPIDIFVYVKPKRIEDMKAGFYYYNPSKNSLVIVNNIDQVIKSDHELINQDLFTQSAFSVYLVYNANASIPKYGSDGYLFACIESGIITATLNMVAETLNLGVCSVGHMKFEDIQQFLCLDSHQVFLHGLE", "protein_end": 317, "identifier": "PF00881.23", "domain": "Nitroreductase", "protein_start": 141, "description": "Nitroreductase family"}, {"label": "ctg1_2127", "score": 79.1, "locus_tag": "ctg1_2127", "evalue": 3.3e-22, "location": "[2130877:2131150](-)", "translation": "IIIHYKEKLGNTKDWNLWLWGENANGTSYEFTGEDEFGKYAKIKIDGDYNRVGFIVRTNEWEKDGGDRWIENIKDGRAEVWILSGDEKVYNS", "protein_end": 131, "identifier": "PF03714.13", "domain": "PUD", "protein_start": 40, "description": "Bacterial pullanase-associated domain"}, {"label": "ctg1_2127", "score": 50.9, "locus_tag": "ctg1_2127", "evalue": 1.4e-13, "location": "[2130325:2130559](-)", "translation": "LGNTYTPQHTKFRLWAPTASEAKLVTYKNWNDKIGAEINMQQGEKGTWTAELKGNQKGLFYTYKVKIGDKWAEAVDPYV", "protein_end": 315, "identifier": "PF02922.17", "domain": "CBM_48", "protein_start": 237, "description": "Carbohydrate-binding module 48 (Isoamylase N-terminal domain)"}, {"label": "ctg1_2127", "score": 39.2, "locus_tag": "ctg1_2127", "evalue": 5.7e-10, "location": "[2129815:2130103](-)", "translation": "GVKTGLDHIKELGVTHVQFLPIFDYASVNEETLNEPQYNWGYDPKNFNVPEGSYSTNPYEPTVRITELKQMVQTLHDNNLRVVMDVVYNHMYNAAES", "protein_end": 485, "identifier": "PF00128.23", "domain": "Alpha-amylase", "protein_start": 389, "description": "Alpha amylase, catalytic domain"}, {"label": "ctg1_2128", "score": 173.0, "locus_tag": "ctg1_2128", "evalue": 4.4e-51, "location": "[2131760:2132255](-)", "translation": "SNLEYYGESGAINEALSDIMGTSIEKYVNNGNFNWTMGEQTGSVFRDMENPASVPSSLGVPYPDDYSEFNDFNGWDQGGVHFNSSIINKVAYLIAKGGTHNGVTVKGIGEDKMFDIFYYANTDELNMTSNFKELRSACIRVATNKYGANTAEVQAVQKAFDAAKIK", "protein_end": 566, "identifier": "PF02868.14", "domain": "Peptidase_M4_C", "protein_start": 401, "description": "Thermolysin metallopeptidase, alpha-helical domain"}, {"label": "ctg1_2128", "score": 118.5, "locus_tag": "ctg1_2128", "evalue": 3.1e-34, "location": "[2132261:2132717](-)", "translation": "TGTGKDDLGISRSFGISKQSNGKYALADYTRGQGIETYDVNYRDITKEESYYPGTLATSTSATFNDPKAVSAHYLATKVFDFYKDKYKRNSFDNKGQKVVSVVHAWDSEETNDPKNWQNALSANNGSMLVYGDPIVKAYDVAGHEFTHAVTSS", "protein_end": 399, "identifier": "PF01447.17", "domain": "Peptidase_M4", "protein_start": 247, "description": "Thermolysin metallopeptidase, catalytic domain"}, {"label": "ctg1_2128", "score": 48.1, "locus_tag": "ctg1_2128", "evalue": 7e-13, "location": "[2133059:2133206](-)", "translation": "DYKVLQKRGSYDGTTLVRMQQTYEGKEVYGHQLTAHVDNNGVIKSVSGDS", "protein_end": 133, "identifier": "PF07504.12", "domain": "FTP", "protein_start": 84, "description": "Fungalysin/Thermolysin Propeptide Motif"}, {"label": "ctg1_2129", "score": 83.1, "locus_tag": "ctg1_2129", "evalue": 2.2e-23, "location": "[2134227:2134683](-)", "translation": "PSVQIQETPLSDFFHEVMLYYSKADVVAHQIDNDYARLDTGPIKKKDIAYNYQYALGEITVYKISGKDLKDYMEWAAGYFNSSRAGDVTVSFDKTRRASKYSTNDFFGGVKYEIDLTKPYGSRITNLRSIRTNKPIKMSDVMTLGMNAYRMEA", "protein_end": 508, "identifier": "PF02872.17", "domain": "5_nucleotid_C", "protein_start": 356, "description": "5'-nucleotidase, C-terminal domain"}, {"label": "ctg1_2129", "score": 42.1, "locus_tag": "ctg1_2129", "evalue": 1.2e-10, "location": "[2134977:2135634](-)", "translation": "TLLGTADIHGRFMPWDYALDGANMSGSLTQLYTVIKKVRQENPNTILVDAGDTIQGNSVELFNDKPQSPMMVAMNTMGYDAWAFGNHEFNFGLDTLKKVSEQYKGKTLAGNIYKENGERFLPAYTIVEKGGIKVGIIGMNTPMISDFEKGTDHLDGLVVKNPVEETKKAIKELEGKVDVMVGVMHMGLENENGIPGTGVQDIANACPELSAIFAAHMHKL", "protein_end": 258, "identifier": "PF00149.27", "domain": "Metallophos", "protein_start": 39, "description": "Calcineurin-like phosphoesterase"}, {"label": "ctg1_2129", "score": 23.8, "locus_tag": "ctg1_2129", "evalue": 2.5e-05, "location": "[2134941:2135457](-)", "translation": "ELFNDKPQSPMMVAMNTMGYDAWAFGNHEFNFGLDTLKKVSEQYKGKTLAGNIYKENGERFLPAYTIVEKGGIKVGIIGMNTPMISDFEKGTDHLDGLVVKNPVEETKKAIKELEGKVDVMVGVMHMGLENENGIPGTGVQDIANACPELSAIFAAHMHKLVKKEVVNGVIIT", "protein_end": 270, "identifier": "PF09587.9", "domain": "PGA_cap", "protein_start": 98, "description": "Bacterial capsule synthesis protein PGA_cap"}, {"label": "ctg1_2130", "score": 69.3, "locus_tag": "ctg1_2130", "evalue": 4.1e-19, "location": "[2136323:2136779](-)", "translation": "FYETRDQLVEEINLLSDAQFNRKPDKDKWSIAQVCHHLVLLDERVITVISSGLKKLDSTQNERKEIHTILLDRTKKFIAPEMIEPSIEPFEVEQMLNMLNESRKELMRFLSTIEDESILAKKAVMHPALGELSLDQWIELIYLHEQRHISQIK", "protein_end": 160, "identifier": "PF12867.6", "domain": "DinB_2", "protein_start": 8, "description": "DinB superfamily"}, {"label": "ctg1_2130", "score": 35.3, "locus_tag": "ctg1_2130", "evalue": 9.6e-09, "location": "[2136317:2136776](-)", "translation": "YETRDQLVEEINLLSDAQFNRKPDKDKWSIAQVCHHLVLLDERVITVISSGLKKLDSTQNERKEIHTILLDRTKKFIAPEMIEPSIEPFEVEQMLNMLNESRKELMRFLSTIEDESILAKKAVMHPALGELSLDQWIELIYLHEQRHISQIKEI", "protein_end": 162, "identifier": "PF07606.10", "domain": "DUF1569", "protein_start": 9, "description": "Protein of unknown function (DUF1569)"}, {"label": "ctg1_2130", "score": 26.0, "locus_tag": "ctg1_2130", "evalue": 6.7e-06, "location": "[2136323:2136776](-)", "translation": "YETRDQLVEEINLLSDAQFNRKPDKDKWSIAQVCHHLVLLDERVITVISSGLKKLDSTQNERKEIHTILLDRTKKFIAPEMIEPSIEPFEVEQMLNMLNESRKELMRFLSTIEDESILAKKAVMHPALGELSLDQWIELIYLHEQRHISQIK", "protein_end": 160, "identifier": "PF05163.11", "domain": "DinB", "protein_start": 9, "description": "DinB family"}, {"label": "ctg1_2131", "score": 44.7, "locus_tag": "ctg1_2131", "evalue": 1.6e-11, "location": "[2136940:2137156](-)", "translation": "QFKRLDGGTYGLYQFYDEPHKLSEAYQYMYAEWLPNSEYDADYDRDNLEFCLNNVAEDLDGKLKVNLFVPIKK", "protein_end": 73, "identifier": "PF06445.14", "domain": "GyrI-like", "protein_start": 1, "description": "GyrI-like small molecule binding domain"}, {"label": "ctg1_2131", "score": 29.5, "locus_tag": "ctg1_2131", "evalue": 6.7e-07, "location": "[2136943:2137153](-)", "translation": "FKRLDGGTYGLYQFYDEPHKLSEAYQYMYAEWLPNSEYDADYDRDNLEFCLNNVAEDLDGKLKVNLFVPIK", "protein_end": 72, "identifier": "PF14526.5", "domain": "Cass2", "protein_start": 2, "description": "Integron-associated effector binding protein"}, {"label": "ctg1_2132", "score": 366.6, "locus_tag": "ctg1_2132", "evalue": 8.7e-110, "location": "[2138163:2139204](+)", "translation": "SIFAVGITPYITASIIVQLLQMDVIPKFSEWAKQGEMGRKKSAQFTRYFTIILAFIQAIGMSYGFNNIAGGQLITDQSWTTYLFIATVLTAGTAFLLWLGEQITANGVGNGISMIIFAGLVAAIPNVANQIYLQQFQNAGDQLFMHIIKIVLIGLVILAIVVGVIYIQQAVRKIPIQYAKAVSGNNQYQGAKNTHLPLKVNSAGVIPVIFASAFLMTPRTIAQLFPDSSVSKWLVANLDFAHPIGMTLYIGLIVAFTYFYAFIQVNPEQMAENLKKQNGYVPGIRPGKATEQYVTKILYRLTFIGAIFLGAISILPLVFTKIATLPPSAQIGGTSLLIIVGVALETMK", "protein_end": 414, "identifier": "PF00344.19", "domain": "SecY", "protein_start": 67, "description": "SecY translocase"}, {"label": "ctg1_2133", "score": 63.5, "locus_tag": "ctg1_2133", "evalue": 2e-17, "location": "[2139868:2140261](-)", "translation": "FNYILVCIIFGTTFLTIKIGIEAGAPPLFSAGIRFFLAGIILMIIFKLKRKEIMPHIFSKRIMYAGFCLTFMTFASLYWSEQYISSGLAAVLSATGPMMILLIQAKRNREKLQKEQLVALVIALAGVIFVSL", "protein_end": 134, "identifier": "PF00892.19", "domain": "EamA", "protein_start": 3, "description": "EamA-like transporter family"}, {"label": "ctg1_2133", "score": 71.4, "locus_tag": "ctg1_2133", "evalue": 7.7e-20, "location": "[2139409:2139826](-)", "translation": "ACIVLVIGELFYGIGSIRSKEILSDLSNVSPFLINGIQMFYGGILLLIASIIVEQPNVTVLTSWSVQWPILYLIFIGSIGGHGLYYWLLSKTNPVFPSTWLYVSPLIAIIVGYIILGEPLNPTMGMGACLILIGVFLANR", "protein_end": 287, "identifier": "PF00892.19", "domain": "EamA", "protein_start": 148, "description": "EamA-like transporter family"}, {"label": "ctg1_2134", "score": 119.3, "locus_tag": "ctg1_2134", "evalue": 1.9e-34, "location": "[2140850:2141822](+)", "translation": "LATYGPVQGDYELRVEIANYLNEHQKLVTDPSQLLITSGAQQGIDLIAQTLLKPGDIVLVESPCYSAALDIFINKGVQIIPVSLDNHGVRSDLIDDICQSKNPVLLYTNPTFQNPTGTVMSKERRMELIELSELYQFFIIEDDSFGEIYFEDAIIPPPIKSFDKDGHVIYIKGFSKTLAPGLRIAALIADGPIFEWLYAVKGSMDIGSPLLTQKALLPFLRAERMKNHLEKLRTALQMRRDLTIDILSPLKELHFEIPNGGFNLWVTLPDSIDPFTLLQKANEVDVSFLPGTACLLNYETNDNQLRISYSMLNEKDMEIGLEKLH", "protein_end": 468, "identifier": "PF00155.20", "domain": "Aminotran_1_2", "protein_start": 144, "description": "Aminotransferase class I and II"}, {"label": "ctg1_2134", "score": 52.7, "locus_tag": "ctg1_2134", "evalue": 2.3e-14, "location": "[2140457:2140646](+)", "translation": "YKQIYMQIVDRIQSGMLSHGESLPSLRCMATDLQINVLTVRKAYKQLETKGYIRIEQGKGAYIY", "protein_end": 76, "identifier": "PF00392.20", "domain": "GntR", "protein_start": 13, "description": "Bacterial regulatory proteins, gntR family"}, {"label": "ctg1_2134", "score": 27.5, "locus_tag": "ctg1_2134", "evalue": 1.2e-06, "location": "[2141012:2141639](+)", "translation": "GDIVLVESPCYSAALDIFINKGVQIIPVSLDNHGVRSDLIDDICQSKNPVLLYTNPTFQNPTGTVMSKERRMELIELSELYQFFIIEDDSFGEIYFEDAIIPPPIKSFDKDGHVIYIKGFSKTLAPGLRIAALIADGPIFEWLYAVKGSMDIGSPLLTQKALLPFLRAERMKNHLEKLRTALQMRRDLTIDILSPLKELHFEIPNGGFNL", "protein_end": 407, "identifier": "PF12897.6", "domain": "Aminotran_MocR", "protein_start": 198, "description": "Alanine-glyoxylate amino-transferase"}, {"label": "ctg1_2136", "score": 73.1, "locus_tag": "ctg1_2136", "evalue": 2.5e-20, "location": "[2142406:2143138](+)", "translation": "PAILLIMGATCSMVYWDEEFCELLASTGKFVIRFDNRDVGRSVAYEPRTSNYTVTDMAEDAIGVLDAYHIDKAHLFGMSLGGMIAQIAAVKHPERILTLTLLATSVIGSDDNTRDLPPMDEMILTHHVNGTSIDWANKNDVAEYLVSGSRLLCGSERIFDENRVYKQVKQEIERANNLLSMFNHALLQGDDAYEGVLQSIQAPTLVIHGTDDTALPFEHGLALINEIPNSVLLTLKGAGHENHPD", "protein_end": 267, "identifier": "PF00561.19", "domain": "Abhydrolase_1", "protein_start": 23, "description": "alpha/beta hydrolase fold"}, {"label": "ctg1_2136", "score": 45.8, "locus_tag": "ctg1_2136", "evalue": 4e-12, "location": "[2142439:2143135](+)", "translation": "SMVYWDEEFCELLASTGKFVIRFDNRDVGRSVAYEPRTSNYTVTDMAEDAIGVLDAYHIDKAHLFGMSLGGMIAQIAAVKHPERILTLTLLATSVIGSDDNTRDLPPMDEMILTHHVNGTSIDWANKNDVAEYLVSGSRLLCGSERIFDENRVYKQVKQEIERANNLLSMFNHALLQGDDAYEGVLQSIQAPTLVIHGTDDTALPFEHGLALINEIPNSVLLTLKGAGHENHP", "protein_end": 266, "identifier": "PF12146.7", "domain": "Hydrolase_4", "protein_start": 34, "description": "Serine aminopeptidase, S33"}, {"label": "ctg1_2136", "score": 40.0, "locus_tag": "ctg1_2136", "evalue": 6.1e-10, "location": "[2142415:2143141](+)", "translation": "LLIMGATCSMVYWDEEFCELLASTGKFVIRFDNRDVGRSVAYEPRTSNYTVTDMAEDAIGVLDAYHIDKAHLFGMSLGGMIAQIAAVKHPERILTLTLLATSVIGSDDNTRDLPPMDEMILTHHVNGTSIDWANKNDVAEYLVSGSRLLCGSERIFDENRVYKQVKQEIERANNLLSMFNHALLQGDDAYEGVLQSIQAPTLVIHGTDDTALPFEHGLALINEIPNSVLLTLKGAGHENHPDD", "protein_end": 268, "identifier": "PF12697.6", "domain": "Abhydrolase_6", "protein_start": 26, "description": "Alpha/beta hydrolase family"}, {"label": "ctg1_2136", "score": 22.8, "locus_tag": "ctg1_2136", "evalue": 7.1e-05, "location": "[2143000:2143135](+)", "translation": "SIQAPTLVIHGTDDTALPFEHGLALINEIPNSVLLTLKGAGHENHP", "protein_end": 266, "identifier": "PF08386.9", "domain": "Abhydrolase_4", "protein_start": 221, "description": "TAP-like protein"}, {"label": "ctg1_2140", "score": 147.9, "locus_tag": "ctg1_2140", "evalue": 2.2e-43, "location": "[2145606:2146017](-)", "translation": "MTLYIALLRGINVGGHKVIKMAELKRVFESIGLKQVKTYIQSGNIVFESEEDINFLKDRIQTEIKNEFDFDVPVMLRTHDEFINIIKQCPYEVHSLLEGESVHVAFLANVLSEEESSQLLIFKSELEDCYIDEKVVYL", "protein_end": 137, "identifier": "PF08002.10", "domain": "DUF1697", "protein_start": 0, "description": "Protein of unknown function (DUF1697)"}, {"label": "ctg1_2758", "score": 115.5, "locus_tag": "ctg1_2758", "evalue": 6.5e-34, "location": "[2752793:2752997](-)", "translation": "IKDANGNILNDGDSVTVIKDLKVKGTSSVVKIGTKVKSIRLVDGDHNIDCKIDGFGAMKLKSEFVKKV", "protein_end": 113, "identifier": "PF03831.13", "domain": "PhnA", "protein_start": 45, "description": "PhnA domain"}, {"label": "ctg1_2758", "score": 61.7, "locus_tag": "ctg1_2758", "evalue": 4.2e-17, "location": "[2753036:2753123](-)", "translation": "LPNCPKCNSEYTYEDGNLFVCPECAHEWTL", "protein_end": 32, "identifier": "PF08274.11", "domain": "PhnA_Zn_Ribbon", "protein_start": 3, "description": "PhnA Zinc-Ribbon"}, {"label": "ctg1_2759", "score": 314.6, "locus_tag": "ctg1_2759", "evalue": 6.9e-94, "location": "[2754016:2755111](-)", "translation": "FQKDLLSGMIVGVVAIPLAMSFAIASGVKPEYGIYTTCIAGILISLFGGSKYQIGGPTGAFVPILLGVVITYGYENLLLAGLLAGIILCLMGIFKLGSLIKFIPRPVTIGFTSGIAVIIFTGQIASFLGLTGIKKHEEFLANLKELFTHISTTNFYSVITALICFFVILITPKILPKVPGSLVGVVISTVIATVFFSGHVPTIGTAYGTIPNTLPQFDIPEITLERIKQLIGPAFVIAMLGGIESLLSAVVADGMTNSKHNSNKELVGQGIANIVTPLFGGIPATGAIARTATNIKSGAVSPMSGIIHGGFVLLTLLLLAPYASHIPLASMAPILMVVAWNMSEQKHFYHILKMKTGDSLVLLVTF", "protein_end": 381, "identifier": "PF00916.19", "domain": "Sulfate_transp", "protein_start": 16, "description": "Sulfate permease family"}, {"label": "ctg1_2759", "score": 71.0, "locus_tag": "ctg1_2759", "evalue": 5.8e-20, "location": "[2753536:2753839](-)", "translation": "PQISIYTIEGPLFFGAAQTFEQNILATIHYKPKVLILRMGKVPFIDTTGESYFRNIVQHFKKQGGVLLISGIQSELKANLDKNGLYAEIGKENFFDHTGEAI", "protein_end": 541, "identifier": "PF01740.20", "domain": "STAS", "protein_start": 440, "description": "STAS domain"}, {"label": "ctg1_2759", "score": 22.4, "locus_tag": "ctg1_2759", "evalue": 3.9e-05, "location": "[2754097:2755087](-)", "translation": "MIVGVVAIPLAMSFAIASGVKPEYGIYTTCIAGILISLFGGSKYQIGGPTGAFVPILLGVVITYGYENLLLAGLLAGIILCLMGIFKLGSLIKFIPRPVTIGFTSGIAVIIFTGQIASFLGLTGIKKHEEFLANLKELFTHISTTNFYSVITALICFFVILITPKILPKVPGSLVGVVISTVIATVFFSGHVPTIGTAYGTIPNTLPQFDIPEITLERIKQLIGPAFVIAMLGGIESLLSAVVADGMTNSKHNSNKELVGQGIANIVTPLFGGIPATGAIARTATNIKSGAVSPMSGIIHGGFVLLTLLLLAPYASHIPLASMAPILMVVA", "protein_end": 354, "identifier": "PF00860.19", "domain": "Xan_ur_permease", "protein_start": 24, "description": "Permease family"}, {"label": "ctg1_2761", "score": 39.9, "locus_tag": "ctg1_2761", "evalue": 2.5e-10, "location": "[2755869:2756001](-)", "translation": "PLRIGILELLSEGEKSVNEIQDILNKEGSAVSQQLSVLRSKNIVV", "protein_end": 62, "identifier": "PF01022.19", "domain": "HTH_5", "protein_start": 18, "description": "Bacterial regulatory protein, arsR family"}, {"label": "ctg1_2761", "score": 38.5, "locus_tag": "ctg1_2761", "evalue": 8.4e-10, "location": "[2755851:2756028](-)", "translation": "ADFFKALAHPLRIGILELLSEGEKSVNEIQDILNKEGSAVSQQLSVLRSKNIVVGRKDGK", "protein_end": 68, "identifier": "PF12840.6", "domain": "HTH_20", "protein_start": 9, "description": "Helix-turn-helix domain"}, {"label": "ctg1_2762", "score": 63.2, "locus_tag": "ctg1_2762", "evalue": 2.1e-17, "location": "[2756552:2757686](-)", "translation": "LFGTAIGAGVLFLPINAGSGGLLSLLLITLLAYPVMYYSHRALAKMIYASNSADEGITGTIREYFGNKASIIFNIVYFGSIYTIVLMYSVALTNTASSFIVHQLHMPEPPRAILSLVLVLGLIAILNFGQDITVKVMSMLVYPFIVSLLFIAISLIPQWNTSMLSFSAVSTASTGTGYFGTILMILPIIVFSFNHSPMISSFVVKQRATYGIEATDAKCAQIQKVCYIMTFAVVMFFVWSSALSLTPDDIKMAKEQNLSILSYLANELNSPVITIAAPIIAFVAITKSFLGHYIGAFEVMRDMIIKFGKSRGKDIEEKTIKTIILTFVVLSCWFVAYTNPSILGLIDSLSGPLVAAILCLLPMYAIQKVPVLAKYKGKM", "protein_end": 417, "identifier": "PF03222.12", "domain": "Trp_Tyr_perm", "protein_start": 39, "description": "Tryptophan/tyrosine permease family"}, {"label": "ctg1_2762", "score": 23.4, "locus_tag": "ctg1_2762", "evalue": 2e-05, "location": "[2756495:2757695](-)", "translation": "ALSLFGTAIGAGVLFLPINAGSGGLLSLLLITLLAYPVMYYSHRALAKMIYASNSADEGITGTIREYFGNKASIIFNIVYFGSIYTIVLMYSVALTNTASSFIVHQLHMPEPPRAILSLVLVLGLIAILNFGQDITVKVMSMLVYPFIVSLLFIAISLIPQWNTSMLSFSAVSTASTGTGYFGTILMILPIIVFSFNHSPMISSFVVKQRATYGIEATDAKCAQIQKVCYIMTFAVVMFFVWSSALSLTPDDIKMAKEQNLSILSYLANELNSPVITIAAPIIAFVAITKSFLGHYIGAFEVMRDMIIKFGKSRGKDIEEKTIKTIILTFVVLSCWFVAYTNPSILGLIDSLSGPLVAAILCLLPMYAIQKVPVLAKYKGKMSNVFVIIVGVLTVLASIKS", "protein_end": 436, "identifier": "PF01490.17", "domain": "Aa_trans", "protein_start": 36, "description": "Transmembrane amino acid transporter protein"}, {"label": "ctg1_2763", "score": 29.5, "locus_tag": "ctg1_2763", "evalue": 4.3e-07, "location": "[2758937:2759018](-)", "translation": "KEQILYLIDLALLTGDEEWFIELSSKLN", "protein_end": 100, "identifier": "PF08858.9", "domain": "IDEAL", "protein_start": 73, "description": "IDEAL domain"}, {"label": "ctg1_2764", "score": 73.8, "locus_tag": "ctg1_2764", "evalue": 1e-20, "location": "[2759538:2759772](-)", "translation": "NSDFTLAIHSLTYLALQPDRMSTSNAISESAGVHPVRIRKVLSLLKKHKFIQSKEGTGGGFIFARDLDEINLWHIYQIT", "protein_end": 79, "identifier": "PF02082.19", "domain": "Rrf2", "protein_start": 1, "description": "Transcriptional regulator"}, {"label": "ctg1_2766", "score": 77.3, "locus_tag": "ctg1_2766", "evalue": 6.1e-22, "location": "[2760202:2760451](-)", "translation": "NIVSNSMTVDELKSILRLTEEGATEIISTRSKTFQDLNINIDELSLNEFYTLIIEHPLMLRRPIMLDEKRLQIGFNEEEIRKFL", "protein_end": 113, "identifier": "PF03960.14", "domain": "ArsC", "protein_start": 30, "description": "ArsC family"}, {"label": "ctg1_2766", "score": 29.4, "locus_tag": "ctg1_2766", "evalue": 6.3e-07, "location": "[2760403:2760538](-)", "translation": "VILYTTASCASCRKAKAWLEEHQIDYIEKNIVSNSMTVDELKSILR", "protein_end": 46, "identifier": "PF00462.23", "domain": "Glutaredoxin", "protein_start": 1, "description": "Glutaredoxin"}, {"label": "ctg1_2767", "score": 96.8, "locus_tag": "ctg1_2767", "evalue": 8.7e-28, "location": "[2760861:2761272](-)", "translation": "GSEVESKIIEFAIVGADEVVAEKLGVSIGDFVYKIIRLRIIHSIPTIMEHTWMPISVIPGVEASVLEESIYSHIQNKLGLEVGTSVVRVKGIRPDDREKQFMNLTNQDFLMRVEQVAYLTDGRTFEYSYADHLPETFE", "protein_end": 231, "identifier": "PF07702.12", "domain": "UTRA", "protein_start": 94, "description": "UTRA domain"}, {"label": "ctg1_2767", "score": 67.2, "locus_tag": "ctg1_2767", "evalue": 6.8e-19, "location": "[2761338:2761527](-)", "translation": "YLGIYQKIKQQILDGEYKINEKIPSSPVLAEEFGVSALTIKKALDLLVREGYIIRRRGSGTVVQ", "protein_end": 72, "identifier": "PF00392.20", "domain": "GntR", "protein_start": 9, "description": "Bacterial regulatory proteins, gntR family"}, {"label": "ctg1_2768", "score": 87.2, "locus_tag": "ctg1_2768", "evalue": 1.3e-24, "location": "[2762288:2762636](-)", "translation": "MGFIGFGKSANRYHLPYVNTRNNIKIKTIFVRQINEKLAAPYKEKGVYFTTDLDELLNDKEIQVVTVCTPAHTHYELAKKVILAGKSVIVEKPFCDTVEHAKELLALGREKGVVVMP", "protein_end": 120, "identifier": "PF01408.21", "domain": "GFO_IDH_MocA", "protein_start": 4, "description": "Oxidoreductase family, NAD-binding Rossmann fold"}, {"label": "ctg1_2768", "score": 27.0, "locus_tag": "ctg1_2768", "evalue": 3.3e-06, "location": "[2761985:2762246](-)", "translation": "KQVVEQGFLGDIIEIESHIDYFRPGSITHEAPKEEGSFYSLGIHTMDRMISLFGRPDTVTYDIRNNEMEGAVDNYFDVGLHYGNQLKI", "protein_end": 221, "identifier": "PF02894.16", "domain": "GFO_IDH_MocA_C", "protein_start": 134, "description": "Oxidoreductase family, C-terminal alpha/beta domain"}, {"label": "ctg1_2769", "score": 74.8, "locus_tag": "ctg1_2769", "evalue": 7.4e-21, "location": "[2762889:2763285](+)", "translation": "TTISMEIFGSTEQVWQLIGGFNSLPDWLPYIPSSKLTEGGRVRHLANPDGETIIERLEVFNDKERYYTYSIMNAPFPVTNYLSTIQVKEGTESNTSLVEWSGTFTPVAVSDEEAINLFHGIYSDGLKALQQAF", "protein_end": 135, "identifier": "PF10604.8", "domain": "Polyketide_cyc2", "protein_start": 3, "description": "Polyketide cyclase / dehydrase and lipid transport"}, {"label": "ctg1_2770", "score": 75.5, "locus_tag": "ctg1_2770", "evalue": 3.9e-21, "location": "[2763730:2764462](-)", "translation": "MSNDLSHGTSVLGVVSAADNRIGNIGIAPKAKAKVISVIRDNGRIDVRDAILSAVDSLQAGDVLLIEESFKYDGYGDDPLPVEVYPSIFNAIRKGTDKGIIIVEAAGNGGIDLDEFKDRNGKQILNRNSPDFKDSGAIIVGASTARVPHKRLGFSNYGSRIDVYGWGEYVDTLDTYQNQNSKGQKVTDQSIMNRYTSNFRGTSSASPIIAGAAVSIQGIAKEHLGKAYTPKELRAILSNPNTGTK", "protein_end": 368, "identifier": "PF00082.21", "domain": "Peptidase_S8", "protein_start": 124, "description": "Subtilase family"}, {"label": "ctg1_2771", "score": 99.5, "locus_tag": "ctg1_2771", "evalue": 2.6e-28, "location": "[2765246:2765753](-)", "translation": "CFGDSITADETFFDGMPRLTPRLQEMFPKWKVVNAGVPGDNTFDALNRIEEDVISYKPDFVTVFLGTNDAVSFSQVSLQAYKENLEKIVNHISSDKVLLISPAPVDEERQRNRTNRVLGQYADVVEKVARETGSYFLNVFAEMIQERDYKRFVENGEKDGLHFGPEGYEY", "protein_end": 174, "identifier": "PF13472.5", "domain": "Lipase_GDSL_2", "protein_start": 5, "description": "GDSL-like Lipase/Acylhydrolase family"}, {"label": "ctg1_2771", "score": 68.2, "locus_tag": "ctg1_2771", "evalue": 8.5e-19, "location": "[2765228:2765759](-)", "translation": "LVCFGDSITADETFFDGMPRLTPRLQEMFPKWKVVNAGVPGDNTFDALNRIEEDVISYKPDFVTVFLGTNDAVSFSQVSLQAYKENLEKIVNHISSDKVLLISPAPVDEERQRNRTNRVLGQYADVVEKVARETGSYFLNVFAEMIQERDYKRFVENGEKDGLHFGPEGYEYVARLIG", "protein_end": 180, "identifier": "PF00657.21", "domain": "Lipase_GDSL", "protein_start": 3, "description": "GDSL-like Lipase/Acylhydrolase"}, {"label": "ctg1_2772", "score": 27.5, "locus_tag": "ctg1_2772", "evalue": 2.5e-06, "location": "[2765981:2766383](-)", "translation": "QTAFIVKTESYRLLWDCITYLDETTIAKIKELGGLDAIALSHPHYYSTQVEWAETFDVPIYIHEDDKEWVMRPSSRIIYWSGESLQLADGITVHRLGGHFSGGSVLHWEEGNDGKGILLTGDIIQVVADERWVSF", "protein_end": 209, "identifier": "PF00753.26", "domain": "Lactamase_B", "protein_start": 75, "description": "Metallo-beta-lactamase superfamily"}, {"label": "ctg1_2773", "score": 23.3, "locus_tag": "ctg1_2773", "evalue": 4.7e-05, "location": "[2766986:2767130](-)", "translation": "QPFLLHGDLGFHNFIFQGNKLHGVIDPLPVLGDPIYDLIYAFCSTPEDL", "protein_end": 219, "identifier": "PF01636.22", "domain": "APH", "protein_start": 171, "description": "Phosphotransferase enzyme family"}, {"label": "ctg1_2773", "score": 21.7, "locus_tag": "ctg1_2773", "evalue": 0.0001, "location": "[2766983:2767121](-)", "translation": "LLHGDLGFHNFIFQGNKLHGVIDPLPVLGDPIYDLIYAFCSTPEDLT", "protein_end": 220, "identifier": "PF04655.13", "domain": "APH_6_hur", "protein_start": 174, "description": "Aminoglycoside/hydroxyurea antibiotic resistance kinase"}, {"label": "ctg1_2774", "score": 147.0, "locus_tag": "ctg1_2774", "evalue": 6.6e-43, "location": "[2767856:2768537](-)", "translation": "EHITSLFGEHLHKYGDDEYGFTYISKDEFHKIGYTTNLTLETIEEAYRNGVDMIVTHHAPWSFLFGMEEACIEKLKQYEMNHFWIHLPLDFVKFGTCTSLFNEIGIDTILEYSTYEEEELPGIGEYKEAIPFSNLIGKLEEKMEEKVKSWRNHDKPVKRIAILTGAGNNTNLIERALEKGCDTYITGEKTLYTVQHAKFKGINLIVGSHTFTEVFGVESLAHKLQDRD", "protein_end": 234, "identifier": "PF01784.17", "domain": "NIF3", "protein_start": 7, "description": "NIF3 (NGG1p interacting factor 3)"}, {"label": "ctg1_2776", "score": 246.7, "locus_tag": "ctg1_2776", "evalue": 3e-73, "location": "[2768951:2769809](-)", "translation": "YDAFTNKPNKGNPAGIVLEADGLTEEEMQIIAEKVGYNETTFVLSSEVGDIRMRYFTPGFEMDLCGHGTVGTIFALREKGLLEEKSNLTIETKAGILPIQIGVNENGETFIKMRQAAPQFKEFTGSTEELAHSIGLEVNDLDVSLPIVYGSTGNWTVIVPIKNLNACERMKPNNAAFPSVLKEIPNASIHPICLETYDEIAQMHGRHFSSAYAGTIEDPVTGTASGVMGAYYAEYLEKGFEHELSLIVEQGQEINKDGRVTVYVTKGIENEKLQIDIAGTAVYVKEF", "protein_end": 294, "identifier": "PF02567.15", "domain": "PhzC-PhzF", "protein_start": 8, "description": "Phenazine biosynthesis-like protein"}, {"label": "ctg1_2777", "score": 21.3, "locus_tag": "ctg1_2777", "evalue": 0.00023, "location": "[2769916:2770144](-)", "translation": "SCIVFYDKNEPIGMSIPHIETGTESEGRLFYFGVMPYYRGKGIASHMHFQSLHMLKEIGATYYIGSTHTSNEKMQRI", "protein_end": 235, "identifier": "PF00583.24", "domain": "Acetyltransf_1", "protein_start": 159, "description": "Acetyltransferase (GNAT) family"}, {"label": "ctg1_2778", "score": 104.3, "locus_tag": "ctg1_2778", "evalue": 4.9e-30, "location": "[2770740:2771316](-)", "translation": "VLITGGNRGLGLQLVKVFHENGHIVYPLVRTKIAVTQLKQMFSCRCFPILADLSADESTEQIKKQLEEYTEYIDLVINNAGITGKETEILHTNSEELTDLFNIHCLGVIRVVKGTYVSLAKSNHPRIINVSSRLGSLHKMANKEFPQGQFSYSYRIAKAAQNMLTLCLQQEFENKGIRVTAIHPGKLKTDIGA", "protein_end": 194, "identifier": "PF00106.24", "domain": "adh_short", "protein_start": 2, "description": "short chain dehydrogenase"}, {"label": "ctg1_2778", "score": 76.7, "locus_tag": "ctg1_2778", "evalue": 1.8e-21, "location": "[2770737:2771295](-)", "translation": "RGLGLQLVKVFHENGHIVYPLVRTKIAVTQLKQMFSCRCFPILADLSADESTEQIKKQLEEYTEYIDLVINNAGITGKETEILHTNSEELTDLFNIHCLGVIRVVKGTYVSLAKSNHPRIINVSSRLGSLHKMANKEFPQGQFSYSYRIAKAAQNMLTLCLQQEFENKGIRVTAIHPGKLKTDIGAF", "protein_end": 195, "identifier": "PF13561.5", "domain": "adh_short_C2", "protein_start": 9, "description": "Enoyl-(Acyl carrier protein) reductase"}, {"label": "ctg1_2779", "score": 73.7, "locus_tag": "ctg1_2779", "evalue": 2e-20, "location": "[2771411:2771849](-)", "translation": "RLMIRPFQNDDYESWLDGFNKRLPSQYKYDDGYQVMASSTKEWFTEWIRGFDEAAHRDEMYVLGIFRKEDGANIGKLELIKILRMDYQWAMMGYSIHNQYWRNGYGMESVKAAISLFFNRLHFHRIELHIRVDNEPSVRLAERAGFS", "protein_end": 157, "identifier": "PF13302.6", "domain": "Acetyltransf_3", "protein_start": 11, "description": "Acetyltransferase (GNAT) domain"}, {"label": "ctg1_2779", "score": 52.8, "locus_tag": "ctg1_2779", "evalue": 4.5e-14, "location": "[2771357:2771840](-)", "translation": "IRPFQNDDYESWLDGFNKRLPSQYKYDDGYQVMASSTKEWFTEWIRGFDEAAHRDEMYVLGIFRKEDGANIGKLELIKILRMDYQWAMMGYSIHNQYWRNGYGMESVKAAISLFFNRLHFHRIELHIRVDNEPSVRLAERAGFSFECKREAFSLENGEWMDF", "protein_end": 175, "identifier": "PF13420.6", "domain": "Acetyltransf_4", "protein_start": 14, "description": "Acetyltransferase (GNAT) domain"}, {"label": "ctg1_2779", "score": 36.9, "locus_tag": "ctg1_2779", "evalue": 3.3e-09, "location": "[2771411:2771726](-)", "translation": "EWFTEWIRGFDEAAHRDEMYVLGIFRKEDGANIGKLELIKILRMDYQWAMMGYSIHNQYWRNGYGMESVKAAISLFFNRLHFHRIELHIRVDNEPSVRLAERAGFS", "protein_end": 157, "identifier": "PF00583.24", "domain": "Acetyltransf_1", "protein_start": 52, "description": "Acetyltransferase (GNAT) family"}, {"label": "ctg1_2780", "score": 97.6, "locus_tag": "ctg1_2780", "evalue": 8.6e-28, "location": "[2772149:2772566](-)", "translation": "HLCIEPFTNDDVFRIKELANDKELANILGLPHPYKLEFAQDWVDMQPELIRKGIEYPLGIVSKESREIVGTITLRIDKGNNRGELGYWIGKNYWGKGFATEAVNRMIQFGFIELGLNKIWASAISRNRSSIKVLEKSGLR", "protein_end": 147, "identifier": "PF13302.6", "domain": "Acetyltransf_3", "protein_start": 8, "description": "Acetyltransferase (GNAT) domain"}, {"label": "ctg1_2780", "score": 41.8, "locus_tag": "ctg1_2780", "evalue": 1.2e-10, "location": "[2772095:2772557](-)", "translation": "IEPFTNDDVFRIKELANDKELANILGLPHPYKLEFAQDWVDMQPELIRKGIEYPLGIVSKESREIVGTITLRIDKGNNRGELGYWIGKNYWGKGFATEAVNRMIQFGFIELGLNKIWASAISRNRSSIKVLEKSGLRKEGTLRQNRLLLNTYEDV", "protein_end": 165, "identifier": "PF13420.6", "domain": "Acetyltransf_4", "protein_start": 11, "description": "Acetyltransferase (GNAT) domain"}, {"label": "ctg1_2780", "score": 38.6, "locus_tag": "ctg1_2780", "evalue": 9.6e-10, "location": "[2772152:2772404](-)", "translation": "EYPLGIVSKESREIVGTITLRIDKGNNRGELGYWIGKNYWGKGFATEAVNRMIQFGFIELGLNKIWASAISRNRSSIKVLEKSGL", "protein_end": 146, "identifier": "PF00583.24", "domain": "Acetyltransf_1", "protein_start": 62, "description": "Acetyltransferase (GNAT) family"}, {"label": "ctg1_2781", "score": 321.5, "locus_tag": "ctg1_2781", "evalue": 6.1e-96, "location": "[2773045:2774233](-)", "translation": "QKRAMQSPNLEALVGGKKRYSFQQYNERVNQLAHYLLHNGVQRGDRIGILCKNNHPFPSVMMASLKIGAVFIPLNHQLTVYELETIVKEAKLKVLVIDEEFSEVLLNVDAVKEIPYVIQTTKEGFGSFELELQKQPTTEPNVEVHEEDDAIYLFTSGTTGQAKACVIGHKNLHYYFAEIAGQREIPAGERFLSVHPLFHMSGVLSILNCIYHGVTMIFLADSNPTLIWDKIEEEKITTMLAFPAVYSYMLDELNKKERNISTFKVAQSGGTKVPETLIQKYMEKGIYMVQGYGSTEGWVVTSWHPMMGKEKMSSVGKTLKNVEVKIVHPETGHELTTNEVGEIHVKSPYMFKGYWNNEKATKKVVKDNWFNMGDAGMIDDDGFLHIMGRYKDVIIRG", "protein_end": 404, "identifier": "PF00501.27", "domain": "AMP-binding", "protein_start": 8, "description": "AMP-binding enzyme"}, {"label": "ctg1_2781", "score": 62.6, "locus_tag": "ctg1_2781", "evalue": 5e-17, "location": "[2772796:2773018](-)", "translation": "VEDVIHEIHGVLEVAVVGVPDDFWGEVPRAYIVKDGETTLTEESILQYCKEKLASYKIPEVVFIDELPKNALGKV", "protein_end": 487, "identifier": "PF13193.5", "domain": "AMP-binding_C", "protein_start": 413, "description": "AMP-binding enzyme C-terminal domain"}, {"label": "ctg1_2782", "score": 147.7, "locus_tag": "ctg1_2782", "evalue": 3.1e-43, "location": "[2774424:2774925](-)", "translation": "MRTLVIVAHPHIEKSKINKRWIEELEKHSDEITVHELYKVAPDWEFNIEEEQKLLVEHDRYIFQFPLYWYSTPPLLKKWFDDVLTYGFAYGSQGDKVKGKEFGVAISIGGLEKDYENSGITMDELTKPFQATCLYTGMEFIPSFYLYGAEYKLSDEEIDKSAPEYVQY", "protein_end": 167, "identifier": "PF02525.16", "domain": "Flavodoxin_2", "protein_start": 0, "description": "Flavodoxin-like fold"}, {"label": "ctg1_2783", "score": 120.8, "locus_tag": "ctg1_2783", "evalue": 1.5e-35, "location": "[2775091:2775349](+)", "translation": "VIGGKWKVHILCILSDGKMRTNEIKREIPNITQKVLTQQLRQLEADGIIYRTVYQEVPPKVEYTLSEYGKSLMQIMDNLFEWGKDHQ", "protein_end": 100, "identifier": "PF01638.16", "domain": "HxlR", "protein_start": 14, "description": "HxlR-like helix-turn-helix"}, {"label": "ctg1_2783", "score": 20.9, "locus_tag": "ctg1_2783", "evalue": 0.00023, "location": "[2775109:2775241](+)", "translation": "KVHILCILSDGKMRTNEIKREIPNITQKVLTQQLRQLEADGIIYR", "protein_end": 64, "identifier": "PF01022.19", "domain": "HTH_5", "protein_start": 20, "description": "Bacterial regulatory protein, arsR family"}, {"label": "ctg1_2785", "score": 34.6, "locus_tag": "ctg1_2785", "evalue": 1.4e-08, "location": "[2776732:2776912](-)", "translation": "AEVLKVLAHPVRLSLVKIMLAKGPTNVTTMYGDLQMPQSTISQHLSKLKAAKMVTGTRKGL", "protein_end": 71, "identifier": "PF12840.6", "domain": "HTH_20", "protein_start": 11, "description": "Helix-turn-helix domain"}, {"label": "ctg1_2785", "score": 31.5, "locus_tag": "ctg1_2785", "evalue": 1.1e-07, "location": "[2776750:2776885](-)", "translation": "PVRLSLVKIMLAKGPTNVTTMYGDLQMPQSTISQHLSKLKAAKMVT", "protein_end": 65, "identifier": "PF01022.19", "domain": "HTH_5", "protein_start": 20, "description": "Bacterial regulatory protein, arsR family"}, {"label": "ctg1_2786", "score": 125.4, "locus_tag": "ctg1_2786", "evalue": 2.9e-36, "location": "[2777614:2778283](-)", "translation": "PFVSVVIAAYNEEKVIAKTIHSILNSNYREFEVIVVDDGSTDGTSKVMKETFYKHPKVRFIQKENGGKSSAMNLGFQQSRGEIIVTLDADTIIAQDAISLMVRHFEDQNVAAVSGNVKVGNRRNLLTTWQHVEYITGFNLERRAFDELNCITVVPGAIGAWRKKNVVESGYLSEDTLAEDTDLTITFLRQGHRIVYEEKAHAFTESPEDVKSLIKQRYRWSYGT", "protein_end": 980, "identifier": "PF13641.5", "domain": "Glyco_tranf_2_3", "protein_start": 757, "description": "Glycosyltransferase like family 2"}, {"label": "ctg1_2786", "score": 120.0, "locus_tag": "ctg1_2786", "evalue": 8.4e-35, "location": "[2777812:2778274](-)", "translation": "SVVIAAYNEEKVIAKTIHSILNSNYREFEVIVVDDGSTDGTSKVMKETFYKHPKVRFIQKENGGKSSAMNLGFQQSRGEIIVTLDADTIIAQDAISLMVRHFEDQNVAAVSGNVKVGNRRNLLTTWQHVEYITGFNLERRAFDELNCITVVPGAI", "protein_end": 914, "identifier": "PF00535.25", "domain": "Glycos_transf_2", "protein_start": 760, "description": "Glycosyl transferase family 2"}, {"label": "ctg1_2786", "score": 101.8, "locus_tag": "ctg1_2786", "evalue": 2.1e-29, "location": "[2778784:2779108](-)", "translation": "KPNGKQVVLTFDDGPDPKYTPEILDILKENQIKAAFFVLGENAQLNTSIVKRIYDEGHEIGNHTFKHPNIADTSLLRTKVELNTTQRLIQEVTGHSTVLFRPPYEADAN", "protein_end": 590, "identifier": "PF01522.20", "domain": "Polysacc_deac_1", "protein_start": 482, "description": "Polysaccharide deacetylase"}, {"label": "ctg1_2786", "score": 83.6, "locus_tag": "ctg1_2786", "evalue": 1.6e-23, "location": "[2777398:2778037](-)", "translation": "IIVTLDADTIIAQDAISLMVRHFEDQNVAAVSGNVKVGNRRNLLTTWQHVEYITGFNLERRAFDELNCITVVPGAIGAWRKKNVVESGYLSEDTLAEDTDLTITFLRQGHRIVYEEKAHAFTESPEDVKSLIKQRYRWSYGTLQCLWKHRKALCNSKHKTLGFIALPNMWLFQYVLQFIAPFADILMIIGLFSSNPLKVLGFYLVFFLMDLLAS", "protein_end": 1052, "identifier": "PF13632.5", "domain": "Glyco_trans_2_3", "protein_start": 839, "description": "Glycosyl transferase family group 2"}, {"label": "ctg1_2786", "score": 77.6, "locus_tag": "ctg1_2786", "evalue": 1.3e-21, "location": "[2779345:2780158](-)", "translation": "IDSLTTLVPEWYHLKADLTIRSEIKPEIVKLAEKNQVKIMPLLTNYTEEASGPDSGLIHKLLSSSNDVKTKFINDLVIQVKKNQFSGINIDFEAVPESDRENLTNFMKELTKEFHEHDLLVTQDVPANDKAFDYSALAKIIDRMIVMMYDEHYGAGEPGPIASNKWFQHTLKELNIPSNKLIVAFGNYGYDWEVNSKEAAKSMTFSEVMAMAHDSNIKIQWDKVSGNPYFRYKTGEKEHTAWFLDGVTLYNQVKIAMDNHAKGFALWRLGAE", "protein_end": 403, "identifier": "PF00704.27", "domain": "Glyco_hydro_18", "protein_start": 132, "description": "Glycosyl hydrolases family 18"}, {"label": "ctg1_2786", "score": 49.1, "locus_tag": "ctg1_2786", "evalue": 3.9e-13, "location": "[2777620:2778085](-)", "translation": "GKSSAMNLGFQQSRGEIIVTLDADTIIAQDAISLMVRHFEDQNVAAVSGNVKVGNRRNLLTTWQHVEYITGFNLERRAFDELNCITVVPGAIGAWRKKNVVESGYLSEDTLAEDTDLTITFLRQGHRIVYEEKAHAFTESPEDVKSLIKQRYRWSY", "protein_end": 978, "identifier": "PF13506.5", "domain": "Glyco_transf_21", "protein_start": 823, "description": "Glycosyl transferase family 21"}, {"label": "ctg1_2786", "score": 37.6, "locus_tag": "ctg1_2786", "evalue": 1.6e-09, "location": "[2777974:2778274](-)", "translation": "SVVIAAYNEEKVIAKTIHSILNSNYREFEVIVVDDGSTDGTSKVMKETFYKHPKVRFIQKENGGKSSAMNLGFQQSRGEIIVTLDADTIIAQDAISLMVRH", "protein_end": 860, "identifier": "PF10111.8", "domain": "Glyco_tranf_2_2", "protein_start": 760, "description": "Glycosyltransferase like family 2"}, {"label": "ctg1_2787", "score": 49.5, "locus_tag": "ctg1_2787", "evalue": 2.7e-13, "location": "[2781959:2782079](-)", "translation": "MDIKKHSVVVLTPNGEFITCKRKGDSCIIGEEISFDEQEQK", "protein_end": 47, "identifier": "PF12791.6", "domain": "RsgI_N", "protein_start": 7, "description": "Anti-sigma factor N-terminus"}, {"label": "ctg1_2788", "score": 34.3, "locus_tag": "ctg1_2788", "evalue": 1.3e-08, "location": "[2782509:2782719](-)", "translation": "IVQYQPFIRKSISSVCRRYITEQDDEYSIGLFAFNEAIEQYSYTKGKSFLAFADLLIKRDVIDYIRKESKH", "protein_end": 101, "identifier": "PF04542.13", "domain": "Sigma70_r2", "protein_start": 31, "description": "Sigma-70 region 2"}, {"label": "ctg1_2789", "score": 76.0, "locus_tag": "ctg1_2789", "evalue": 2.7e-21, "location": "[2783796:2784102](-)", "translation": "SIIIPAHNEEKYIRKCLDSIAKASEAYKEQTEVIVVLNRCTDKTEEIAKSYNCVTLKNNDKNLSKIRNAGAKIANGEIIVTIDADTIMTESMLFNVDKYLASG", "protein_end": 120, "identifier": "PF00535.25", "domain": "Glycos_transf_2", "protein_start": 18, "description": "Glycosyl transferase family 2"}, {"label": "ctg1_2789", "score": 37.4, "locus_tag": "ctg1_2789", "evalue": 2.3e-09, "location": "[2783829:2784105](-)", "translation": "FSIIIPAHNEEKYIRKCLDSIAKASEAYKEQTEVIVVLNRCTDKTEEIAKSYNCVTLKNNDKNLSKIRNAGAKIANGEIIVTIDADTIMTESM", "protein_end": 109, "identifier": "PF13641.5", "domain": "Glyco_tranf_2_3", "protein_start": 17, "description": "Glycosyltransferase like family 2"}, {"label": "ctg1_2789", "score": 24.0, "locus_tag": "ctg1_2789", "evalue": 2.1e-05, "location": "[2783571:2783697](-)", "translation": "YGAISVGIFWCYRKDFMAINGFNENMLMAEDADFAKRLKEWGK", "protein_end": 195, "identifier": "PF02709.13", "domain": "Glyco_transf_7C", "protein_start": 153, "description": "N-terminal domain of galactosyltransferase"}, {"label": "ctg1_2791", "score": 104.3, "locus_tag": "ctg1_2791", "evalue": 6e-30, "location": "[2786239:2786695](-)", "translation": "TIEEKDSFIVLGIGTEIKSEYTDFAGINKEKEDFWSAVKEDGRLDTLKALATNEYIFSVSEAVNNKMMYYAGVMTEAQIEEESRVIQFPRGEYLVVKGEDKTAEELSNKLTGIAFGQALPDANEFAYVGGPNTTVEMGKRNGLVFGEMWIPVV", "protein_end": 158, "identifier": "PF14526.5", "domain": "Cass2", "protein_start": 6, "description": "Integron-associated effector binding protein"}, {"label": "ctg1_2792", "score": 45.6, "locus_tag": "ctg1_2792", "evalue": 4.6e-12, "location": "[2786831:2786996](+)", "translation": "RINTIMRYINNRSHFTISEIIREFNISRSTAIRDIREIEAMGMPLVAEVGRTGGYF", "protein_end": 60, "identifier": "PF08279.11", "domain": "HTH_11", "protein_start": 5, "description": "HTH domain"}, {"label": "ctg1_2792", "score": 26.9, "locus_tag": "ctg1_2792", "evalue": 2.7e-06, "location": "[2786831:2786960](+)", "translation": "RINTIMRYINNRSHFTISEIIREFNISRSTAIRDIREIEAMGMP", "protein_end": 48, "identifier": "PF08220.11", "domain": "HTH_DeoR", "protein_start": 5, "description": "DeoR-like helix-turn-helix domain"}, {"label": "ctg1_2793", "score": 101.6, "locus_tag": "ctg1_2793", "evalue": 2.6e-29, "location": "[2787942:2788257](-)", "translation": "YAKFSGRATRKEYWIFTLFNKVTFWSLIYLASYSSSAFYLRANITVLYITIFIVPTLAVEARRLHDSGKTGWWQLLNLVPFGGAVLLVFCIIESDEGENKYGPNPH", "protein_end": 115, "identifier": "PF05656.13", "domain": "DUF805", "protein_start": 10, "description": "Protein of unknown function (DUF805)"}, {"label": "ctg1_2794", "score": 84.2, "locus_tag": "ctg1_2794", "evalue": 7.5e-24, "location": "[2788691:2789321](-)", "translation": "TGVLLGRLMRNIMRSPDTIITVAITPIMMMLLFVYVFGGAIKTGTENYVNYLLPGILLMAIASGVAYTSVRLFTDVKSGLMARFITMPIKRSSLLWAHVLTSLVANVLTIVVVILVALLMGFRSSANILDWLAVAGILGMFTLALTWLAIIPGLTAKSMEGATAYSYPLVFLPFISSAFVPTETMPKIVRVFAENQPVTSIVNAIRALLYE", "protein_end": 214, "identifier": "PF01061.23", "domain": "ABC2_membrane", "protein_start": 4, "description": "ABC-2 type transporter"}, {"label": "ctg1_2794", "score": 49.5, "locus_tag": "ctg1_2794", "evalue": 3.1e-13, "location": "[2788619:2789195](-)", "translation": "TGTENYVNYLLPGILLMAIASGVAYTSVRLFTDVKSGLMARFITMPIKRSSLLWAHVLTSLVANVLTIVVVILVALLMGFRSSANILDWLAVAGILGMFTLALTWLAIIPGLTAKSMEGATAYSYPLVFLPFISSAFVPTETMPKIVRVFAENQPVTSIVNAIRALLYEGTVGNDIWIALAWCVGIMVIAYFF", "protein_end": 238, "identifier": "PF12698.6", "domain": "ABC2_membrane_3", "protein_start": 46, "description": "ABC-2 family transporter protein"}, {"label": "ctg1_2795", "score": 100.2, "locus_tag": "ctg1_2795", "evalue": 1.3e-28, "location": "[2789609:2790035](-)", "translation": "LKGVDFEVQRGEIFALLGSNGAGKTTTVNILSTLMKQDSGEVSICGFDVQRQPDHVRQSISLTGQFAALDGMLTGRENLIMIAKLRGVSNPAQVADNLLARFSLTDAANQRADQYSGGMKRRLDIAMSLIGAPAVIFLDEPTT", "protein_end": 162, "identifier": "PF00005.26", "domain": "ABC_tran", "protein_start": 20, "description": "ABC transporter"}, {"label": "ctg1_2795", "score": 36.6, "locus_tag": "ctg1_2795", "evalue": 3.9e-09, "location": "[2789519:2789732](-)", "translation": "FSLTDAANQRADQYSGGMKRRLDIAMSLIGAPAVIFLDEPTTGLDPEARIEVWDTVKELAGSGTTILLTTQY", "protein_end": 192, "identifier": "PF13304.5", "domain": "AAA_21", "protein_start": 121, "description": "AAA domain, putative AbiEii toxin, Type IV TA system"}, {"label": "ctg1_2796", "score": 143.4, "locus_tag": "ctg1_2796", "evalue": 2.5e-42, "location": "[2790289:2790589](-)", "translation": "KLIGDKKEYKMMMARVEALPEDYQFVFKKIQNYMWNFSAGNGMDMLHIQYELIDLFEAGAAEGRQVLDITGDDVASFADELVANAKTYVSKYREDLNESIM", "protein_end": 106, "identifier": "PF06304.10", "domain": "DUF1048", "protein_start": 6, "description": "Protein of unknown function (DUF1048)"}, {"label": "ctg1_2797", "score": 82.2, "locus_tag": "ctg1_2797", "evalue": 1.7e-23, "location": "[2790742:2790958](-)", "translation": "VLEIISRRETYGYEITRHLNDLGFTEVVEGTVYTILVRLEKKKLVNIEKKPSDMGPPRKFYSLNEEGRQELEL", "protein_end": 87, "identifier": "PF03551.13", "domain": "PadR", "protein_start": 15, "description": "Transcriptional regulator PadR-like family"}, {"label": "ctg1_2798", "score": 46.6, "locus_tag": "ctg1_2798", "evalue": 1.8e-12, "location": "[2791805:2792762](-)", "translation": "VTPQDRMNYVLGLYSADQQINAVLYFPVGISKEILEESVRITLQLQPVLNSRFVENDIPYWEEHSSDTNSSICFFAEGNNQELEIMAIDFIKEPGDRIQGPMVQTKLLRGTTTDMLVVKLSHLCSDGAGVKEYIKLLGMIYTHLSLGRSKKQIIKEFDEGNESCRDQSHVFKYAGISDIKSAYRPNQEQQASLWSFPSQPNKNKFPQMSVRRLSHEQTLRLTQWTKAQQATLNDVIMTAYFRALSHFTVYAEPRTAEKMIGLTIDLRRYLPNNTTGAICNLSGMEMPVIKMEDDETFKQTLVRVKQSMDKIKSQNPGLSS", "protein_end": 326, "identifier": "PF00668.19", "domain": "Condensation", "protein_start": 7, "description": "Condensation domain"}, {"label": "ctg1_2799", "score": 52.2, "locus_tag": "ctg1_2799", "evalue": 3.7e-14, "location": "[2794697:2794934](-)", "translation": "MFCYQCEQTPTGGCKVMGVCGKNETIASLQDTIVFGLKGIAAYRTHAAQLGYTDAFVDATTQEALYMTLTNSNFNEQEHI", "protein_end": 79, "identifier": "PF03063.19", "domain": "Prismane", "protein_start": 0, "description": "Prismane/CO dehydrogenase family"}, {"label": "ctg1_2799", "score": 351.0, "locus_tag": "ctg1_2799", "evalue": 9.8e-105, "location": "[2793665:2794697](-)", "translation": "IDMAMKVGKSALRVMELLDEAHTNHFGVPEPVQITQNRVEGKAIVVTGHNLFALEELLKQTEGKDINIYTHSEMLPAHGYPQLKKYKHLKGNIGKAWYDQRRLFEKFTGAILATTNCVMPIKGSYSDRFFSYDIAGLEGVQKIENDDFTPLIQKALELPEVHMESDEQLVTGFHHNTVLSLAPEIIDAVKEGKIKRFFVIAGCDAPGKGGEYYRELATSLPPETVILTTSCGKFRFNDVDYGVVPGTEIPRYIDLGQCNNSISTVKIAAALADAFQCEVNELPVSIVLSWFEQKAVAILLGLFSLGIQDIRIGPKAPEFISPGVLDVLQETFGLKLITNAAEDMA", "protein_end": 423, "identifier": "PF03063.19", "domain": "Prismane", "protein_start": 79, "description": "Prismane/CO dehydrogenase family"}, {"label": "ctg1_2801", "score": 50.2, "locus_tag": "ctg1_2801", "evalue": 2.9e-13, "location": "[2795689:2796205](-)", "translation": "VPSNGLVLNTSKGLVLVDSSWDDKLTKELIEMVEKKFQKRVTDVIITHAHADRIGGIKTLKERGIKAHSTALTAELAKKSGYEEPLGDLQTVTNLKFGNMKVETFYPGKGHTEDNIVVWLPQYNILVGGCLVKSTSAKDLGNVADAYVNEWSTSIENVLKRYRNINVVVPGHG", "protein_end": 240, "identifier": "PF00753.26", "domain": "Lactamase_B", "protein_start": 68, "description": "Metallo-beta-lactamase superfamily"}, {"label": "ctg1_2805", "score": 134.8, "locus_tag": "ctg1_2805", "evalue": 3.3e-39, "location": "[2798241:2798796](-)", "translation": "IIIGAGQAGLTMGYYLKQEGYNFLLLEAGKRVGDSWRNRYDSLQLFTPRSYSSLPGMALIGEKNEFPYKDEIATYLEKYARHFQLPVQLQTEVLKIKKEKEIFELYTPTEILQTKKVIIASGGFQQPFIPSVSANLSSHIFQIHSSQYRSSSQIPQGKVLVVGGGNSGMQIAVELAKTHEVMLSIS", "protein_end": 189, "identifier": "PF13738.5", "domain": "Pyr_redox_3", "protein_start": 4, "description": "Pyridine nucleotide-disulphide oxidoreductase"}, {"label": "ctg1_2805", "score": 68.8, "locus_tag": "ctg1_2805", "evalue": 4.3e-19, "location": "[2797911:2798805](-)", "translation": "KDLIIIGAGQAGLTMGYYLKQEGYNFLLLEAGKRVGDSWRNRYDSLQLFTPRSYSSLPGMALIGEKNEFPYKDEIATYLEKYARHFQLPVQLQTEVLKIKKEKEIFELYTPTEILQTKKVIIASGGFQQPFIPSVSANLSSHIFQIHSSQYRSSSQIPQGKVLVVGGGNSGMQIAVELAKTHEVMLSISHPLTFLPLQLFGKSIFNLLEKVGLLYAEINTKRGRWFQKRKDPIFGFEGKKLIRNGAIKLQEKVVSASGNNIMFQNGDTYSAESIIWSTGFVQNYNWIEIKQAVNEKGFP", "protein_end": 299, "identifier": "PF07992.13", "domain": "Pyr_redox_2", "protein_start": 1, "description": "Pyridine nucleotide-disulphide oxidoreductase"}, {"label": "ctg1_2805", "score": 49.1, "locus_tag": "ctg1_2805", "evalue": 4.2e-13, "location": "[2798256:2798613](-)", "translation": "EKNEFPYKDEIATYLEKYARHFQLPVQLQTEVLKIKKEKEIFELYTPTEILQTKKVIIASGGFQQPFIPSVSANLSSHIFQIHSSQYRSSSQIPQGKVLVVGGGNSGMQIAVELAKTHEV", "protein_end": 184, "identifier": "PF13434.5", "domain": "K_oxygenase", "protein_start": 65, "description": "L-lysine 6-monooxygenase (NADPH-requiring)"}, {"label": "ctg1_2805", "score": 40.3, "locus_tag": "ctg1_2805", "evalue": 1.3e-10, "location": "[2798244:2798799](-)", "translation": "LIIIGAGQAGLTMGYYLKQEGYNFLLLEAGKRVGDSWRNRYDSLQLFTPRSYSSLPGMALIGEKNEFPYKDEIATYLEKYARHFQLPVQLQTEVLKIKKEKEIFELYTPTEILQTKKVIIASGGFQQPFIPSVSANLSSHIFQIHSSQYRSSSQIPQGKVLVVGGGNSGMQIAVELAKTHEVMLSI", "protein_end": 188, "identifier": "PF00743.18", "domain": "FMO-like", "protein_start": 3, "description": "Flavin-binding monooxygenase-like"}, {"label": "ctg1_2805", "score": 26.7, "locus_tag": "ctg1_2805", "evalue": 4.6e-06, "location": "[2798697:2798793](-)", "translation": "IIGAGQAGLTMGYYLKQEGYNFLLLEAGKRVGD", "protein_end": 37, "identifier": "PF13450.5", "domain": "NAD_binding_8", "protein_start": 5, "description": "NAD(P)-binding Rossmann-like domain"}, {"label": "ctg1_2807", "score": 48.1, "locus_tag": "ctg1_2807", "evalue": 8.3e-13, "location": "[2799666:2799915](-)", "translation": "FFKKNEFICRENEEIDYLYFFVEGKAKAFNTLSNGKSVLLCFYDSLQLLGDVELIHSQRITSNVQVMADSYCVGLPLGKVRNQL", "protein_end": 117, "identifier": "PF00027.28", "domain": "cNMP_binding", "protein_start": 34, "description": "Cyclic nucleotide-binding domain"}, {"label": "ctg1_2807", "score": 30.6, "locus_tag": "ctg1_2807", "evalue": 2.3e-07, "location": "[2799345:2799558](-)", "translation": "RLASYMLAAGERAVQHENRIVFSGNLTEIAELLGTSYRHLLRTLNIFCDKEIIKKNDGCYEVVNVDVLRELA", "protein_end": 224, "identifier": "PF13545.5", "domain": "HTH_Crp_2", "protein_start": 153, "description": "Crp-like helix-turn-helix domain"}, {"label": "ctg1_2808", "score": 101.6, "locus_tag": "ctg1_2808", "evalue": 3.9e-29, "location": "[2800152:2800557](+)", "translation": "YNFLSVFIGVLIAVMLPLNGILSELIGKYTASVVIHLVGLIAVIFVLILNKHKIHFDKGIPLFLYSAGAIGVFTVLFNNISFSVLGASITIALSLLGQSIASIIIDHFGLLGMKVAKFEKKKLVGLVFISSGIIIM", "protein_end": 144, "identifier": "PF04657.12", "domain": "DMT_YdcZ", "protein_start": 9, "description": "Putative inner membrane exporter, YdcZ"}, {"label": "ctg1_2809", "score": 91.3, "locus_tag": "ctg1_2809", "evalue": 5.8e-26, "location": "[2800588:2800990](+)", "translation": "LYITIAILAGVSIVVARIINANLAKEIGNWEGTFFNYITGLFFSMLFLIFSSDSLYIPIHKLQSIPIAVYLGGLVGVIVISLSNYITPKISAFYLTLLIFIGQLFAGTIIDFFLTNELSIGKVIGGIFVLIGLTY", "protein_end": 135, "identifier": "PF04657.12", "domain": "DMT_YdcZ", "protein_start": 1, "description": "Putative inner membrane exporter, YdcZ"}, {"label": "ctg1_2809", "score": 29.5, "locus_tag": "ctg1_2809", "evalue": 6.3e-07, "location": "[2800588:2800996](+)", "translation": "LYITIAILAGVSIVVARIINANLAKEIGNWEGTFFNYITGLFFSMLFLIFSSDSLYIPIHKLQSIPIAVYLGGLVGVIVISLSNYITPKISAFYLTLLIFIGQLFAGTIIDFFLTNELSIGKVIGGIFVLIGLTYNL", "protein_end": 137, "identifier": "PF00892.19", "domain": "EamA", "protein_start": 1, "description": "EamA-like transporter family"}, {"label": "ctg1_2811", "score": 115.0, "locus_tag": "ctg1_2811", "evalue": 4e-33, "location": "[2801722:2802331](-)", "translation": "LPVWCYLLETEEGPILVDTGMPESAVNNEGLFNGTFVEGQILPKMTEEDRIVNILKRVGYEPDDLLYIISSHLHFDHAGGNGAFTNTPIIVQRTEYEAALHREEYMKECILPHLNYKIIEGDYEVVPGVQLLYTPGHSPGHQSLFIETEKSGPVLLTIDASYTKENFEDEVPFAGFDPELALSSIKRLKGVVAKEKPIVFFGHD", "protein_end": 235, "identifier": "PF00753.26", "domain": "Lactamase_B", "protein_start": 32, "description": "Metallo-beta-lactamase superfamily"}, {"label": "ctg1_2812", "score": 342.6, "locus_tag": "ctg1_2812", "evalue": 3e-102, "location": "[2803016:2804249](-)", "translation": "HIQMIALGGTIGVGLFMGSASTIKWTGPSVMLAYAIAGIFIFFIMRAMGEMLYMEPSTGSFATFGHKYIHPLAGYMTAWSNWFQWVIVGMSEIIAVGAYMQYWFPDLPAWIPGIIAMVILGAANLISVKSFGEFEFWFAMIKIVTILLMIIAGFGLIFFGIGNGGEAIGISNLWSNGGFFTGGFSGFFFALSLVVGAYQGVELIGITAGEAKDPKKTLTRAIQSTIWRILIFYIGAIFVIVTVYPWDQLSTIGSPFVATFAKVGITAAAGLINFVVITAAMSGCNSGIYSAGRMLYTLGVNGQAPKYFTKLSGNGIPLFGTVGVIIGLAVGVVLSYIAPKNLFVYVYSASVLPGMVPWFVILISQIRFRKEKGAEMKDHPFKMPFAPVTNYLTIAFLIMVLIGMWFNDDTRI", "protein_end": 424, "identifier": "PF00324.20", "domain": "AA_permease", "protein_start": 13, "description": "Amino acid permease"}, {"label": "ctg1_2812", "score": 140.6, "locus_tag": "ctg1_2812", "evalue": 5.7e-41, "location": "[2802977:2804240](-)", "translation": "MIALGGTIGVGLFMGSASTIKWTGPSVMLAYAIAGIFIFFIMRAMGEMLYMEPSTGSFATFGHKYIHPLAGYMTAWSNWFQWVIVGMSEIIAVGAYMQYWFPDLPAWIPGIIAMVILGAANLISVKSFGEFEFWFAMIKIVTILLMIIAGFGLIFFGIGNGGEAIGISNLWSNGGFFTGGFSGFFFALSLVVGAYQGVELIGITAGEAKDPKKTLTRAIQSTIWRILIFYIGAIFVIVTVYPWDQLSTIGSPFVATFAKVGITAAAGLINFVVITAAMSGCNSGIYSAGRMLYTLGVNGQAPKYFTKLSGNGIPLFGTVGVIIGLAVGVVLSYIAPKNLFVYVYSASVLPGMVPWFVILISQIRFRKEKGAEMKDHPFKMPFAPVTNYLTIAFLIMVLIGMWFNDDTRISLVVGIIFLAIVT", "protein_end": 437, "identifier": "PF13520.5", "domain": "AA_permease_2", "protein_start": 16, "description": "Amino acid permease"}, {"label": "ctg1_2813", "score": 142.0, "locus_tag": "ctg1_2813", "evalue": 2.1e-41, "location": "[2805017:2806010](-)", "translation": "QISETIYTPSLPDISKALHVSNNEVQLTLSVYFAGFALGVFFIGWLSDIIGRRPAMLFGIVVYGAGSFLCFIANSIEVLLVSRFIQAFGASAGSVVTQTILRESVEGHKRHVMFAQISAVIAFTPAIGPLIGGFLDQMFGFKIVFLSLVVMSIGIFLYTFVSLPETKTGSVTNKINVFSVLKRLITNPKVVTYGLLIGGANGVLFSYYAEAPFIFIEYFQLSPSMYGFLGIVVASASIVGAKISKRLLATYKPEKIIYIGCLVMTGGAILLSVITFVGSNPNVIYMVVFLIAMFILLLGIGVALPNCLSLALVDFQDVIGTAGALFSLGYYV", "protein_end": 350, "identifier": "PF07690.15", "domain": "MFS_1", "protein_start": 19, "description": "Major Facilitator Superfamily"}, {"label": "ctg1_2813", "score": 49.6, "locus_tag": "ctg1_2813", "evalue": 2.5e-13, "location": "[2805509:2805950](-)", "translation": "SNNEVQLTLSVYFAGFALGVFFIGWLSDIIGRRPAMLFGIVVYGAGSFLCFIANSIEVLLVSRFIQAFGASAGSVVTQTILRESVEGHKRHVMFAQISAVIAFTPAIGPLIGGFLDQMFGFKIVFLSLVVMSIGIFLYTFVSLPETKT", "protein_end": 186, "identifier": "PF00083.23", "domain": "Sugar_tr", "protein_start": 39, "description": "Sugar (and other) transporter"}, {"label": "ctg1_2815", "score": 41.9, "locus_tag": "ctg1_2815", "evalue": 7.9e-11, "location": "[2807116:2807308](-)", "translation": "AKIDSLKAEQKEMMRDIRALETRTTINEKDIATINKQLEKISTNTTWILRIIISAIIMSVLGLIL", "protein_end": 69, "identifier": "PF10779.8", "domain": "XhlA", "protein_start": 5, "description": "Haemolysin XhlA"}, {"label": "ctg1_2818", "score": 228.3, "locus_tag": "ctg1_2818", "evalue": 8.5e-68, "location": "[2808885:2809587](+)", "translation": "GGASGIGESTVRLFIEEGAKVVIADFSERGKELSDELNAHGYNTLFIKTDVTKEADIKQLIHETVSTYGKLDIMYANAGVADDAPANELSYEKWKRTIDINLSGVFLSDKYSIEQFLKQGTGGVIVNAGSIHSFVSLPTPTAYSSAKGGVKLLTQNLCTAYAKYGIRINAVCPGYIDTPLLGSVNPEQKEYLASLHPQGRLGTPEEVAKAVLFLASDDASFVNGTTLLVDGGYTA", "protein_end": 245, "identifier": "PF13561.5", "domain": "adh_short_C2", "protein_start": 11, "description": "Enoyl-(Acyl carrier protein) reductase"}, {"label": "ctg1_2818", "score": 181.8, "locus_tag": "ctg1_2818", "evalue": 8.9e-54, "location": "[2808867:2809449](+)", "translation": "KVAIITGGASGIGESTVRLFIEEGAKVVIADFSERGKELSDELNAHGYNTLFIKTDVTKEADIKQLIHETVSTYGKLDIMYANAGVADDAPANELSYEKWKRTIDINLSGVFLSDKYSIEQFLKQGTGGVIVNAGSIHSFVSLPTPTAYSSAKGGVKLLTQNLCTAYAKYGIRINAVCPGYIDTPLLGSVNPEQK", "protein_end": 199, "identifier": "PF00106.24", "domain": "adh_short", "protein_start": 5, "description": "short chain dehydrogenase"}, {"label": "ctg1_2818", "score": 47.8, "locus_tag": "ctg1_2818", "evalue": 1.4e-12, "location": "[2808876:2809323](+)", "translation": "IITGGASGIGESTVRLFIEEGAKVVIADFSERGKELSDELNAHGYNTLFIKTDVTKEADIKQLIHETVSTYGKLDIMYANAGVADDAPANELSYEKWKRTIDINLSGVFLSDKYSIEQFLKQGTGGVIVNAGSIHSFVSLPTPTAYSSAK", "protein_end": 157, "identifier": "PF08659.9", "domain": "KR", "protein_start": 8, "description": "KR domain"}, {"label": "ctg1_2818", "score": 23.0, "locus_tag": "ctg1_2818", "evalue": 4.3e-05, "location": "[2808876:2809389](+)", "translation": "IITGGASGIGESTVRLFIEEGAKVVIADFSERGKELSDELNAHGYNTLFIKTDVTKEADIKQLIHETVSTYGKLDIMYANAGVADDAPANELSYEKWKRTIDINLSGVFLSDKYSIEQFLKQGTGGVIVNAGSIHSFVSLPTPTAYSSAKGGVKLLTQNLCTAYAKYGIRIN", "protein_end": 179, "identifier": "PF01370.20", "domain": "Epimerase", "protein_start": 8, "description": "NAD dependent epimerase/dehydratase family"}, {"label": "ctg1_2819", "score": 103.4, "locus_tag": "ctg1_2819", "evalue": 1.3e-29, "location": "[2809966:2810356](-)", "translation": "LVVFPHPDDEAYAAGGTIRLLTDQGVPVTYACGTLGQMGRNMGKNVFANRETIPHIRKKELKDACEAMGIKDLRMLGFHDKTLEFEDVDFVADKIEAIIQEVNPSRIITFYPEHGVHPDHNAFGRAVVRAV", "protein_end": 135, "identifier": "PF02585.16", "domain": "PIG-L", "protein_start": 5, "description": "GlcNAc-PI de-N-acetylase"}, {"label": "ctg1_2820", "score": 179.3, "locus_tag": "ctg1_2820", "evalue": 1.6e-53, "location": "[2810392:2810716](-)", "translation": "SLIQNEIERFVNKDVYIHLETTNGAYASHINEKMMTVGAFIRNAIIRFERGKITGTNPYRVGLKMDHGWVYAEGITHWEVDDQERLLLAGHDNLGRLAVALELSLTPFK", "protein_end": 115, "identifier": "PF08830.9", "domain": "DUF1806", "protein_start": 7, "description": "Protein of unknown function (DUF1806)"}, {"label": "ctg1_2821", "score": 173.3, "locus_tag": "ctg1_2821", "evalue": 6.2e-51, "location": "[2811074:2812145](+)", "translation": "FIISEKLNRAVIALFGAAIMIIFGVVDLHTAFTSHIQWETITLLIGMMILVHITSQSGVFEFVAIKAAKAAGGKPIRILLLLSLLTAVGSAFLDNVTTVLLIVPVTLSITRILKVNPVPYLISEVLFSNIGGTATLIGDPPNIMIGSANKHLDFNAFLLNLAPIVIIISIVTLGIIYFMYRNKLKTTPEQIEKLMALNEKDYIKDQSLLLKSISILGLTILGFVLHSIIHVDAAVIAMTGATLLMLIGVKEHDIEDVFAHVEWVTIFFFAGLFVLVGGLIDIGLISSLAREVIDVTNGDIGFAAILILWVSGIASATIDNIPFVATMIPLIQDLATGLGLSVDSPQIEVLWWALSLGA", "protein_end": 382, "identifier": "PF03600.15", "domain": "CitMHS", "protein_start": 25, "description": "Citrate transporter"}, {"label": "ctg1_2821", "score": 89.2, "locus_tag": "ctg1_2821", "evalue": 3.4e-25, "location": "[2811044:2812310](+)", "translation": "AIAVFLITYGFIISEKLNRAVIALFGAAIMIIFGVVDLHTAFTSHIQWETITLLIGMMILVHITSQSGVFEFVAIKAAKAAGGKPIRILLLLSLLTAVGSAFLDNVTTVLLIVPVTLSITRILKVNPVPYLISEVLFSNIGGTATLIGDPPNIMIGSANKHLDFNAFLLNLAPIVIIISIVTLGIIYFMYRNKLKTTPEQIEKLMALNEKDYIKDQSLLLKSISILGLTILGFVLHSIIHVDAAVIAMTGATLLMLIGVKEHDIEDVFAHVEWVTIFFFAGLFVLVGGLIDIGLISSLAREVIDVTNGDIGFAAILILWVSGIASATIDNIPFVATMIPLIQDLATGLGLSVDSPQIEVLWWALSLGACLGGNGTLIGASANVVVAGIAKREGHGFSYMDFLKIGLPLTIVALLLSHAYIYLR", "protein_end": 437, "identifier": "PF02040.14", "domain": "ArsB", "protein_start": 15, "description": "Arsenical pump membrane protein"}, {"label": "ctg1_2821", "score": 39.0, "locus_tag": "ctg1_2821", "evalue": 4.8e-10, "location": "[2811059:2811515](+)", "translation": "LITYGFIISEKLNRAVIALFGAAIMIIFGVVDLHTAFTSHIQWETITLLIGMMILVHITSQSGVFEFVAIKAAKAAGGKPIRILLLLSLLTAVGSAFLDNVTTVLLIVPVTLSITRILKVNPVPYLISEVLFSNIGGTATLIGDPPNIMIGSA", "protein_end": 172, "identifier": "PF00939.18", "domain": "Na_sulph_symp", "protein_start": 20, "description": "Sodium:sulfate symporter transmembrane region"}, {"label": "ctg1_2821", "score": 40.4, "locus_tag": "ctg1_2821", "evalue": 1.8e-10, "location": "[2811524:2812295](+)", "translation": "HLDFNAFLLNLAPIVIIISIVTLGIIYFMYRNKLKTTPEQIEKLMALNEKDYIKDQSLLLKSISILGLTILGFVLHSIIHVDAAVIAMTGATLLMLIGVKEHDIEDVFAHVEWVTIFFFAGLFVLVGGLIDIGLISSLAREVIDVTNGDIGFAAILILWVSGIASATIDNIPFVATMIPLIQDLATGLGLSVDSPQIEVLWWALSLGACLGGNGTLIGASANVVVAGIAKREGHGFSYMDFLKIGLPLTIVALLLSHA", "protein_end": 432, "identifier": "PF00939.18", "domain": "Na_sulph_symp", "protein_start": 175, "description": "Sodium:sulfate symporter transmembrane region"}, {"label": "ctg1_2821", "score": 31.8, "locus_tag": "ctg1_2821", "evalue": 5.4e-08, "location": "[2811050:2812283](+)", "translation": "AVFLITYGFIISEKLNRAVIALFGAAIMIIFGVVDLHTAFTSHIQWETITLLIGMMILVHITSQSGVFEFVAIKAAKAAGGKPIRILLLLSLLTAVGSAFLDNVTTVLLIVPVTLSITRILKVNPVPYLISEVLFSNIGGTATLIGDPPNIMIGSANKHLDFNAFLLNLAPIVIIISIVTLGIIYFMYRNKLKTTPEQIEKLMALNEKDYIKDQSLLLKSISILGLTILGFVLHSIIHVDAAVIAMTGATLLMLIGVKEHDIEDVFAHVEWVTIFFFAGLFVLVGGLIDIGLISSLAREVIDVTNGDIGFAAILILWVSGIASATIDNIPFVATMIPLIQDLATGLGLSVDSPQIEVLWWALSLGACLGGNGTLIGASANVVVAGIAKREGHGFSYMDFLKIGLPLTIVALL", "protein_end": 428, "identifier": "PF16980.4", "domain": "CitMHS_2", "protein_start": 17, "description": "Putative citrate transport"}, {"label": "ctg1_2821", "score": 24.1, "locus_tag": "ctg1_2821", "evalue": 1.4e-05, "location": "[2811458:2812289](+)", "translation": "NIGGTATLIGDPPNIMIGSANKHLDFNAFLLNLAPIVIIISIVTLGIIYFMYRNKLKTTPEQIEKLMALNEKDYIKDQSLLLKSISILGLTILGFVLHSIIHVDAAVIAMTGATLLMLIGVKEHDIEDVFAHVEWVTIFFFAGLFVLVGGLIDIGLISSLAREVIDVTNGDIGFAAILILWVSGIASATIDNIPFVATMIPLIQDLATGLGLSVDSPQIEVLWWALSLGACLGGNGTLIGASANVVVAGIAKREGHGFSYMDFLKIGLPLTIVALLLS", "protein_end": 430, "identifier": "PF06450.11", "domain": "NhaB", "protein_start": 153, "description": "Bacterial Na+/H+ antiporter B (NhaB)"}, {"label": "ctg1_2822", "score": 28.2, "locus_tag": "ctg1_2822", "evalue": 1.6e-06, "location": "[2812499:2812601](-)", "translation": "VNEEVAELKELIKELHGSVHQLQSEVQQLRHERPV", "protein_end": 42, "identifier": "PF01166.17", "domain": "TSC22", "protein_start": 8, "description": "TSC-22/dip/bun family"}, {"label": "ctg1_2911", "score": 35.3, "locus_tag": "ctg1_2911", "evalue": 7.7e-09, "location": "[2916590:2916773](-)", "translation": "VNFVYTPKEARKKGYASHCVAALSQRMLDEGYQTTTLYTDLANPTSNKIYQEIGYEQIAESV", "protein_end": 270, "identifier": "PF08445.9", "domain": "FR47", "protein_start": 209, "description": "FR47-like protein"}, {"label": "ctg1_2911", "score": 35.9, "locus_tag": "ctg1_2911", "evalue": 6.9e-09, "location": "[2916608:2916902](-)", "translation": "TTKEEAKQTAYTLIITNRLFGLEVDGKLVSVAAKTRPTKNNITVNFVYTPKEARKKGYASHCVAALSQRMLDEGYQTTTLYTDLANPTSNKIYQEIGYE", "protein_end": 264, "identifier": "PF00583.24", "domain": "Acetyltransf_1", "protein_start": 166, "description": "Acetyltransferase (GNAT) family"}, {"label": "ctg1_2911", "score": 24.6, "locus_tag": "ctg1_2911", "evalue": 1.7e-05, "location": "[2916596:2916857](-)", "translation": "TNRLFGLEVDGKLVSVAAKTRPTKNNITVNFVYTPKEARKKGYASHCVAALSQRMLDEGYQTTTLYTDLANPTSNKIYQEIGYEQIAE", "protein_end": 268, "identifier": "PF13673.6", "domain": "Acetyltransf_10", "protein_start": 181, "description": "Acetyltransferase (GNAT) domain"}, {"label": "ctg1_2912", "score": 143.8, "locus_tag": "ctg1_2912", "evalue": 7e-42, "location": "[2918054:2918843](-)", "translation": "HKAHITMLTEENLMKKEEAKVILHALKKVEGIPEEQLLYTEQHEDLFFLVEHLISQEAKCDFVSNMHIGRSRNDMGVTMYRMSLRRYVLRLIEHHLLLQESVLQLAADHKETIMPAYTHTQPAQPTTFGHYTLAIYDTMQRDLERMKKTYQLLNQSPMGAAALSTTSFPIKRERVAHLLGFTNVIENSYDAVAGADYLLEVSSLLMVMMTNTSRWIHDFLLLATKEYDGITVAKSYVQISSIMPQKRNPVSIEHARAITSSALG", "protein_end": 307, "identifier": "PF00206.19", "domain": "Lyase_1", "protein_start": 44, "description": "Lyase"}, {"label": "ctg1_2912", "score": 52.8, "locus_tag": "ctg1_2912", "evalue": 4.7e-14, "location": "[2917637:2917856](-)", "translation": "TITDFADVLTKNYGIPFRHAHHAASAIANMSLEQKKELHELHFKEVNMYLQEHFKINLLEKEWKEIISPEAFIQ", "protein_end": 446, "identifier": "PF14698.5", "domain": "ASL_C2", "protein_start": 373, "description": "Argininosuccinate lyase C-terminal"}, {"label": "ctg1_2913", "score": 54.6, "locus_tag": "ctg1_2913", "evalue": 9.9e-15, "location": "[2919280:2920009](-)", "translation": "KVVYSVNPNVVLPVASTMKLIVALEYTKQVTEGKIDSSSFVSINDVNRYYVPNTDGGAQDRWQKYLEKTGKITEGAVSLEEVAKGMVKFSSNANAEYLMELLGLDNINRNLQSLSLPAHQPLFPIVSSLYIPGYLHKELHVPKYKIEKKLKEMSQEQYREYAMIIHERLKKKGPLLQKEIPLYLEERYDKIWSDRLPAASANDYMVLLQKANHKGGLTEAEEKVWANIVETDMSAKKYRKTFRH", "protein_end": 302, "identifier": "PF13354.5", "domain": "Beta-lactamase2", "protein_start": 59, "description": "Beta-lactamase enzyme family"}, {"label": "ctg1_2914", "score": 217.7, "locus_tag": "ctg1_2914", "evalue": 2.5e-64, "location": "[2920333:2921230](-)", "translation": "KVLFLGDPGIDDSLAIMYGLLHPDIDIVGVVTGYGNVTQEKATSNAAYLLQMAGREDIPVINGAKIPLSGDITTYYPEIHGTDGLGPIKPPKTFSPNIKPFCTFFDLLEKYKGELIIVDAGRSTTLATAFILEKPMMKYVKEYYIMGGAFLMPGNVTPVAEANFHGDPIASQLVMQNAKNVTLVPLNVTSEAIITPEMVKYITKHSKTSFNKLIEPIFTYYYKAYRKLNPKIKGSPVHDVVTMMVAANPSLLDYVYRRVDVDTVGIAKGESIADFRPQPDAKALKNWVRIGWSLHYKKFL", "protein_end": 301, "identifier": "PF01156.18", "domain": "IU_nuc_hydro", "protein_start": 2, "description": "Inosine-uridine preferring nucleoside hydrolase"}, {"label": "ctg1_2915", "score": 327.6, "locus_tag": "ctg1_2915", "evalue": 9.8e-98, "location": "[2921492:2922680](-)", "translation": "YFLGGRELGGLLLAMTMIATYGSASSFIGGPGIAYNMGLGWVLLSAIQVVTGYIVLTVIGKKFAIIARKMEAITLIDYLKGRYNNKAVVILSALCIIIFLFSATVAQWVGGGRLIESLTGLSYTTALFLFTFSVLVYVLIGGFRAVALSDTLLGIIMLVGTTIILIATVIAGGGIEKIMQELVQINPKLITPFGADGSLTKSYVTSFWILIGIGVVGLPQISVRAMSYKNSKAMHQALIIGTVVVGTIMIGMHLTGVFARVVLPGITVPDKVMPLLAMEVLPPWLAGVFLAAPMAAIMSTVNSLLLLVSSSIIKDIYVNYINKDAADSTIKKGSLWITGIVGLLVYAAAIKPPDFLIWLNLFSFGGLEAAFIWPIVLGLYWRKGNATGALASILVGV", "protein_end": 434, "identifier": "PF00474.16", "domain": "SSF", "protein_start": 38, "description": "Sodium:solute symporter family"}, {"label": "ctg1_2916", "score": 110.7, "locus_tag": "ctg1_2916", "evalue": 2.3e-32, "location": "[2922812:2923043](-)", "translation": "IAHREALIGLGLAIINFIIWYGFAYGLGSKNPNEYTYVLGFPAWFFYSCIVGFIVMVILLSLVVRFVFQDISLDEEEK", "protein_end": 88, "identifier": "PF06196.11", "domain": "DUF997", "protein_start": 11, "description": "Protein of unknown function (DUF997)"}, {"label": "ctg1_2917", "score": 637.4, "locus_tag": "ctg1_2917", "evalue": 9.9e-192, "location": "[2923434:2924817](+)", "translation": "IESASGKTFKTPNPATGETLAVVSEAGREDIHKAVVAARMAFDEGPWSRMSTAERSRLMYKLADLMEEHKEELAQLETLDNGKPIRETMAADIPLAIEHMRYYAGWATKIVGQTIPVSGDYFNYTRHEAVGVVGQIIPWNFPLLMAMWKMGAALATGCTIVLKPAEQTPLSALYLAELIEEAGFPKGVINIVPGFGESAGQALVNHPLVDKIAFTGSTPVGKQIMRQASESLKRVTLELGGKSPNIILPDADLSRAIPGALSGVMFNQGQVCSAGSRLFVPKKMYDNVMADLVLYSKKLNQGVGLNPETTIGPLVSEEQQKRVMGYIEKGIEEGAEVLCGGSNPFDQGYFVSPTVFADVNDEMTIAKEEIFGPVISAIPFNDIDEVIERANKSQFGLAAGVWTENVKTAHYVASKVRAGTVWVNCYNVFDAASPFGGFKQSGLGREMGSYALNNYTEVKSVW", "protein_end": 489, "identifier": "PF00171.21", "domain": "Aldedh", "protein_start": 28, "description": "Aldehyde dehydrogenase family"}, {"label": "ctg1_2918", "score": 246.8, "locus_tag": "ctg1_2918", "evalue": 1.9e-73, "location": "[2924893:2925589](-)", "translation": "GAAQGIGKEIARVYAKLGAKVLISDVNEETLQKTTRELSDEGYEVCSYRCDVSNQNEAKSLIEYAVQKFGTLHILVNNAGITRDAMLHKMEKSAWEQVLQVNLTGVFYCMQPALLYMRQQGYGRIINISSISREGNIGQANYAATKAGVVGLTKTAAKEVGSFGITCNAICPGFMDTDMTKTIPDKVKEKMVGAIPVGRIGTPEDIANAAAFLASEYASYITGEVLNVSGGLQ", "protein_end": 244, "identifier": "PF13561.5", "domain": "adh_short_C2", "protein_start": 12, "description": "Enoyl-(Acyl carrier protein) reductase"}, {"label": "ctg1_2918", "score": 207.8, "locus_tag": "ctg1_2918", "evalue": 9.9e-62, "location": "[2925031:2925607](-)", "translation": "KTAVVTGAAQGIGKEIARVYAKLGAKVLISDVNEETLQKTTRELSDEGYEVCSYRCDVSNQNEAKSLIEYAVQKFGTLHILVNNAGITRDAMLHKMEKSAWEQVLQVNLTGVFYCMQPALLYMRQQGYGRIINISSISREGNIGQANYAATKAGVVGLTKTAAKEVGSFGITCNAICPGFMDTDMTKTIPDKV", "protein_end": 198, "identifier": "PF00106.24", "domain": "adh_short", "protein_start": 6, "description": "short chain dehydrogenase"}, {"label": "ctg1_2918", "score": 70.7, "locus_tag": "ctg1_2918", "evalue": 1.3e-19, "location": "[2925148:2925601](-)", "translation": "AVVTGAAQGIGKEIARVYAKLGAKVLISDVNEETLQKTTRELSDEGYEVCSYRCDVSNQNEAKSLIEYAVQKFGTLHILVNNAGITRDAMLHKMEKSAWEQVLQVNLTGVFYCMQPALLYMRQQGYGRIINISSISREGNIGQANYAATKAG", "protein_end": 159, "identifier": "PF08659.9", "domain": "KR", "protein_start": 8, "description": "KR domain"}, {"label": "ctg1_2919", "score": 71.3, "locus_tag": "ctg1_2919", "evalue": 4.9e-20, "location": "[2925903:2926035](+)", "translation": "NKKNFKQSKTTDGIDVEFSRELADHNDLEANARANAADARQKRQS", "protein_end": 45, "identifier": "PF14151.5", "domain": "YfhD", "protein_start": 1, "description": "YfhD-like protein"}, {"label": "ctg1_2920", "score": 323.7, "locus_tag": "ctg1_2920", "evalue": 1e-96, "location": "[2926141:2927080](-)", "translation": "STIWDTALLSYALQEAQVPKASKVIQNASAYLLRKQQRKKVDWSVHAPDLFPGGWGFSDVNTTIPDIDDTTAVLRALARSRGNENVDNAWKRAVNWVKGLQNNDGGWGAFEKGVTSRILANLPIENASDMITDPSTPDITGRVLEFFGTYTQNELPEKQKQSAINWLMNVQEENGSWYGKWGICYIYGTWAVLTGLRSLGIPSSDSSLKRAVLWLEHIQHEDGGWGESCQSSVEKRFVTLPFSTPSQTAWALDALISYYDKETPVIRKGISYLLSNPYINEKYPTGTGLPGGFYIRYHSYAHIYPLLTLAHYAK", "protein_end": 612, "identifier": "PF13243.5", "domain": "SQHop_cyclase_C", "protein_start": 299, "description": "Squalene-hopene cyclase C-terminal domain"}, {"label": "ctg1_2920", "score": 224.7, "locus_tag": "ctg1_2920", "evalue": 1.3e-66, "location": "[2927107:2927947](-)", "translation": "IARRTTALQTMQRQDGTWRFCFEGAPLTDCHMIFLLKLLGRDKEIEPFVKRLASLQTNEGTWKLYEDEVGGNLSATIQSYAALLASEKYTKEDANMKRAEMFINERGGVARAHFMTKFLLAIHGEYEYPSLFHLPTPIMFLQNDSPLSIFELSSSARIHLIPMMLCLNKRFRVGKKLLPNLNHIAGGGGEWFREDRSPVFQTLVSDVKKIITYPLSLHHKGYEEVERFMKERIDENGTLYSYATASFYMIYALLALGHSIQSPIIEKAIMGITSYIWKVER", "protein_end": 290, "identifier": "PF13249.5", "domain": "SQHop_cyclase_N", "protein_start": 10, "description": "Squalene-hopene cyclase N-terminal domain"}, {"label": "ctg1_2920", "score": 29.4, "locus_tag": "ctg1_2920", "evalue": 4.4e-07, "location": "[2926480:2926603](-)", "translation": "KQSAINWLMNVQEENGSWYGKWGICYIYGTWAVLTGLRSLGI", "protein_end": 499, "identifier": "PF00432.20", "domain": "Prenyltrans", "protein_start": 458, "description": "Prenyltransferase and squalene oxidase repeat"}, {"label": "ctg1_2920", "score": 28.7, "locus_tag": "ctg1_2920", "evalue": 7.5e-07, "location": "[2926315:2926450](-)", "translation": "AVLWLEHIQHEDGGWGESCQSSVEKRFVTLPFSTPSQTAWALDALI", "protein_end": 554, "identifier": "PF00432.20", "domain": "Prenyltrans", "protein_start": 509, "description": "Prenyltransferase and squalene oxidase repeat"}, {"label": "ctg1_2921", "score": 167.8, "locus_tag": "ctg1_2921", "evalue": 1.1e-49, "location": "[2928097:2928487](-)", "translation": "HNDPLMAAVISWFLAQLTKVVFKLVKTGEFDFAKFFASGGMPSSHASTVTALATGVGVVEGVESSMFAVATIFAIIVMYDASGVRLAVSKQAKILNDFFHGRETEYKKLNELVGHTPYEVVVGALLGIIVG", "protein_end": 135, "identifier": "PF02681.13", "domain": "DUF212", "protein_start": 5, "description": "Divergent PAP2 family"}, {"label": "ctg1_2922", "score": 56.1, "locus_tag": "ctg1_2922", "evalue": 3.9e-15, "location": "[2929073:2929496](-)", "translation": "KGILYAAGAYTMWGILPIYWKWVEEVPADEILAHRIVWAFVFMLLVLGVTKRFRQFIGEFVNLFKRPKLLMSLTIASVLISGNWFVYIWAVNHNHVIEASLGYYINPLISILLGTVVLKEKLNFWQYVAVGLAGVGVIILTV", "protein_end": 150, "identifier": "PF00892.19", "domain": "EamA", "protein_start": 9, "description": "EamA-like transporter family"}, {"label": "ctg1_2923", "score": 93.5, "locus_tag": "ctg1_2923", "evalue": 6e-27, "location": "[2929672:2929837](-)", "translation": "NIIAFSLMGLDKRKAKKKQWRTPESTLFLSAAAGGAVGAWIGMYMFHHKTHKKKFV", "protein_end": 64, "identifier": "PF06961.12", "domain": "DUF1294", "protein_start": 9, "description": "Protein of unknown function (DUF1294)"}, {"label": "ctg1_2926", "score": 277.5, "locus_tag": "ctg1_2926", "evalue": 8.4e-83, "location": "[2930746:2931442](-)", "translation": "FITVTSGKGGVGKSTVTINLATALARMGKKVGILDADIYGFSIPAMMETNKKPTMIDQTAIPVISHGVKIMSMGFFTEGNNPVMWRGPMLNKWIQNFLANTHWGELDYLLLDLPPGTGDVAIDVAAMIPQAKEIIVTTPHNVASFVASRVGVMAKHTKHEILGIVENMAYYEEQDGSKNYLFGKGGGEMLAEQLQTEVIAQIPFAKREENNGSSVYDEDSLVGEVFTSLAEDI", "protein_end": 344, "identifier": "PF10609.8", "domain": "ParA", "protein_start": 112, "description": "NUBPL iron-transfer P-loop NTPase"}, {"label": "ctg1_2926", "score": 67.1, "locus_tag": "ctg1_2926", "evalue": 1e-18, "location": "[2931556:2931766](-)", "translation": "EQIMNALKHVEDPELHKSVVELNMVRNIQMNGTEVKLEVVLTIQGCPLKAKIQQDIEESLHAIGASKVEVT", "protein_end": 74, "identifier": "PF01883.18", "domain": "FeS_assembly_P", "protein_start": 4, "description": "Iron-sulfur cluster assembly protein"}, {"label": "ctg1_2926", "score": 46.3, "locus_tag": "ctg1_2926", "evalue": 3.6e-12, "location": "[2931073:2931439](-)", "translation": "ITVTSGKGGVGKSTVTINLATALARMGKKVGILDADIYGFSIPAMMETNKKPTMIDQTAIPVISHGVKIMSMGFFTEGNNPVMWRGPMLNKWIQNFLANTHWGELDYLLLDLPPGTGDVAIDV", "protein_end": 235, "identifier": "PF01656.22", "domain": "CbiA", "protein_start": 113, "description": "CobQ/CobB/MinD/ParA nucleotide binding domain"}, {"label": "ctg1_2926", "score": 36.0, "locus_tag": "ctg1_2926", "evalue": 5.7e-09, "location": "[2931322:2931445](-)", "translation": "RFITVTSGKGGVGKSTVTINLATALARMGKKVGILDADIYGF", "protein_end": 152, "identifier": "PF13614.5", "domain": "AAA_31", "protein_start": 111, "description": "AAA domain"}, {"label": "ctg1_2926", "score": 34.6, "locus_tag": "ctg1_2926", "evalue": 1.2e-08, "location": "[2930740:2931427](-)", "translation": "SGKGGVGKSTVTINLATALARMGKKVGILDADIYGFSIPAMMETNKKPTMIDQTAIPVISHGVKIMSMGFFTEGNNPVMWRGPMLNKWIQNFLANTHWGELDYLLLDLPPGTGDVAIDVAAMIPQAKEIIVTTPHNVASFVASRVGVMAKHTKHEILGIVENMAYYEEQDGSKNYLFGKGGGEMLAEQLQTEVIAQIPFAKREENNGSSVYDEDSLVGEVFTSLAEDIIY", "protein_end": 346, "identifier": "PF00142.17", "domain": "Fer4_NifH", "protein_start": 117, "description": "4Fe-4S iron sulfur cluster binding proteins, NifH/frxC family"}, {"label": "ctg1_2926", "score": 31.0, "locus_tag": "ctg1_2926", "evalue": 1.4e-07, "location": "[2931286:2931442](-)", "translation": "FITVTSGKGGVGKSTVTINLATALARMGKKVGILDADIYGFSIPAMMETNKKP", "protein_end": 164, "identifier": "PF09140.10", "domain": "MipZ", "protein_start": 112, "description": "ATPase MipZ"}, {"label": "ctg1_2926", "score": 24.3, "locus_tag": "ctg1_2926", "evalue": 1.5e-05, "location": "[2931331:2931442](-)", "translation": "FITVTSGKGGVGKSTVTINLATALARMGKKVGILDADI", "protein_end": 149, "identifier": "PF02374.14", "domain": "ArsA_ATPase", "protein_start": 112, "description": "Anion-transporting ATPase"}, {"label": "ctg1_2927", "score": 67.9, "locus_tag": "ctg1_2927", "evalue": 8.5e-19, "location": "[2931853:2932078](-)", "translation": "ILLFANLREEVGSDRLVISEKQEMTVQQLKEWLKASYCLQSLDKVMVAVNEEFVMNEEMIKAGDIVALIPPVSGG", "protein_end": 78, "identifier": "PF02597.19", "domain": "ThiS", "protein_start": 3, "description": "ThiS family"}, {"label": "ctg1_2928", "score": 129.7, "locus_tag": "ctg1_2928", "evalue": 5.2e-38, "location": "[2932199:2932532](-)", "translation": "VDNPILVEEVTNKVARREAGAITTFIGTVRELTKGKRTLHLEYEAYKPMAVKQLMRIGEEICERWPDTKVAITHRVGQLEIMDIAVVIAVSSPHRKVAYEANEYAIERIKRI", "protein_end": 119, "identifier": "PF02391.16", "domain": "MoaE", "protein_start": 8, "description": "MoaE protein"}, {"label": "ctg1_2929", "score": 131.1, "locus_tag": "ctg1_2929", "evalue": 2.6e-38, "location": "[2933319:2933826](-)", "translation": "ITVEEAVRKVMGFADKGLKELLPIELAYGRILAEDLVADHDVPSFNRSPYDGFAIRAEDTNLASYETPIVFEVMGEIGAGSLFHEKVGPFQAVRIMTGAQIPNGCDAVVMLELTRQYEKNGNNYMEVKRSFKTGDNISFQGEDARKGTVLAKKGSYINPGISALLATFGY", "protein_end": 175, "identifier": "PF03453.16", "domain": "MoeA_N", "protein_start": 6, "description": "MoeA N-terminal region (domain I and II)"}, {"label": "ctg1_2929", "score": 83.3, "locus_tag": "ctg1_2929", "evalue": 1.2e-23, "location": "[2932869:2933277](-)", "translation": "LATGSELLEVNDSLQPGKIRNSNTYMILSQIRRAGGRVKYFGKFSDDFNTCFTAVKEALGQVDMLITTGGVSVGDYDYLPAIYEKLGASVLFNKVAMRPGSVTTVAQLNGKLLFGLSGNPSACYVGFELFVRPCIRT", "protein_end": 325, "identifier": "PF00994.23", "domain": "MoCF_biosynth", "protein_start": 189, "description": "Probable molybdopterin binding domain"}, {"label": "ctg1_2929", "score": 56.9, "locus_tag": "ctg1_2929", "evalue": 1.6e-15, "location": "[2932614:2932830](-)", "translation": "KALLGEDFLKPNPFTRFVRAELQYDEGKLIVYPSGFDKSSSVSSLAESNAFIVLPGGTRGYKKDMFVDVLLLE", "protein_end": 410, "identifier": "PF03454.14", "domain": "MoeA_C", "protein_start": 338, "description": "MoeA C-terminal region (domain IV)"}, {"label": "ctg1_2930", "score": 211.0, "locus_tag": "ctg1_2930", "evalue": 1.5e-62, "location": "[2934155:2934866](-)", "translation": "YSRQQLFKPIGSKGQEKIRNKHVLIVGAGALGSASAESFVRAGVGKLTIIDRDYVEWSNLQRQQLYSEQNAREKMPKAIAAKNRLEQINSEVQIHAFVMDATSENMEGLLKNVDVIIDATDNFDIRFVINDLSQKHNIPWVYGSCVGSYGMSYTIIPQETPCLHCMLKNIPVTGVTCDTAGIISPTVQIVAAYQVAEALKILVEDFSAIRKTFFMFDIWSNQNHFIKLGKIKTDACLS", "protein_end": 241, "identifier": "PF00899.20", "domain": "ThiF", "protein_start": 4, "description": "ThiF family"}, {"label": "ctg1_2930", "score": 26.1, "locus_tag": "ctg1_2930", "evalue": 8.4e-06, "location": "[2934449:2934818](-)", "translation": "KIRNKHVLIVGAGALGSASAESFVRAGVGKLTIIDRDYVEWSNLQRQQLYSEQNAREKMPKAIAAKNRLEQINSEVQIHAFVMDATSENMEGLLKNVDVIIDATDNFDIRFVINDLSQKHNIPW", "protein_end": 143, "identifier": "PF13241.5", "domain": "NAD_binding_7", "protein_start": 20, "description": "Putative NAD(P)-binding"}, {"label": "ctg1_2931", "score": 243.9, "locus_tag": "ctg1_2931", "evalue": 1.3e-72, "location": "[2934938:2935661](-)", "translation": "QIAELVIEAGVQKVRQTLPAMLILGFLGGAFIAIGFLLNIRVLGNLPERWGSLVNVLGGAVFPVGLMLVVLAGGELITGNMMSLSMALYAKKITLISVLNNWVWITLMNFIGAIFVAYCFGHLGGLTEGEYLNKTVAIAEGKLHESFGRTLILAIGCNWLVCLALWLAYGTSDFVGKIIGIWIPIMAFVVIGFQQVVANMFVISAVIFAGHLTWMDLAKNFVPVFIGNVIGGAGFVGFAYFA", "protein_end": 248, "identifier": "PF01226.16", "domain": "Form_Nir_trans", "protein_start": 7, "description": "Formate/nitrite transporter"}, {"label": "ctg1_2932", "score": 127.7, "locus_tag": "ctg1_2932", "evalue": 2.3e-37, "location": "[2935942:2936320](-)", "translation": "LRFIEYMDVGNYNGWDLKEVVSKQEIVDTIHQVMPLERIEANYSGEVATRYRYIGSDEEIGIISSVTDSFCSSCTRARISAEGKLYTCLFASKGNDLRELLRSEHTDEDITDVVRDIWNNREDRYSD", "protein_end": 316, "identifier": "PF06463.12", "domain": "Mob_synth_C", "protein_start": 190, "description": "Molybdenum Cofactor Synthesis C"}, {"label": "ctg1_2932", "score": 98.1, "locus_tag": "ctg1_2932", "evalue": 6.6e-28, "location": "[2936341:2936839](-)", "translation": "ISVTDRCNFRCRYCMPEEIFGPDYSFLSNDKILSFDEIERITRIFVSLGVRKLRITGGEPLLRRGLPKLIERLNKIDGVEDIGLTTNGSLLKKFAPDLYKAGLSRVTVSLDSLEEERFFYLNGNRSKVQRVLEGIQAAAEVGMKIKINMVVQKGKNEQDILQMAQYF", "protein_end": 183, "identifier": "PF04055.20", "domain": "Radical_SAM", "protein_start": 17, "description": "Radical SAM superfamily"}, {"label": "ctg1_2932", "score": 36.6, "locus_tag": "ctg1_2932", "evalue": 4.5e-09, "location": "[2936506:2936830](-)", "translation": "TDRCNFRCRYCMPEEIFGPDYSFLSNDKILSFDEIERITRIFVSLGVRKLRITGGEPLLRRGLPKLIERLNKIDGVEDIGLTTNGSLLKKFAPDLYKAGLSRVTVSLDS", "protein_end": 128, "identifier": "PF13353.5", "domain": "Fer4_12", "protein_start": 20, "description": "4Fe-4S single cluster domain"}, {"label": "ctg1_2932", "score": 28.2, "locus_tag": "ctg1_2932", "evalue": 1.5e-06, "location": "[2936548:2936830](-)", "translation": "TDRCNFRCRYCMPEEIFGPDYSFLSNDKILSFDEIERITRIFVSLGVRKLRITGGEPLLRRGLPKLIERLNKIDGVEDIGLTTNGSLLKKFAPDL", "protein_end": 114, "identifier": "PF13394.5", "domain": "Fer4_14", "protein_start": 20, "description": "4Fe-4S single cluster domain"}, {"label": "ctg1_2933", "score": 269.5, "locus_tag": "ctg1_2933", "evalue": 2.5e-80, "location": "[2936921:2937629](-)", "translation": "VTEFPVTIKMNGQEFVTMVSTPEYIEDMVIGFLASEGIIRKYEDIDSVWVQEKEGFVHVTTTKVNPYYEQMQNKRYITSCCGMSRQGFVFANDALSAKKMKGVHVQVAAEDCFRLMKEMQQSADTFHHTGGVHNAALCDVNGIILSRMDIGRHNALDKIYGYCLRNDISIKDKIIVFSGRISSEILLKVAKIGCEIILSKSAPTELALQLAEDLGITTIGFIRNHSLNVYTHPERVL", "protein_end": 261, "identifier": "PF02634.14", "domain": "FdhD-NarQ", "protein_start": 25, "description": "FdhD/NarQ family"}, {"label": "ctg1_4552", "score": 92.8, "locus_tag": "ctg1_4552", "evalue": 2.4e-26, "location": "[4473681:4474098](-)", "translation": "NDLNIRVEEGGILGMLGRNGAGKTTTIRMILDLIKPDSGQILWNNRPFSKKDLSIGYLPEERGLYPKMNVVEQLVYFGKLEGMPANLAKRHALQWLEKLEMTPHLKKKTEELSKGNQQKIQLISAILHNPEFIILDEPFS", "protein_end": 157, "identifier": "PF00005.26", "domain": "ABC_tran", "protein_start": 18, "description": "ABC transporter"}, {"label": "ctg1_4552", "score": 41.5, "locus_tag": "ctg1_4552", "evalue": 1.6e-10, "location": "[4473279:4473522](-)", "translation": "GALSDIKKSYQYKYMTLQTEGDIEPILKKKNFNFEKVNRTFMIKVNDGEDAFSLLEDIKTKQYIRDVSIKEPSLHQIFVEKA", "protein_end": 291, "identifier": "PF13732.5", "domain": "DUF4162", "protein_start": 210, "description": "Domain of unknown function (DUF4162)"}, {"label": "ctg1_4553", "score": 137.2, "locus_tag": "ctg1_4553", "evalue": 6.1e-40, "location": "[4474345:4475206](-)", "translation": "SVKIGVIDSGIDVNHPALKGNIVSQGKILVPNVESIEDNIGHGTMIAGLIAADGKIKGVAPKIGIVPYKVFQGSSADSSWIIKAIVEAANDGMDVINLSLGTYKSIKDPEEGAVYLAYKRAIEYANSKGSLLVASSGTEGFDISNPFQLAKQRGYENDLQLHMPGGLPGVVTVAGTNKDDRLAYYSNYGTNVDIAAPSGDYGSLWESEKVGDETAMVLTTYPTNLPQSQLSEWLGFDRGYELMIGTSLAVPKVSATAALVIAEYKEKFRLKPSNGFVKTRLYQGAKPA", "protein_end": 458, "identifier": "PF00082.21", "domain": "Peptidase_S8", "protein_start": 171, "description": "Subtilase family"}, {"label": "ctg1_4554", "score": 136.9, "locus_tag": "ctg1_4554", "evalue": 3.2e-40, "location": "[4477463:4477850](-)", "translation": "VPFIEQMEHSECGLASLAMVFSFYEKHVSLAELREEFGVPKGGTSLYQLMHIARKNGFQVKGYKAEYEALSEVKLPAVIHWEHKHYVVLEKVTKKGAIVIDPAYGRNKISKKEMEEKYSGFVLTLEPDES", "protein_end": 132, "identifier": "PF03412.14", "domain": "Peptidase_C39", "protein_start": 3, "description": "Peptidase C39 family"}, {"label": "ctg1_4554", "score": 131.8, "locus_tag": "ctg1_4554", "evalue": 2.1e-38, "location": "[4475945:4476392](-)", "translation": "QNVSFKIKAGEKVAIVGASGSGKSTIVKMLLGLYTPTNGKIRFDGIESEKLNLKFLRKSIGVVFQEARLFNKTVGENIIAQRKGVPPNGVIEASKQANILEDIMMLPLNFQTMVSEFGVNFSGGQRQRLILARALVTNPSILILDEATSA", "protein_end": 638, "identifier": "PF00005.26", "domain": "ABC_tran", "protein_start": 489, "description": "ABC transporter"}, {"label": "ctg1_4554", "score": 109.1, "locus_tag": "ctg1_4554", "evalue": 2.8e-31, "location": "[4476581:4477388](-)", "translation": "ALIVLASLIIQAFALVIPFVTSWMTDHVIIPRDPSYMNMIGYSILVLLISYQVFASLRGFLIAKLQTAIDMSLMQSFIEKLLSLSYNFFENRSMGELLFRANSNVYIRQILSTKVISFLIDGILLFTYLFFMFRYSTLLGFVVLAVGSVIFALLVMSTTVSKKLADKEVSAQAQVQRILSESINGISDVKVMGLEKQVYKEWQERFGSQLIHAEKRSIWTALMNTLAGSIQFILPLFLLWFSGQQVLAGNMTLGSVLGFNALAISFITPI", "protein_end": 426, "identifier": "PF00664.22", "domain": "ABC_membrane", "protein_start": 157, "description": "ABC transporter transmembrane region"}, {"label": "ctg1_4554", "score": 20.3, "locus_tag": "ctg1_4554", "evalue": 0.00041, "location": "[4477526:4477853](-)", "translation": "KVPFIEQMEHSECGLASLAMVFSFYEKHVSLAELREEFGVPKGGTSLYQLMHIARKNGFQVKGYKAEYEALSEVKLPAVIHWEHKHYVVLEKVTKKGAIVIDPAYGRNKI", "protein_end": 111, "identifier": "PF12385.7", "domain": "Peptidase_C70", "protein_start": 2, "description": "Papain-like cysteine protease AvrRpt2"}, {"label": "ctg1_4555", "score": 44.3, "locus_tag": "ctg1_4555", "evalue": 8.8e-12, "location": "[4477968:4478127](-)", "translation": "KVLSGREKEVAVLIARGLKDVEIARELFISRRRVGELVASIKRKLEIHSRVQIG", "protein_end": 55, "identifier": "PF00196.18", "domain": "GerE", "protein_start": 2, "description": "Bacterial regulatory proteins, luxR family"}, {"label": "ctg1_4556", "score": 56.2, "locus_tag": "ctg1_4556", "evalue": 2.4e-15, "location": "[4478541:4479132](+)", "translation": "TLVHYEIFQDNQNEEEKQLLLTIIELLMLALDIMDDIQDEDFLEGPWTKHPIATNLNIIMGFLLICLQEIDKASLSIQMKNWLKNEIHSSILNSINGQQLDLKNEIHSEKDYIDMVTHKSGYLIKLACLLGTGNINPIQRSLIENYALCIGVINQIKNDMRDIMQWDKKNDFLNLKKTLPILYYLNSKNDNFILIKKF", "protein_end": 244, "identifier": "PF00348.16", "domain": "polyprenyl_synt", "protein_start": 47, "description": "Polyprenyl synthetase"}, {"label": "ctg1_4558", "score": 30.1, "locus_tag": "ctg1_4558", "evalue": 5.4e-07, "location": "[4481658:4481925](+)", "translation": "SIYRIIQELLNNADKHSNATLINIFLWEENNCIYLDYRDNGIGFNTQAPYSSNKHMGLSGIKGRVQGIGGEIQLISEIGNGLQVNITIPR", "protein_end": 770, "identifier": "PF02518.25", "domain": "HATPase_c", "protein_start": 681, "description": "Histidine kinase-, DNA gyrase B-, and HSP90-like ATPase"}, {"label": "ctg1_4558", "score": 27.1, "locus_tag": "ctg1_4558", "evalue": 4e-06, "location": "[4481331:4481532](+)", "translation": "ERRRLAADLHDAALQDQIVWYRKLETVLKEHTVPGELQGQLEKIKFGMFDVIQQIRDTCNELKPALLS", "protein_end": 639, "identifier": "PF07730.12", "domain": "HisKA_3", "protein_start": 572, "description": "Histidine kinase"}, {"label": "ctg1_4559", "score": 71.3, "locus_tag": "ctg1_4559", "evalue": 6.4e-20, "location": "[4481945:4482278](+)", "translation": "VLIVDDHQIVGEGTKNMIELEEDIQATYILNEQEAISQSSKTPFDIYLLDMNMPNYSGLDVAQKLLHIQPDAKIILYTGFEYLSQFNLLIDSGISGIVSKSASQQELLMAIR", "protein_end": 114, "identifier": "PF00072.23", "domain": "Response_reg", "protein_start": 3, "description": "Response regulator receiver domain"}, {"label": "ctg1_4559", "score": 56.2, "locus_tag": "ctg1_4559", "evalue": 1.7e-15, "location": "[4482392:4482551](+)", "translation": "ITQKELEILESIAKGKSNKQIADELYMSSRAVEYNLTKLFKKFKVSSRSEALAE", "protein_end": 205, "identifier": "PF00196.18", "domain": "GerE", "protein_start": 152, "description": "Bacterial regulatory proteins, luxR family"}, {"label": "ctg1_4560", "score": 358.8, "locus_tag": "ctg1_4560", "evalue": 3.8e-107, "location": "[4484031:4485144](-)", "translation": "YATLTRRLILRTEYFIQNVQMLLFRLNENWLQLQKEFQLQDVSLSEIKVGLGDTHQEGKTVVQLVFSSGKEILYKPKSMEITKSYHAFLEWMNEVSGSIQLPSYKVLDFGEYGWEEKILYKPCSSKEEVERYYLRFGKLIGLMHMLKGADLHFENIIAHGEYPYIIDSETIFHQYPKLNFPDSAEVKLKYEQSDSVIGSGLLPQAMFQNIDGKGIDLSALNGKEQDLPFKVLALNQNSKDEMEFTMKEAKSQSAKNLPKLGVEEIYVEDYLTFIIDGFQEMCKFFIEYKEEILSERGPLIIFKENKIRIVARATQQYCNFLQESTHPDYMRDSILLEQLFERVWYYPYENKELVIHEIQDLLRADVPIFTTF", "protein_end": 585, "identifier": "PF13575.5", "domain": "DUF4135", "protein_start": 214, "description": "Domain of unknown function (DUF4135)"}, {"label": "ctg1_4560", "score": 245.3, "locus_tag": "ctg1_4560", "evalue": 6.2e-73, "location": "[4482651:4483680](-)", "translation": "PMKQNLYDGLGGVALFLLYLNKVTGNEKYLEVAHKALKSAMNPLSKAKGLLSTFLGKYSLLYPLAHFQSISPRKEYQDFLEEIKVELKERLKEEEEFDLLSGSAGVIQVALNLFEMTKDQDYLDLADMYSKHLVENVSILESGVAWKNKHTNSYLGGFSHGTSGIAWSLWRSGIMNRNQEYIDLAKKAFAYDRSLFEKEESAWKDTRESEKKCLHQWCHGSTGIGLSRVLVRSYEEDVEMDEEIRVAVDNVRKYGFKNNDTLCHGNMGDTELLLAVSQLYGNKELYEQALQIGIQVINNYRETGSYQCDAPDDIQSFGMFVGIAGVGMQLLRLLQPNEIPSVMT", "protein_end": 1045, "identifier": "PF05147.12", "domain": "LANC_like", "protein_start": 702, "description": "Lanthionine synthetase C-like protein"}, {"label": "ctg1_4561", "score": 56.8, "locus_tag": "ctg1_4561", "evalue": 1.3e-15, "location": "[4485947:4486088](-)", "translation": "KHPSGKALNELSEEELAGIQGASDVQPETTPLCVGVIIGITASIKICK", "protein_end": 76, "identifier": "PF16934.4", "domain": "Mersacidin", "protein_start": 29, "description": "Two-component Enterococcus faecalis cytolysin (EFC)"}, {"label": "ctg1_4562", "score": 54.1, "locus_tag": "ctg1_4562", "evalue": 8.9e-15, "location": "[4486211:4486352](-)", "translation": "KHPSGKALNELSEEELAGIQGASDVQPETTPLCVGVIIGLTTSIKICK", "protein_end": 76, "identifier": "PF16934.4", "domain": "Mersacidin", "protein_start": 29, "description": "Two-component Enterococcus faecalis cytolysin (EFC)"}, {"label": "ctg1_4563", "score": 54.3, "locus_tag": "ctg1_4563", "evalue": 7.9e-15, "location": "[4486476:4486617](-)", "translation": "KHPSGKALNELSEEELAEIQGASDVQPETTPLCVGVIIGLTTSIKICK", "protein_end": 76, "identifier": "PF16934.4", "domain": "Mersacidin", "protein_start": 29, "description": "Two-component Enterococcus faecalis cytolysin (EFC)"}, {"label": "ctg1_4564", "score": 54.3, "locus_tag": "ctg1_4564", "evalue": 7.9e-15, "location": "[4486741:4486882](-)", "translation": "KHPSGKALNELSEEELAEIQGASDVQPETTPLCVGVIIGLTTSIKICK", "protein_end": 76, "identifier": "PF16934.4", "domain": "Mersacidin", "protein_start": 29, "description": "Two-component Enterococcus faecalis cytolysin (EFC)"}, {"label": "ctg1_4567", "score": 65.1, "locus_tag": "ctg1_4567", "evalue": 4.9e-18, "location": "[4488463:4488769](-)", "translation": "ELKEAGIEPPPYPNAAHHIVPWNDGRAVEVQELLKEIGIHHDAAVNGVFLPYKVNDYVTTEVLHIGSHSKEYIREVTERLNSVIEMGGTQADVAEVLHKIRQD", "protein_end": 523, "identifier": "PF14412.5", "domain": "AHH", "protein_start": 421, "description": "A nuclease family of the HNH/ENDO VII superfamily with conserved AHH"}, {"label": "ctg1_4567", "score": 43.7, "locus_tag": "ctg1_4567", "evalue": 2.4e-11, "location": "[4489504:4490008](-)", "translation": "EVQSQTQSMNAVCNATIQGMEQVIQSIDAFAIDTVLQGQTYSSAKSFFVQSFRPLAQGIIYLCEELIRQNDAFPSQFQSQVSTTDIIEQEILEQIREIDRMIASTEALNQTIPIPGMDAMVNLFAVMKRKLQEKLEHLYEFNYTSSSNYDTALQLAACIAQGLAEVQSG", "protein_end": 176, "identifier": "PF04740.11", "domain": "LXG", "protein_start": 8, "description": "LXG domain of WXG superfamily"}, {"label": "ctg1_4570", "score": 90.3, "locus_tag": "ctg1_4570", "evalue": 8e-26, "location": "[4492443:4492710](-)", "translation": "TDSKKVAEVFGKRHAHVLDVIESLKVDMIKTDFSVLFQETTYKPENAKCSFPKYNLTRDGFTLLVMGFTGKKALQFKMMYINEFNRMESE", "protein_end": 115, "identifier": "PF09669.9", "domain": "Phage_pRha", "protein_start": 26, "description": "Phage regulatory protein Rha (Phage_pRha)"}, {"label": "ctg1_4571", "score": 76.6, "locus_tag": "ctg1_4571", "evalue": 9.2e-22, "location": "[4493772:4493919](+)", "translation": "LKQTVSGLKSAQASLEGFALDTDNQQAKQLFQTAAQQTQTIIDSLNPRVE", "protein_end": 55, "identifier": "PF07870.10", "domain": "DUF1657", "protein_start": 6, "description": "Protein of unknown function (DUF1657)"}, {"label": "ctg1_4572", "score": 26.8, "locus_tag": "ctg1_4572", "evalue": 4.3e-06, "location": "[4494159:4494486](+)", "translation": "RTEKEKGPKLTKTSTESFNQSISQGAKKRALAMDEIIKSTAVNSNLDLYIAVTPEHHERFGLKPLRSKLQKQLSDEHPTFDVRVSTDKKIFMLLEKLERKIKEKEVSKDE", "protein_end": 144, "identifier": "PF09580.9", "domain": "Spore_YhcN_YlaJ", "protein_start": 35, "description": "Sporulation lipoprotein YhcN/YlaJ (Spore_YhcN_YlaJ)"}, {"label": "ctg1_4573", "score": 130.4, "locus_tag": "ctg1_4573", "evalue": 3.3e-38, "location": "[4494659:4495013](+)", "translation": "NCIKAFFVGGFICFIGQLISTFYITYFDFTERSAGNPTVATLIFISMLLTGFGIYDRFGQFAGAGTAVPVTGFGNSVIAACIEHRTEGFVLGVGGNMFKLAGSVILFGVFSAFVIALIK", "protein_end": 148, "identifier": "PF03862.12", "domain": "SpoVAC_SpoVAEB", "protein_start": 30, "description": "SpoVAC/SpoVAEB sporulation membrane protein"}, {"label": "ctg1_5282", "score": 116.4, "locus_tag": "ctg1_5282", "evalue": 1.4e-33, "location": "[5258284:5259151](+)", "translation": "KIVVALGGNAIQSGEATAGAQQEALEKTAEQLVKIMENDVDIVIAHGNGPQVGNILLQQKAAETEKTPAMPLDTCGAMSQGMIGYWMENAIEKALKKRNIKKDVATVITRVVVDKKDEAFKNPTKPIGPFYTEEEARRLMDETKAVFKEDAGRGWRRVVPSPKPVSIHEHKVINSLVEDGNIVIAVGGGGIPVIDSEEGLKGTEAVIDKDFAAQKLAELVDADTLVILTAVDHVYVNYNQPNQKKLEHVTVNQLEEYIEEQQFAAGSMLPKIEAAINFVNTNPKRKTIIT", "protein_end": 293, "identifier": "PF00696.27", "domain": "AA_kinase", "protein_start": 4, "description": "Amino acid kinase family"}, {"label": "ctg1_5283", "score": 48.5, "locus_tag": "ctg1_5283", "evalue": 6.2e-13, "location": "[5259535:5259796](+)", "translation": "RTYKKGQFLFLEGDSRERIYFMLDGFVKLERVNQNGNLLYDDYVKRYSIFPYGGMFTDRGYNYTAEAMTDVEVYYIPTVIFEDMVKSS", "protein_end": 120, "identifier": "PF00027.28", "domain": "cNMP_binding", "protein_start": 33, "description": "Cyclic nucleotide-binding domain"}, {"label": "ctg1_5283", "score": 42.5, "locus_tag": "ctg1_5283", "evalue": 4.5e-11, "location": "[5259895:5260114](+)", "translation": "RVIQTLNYLMQDLGEQSGEKIVISCPLTTIEISKISGTSRETVSSVLKQLKNDSIVTILDKKITIHDPTYFEEI", "protein_end": 226, "identifier": "PF13545.5", "domain": "HTH_Crp_2", "protein_start": 153, "description": "Crp-like helix-turn-helix domain"}, {"label": "ctg1_5285", "score": 75.5, "locus_tag": "ctg1_5285", "evalue": 2.3e-21, "location": "[5261104:5261236](-)", "translation": "YVNWPDIDIKNWQTSYYGSNFRRLRKVKTMYDPCDVFHFQQSIPP", "protein_end": 120, "identifier": "PF08031.11", "domain": "BBE", "protein_start": 76, "description": "Berberine and berberine like"}, {"label": "ctg1_5286", "score": 389.0, "locus_tag": "ctg1_5286", "evalue": 2.2e-116, "location": "[5261861:5262899](+)", "translation": "GDLQGIIAKLDYLKDLGIDVIWICPMYKSPNDDNGYDISDYQDIMDEFGTMADFDALLDEVHKRDMKLIIDLVINHTSDEHPWFIESRSSKDNPKRDWYIWHDGKDGAEPNNWESIFNGSAWEYDEETEQYYLHLFSRKQPDLNWENKEVREVLYDTVNWWLDKGIDGFRVDAISHIKKEEGLKDMPNPKELKYVPSFDKHMNVKGIQPLLEELKENTFSKYDIMTVGEANGVKIEDAELWVGEEQGKFNMVFQFEHLSLWDAEKKKDLDIVGLKKVLTKWQKGLENKGWNALYIENHDKPRIVSTWGDDKQYWRESATALGAMYFFMHGTPFIYQGQEIGMTNVQL", "protein_end": 373, "identifier": "PF00128.23", "domain": "Alpha-amylase", "protein_start": 27, "description": "Alpha amylase, catalytic domain"}, {"label": "ctg1_5286", "score": 36.0, "locus_tag": "ctg1_5286", "evalue": 5.3e-09, "location": "[5263205:5263424](+)", "translation": "GTYDLLLEDDPQIYAYTRTLQDEKVIVISNISKEEAVYNEGSFALERKRLLLNNYEVAEHEEVTTIALKPYETR", "protein_end": 548, "identifier": "PF16657.4", "domain": "Malt_amylase_C", "protein_start": 475, "description": "Maltogenic Amylase, C-terminal domain"}, {"label": "ctg1_5287", "score": 191.8, "locus_tag": "ctg1_5287", "evalue": 1.4e-56, "location": "[5263686:5264781](+)", "translation": "GKALLVVVAVMPAAGLMISIGKLIGMSAGDVNAVHTIARVMEDIGWAIITNLHILFAVAIGGSWAKDRAGGAFAALLAFVLTNRITGAIFGVNAEMLADSKAKVSSVIAGDLIVKDYFTSVLGAPALNMGVFVGIITGFLGATLYNKYYNYNKLPQALAFFNGKRFVPFVVILWSTVTAIVLSLLWPFIQSGLNEFGRWIAASKDSAPVVAPFVYGTLERLLLPFGLHHMLTIPMNYTELGGTYTMLTGSKVGQVVAGQDPLWLAWITDLNNLLANGDTKAYNDLLNNVVPARFKAGQVIGSTAALMGIAFAMFRNVDKEKRAKYKPMFLSAALAVFLTGVTEPIEFMFMFIAPVLYVVYAITTGL", "protein_end": 377, "identifier": "PF02378.17", "domain": "PTS_EIIC", "protein_start": 12, "description": "Phosphotransferase system, EIIC"}, {"label": "ctg1_5287", "score": 51.7, "locus_tag": "ctg1_5287", "evalue": 4e-14, "location": "[5265063:5265147](+)", "translation": "KVIDLLGGKENIADVDACMTRLRVTVKDL", "protein_end": 499, "identifier": "PF00367.19", "domain": "PTS_EIIB", "protein_start": 471, "description": "phosphotransferase system, EIIB"}, {"label": "ctg1_5288", "score": 36.3, "locus_tag": "ctg1_5288", "evalue": 4e-09, "location": "[5265304:5266054](+)", "translation": "TLNCHSWQEENQIEKIQYLAKVIQEEEYDVIALQEVSQSIQAENVCGNKKEDNFGLLLLEELKALHVKDYNITWDFSHIGYDVYEEGLAIITKHNIIKEDTFFISENEDTTYWKTRKIVSATIAYNGKDITFYSCHLGWWNDEEELFEGQVDRLMERVDSNKLAFLMGDFNNNARLEGEGYEYMMQKGLYDTYELAIEKDEGTTVQGEIAGWDENKHNLRIDLILCNQSKKVHSSKVIFNGTNRNVISDHF", "protein_end": 254, "identifier": "PF03372.22", "domain": "Exo_endo_phos", "protein_start": 4, "description": "Endonuclease/Exonuclease/phosphatase family"}, {"label": "ctg1_5289", "score": 33.9, "locus_tag": "ctg1_5289", "evalue": 1.6e-08, "location": "[5266458:5266869](+)", "translation": "IVLGLMILPSLYAWFNIKASWDPYGNTKEVPIAVSNQDAGSNLRGKDINIGKEIVDSLKKNKNLGWKFVDEKQAIYGVERGDYYASITIPKDFSEKIATVLDENPKKPELDYYVNEKVNAIAPKITAKGASGITEEIS", "protein_end": 160, "identifier": "PF12698.6", "domain": "ABC2_membrane_3", "protein_start": 23, "description": "ABC-2 family transporter protein"}, {"label": "ctg1_5289", "score": 33.7, "locus_tag": "ctg1_5289", "evalue": 2e-08, "location": "[5268057:5269263](+)", "translation": "DSTKVALNDLNGQFKASWNLVNDMIPVLESTNKVLADVNSDKNLNGTISKLNKAKDGLQKGMDLTDKGIDAINKGQKPAADVIESINQVSKSVSGQIGDILAKYDSEITPNFNAAIARTKEMSKNTSQILKEADKKLPDVKKLLEDSSKGLVDGKKKLADIKAEMPATEKKIKELADKIRDFESEEDLKDIIRLLKNDVEKQSDYFANPVNLKENKLFAMPNYGSAMSPFYTVLALWVGALLMVSLLTVEVHEEGANYKSHEIYFGRLLTFLTIGLSQAFIVSMGDIFLLGTYVVDKFWFVLFSLFIGGVFVCIVYSLVSIFGNVGKSMAIILLVLQVAGSGGTFPIQMTPAFFQAIYPFLPFTYAISAIRETVGGMLWDIVTRDLLVLSAFVVVMIVAALLL", "protein_end": 958, "identifier": "PF12698.6", "domain": "ABC2_membrane_3", "protein_start": 556, "description": "ABC-2 family transporter protein"}, {"label": "ctg1_5289", "score": 35.2, "locus_tag": "ctg1_5289", "evalue": 7.7e-09, "location": "[5268825:5269176](+)", "translation": "NYKSHEIYFGRLLTFLTIGLSQAFIVSMGDIFLLGTYVVDKFWFVLFSLFIGGVFVCIVYSLVSIFGNVGKSMAIILLVLQVAGSGGTFPIQMTPAFFQAIYPFLPFTYAISAIRETV", "protein_end": 929, "identifier": "PF01061.23", "domain": "ABC2_membrane", "protein_start": 812, "description": "ABC-2 type transporter"}, {"label": "ctg1_5290", "score": 392.2, "locus_tag": "ctg1_5290", "evalue": 2.6e-117, "location": "[5269816:5271112](-)", "translation": "AYDNLYASAVARSEADWYIGLNATRALTTRFNAQLNCGRVQTPTVAMIASREDEIKNFKAQTYYGIEAQTMEKLKLTWQDANGNSRSFNKEKIDGIVKSLDKQNAAVVEIDKKQKKSFSPGLYDLTELQRDANKKFGYSAKETLNIMQKLYEQHKVLTYPRTDSRYISPDIVGTLPERLKACGVGEYRPFAHKVLQKPIKPNKSFVDDSKVSDHHAIIPTEGYVNFAAFTDKERKIYDLVVKRFLAVLFPAFEYEQLTLRTKVGNETFIARGKTILHAGWKEVYENRFEDDDVTDDVKEQILPHIEKGDTLTVKLLMQTSGQTKAPARFNEATLLSAMENPTKYMDTQNKQLADTLKSTGGLGTVATRADIIDKLFNSFLIEKRGKDIHITSKGRQLLDLVPEELKSPTLTGEWEQKLEAIAKGKLKKEVFIS", "protein_end": 583, "identifier": "PF01131.19", "domain": "Topoisom_bac", "protein_start": 151, "description": "DNA topoisomerase"}, {"label": "ctg1_5290", "score": 60.2, "locus_tag": "ctg1_5290", "evalue": 1.7e-16, "location": "[5271163:5271553](-)", "translation": "VVIAEKPSVARDIARVLKCDKKGNGYLEGSKYIVTWALGHLVTLADPESYDVKYKKWNLEDLPMLPERLKLTVIKQTGKQFNAVKSQLLRKDVNEIIVATDAGREGELVARWIIDKVKLNKPIKRLWISSV", "protein_end": 134, "identifier": "PF01751.21", "domain": "Toprim", "protein_start": 4, "description": "Toprim domain"}, {"label": "ctg1_5291", "score": 307.4, "locus_tag": "ctg1_5291", "evalue": 6e-92, "location": "[5272006:5272732](+)", "translation": "LVRESNPLVHNITNVVVTNFTANGLLALGASPVMAYAKEEVAEMASIAGALVLNMGTLRPEEVEAMLLAGKSANANNVPVLFDPVGAGATSYRTEVARHIPAEIDLAIIRGNAAEIANVINEKWEIKGVDAGTGNGNVVSIARQAADELNTVAVITGKEDVVTDGERTIVIRNGHPILTKVTGTGCLLTSVIGAFVAVEKDYVKAAVAALTFYGVASELAAAKAVEKGPGSFQIEFLNQLANT", "protein_end": 253, "identifier": "PF02110.14", "domain": "HK", "protein_start": 11, "description": "Hydroxyethylthiazole kinase family"}, {"label": "ctg1_5291", "score": 39.6, "locus_tag": "ctg1_5291", "evalue": 3.7e-10, "location": "[5272123:5272678](+)", "translation": "EVAEMASIAGALVLNMGTLRPEEVEAMLLAGKSANANNVPVLFDPVGAGATSYRTEVARHIPAEIDLAIIRGNAAEIANVINEKWEIKGVDAGTGNGNVVSIARQAADELNTVAVITGKEDVVTDGERTIVIRNGHPILTKVTGTGCLLTSVIGAFVAVEKDYVKAAVAALTFYGVASELAAAKAV", "protein_end": 235, "identifier": "PF01256.16", "domain": "Carb_kinase", "protein_start": 50, "description": "Carbohydrate kinase"}, {"label": "ctg1_5291", "score": 20.9, "locus_tag": "ctg1_5291", "evalue": 0.00018, "location": "[5272171:5272660](+)", "translation": "GTLRPEEVEAMLLAGKSANANNVPVLFDPVGAGATSYRTEVARHIPAEIDLAIIRGNAAEIANVINEKWEIKGVDAGTGNGNVVSIARQAADELNTVAVITGKEDVVTDGERTIVIRNGHPILTKVTGTGCLLTSVIGAFVAVEKDYVKAAVAALTFYGVASEL", "protein_end": 229, "identifier": "PF08543.11", "domain": "Phos_pyr_kin", "protein_start": 66, "description": "Phosphomethylpyrimidine kinase"}, {"label": "ctg1_5292", "score": 208.4, "locus_tag": "ctg1_5292", "evalue": 4.8e-62, "location": "[5272840:5273392](+)", "translation": "VYFIMGSNNCTRDPLAALKEALDGGVTLFQFREKGEGSLIGEDRVRFAKELQTLCKEYSVPFIVNDDVELAIELDADGVHVGQDDEGITSVREKMGDKIIGVSAHTIEEARFAIENGADYLGVGPIFPTSTKKDTKAVQGTKGLAYFREQGITVPIVGIGGITIENTAAVIEAGADGVSVISAIS", "protein_end": 198, "identifier": "PF02581.16", "domain": "TMP-TENI", "protein_start": 14, "description": "Thiamine monophosphate synthase"}, {"label": "ctg1_5293", "score": 527.8, "locus_tag": "ctg1_5293", "evalue": 1.2e-158, "location": "[5273779:5274874](-)", "translation": "QFLTLLLCIFIGARLGGVGLGVMGGVGMAILVFVFHLQPTAPPIDVMLMILAVITAAGALQAAGGMDYLVHLAEKALRKNPKRITFFAPIVTYLFTLCAGTGHVAYSVLPVIAEVSRESGIRPERPMSIAVIASQQAITASPISAATVALLAMLADYKITLLDILKVSIPSTFIACMIAAFVASKMGKELNEDPEYLKRLKEGLIPKLEEKKEFVGVKGAKLSVILFLVGTFLVVLLGSFEALRPGWIVDGKLARLSMPNTIEMVMLTIAALIIIFCKPNVESIVSGNVFKAGATAVVAIFGIAWMGDTFFNGNLNMIQGSIQHLVTSAPWLFAIALFILSILLYSQAATVRALMPLGLSLGIPPA", "protein_end": 369, "identifier": "PF03605.13", "domain": "DcuA_DcuB", "protein_start": 4, "description": "Anaerobic c4-dicarboxylate membrane transporter"}, {"label": "ctg1_5293", "score": 29.5, "locus_tag": "ctg1_5293", "evalue": 2.4e-07, "location": "[5273701:5274748](-)", "translation": "PIDVMLMILAVITAAGALQAAGGMDYLVHLAEKALRKNPKRITFFAPIVTYLFTLCAGTGHVAYSVLPVIAEVSRESGIRPERPMSIAVIASQQAITASPISAATVALLAMLADYKITLLDILKVSIPSTFIACMIAAFVASKMGKELNEDPEYLKRLKEGLIPKLEEKKEFVGVKGAKLSVILFLVGTFLVVLLGSFEALRPGWIVDGKLARLSMPNTIEMVMLTIAALIIIFCKPNVESIVSGNVFKAGATAVVAIFGIAWMGDTFFNGNLNMIQGSIQHLVTSAPWLFAIALFILSILLYSQAATVRALMPLGLSLGIPPALLIAMFPAVNGYFFIPNYGTIVAAIN", "protein_end": 395, "identifier": "PF03606.14", "domain": "DcuC", "protein_start": 46, "description": "C4-dicarboxylate anaerobic carrier"}, {"label": "ctg1_5294", "score": 146.1, "locus_tag": "ctg1_5294", "evalue": 8e-43, "location": "[5276452:5276980](+)", "translation": "HSIEGNEVIGQIINQMSLIQNAVQDLSSIIYSLETRSKEISDIVTVITGISNQTNLLALNASIEASRAGAAGRGFAVVADEVRKLAEQTEASAKDIAKLIGETQAETEDAVVSMQKGSKEVETGISLVQSSGDFFEKISKSAQSVTDQVKAVSGNSSDILQNSQNIVQVVNELSHIA", "protein_end": 531, "identifier": "PF00015.20", "domain": "MCPsignal", "protein_start": 355, "description": "Methyl-accepting chemotaxis protein (MCP) signalling domain"}, {"label": "ctg1_5295", "score": 329.2, "locus_tag": "ctg1_5295", "evalue": 2.8e-98, "location": "[5277938:5279129](+)", "translation": "NTVAQFPNRIALSSREGTLTYEELNKKSNQIAHMLIKNGVQLGDYVGIFMKRSIDTVVSMVAILKAGAAYVPIDPDYPESRIQYIIQDSQAKVILMKETPITCDGVQTVSLYDSETYEDIDVKLSIHCDDVAYMIYTSGSTGNPKGTMLAHRGVVNLYTWMKKQYELTEEDVFAQFPSFSFDASVWESFASLFCGGNLYVLLEEERLSVEAFANAIYKVKATSILALATIFVRQVATYLAEEDIYKLASLKRIAIGGEMLPVEVIKLWRERIGTNVEIYNVYGPTECTVVTTTYKIPSQLNEDVASIPIGKPCANYQVMILDENMNLCPIGVPGELYIDSVGLAKGYFNKPNKTIEAFIPNPFNPIVNIYKTGDIVKLLEDGNIEFLHRKDDQVKIRG", "protein_end": 621, "identifier": "PF00501.27", "domain": "AMP-binding", "protein_start": 224, "description": "AMP-binding enzyme"}, {"label": "ctg1_5295", "score": 177.1, "locus_tag": "ctg1_5295", "evalue": 3.4e-52, "location": "[5279765:5280476](+)", "translation": "LTGATGYLGSHILYELLRDTSATIYCLVRPTKDVQQRIINTLTGYFNDICEEWLQRIQAVAGDLGEEYLGMSEEEFMFISSKMDTIIHCGADVRHFGDVKQFENINVQGTSRMLALAEKGATFHFISTIGIPLELAVDQWDTYMKTGDFNYSVDLENVYSNSKLQAENIVREAMKNGLRGNIYRAGNLACHSETGSFQQNIEGNAFYRLIKTMLLIGKAPNVKWKVDFTPIDFASKSI", "protein_end": 1070, "identifier": "PF07993.11", "domain": "NAD_binding_4", "protein_start": 833, "description": "Male sterility protein"}, {"label": "ctg1_5295", "score": 38.4, "locus_tag": "ctg1_5295", "evalue": 8.6e-10, "location": "[5279759:5280377](+)", "translation": "VFLTGATGYLGSHILYELLRDTSATIYCLVRPTKDVQQRIINTLTGYFNDICEEWLQRIQAVAGDLGEEYLGMSEEEFMFISSKMDTIIHCGADVRHFGDVKQFENINVQGTSRMLALAEKGATFHFISTIGIPLELAVDQWDTYMKTGDFNYSVDLENVYSNSKLQAENIVREAMKNGLRGNIYRAGNLACHSETGSFQQNIEGNA", "protein_end": 1037, "identifier": "PF01370.20", "domain": "Epimerase", "protein_start": 831, "description": "NAD dependent epimerase/dehydratase family"}, {"label": "ctg1_5295", "score": 32.1, "locus_tag": "ctg1_5295", "evalue": 1.6e-07, "location": "[5279150:5279372](+)", "translation": "EIQSKISQNHNIKENAVFAKKSKEGSQYLIAFYTTLNKKEIPELVYQLQEQLPDYMVPSKLIYINELPLTPNKKI", "protein_end": 702, "identifier": "PF13193.5", "domain": "AMP-binding_C", "protein_start": 628, "description": "AMP-binding enzyme C-terminal domain"}, {"label": "ctg1_5295", "score": 30.6, "locus_tag": "ctg1_5295", "evalue": 3e-07, "location": "[5279462:5279645](+)", "translation": "QIANAWAEVLGISKVGVHDDFFTIGGHSLKVLRVLTLLKEDFSHLTIQDFFKERTIYGLARI", "protein_end": 793, "identifier": "PF00550.24", "domain": "PP-binding", "protein_start": 732, "description": "Phosphopantetheine attachment site"}, {"label": "ctg1_5296", "score": 102.2, "locus_tag": "ctg1_5296", "evalue": 9.9e-30, "location": "[5281121:5281391](+)", "translation": "MSFSVVPQAKTKDVYSVVDKAIEVVQQSGVRYEVGAMETTLEGELDVLLDVVKRAQQACVDAGAEEVITSIKIHYRPSTGVTIDEKVWKYR", "protein_end": 96, "identifier": "PF01910.16", "domain": "Thiamine_BP", "protein_start": 6, "description": "Thiamine-binding protein"}, {"label": "ctg1_5297", "score": 89.1, "locus_tag": "ctg1_5297", "evalue": 2.7e-25, "location": "[5281614:5282142](+)", "translation": "ILLGTSIAIIMDVIPLFRILINPLLVISQTIPIVVLAPLFIIWFGYGMLPKVMVVILVCFFPIALSILEGFQTVDKNMLKLLQTMKATKWQVYQKVKFPAVLPYFFSGLKIAVTYSVMGAIIGEWLGASEGLGVMLTRATKSFLTARVFGVAAIIVMVTLCLYFIVEFMARITAPWI", "protein_end": 249, "identifier": "PF00528.21", "domain": "BPD_transp_1", "protein_start": 73, "description": "Binding-protein-dependent transport system inner membrane component"}, {"label": "ctg1_5298", "score": 261.0, "locus_tag": "ctg1_5298", "evalue": 8.9e-78, "location": "[5282294:5282939](+)", "translation": "NTNHTGLYVAKTKDYYKKQGLDVEIIQPGDNVTAEQMIASGKADFAISAQENVTLARVEGIPVVSVGAIIQHNTSAFASLKKDNMTSPKDFEGKRYGGWGGPAEEATLKTIMDKHQADFNKVEKIILGQTDFFKSIGRDADFEWIYYGWDGIEAKRQGKELNTIMVKDLDPALDFYSPVIITSEKHTKQDKDFVKKFMSATTEGYNFAIKEPKEAA", "protein_end": 258, "identifier": "PF09084.10", "domain": "NMT1", "protein_start": 43, "description": "NMT1/THI5 like"}, {"label": "ctg1_5299", "score": 102.1, "locus_tag": "ctg1_5299", "evalue": 3.3e-29, "location": "[5283214:5283631](+)", "translation": "LENISASIQEGEFVSFVGPSGCGKSTLLNMIANVEKPTSGNVTYNDKQVQEQDVVSYMPQQDLLLPWRSALQNIVLPLEIEGKPKKQRLTEGMEALKQFELDEYANHYPDELSGGMRQRISFLRTYLCEKPIMLLDEPFG", "protein_end": 157, "identifier": "PF00005.26", "domain": "ABC_tran", "protein_start": 18, "description": "ABC transporter"}, {"label": "ctg1_5300", "score": 334.8, "locus_tag": "ctg1_5300", "evalue": 6.1e-100, "location": "[5285219:5286452](-)", "translation": "KIVGYFPSWGVYGRNYQVADIDASKLTHLNYAFADICWNGKHGNPSTHPDNPNKQTWNCKESGVPLQNKEVPNGTLVLGEPWADVTKSYPGSGTTWEDCDKYARCGNFGELKRLKAKYPHLKTIISVGGWTWSNRFSDMAADEKTRKVFAESTVAFLRAYGFDGVDLDWEYPGVETIPGGSYRPEDKQNFTLLLQDVRNALNKAGAEDGKQYLLTIASGASQRYADHTELKKISQILDWINIMTYDFHGGWEATSNHNAALYKDPNDPAANTNFYVDGAINVYTNEGVPVDKLVLGVPFYGRGWKSCGKENNGQYQPCKPGSDGKLASKGTWDDYSTGDTGVYDYGDLAANYVNKNGFVRYWNDTAKVPYLYNATTGTFISYDDNESMKYKTDYIKTKGLSGAMFWELSGDC", "protein_end": 450, "identifier": "PF00704.27", "domain": "Glyco_hydro_18", "protein_start": 39, "description": "Glycosyl hydrolases family 18"}, {"label": "ctg1_5300", "score": 70.9, "locus_tag": "ctg1_5300", "evalue": 8.2e-20, "location": "[5284583:5284832](-)", "translation": "TATFSVTSNWGSGYNFSIIIKNNGTTPIKNWKLEFDYSGNLTQVWDSKISSKTNNHYVITNAGWNGEIPPGGSITIGGAGTGNP", "protein_end": 662, "identifier": "PF00553.18", "domain": "CBM_2", "protein_start": 579, "description": "Cellulose binding domain"}, {"label": "ctg1_5300", "score": 35.6, "locus_tag": "ctg1_5300", "evalue": 8.2e-09, "location": "[5284892:5285108](-)", "translation": "VKNIVVTNKNSNSVQLNWTVSTDNVGVTEYEITAGEEKWSTTTNSITIKNLKPNTEYKFSVIAKDAAGNKSQP", "protein_end": 559, "identifier": "PF00041.20", "domain": "fn3", "protein_start": 487, "description": "Fibronectin type III domain"}, {"label": "ctg1_5301", "score": 85.7, "locus_tag": "ctg1_5301", "evalue": 1.7e-24, "location": "[5286958:5287159](+)", "translation": "IAEEKIRQAIRNGDLDYLPGKGKPLQLEDLSMVPPELRMSYKILKNAGMIPPEMELQKDILKIEDLIA", "protein_end": 73, "identifier": "PF09350.9", "domain": "DUF1992", "protein_start": 6, "description": "Domain of unknown function (DUF1992)"}, {"label": "ctg1_5302", "score": 24.6, "locus_tag": "ctg1_5302", "evalue": 1.7e-05, "location": "[5287355:5287619](+)", "translation": "TYIEEQQLVLLFIKTENCGVCDVMLRKVNCVLENYDYVEKIEILLQDMQEIAGRYGVFTGPTILLFHNGKEILRESRFISLENLERTIQ", "protein_end": 99, "identifier": "PF00085.19", "domain": "Thioredoxin", "protein_start": 11, "description": "Thioredoxin"}, {"label": "ctg1_5305", "score": 201.1, "locus_tag": "ctg1_5305", "evalue": 5.6e-60, "location": "[5288428:5288821](+)", "translation": "HTYDWIEKWNEKEKLYSTSTEKLYGLAEYHVEDIQQPISNAIEEFSMSQVVSKEILDELLALTRESYVMFEKLIEVGIQSGEFREDNTRDLMYIVNGLLSGLGVLYYELDYKELKRIYKKAIDVLLKGMAAE", "protein_end": 192, "identifier": "PF08360.10", "domain": "TetR_C_5", "protein_start": 61, "description": "QacR-like protein, C-terminal region"}, {"label": "ctg1_5305", "score": 56.3, "locus_tag": "ctg1_5305", "evalue": 1.8e-15, "location": "[5288290:5288413](+)", "translation": "AESLFSQKGYAATSMEEICEITERSKGSIYYHFKSKEELFLF", "protein_end": 56, "identifier": "PF00440.22", "domain": "TetR_N", "protein_start": 15, "description": "Bacterial regulatory proteins, tetR family"}, {"label": "ctg1_5306", "score": 81.7, "locus_tag": "ctg1_5306", "evalue": 4.2e-23, "location": "[5288944:5289598](+)", "translation": "ILQQFAIWIRNMALLYFIMERTNNDPVSVSLLSVMEYAPIFIFSFIGGALADRWNPKRTMVAGDVLSVLSIIGIVLLLKLDYWQAIFFATLISAIVGQFSQPSSSRIFKRYVKEGEVANAIAFNQTLQSLFLIFGPVVGSLVYTQLGLFTSLYSLIILFLLSAIALSFLPKWVEKEQVARDSLKNDIKEGWKYVLHTKNLRMITITFTIMGLAVGLTNP", "protein_end": 235, "identifier": "PF07690.15", "domain": "MFS_1", "protein_start": 17, "description": "Major Facilitator Superfamily"}, {"label": "ctg1_5306", "score": 46.8, "locus_tag": "ctg1_5306", "evalue": 1.7e-12, "location": "[5289553:5290060](+)", "translation": "TITFTIMGLAVGLTNPLEVFLVIERLGMEKEAVQYLAAADGIGMLLGGIVAAVFASKVNPKKMFVFGMGILALSFLVEGLSTSFWITSFMRFGTGICLACVNIVVGTLMIQLVPENMVGRVNGTILPLFMGAMLIGTSLAGGLKELTSLVTVFCIAMALILLAIGPVVRM", "protein_end": 389, "identifier": "PF07690.15", "domain": "MFS_1", "protein_start": 220, "description": "Major Facilitator Superfamily"}, {"label": "ctg1_5306", "score": 90.2, "locus_tag": "ctg1_5306", "evalue": 9.6e-26, "location": "[5288905:5290102](+)", "translation": "FKNRAFMLVMASDILQQFAIWIRNMALLYFIMERTNNDPVSVSLLSVMEYAPIFIFSFIGGALADRWNPKRTMVAGDVLSVLSIIGIVLLLKLDYWQAIFFATLISAIVGQFSQPSSSRIFKRYVKEGEVANAIAFNQTLQSLFLIFGPVVGSLVYTQLGLFTSLYSLIILFLLSAIALSFLPKWVEKEQVARDSLKNDIKEGWKYVLHTKNLRMITITFTIMGLAVGLTNPLEVFLVIERLGMEKEAVQYLAAADGIGMLLGGIVAAVFASKVNPKKMFVFGMGILALSFLVEGLSTSFWITSFMRFGTGICLACVNIVVGTLMIQLVPENMVGRVNGTILPLFMGAMLIGTSLAGGLKELTSLVTVFCIAMALILLAIGPVVRMQIKKEDIANKEALT", "protein_end": 403, "identifier": "PF05977.12", "domain": "MFS_3", "protein_start": 4, "description": "Transmembrane secretion effector"}, {"label": "ctg1_5306", "score": 37.0, "locus_tag": "ctg1_5306", "evalue": 1.3e-09, "location": "[5288896:5289238](+)", "translation": "NALFKNRAFMLVMASDILQQFAIWIRNMALLYFIMERTNNDPVSVSLLSVMEYAPIFIFSFIGGALADRWNPKRTMVAGDVLSVLSIIGIVLLLKLDYWQAIFFATLISAIVGQF", "protein_end": 115, "identifier": "PF13347.5", "domain": "MFS_2", "protein_start": 1, "description": "MFS/sugar transport protein"}, {"label": "ctg1_5307", "score": 59.0, "locus_tag": "ctg1_5307", "evalue": 3.3e-16, "location": "[5290251:5290416](+)", "translation": "IYELRTENNISQGALADKCKVSRQTINAIENNKYDPSLALAFRLAEVLGTTVDKLF", "protein_end": 78, "identifier": "PF01381.21", "domain": "HTH_3", "protein_start": 23, "description": "Helix-turn-helix"}, {"label": "ctg1_5307", "score": 45.3, "locus_tag": "ctg1_5307", "evalue": 6e-12, "location": "[5290251:5290419](+)", "translation": "IYELRTENNISQGALADKCKVSRQTINAIENNKYDPSLALAFRLAEVLGTTVDKLFL", "protein_end": 79, "identifier": "PF12844.6", "domain": "HTH_19", "protein_start": 23, "description": "Helix-turn-helix domain"}, {"label": "ctg1_5307", "score": 37.0, "locus_tag": "ctg1_5307", "evalue": 3e-09, "location": "[5290257:5290410](+)", "translation": "ELRTENNISQGALADKCKVSRQTINAIENNKYDPSLALAFRLAEVLGTTVDK", "protein_end": 76, "identifier": "PF13560.5", "domain": "HTH_31", "protein_start": 25, "description": "Helix-turn-helix domain"}, {"label": "ctg1_5308", "score": 189.7, "locus_tag": "ctg1_5308", "evalue": 6.9e-56, "location": "[5290548:5291763](-)", "translation": "KSWILYDWANSVYSLVITTALFPIYFKAAAKEAGLSGATSTAYWGYANSFATLLISILAPILGTVADYKGFKKRFFTFFFGLGIVFTSMLAVVPTSQWYLLLGCYMLALIGFAGANIFYDGFLVDVTSEDRMDRISTRGFALGYIGSTIPFIGCIALIILSQKGTIPLSVGIASQISFAITALWWGLFTIPMLKNVEQTHYIERHPRPIRMSFKRLADTFKNIKEYKTVFMFLIAYFFYIDGVDTIITMSTAYGTDLGISATNLLIILFVTQIVACPFALLYGKLSETFTGKKMLYVGIIIYIIICTYAYFLKTTLDFWILAMLVATSQGGIQALSRSYFAKLVPKESANEFFGFYNIFGKFAAIMGPVLVGVTTQLTGKTNAGVLSIIVLFIIGGFLLTRVPENN", "protein_end": 413, "identifier": "PF11700.7", "domain": "ATG22", "protein_start": 8, "description": "Vacuole effluxer Atg22 like"}, {"label": "ctg1_5308", "score": 54.0, "locus_tag": "ctg1_5308", "evalue": 1.1e-14, "location": "[5290536:5291067](-)", "translation": "LIAYFFYIDGVDTIITMSTAYGTDLGISATNLLIILFVTQIVACPFALLYGKLSETFTGKKMLYVGIIIYIIICTYAYFLKTTLDFWILAMLVATSQGGIQALSRSYFAKLVPKESANEFFGFYNIFGKFAAIMGPVLVGVTTQLTGKTNAGVLSIIVLFIIGGFLLTRVPENNTSVT", "protein_end": 417, "identifier": "PF07690.15", "domain": "MFS_1", "protein_start": 240, "description": "Major Facilitator Superfamily"}, {"label": "ctg1_5309", "score": 208.5, "locus_tag": "ctg1_5309", "evalue": 1.9e-61, "location": "[5292069:5293185](-)", "translation": "VIILSFDCLSALDFPILQKLPHFQSLIKKGTVVEKVEPIYPSVTYPSHSTIVTGNYPNKHGVVSNTLLQPGRESPDWHWYRKSIKGTTLYDEARKANLTTAALLWPVTGRANIDYNLPEIFPNRPWQNQVLVSLFSGSPLYQLDLNRRFGHIRNGLSQPELDDFVLASAVHTIQTKKPNVMFVHFTDLDTQRHYHGFESNETTAAIQRHDKRLGKIIQALKESNLYEESTIVALGDHSALSENKSIQLNVLFHQRGLISLNKKGKLVDWKAYCQSCDGSAYVYVKDKNDMDTIREVQLLLEELLQNKQNGIEFILHDEAAKDCGADGNCLFMLEAREGYYFTENYTGDFIKEITEKDVTPSKKYTFGTHGYSP", "protein_end": 380, "identifier": "PF01663.21", "domain": "Phosphodiest", "protein_start": 8, "description": "Type I phosphodiesterase / nucleotide pyrophosphatase"}, {"label": "ctg1_5310", "score": 113.0, "locus_tag": "ctg1_5310", "evalue": 5e-33, "location": "[5293390:5293633](+)", "translation": "FYIIGGITIILVFAISYLLKKRFPDKQFDIIFALSLILLCLASFPVTMMVIGGWEGMGYGFIGFFVLLGTLIGMIAHQLVKI", "protein_end": 90, "identifier": "PF14150.5", "domain": "YesK", "protein_start": 9, "description": "YesK-like protein"}, {"label": "ctg1_5311", "score": 80.5, "locus_tag": "ctg1_5311", "evalue": 6.9e-23, "location": "[5295228:5295432](+)", "translation": "FEEMKKIADEKQGFIKAMWCGELACEEKLKEEVGVSSRCMPFEQEHLAEECICCGKEAKQMVYWGKAY", "protein_end": 476, "identifier": "PF09180.10", "domain": "ProRS-C_1", "protein_start": 408, "description": "Prolyl-tRNA synthetase, C-terminal"}, {"label": "ctg1_5311", "score": 73.3, "locus_tag": "ctg1_5311", "evalue": 1.3e-20, "location": "[5294874:5295147](+)", "translation": "QVVIVPIAQHKEGVVAKATELQGHIQKVARVKIDASNKTPGWKFNEYEMKGIPIRLEVGPKDIEKNQVVLVRRDTKEKEFVPMDQLEERIPA", "protein_end": 381, "identifier": "PF03129.19", "domain": "HGTP_anticodon", "protein_start": 290, "description": "Anticodon binding domain"}, {"label": "ctg1_5311", "score": 71.4, "locus_tag": "ctg1_5311", "evalue": 8.5e-20, "location": "[5294316:5294811](+)", "translation": "AERLCVRPTSETLFCEHFSKIVQSYNDLPKLYNQWCSVVRWEKTTRPFLRTTEFLWQEGHTIHETAEESQTETLNILNLYASFCEDYLAIPVIKGQKTEKEKFAGAKATYTIESLMHDGKALQTGTSHNFGTNFSEAFDIKFLDRNGKWQYVHQTSWGVSTRMIGG", "protein_end": 269, "identifier": "PF00587.24", "domain": "tRNA-synt_2b", "protein_start": 104, "description": "tRNA synthetase class II core domain (G, H, P, S and T)"}, {"label": "ctg1_5312", "score": 20.2, "locus_tag": "ctg1_5312", "evalue": 0.00038, "location": "[5295557:5295674](-)", "translation": "TKKQGDKLPNTATHYPISILMGLSTFLIGMLLFIRRKNVK", "protein_end": 351, "identifier": "PF00746.20", "domain": "Gram_pos_anchor", "protein_start": 312, "description": "LPXTG cell wall anchor motif"}, {"label": "ctg1_5313", "score": 166.4, "locus_tag": "ctg1_5313", "evalue": 9e-49, "location": "[5296820:5297666](+)", "translation": "YIAFDIGGTQIKYGIISEAGRVLKRKTVATEIHLGGEQIIQKLILLSKKLMNEHTIAGIGISTAGIVDINKGIVTGGADHIPGYSTIPIIDRLQEILKVPVSIDNDVNCAAFGEKWNGSVREKENFIMLTIGTGVGGAIFIDGELYRGHSFSAGEWGNMLIEGKTFEEVASISGLIRLVRKYKGKGEWNGRTIFELYDKGDREVAQAVGIFFKHLAIGISNLAYIFNPETIIIGGGITDRGNEFLKEVKEEVSKYLNQEIYNNCEIELAQNGNCAGMIGAIYH", "protein_end": 285, "identifier": "PF00480.19", "domain": "ROK", "protein_start": 3, "description": "ROK family"}, {"label": "ctg1_5314", "score": 228.1, "locus_tag": "ctg1_5314", "evalue": 5.2e-68, "location": "[5297818:5298409](+)", "translation": "MPIILEKGQKIDLTKGQPKVAKLQVGLGWDPIGQSGGFLSSLFGSKPNIDCDASVVMLEGDRFLNKNDLVYFGNKLSTCGSIIHSGDNLTGEGEGDDETIFVELHKVPSRINRLVFVVNIYDCVNRRQDFGMIRNAYIRIQNPHTGEELARYNLSENYASKTTLIAGEMYRYENEWKFSAVGEGTQDKNLSEIVSRYQ", "protein_end": 197, "identifier": "PF02342.17", "domain": "TerD", "protein_start": 0, "description": "TerD domain"}, {"label": "ctg1_5315", "score": 275.4, "locus_tag": "ctg1_5315", "evalue": 1.6e-82, "location": "[5298445:5299006](+)", "translation": "SISLKKGQKVDLTKTNPGLSKVLVGLGWDTNRYDGQADFDLDVSIFLVGANGKVSGAEDFVFYNNPKGANGAVEHLGDNRTGEGEGDDEAIKIDLKNVPAHIERICFTITIYDGEGRSQNFGQVSNSFVRILDEEKNAELIRYDLGEDFSIETAVVVGELYRHAGDWKFNAIGSGFQGGLASLCNNFG", "protein_end": 189, "identifier": "PF02342.17", "domain": "TerD", "protein_start": 2, "description": "TerD domain"}, {"label": "ctg1_5316", "score": 285.5, "locus_tag": "ctg1_5316", "evalue": 1.4e-85, "location": "[5299109:5299673](+)", "translation": "MAIQLQKGQKIDLGKTSPGLTKAVIGLGWDIKSYDGGDDFDLDASAFLLDANGKCTKETDFIFYNNLKSPCGSVLHTGDNRTGEGEGDDEQLVVDLKKVPADVHKIAVTVTIYDAEGRNQNFGQVGNAFVRLANEETNEEVLRFDLGEDFSIETAVVFCELYRHNGQWKFNAVGSGFQGGLGALVRAYG", "protein_end": 188, "identifier": "PF02342.17", "domain": "TerD", "protein_start": 0, "description": "TerD domain"}, {"label": "ctg1_5317", "score": 181.9, "locus_tag": "ctg1_5317", "evalue": 8.4e-54, "location": "[5299862:5300408](+)", "translation": "TLVVLEGLLSADNALVLAVMVKHLPEEKRKKALFYGLIGAYIFRFIAIGIGMFLIKLWWVKLLGALYLAWLSVKYFIDKRKGAGEEEEAHGMNQNSIFFRMFGVFWGTVAMVELMDIAFSVDSVLAAFGVSNEVWILLLGGMLGILMMRGIAGVFLKLLERIPELETTAYILILIIASKMLLS", "protein_end": 216, "identifier": "PF03741.15", "domain": "TerC", "protein_start": 34, "description": "Integral membrane protein TerC family"}, {"label": "ctg1_5317", "score": 25.8, "locus_tag": "ctg1_5317", "evalue": 8e-06, "location": "[5300192:5300501](+)", "translation": "MVELMDIAFSVDSVLAAFGVSNEVWILLLGGMLGILMMRGIAGVFLKLLERIPELETTAYILILIIASKMLLSLIEIEISHTLFFIILVVAFGATFIIHYMKNS", "protein_end": 247, "identifier": "PF04332.14", "domain": "DUF475", "protein_start": 144, "description": "Protein of unknown function (DUF475)"}]}, "antismash.modules.lanthipeptides": {"record_id": "NZ_CP019230.1", "new_cds_features": [["[4478227:4478314](-)", "allorf_4478228_4478314"], ["[4492961:4493081](-)", "allorf_4492962_4493081"]], "motifs": {"ctg1_4560": [{"monoisotopic_mass": 2594.4492550000004, "peptide_subclass": "Class II", "location": "[4485941:4486175](-)", "score": 2.5, "molecular_weight": 2596.0921000000003, "core": "SDVQPETTPLCVGVIIGITASIKICK", "detailed_info": {"number_of_bridges": ["2"], "RODEO_score": ["0"]}, "peptide_class": "lanthipeptide", "locus_tag": "ctg1_4561", "tail": "", "leader": "MSKEYKFTKEELVEAWKDPQVREKLKDLPKHPSGKALNELSEEELAGIQGA", "alternative_weights": [2614.1121000000003, 2632.1321000000003, 2650.1521000000002], "tool": "lanthipeptides"}, {"monoisotopic_mass": 2606.4598200000005, "peptide_subclass": "Class II", "location": "[4486205:4486439](-)", "score": 2.5, "molecular_weight": 2608.0981000000006, "core": "SDVQPETTPLCVGVIIGLTTSIKICK", "detailed_info": {"number_of_bridges": ["2"], "RODEO_score": ["0"]}, "peptide_class": "lanthipeptide", "locus_tag": "ctg1_4562", "tail": "", "leader": "MSKGYKFTKEELVEAWKDPQVREKLKDLPKHPSGKALNELSEEELAGIQGA", "alternative_weights": [2626.1181000000006, 2644.1381000000006, 2662.1581000000006, 2680.1781000000005], "tool": "lanthipeptides"}, {"monoisotopic_mass": 2606.4598200000005, "peptide_subclass": "Class II", "location": "[4486470:4486704](-)", "score": 4.2, "molecular_weight": 2608.0981000000006, "core": "SDVQPETTPLCVGVIIGLTTSIKICK", "detailed_info": {"number_of_bridges": ["2"], "RODEO_score": ["0"]}, "peptide_class": "lanthipeptide", "locus_tag": "ctg1_4563", "tail": "", "leader": "MSKGYKFTKEELVEAWKDPQVREKLKDLPKHPSGKALNELSEEELAEIQGA", "alternative_weights": [2626.1181000000006, 2644.1381000000006, 2662.1581000000006, 2680.1781000000005], "tool": "lanthipeptides"}, {"monoisotopic_mass": 2606.4598200000005, "peptide_subclass": "Class II", "location": "[4486735:4486969](-)", "score": 4.2, "molecular_weight": 2608.0981000000006, "core": "SDVQPETTPLCVGVIIGLTTSIKICK", "detailed_info": {"number_of_bridges": ["2"], "RODEO_score": ["0"]}, "peptide_class": "lanthipeptide", "locus_tag": "ctg1_4564", "tail": "", "leader": "MVKKFKFTKEELVAAWKDPQVREKLKDLPKHPSGKALNELSEEELAEIQGA", "alternative_weights": [2626.1181000000006, 2644.1381000000006, 2662.1581000000006, 2680.1781000000005], "tool": "lanthipeptides"}, {"monoisotopic_mass": 1540.7661029999997, "peptide_subclass": "Class II", "location": "[4478227:4478314](-)", "score": -6.3, "molecular_weight": 1541.7118999999998, "core": "NLFAVTTTCIADNNV", "detailed_info": {"number_of_bridges": ["1"], "RODEO_score": ["0"]}, "peptide_class": "lanthipeptide", "locus_tag": "allorf_4478228_4478314", "tail": "", "leader": "MCFFYEDVAENPA", "alternative_weights": [1559.7318999999998, 1577.7518999999998], "tool": "lanthipeptides"}, {"monoisotopic_mass": 2884.509187, "peptide_subclass": "Class II", "location": "[4492961:4493081](-)", "score": -3.8, "molecular_weight": 2886.409400000001, "core": "CYKRRYEEICKSSFKRKKVITCNG", "detailed_info": {"number_of_bridges": ["3"], "RODEO_score": ["0"]}, "peptide_class": "lanthipeptide", "locus_tag": "allorf_4492962_4493081", "tail": "", "leader": "LGRVYSDNRTTVHYS", "alternative_weights": [], "tool": "lanthipeptides"}]}, "protoclusters": {"12": ["ctg1_4560"]}, "schema_version": 3}, "antismash.modules.thiopeptides": {"record_id": "NZ_CP019230.1", "protoclusters with motifs": [], "cds_features": {}, "motifs": [], "schema_version": 2}, "antismash.modules.clusterblast": {"general": {"record_id": "NZ_CP019230.1", "search_type": "clusterblast", "results": [{"ranking": [[{"description": "Bacillus sp. 105MF C564DRAFT_scaffold00001.1, whole genome shotgun sequence", "cluster_label": "c1", "proteins": ["WP_026008415.1", "WP_018764053.1", "WP_003195971.1", "WP_018764055.1", "WP_018764056.1", "WP_018764057.1", "WP_018764058.1", "WP_018764059.1", "WP_018764060.1", "WP_018764061.1", "WP_016113838.1", "WP_018764062.1", "C564_RS33255", "WP_018764063.1", "WP_018764064.1", "WP_018764065.1", "WP_018764066.1", "WP_018764067.1", "WP_018764068.1", "C564_RS34210", "WP_018764069.1", "WP_018764070.1", "WP_018764071.1", "WP_018764072.1", "WP_018764073.1", "WP_006094002.1", "WP_018764074.1", "WP_018764075.1", "WP_018764076.1", "WP_018764077.1", "WP_018764078.1", "WP_018764079.1"], "cluster_type": "bacteriocin-sactipeptide", "tags": ["C564_RS0100480", "C564_RS0100485", "C564_RS0100490", "C564_RS0100500", "C564_RS0100505", "C564_RS0100510", "C564_RS0100515", "C564_RS0100520", "C564_RS0100525", "C564_RS0100530", "C564_RS31610", "C564_RS0100540", "C564_RS33255", "C564_RS0100550", "C564_RS0100555", "C564_RS0100560", "C564_RS0100565", "C564_RS0100570", "C564_RS0100575", "C564_RS34210", "C564_RS0100580", "C564_RS0100585", "C564_RS0100590", "C564_RS0100595", "C564_RS0100600", "C564_RS0100605", "C564_RS0100610", "C564_RS0100620", "C564_RS0100625", "C564_RS0100630", "C564_RS34215", "C564_RS0100640"], "accession": "NZ_KB895565"}, {"synteny_score": 18, "core_bonus": 3, "blast_score": 9499.0, "core_gene_hits": 3, "hits": 17, "pairings": [["input|c1|740741-741518|+|ctg1_724|", 0, {"name": "C564_RS0100530", "blastscore": 436, "strand": "+", "locus_tag": "WP_018764061.1", "evalue": 2.6e-120, "perc_coverage": 98.06201550387597, "annotation": "tryptophan_synthase_subunit_alpha", "start": 105603, "end": 106364, "perc_ident": 86, "genecluster": "NZ_KB895565_c1"}], ["input|c1|742065-743565|+|ctg1_727|", 1, {"name": "C564_RS0100550", "blastscore": 810, "strand": "+", "locus_tag": "WP_018764063.1", "evalue": 1.3e-232, "perc_coverage": 99.79959919839679, "annotation": "lactate_permease", "start": 109261, "end": 110757, "perc_ident": 85, "genecluster": "NZ_KB895565_c1"}], ["input|c1|743655-744339|+|ctg1_728|", 2, {"name": "C564_RS0100555", "blastscore": 436, "strand": "+", "locus_tag": "WP_018764064.1", "evalue": 1.7e-120, "perc_coverage": 100.0, "annotation": "DUF2278_domain-containing_protein", "start": 110858, "end": 111541, "perc_ident": 87, "genecluster": "NZ_KB895565_c1"}], ["input|c1|744353-745187|-|ctg1_729|", 3, {"name": "C564_RS0100560", "blastscore": 391, "strand": "-", "locus_tag": "WP_018764065.1", "evalue": 1e-106, "perc_coverage": 99.63898916967509, "annotation": "hypothetical_protein", "start": 111556, "end": 112389, "perc_ident": 72, "genecluster": "NZ_KB895565_c1"}], ["input|c1|745383-746169|+|ctg1_730|", 4, {"name": "C564_RS0100565", "blastscore": 260, "strand": "+", "locus_tag": "WP_018764066.1", "evalue": 2e-67, "perc_coverage": 102.29885057471265, "annotation": "zinc_ribbon_domain-containing_protein", "start": 112572, "end": 113372, "perc_ident": 55, "genecluster": "NZ_KB895565_c1"}], ["input|c1|746188-747424|+|ctg1_731|", 5, {"name": "C564_RS0100570", "blastscore": 546, "strand": "+", "locus_tag": "WP_018764067.1", "evalue": 2.2e-153, "perc_coverage": 102.18978102189782, "annotation": "YARHG_domain-containing_protein", "start": 113392, "end": 114651, "perc_ident": 64, "genecluster": "NZ_KB895565_c1"}], ["input|c1|747470-747893|-|ctg1_732|", 6, {"name": "C564_RS0100575", "blastscore": 156, "strand": "-", "locus_tag": "WP_018764068.1", "evalue": 2.2e-36, "perc_coverage": 97.14285714285714, "annotation": "hypothetical_protein", "start": 114981, "end": 115412, "perc_ident": 60, "genecluster": "NZ_KB895565_c1"}], ["input|c1|748093-749428|+|ctg1_733|", 7, {"name": "C564_RS0100580", "blastscore": 758, "strand": "+", "locus_tag": "WP_018764069.1", "evalue": 3.9e-217, "perc_coverage": 100.0, "annotation": "NADH_dehydrogenase", "start": 115864, "end": 117198, "perc_ident": 84, "genecluster": "NZ_KB895565_c1"}], ["input|c1|749588-749999|+|ctg1_734|", 8, {"name": "C564_RS0100585", "blastscore": 232, "strand": "+", "locus_tag": "WP_018764070.1", "evalue": 3.9e-59, "perc_coverage": 100.0, "annotation": "DUF3908_domain-containing_protein", "start": 117385, "end": 117795, "perc_ident": 80, "genecluster": "NZ_KB895565_c1"}], ["input|c1|750029-751571|-|ctg1_735|", 9, {"name": "C564_RS0100590", "blastscore": 742, "strand": "-", "locus_tag": "WP_018764071.1", "evalue": 3.4e-212, "perc_coverage": 101.75438596491229, "annotation": "NADH_oxidase", "start": 118040, "end": 119605, "perc_ident": 68, "genecluster": "NZ_KB895565_c1"}], ["input|c1|751586-753536|-|ctg1_736|", 10, {"name": "C564_RS0100595", "blastscore": 1045, "strand": "-", "locus_tag": "WP_018764072.1", "evalue": 1.8e-303, "perc_coverage": 100.0, "annotation": "SagD_family_biosynthesis_docking_scaffold_protein", "start": 119628, "end": 121577, "perc_ident": 75, "genecluster": "NZ_KB895565_c1"}], ["input|c1|753532-755452|-|ctg1_737|", 11, {"name": "C564_RS0100600", "blastscore": 873, "strand": "-", "locus_tag": "WP_018764073.1", "evalue": 1.6e-251, "perc_coverage": 99.68701095461658, "annotation": "putative_thiazole-containing_bacteriocin_maturation_protein", "start": 121577, "end": 123496, "perc_ident": 64, "genecluster": "NZ_KB895565_c1"}], ["input|c1|755576-756836|-|ctg1_738|", 12, {"name": "C564_RS0100605", "blastscore": 685, "strand": "-", "locus_tag": "WP_006094002.1", "evalue": 4e-195, "perc_coverage": 100.0, "annotation": "dihydrolipoyllysine-residue_succinyltransferase", "start": 123854, "end": 125098, "perc_ident": 90, "genecluster": "NZ_KB895565_c1"}], ["input|c1|756969-759837|-|ctg1_739|", 13, {"name": "C564_RS0100610", "blastscore": 1779, "strand": "-", "locus_tag": "WP_018764074.1", "evalue": 0.0, "perc_coverage": 100.6282722513089, "annotation": "2-oxoglutarate_dehydrogenase_E1_component", "start": 125254, "end": 128139, "perc_ident": 92, "genecluster": "NZ_KB895565_c1"}], ["input|c1|760661-760871|+|ctg1_740|", 14, {"name": "C564_RS0100620", "blastscore": 124, "strand": "+", "locus_tag": "WP_018764075.1", "evalue": 5.8e-27, "perc_coverage": 95.65217391304348, "annotation": "transcriptional_regulator", "start": 129020, "end": 129226, "perc_ident": 94, "genecluster": "NZ_KB895565_c1"}], ["input|c1|760873-761251|+|ctg1_741|", 15, {"name": "C564_RS0100625", "blastscore": 158, "strand": "+", "locus_tag": "WP_018764076.1", "evalue": 3.9e-37, "perc_coverage": 100.0, "annotation": "hypothetical_protein", "start": 129246, "end": 129623, "perc_ident": 68, "genecluster": "NZ_KB895565_c1"}], ["input|c1|761279-761462|+|ctg1_742|", 16, {"name": "C564_RS0100630", "blastscore": 68, "strand": "+", "locus_tag": "WP_018764077.1", "evalue": 3.3e-10, "perc_coverage": 101.66666666666666, "annotation": "hypothetical_protein", "start": 129670, "end": 129855, "perc_ident": 57, "genecluster": "NZ_KB895565_c1"}]]}], [{"description": "Bacillus pseudomycoides strain FSL H8-0534 NODE_1_length_667850_cov_34.5185, whole genome shotgun sequence", "cluster_label": "c6", "proteins": ["WP_006093981.1", "WP_033798736.1", "WP_042511294.1", "WP_006093983.1", "WP_018764056.1", "WP_033798737.1", "WP_006093986.1", "WP_033798738.1", "WP_006093988.1", "WP_006093989.1", "WP_016113838.1", "WP_006093990.1", "BLX05_RS00200", "WP_006093992.1", "WP_006093993.1", "WP_033798739.1", "WP_006093995.1", "WP_033798740.1", "WP_018781107.1", "WP_006093998.1", "WP_003203224.1", "WP_078211407.1", "WP_078211409.1", "WP_006093999.1", "WP_006094000.1", "WP_018781104.1", "WP_006094002.1", "WP_006094003.1", "WP_018764075.1", "WP_006094006.1", "WP_006094007.1", "WP_078211411.1", "WP_006094010.1", "WP_033798741.1", "WP_033798742.1", "WP_006094014.1", "WP_006094016.1", "WP_006094028.1", "WP_033798743.1", "WP_018781095.1", "WP_006094033.1", "WP_018781094.1", "WP_006094034.1", "WP_033798744.1", "WP_006094041.1", "WP_018781090.1"], "cluster_type": "thiopeptide-sactipeptide-bacteriocin", "tags": ["BLX05_RS00140", "BLX05_RS00145", "BLX05_RS00150", "BLX05_RS00155", "BLX05_RS00160", "BLX05_RS00165", "BLX05_RS00170", "BLX05_RS00175", "BLX05_RS00180", "BLX05_RS00185", "BLX05_RS00190", "BLX05_RS00195", "BLX05_RS00200", "BLX05_RS00205", "BLX05_RS00210", "BLX05_RS00215", "BLX05_RS00220", "BLX05_RS00225", "BLX05_RS00230", "BLX05_RS00235", "BLX05_RS00240", "BLX05_RS00245", "BLX05_RS00250", "BLX05_RS00255", "BLX05_RS00260", "BLX05_RS00265", "BLX05_RS00270", "BLX05_RS00275", "BLX05_RS00280", "BLX05_RS00285", "BLX05_RS00290", "BLX05_RS00295", "BLX05_RS00300", "BLX05_RS00305", "BLX05_RS00310", "BLX05_RS00315", "BLX05_RS00320", "BLX05_RS00325", "BLX05_RS00330", "BLX05_RS00335", "BLX05_RS00340", "BLX05_RS00345", "BLX05_RS00350", "BLX05_RS00355", "BLX05_RS00360", "BLX05_RS00365"], "accession": "NZ_MUAQ01000001"}, {"synteny_score": 17, "core_bonus": 3, "blast_score": 9516.0, "core_gene_hits": 3, "hits": 17, "pairings": [["input|c1|740741-741518|+|ctg1_724|", 0, {"name": "BLX05_RS00185", "blastscore": 434, "strand": "+", "locus_tag": "WP_006093989.1", "evalue": 7.6e-120, "perc_coverage": 98.06201550387597, "annotation": "tryptophan_synthase_subunit_alpha", "start": 33320, "end": 34081, "perc_ident": 86, "genecluster": "NZ_MUAQ01000001_c6"}], ["input|c1|742065-743565|+|ctg1_727|", 1, {"name": "BLX05_RS00205", "blastscore": 817, "strand": "+", "locus_tag": "WP_006093992.1", "evalue": 8e-235, "perc_coverage": 99.79959919839679, "annotation": "lactate_permease", "start": 36723, "end": 38219, "perc_ident": 86, "genecluster": "NZ_MUAQ01000001_c6"}], ["input|c1|743655-744339|+|ctg1_728|", 2, {"name": "BLX05_RS00210", "blastscore": 440, "strand": "+", "locus_tag": "WP_006093993.1", "evalue": 1.6e-121, "perc_coverage": 100.0, "annotation": "DUF2278_domain-containing_protein", "start": 38320, "end": 39003, "perc_ident": 88, "genecluster": "NZ_MUAQ01000001_c6"}], ["input|c1|744353-745187|-|ctg1_729|", 3, {"name": "BLX05_RS00215", "blastscore": 396, "strand": "-", "locus_tag": "WP_033798739.1", "evalue": 2.4e-108, "perc_coverage": 99.63898916967509, "annotation": "hypothetical_protein", "start": 39018, "end": 39851, "perc_ident": 73, "genecluster": "NZ_MUAQ01000001_c6"}], ["input|c1|745383-746169|+|ctg1_730|", 4, {"name": "BLX05_RS00220", "blastscore": 262, "strand": "+", "locus_tag": "WP_006093995.1", "evalue": 4e-68, "perc_coverage": 102.29885057471265, "annotation": "zinc_ribbon_domain-containing_protein", "start": 40034, "end": 40834, "perc_ident": 56, "genecluster": "NZ_MUAQ01000001_c6"}], ["input|c1|746188-747424|+|ctg1_731|", 5, {"name": "BLX05_RS00225", "blastscore": 549, "strand": "+", "locus_tag": "WP_033798740.1", "evalue": 2.6e-154, "perc_coverage": 102.18978102189782, "annotation": "YARHG_domain-containing_protein", "start": 40854, "end": 42113, "perc_ident": 65, "genecluster": "NZ_MUAQ01000001_c6"}], ["input|c1|747470-747893|-|ctg1_732|", 6, {"name": "BLX05_RS00230", "blastscore": 156, "strand": "-", "locus_tag": "WP_018781107.1", "evalue": 2.2e-36, "perc_coverage": 97.14285714285714, "annotation": "hypothetical_protein", "start": 42440, "end": 42871, "perc_ident": 60, "genecluster": "NZ_MUAQ01000001_c6"}], ["input|c1|748093-749428|+|ctg1_733|", 7, {"name": "BLX05_RS00235", "blastscore": 757, "strand": "+", "locus_tag": "WP_006093998.1", "evalue": 1.1e-216, "perc_coverage": 100.0, "annotation": "NADH_dehydrogenase", "start": 43324, "end": 44658, "perc_ident": 83, "genecluster": "NZ_MUAQ01000001_c6"}], ["input|c1|749588-749999|+|ctg1_734|", 8, {"name": "BLX05_RS00240", "blastscore": 232, "strand": "+", "locus_tag": "WP_003203224.1", "evalue": 3e-59, "perc_coverage": 100.0, "annotation": "DUF3908_domain-containing_protein", "start": 44845, "end": 45255, "perc_ident": 80, "genecluster": "NZ_MUAQ01000001_c6"}], ["input|c1|750029-751571|-|ctg1_735|", 9, {"name": "BLX05_RS00255", "blastscore": 744, "strand": "-", "locus_tag": "WP_006093999.1", "evalue": 8.9e-213, "perc_coverage": 101.94931773879144, "annotation": "NADH_oxidase", "start": 45524, "end": 47089, "perc_ident": 69, "genecluster": "NZ_MUAQ01000001_c6"}], ["input|c1|751586-753536|-|ctg1_736|", 10, {"name": "BLX05_RS00260", "blastscore": 1045, "strand": "-", "locus_tag": "WP_006094000.1", "evalue": 2.4e-303, "perc_coverage": 100.0, "annotation": "hypothetical_protein", "start": 47112, "end": 49061, "perc_ident": 75, "genecluster": "NZ_MUAQ01000001_c6"}], ["input|c1|753532-755452|-|ctg1_737|", 11, {"name": "BLX05_RS00265", "blastscore": 872, "strand": "-", "locus_tag": "WP_018781104.1", "evalue": 2.7e-251, "perc_coverage": 99.68701095461658, "annotation": "putative_thiazole-containing_bacteriocin_maturation_protein", "start": 49061, "end": 50980, "perc_ident": 64, "genecluster": "NZ_MUAQ01000001_c6"}], ["input|c1|755576-756836|-|ctg1_738|", 12, {"name": "BLX05_RS00270", "blastscore": 685, "strand": "-", "locus_tag": "WP_006094002.1", "evalue": 4e-195, "perc_coverage": 100.0, "annotation": "dihydrolipoyllysine-residue_succinyltransferase", "start": 51338, "end": 52582, "perc_ident": 90, "genecluster": "NZ_MUAQ01000001_c6"}], ["input|c1|756969-759837|-|ctg1_739|", 13, {"name": "BLX05_RS00275", "blastscore": 1782, "strand": "-", "locus_tag": "WP_006094003.1", "evalue": 0.0, "perc_coverage": 100.6282722513089, "annotation": "2-oxoglutarate_dehydrogenase_E1_component", "start": 52739, "end": 55624, "perc_ident": 92, "genecluster": "NZ_MUAQ01000001_c6"}], ["input|c1|760661-760871|+|ctg1_740|", 14, {"name": "BLX05_RS00280", "blastscore": 124, "strand": "+", "locus_tag": "WP_018764075.1", "evalue": 5.8e-27, "perc_coverage": 95.65217391304348, "annotation": "transcriptional_regulator", "start": 56506, "end": 56712, "perc_ident": 94, "genecluster": "NZ_MUAQ01000001_c6"}], ["input|c1|760873-761251|+|ctg1_741|", 15, {"name": "BLX05_RS00285", "blastscore": 152, "strand": "+", "locus_tag": "WP_006094006.1", "evalue": 2.8e-35, "perc_coverage": 83.2, "annotation": "hypothetical_protein", "start": 56795, "end": 57109, "perc_ident": 77, "genecluster": "NZ_MUAQ01000001_c6"}], ["input|c1|761279-761462|+|ctg1_742|", 16, {"name": "BLX05_RS00290", "blastscore": 69, "strand": "+", "locus_tag": "WP_006094007.1", "evalue": 1.9e-10, "perc_coverage": 101.66666666666666, "annotation": "hypothetical_protein", "start": 57156, "end": 57341, "perc_ident": 57, "genecluster": "NZ_MUAQ01000001_c6"}]]}], [{"description": "Bacillus pseudomycoides DSM 12442 chromosome, whole genome shotgun sequence", "cluster_label": "c1", "proteins": ["WP_006093981.1", "WP_033798736.1", "WP_042511294.1", "WP_006093983.1", "WP_018764056.1", "WP_033798737.1", "WP_006093986.1", "WP_033798738.1", "WP_006093988.1", "WP_006093989.1", "WP_016113838.1", "WP_006093990.1", "BPMYX0001_RS30320", "WP_006093992.1", "WP_006093993.1", "WP_033798739.1", "WP_006093995.1", "WP_033798740.1", "WP_018781107.1", "WP_006093998.1", "WP_003203224.1", "WP_078211407.1", "WP_078211409.1", "WP_006093999.1", "WP_006094000.1", "WP_018781104.1", "WP_006094002.1", "WP_006094003.1", "WP_018764075.1", "WP_006094006.1", "WP_006094007.1", "WP_081449582.1", "WP_006094010.1", "WP_033798741.1", "WP_033798742.1", "WP_006094014.1", "WP_006094016.1", "WP_006094028.1", "WP_033798743.1", "WP_018781095.1", "WP_006094033.1", "WP_018781094.1", "WP_006094034.1", "WP_033798744.1", "WP_006094041.1", "WP_018781090.1"], "cluster_type": "thiopeptide-sactipeptide-bacteriocin", "tags": ["BPMYX0001_RS05525", "BPMYX0001_RS05530", "BPMYX0001_RS30310", "BPMYX0001_RS05535", "BPMYX0001_RS05540", "BPMYX0001_RS05545", "BPMYX0001_RS05550", "BPMYX0001_RS05555", "BPMYX0001_RS05560", "BPMYX0001_RS05565", "BPMYX0001_RS30315", "BPMYX0001_RS05570", "BPMYX0001_RS30320", "BPMYX0001_RS05580", "BPMYX0001_RS05585", "BPMYX0001_RS05590", "BPMYX0001_RS05595", "BPMYX0001_RS05600", "BPMYX0001_RS05605", "BPMYX0001_RS05610", "BPMYX0001_RS05615", "BPMYX0001_RS30325", "BPMYX0001_RS30330", "BPMYX0001_RS05620", "BPMYX0001_RS05625", "BPMYX0001_RS05630", "BPMYX0001_RS05635", "BPMYX0001_RS05640", "BPMYX0001_RS05645", "BPMYX0001_RS05650", "BPMYX0001_RS05655", "BPMYX0001_RS30335", "BPMYX0001_RS05665", "BPMYX0001_RS05670", "BPMYX0001_RS05675", "BPMYX0001_RS05680", "BPMYX0001_RS05685", "BPMYX0001_RS05690", "BPMYX0001_RS05695", "BPMYX0001_RS05700", "BPMYX0001_RS05705", "BPMYX0001_RS05710", "BPMYX0001_RS05715", "BPMYX0001_RS05720", "BPMYX0001_RS05725", "BPMYX0001_RS05730"], "accession": "NZ_CM000745"}, {"synteny_score": 17, "core_bonus": 3, "blast_score": 9516.0, "core_gene_hits": 3, "hits": 17, "pairings": [["input|c1|740741-741518|+|ctg1_724|", 0, {"name": "BPMYX0001_RS05565", "blastscore": 434, "strand": "+", "locus_tag": "WP_006093989.1", "evalue": 7.6e-120, "perc_coverage": 98.06201550387597, "annotation": "tryptophan_synthase_subunit_alpha", "start": 1129553, "end": 1130314, "perc_ident": 86, "genecluster": "NZ_CM000745_c1"}], ["input|c1|742065-743565|+|ctg1_727|", 1, {"name": "BPMYX0001_RS05580", "blastscore": 817, "strand": "+", "locus_tag": "WP_006093992.1", "evalue": 8e-235, "perc_coverage": 99.79959919839679, "annotation": "lactate_permease", "start": 1132956, "end": 1134452, "perc_ident": 86, "genecluster": "NZ_CM000745_c1"}], ["input|c1|743655-744339|+|ctg1_728|", 2, {"name": "BPMYX0001_RS05585", "blastscore": 440, "strand": "+", "locus_tag": "WP_006093993.1", "evalue": 1.6e-121, "perc_coverage": 100.0, "annotation": "DUF2278_domain-containing_protein", "start": 1134553, "end": 1135236, "perc_ident": 88, "genecluster": "NZ_CM000745_c1"}], ["input|c1|744353-745187|-|ctg1_729|", 3, {"name": "BPMYX0001_RS05590", "blastscore": 396, "strand": "-", "locus_tag": "WP_033798739.1", "evalue": 2.4e-108, "perc_coverage": 99.63898916967509, "annotation": "hypothetical_protein", "start": 1135251, "end": 1136084, "perc_ident": 73, "genecluster": "NZ_CM000745_c1"}], ["input|c1|745383-746169|+|ctg1_730|", 4, {"name": "BPMYX0001_RS05595", "blastscore": 262, "strand": "+", "locus_tag": "WP_006093995.1", "evalue": 4e-68, "perc_coverage": 102.29885057471265, "annotation": "zinc_ribbon_domain-containing_protein", "start": 1136267, "end": 1137067, "perc_ident": 56, "genecluster": "NZ_CM000745_c1"}], ["input|c1|746188-747424|+|ctg1_731|", 5, {"name": "BPMYX0001_RS05600", "blastscore": 549, "strand": "+", "locus_tag": "WP_033798740.1", "evalue": 2.6e-154, "perc_coverage": 102.18978102189782, "annotation": "YARHG_domain-containing_protein", "start": 1137087, "end": 1138346, "perc_ident": 65, "genecluster": "NZ_CM000745_c1"}], ["input|c1|747470-747893|-|ctg1_732|", 6, {"name": "BPMYX0001_RS05605", "blastscore": 156, "strand": "-", "locus_tag": "WP_018781107.1", "evalue": 2.2e-36, "perc_coverage": 97.14285714285714, "annotation": "hypothetical_protein", "start": 1138673, "end": 1139104, "perc_ident": 60, "genecluster": "NZ_CM000745_c1"}], ["input|c1|748093-749428|+|ctg1_733|", 7, {"name": "BPMYX0001_RS05610", "blastscore": 757, "strand": "+", "locus_tag": "WP_006093998.1", "evalue": 1.1e-216, "perc_coverage": 100.0, "annotation": "NADH_dehydrogenase", "start": 1139557, "end": 1140891, "perc_ident": 83, "genecluster": "NZ_CM000745_c1"}], ["input|c1|749588-749999|+|ctg1_734|", 8, {"name": "BPMYX0001_RS05615", "blastscore": 232, "strand": "+", "locus_tag": "WP_003203224.1", "evalue": 3e-59, "perc_coverage": 100.0, "annotation": "DUF3908_domain-containing_protein", "start": 1141078, "end": 1141488, "perc_ident": 80, "genecluster": "NZ_CM000745_c1"}], ["input|c1|750029-751571|-|ctg1_735|", 9, {"name": "BPMYX0001_RS05620", "blastscore": 744, "strand": "-", "locus_tag": "WP_006093999.1", "evalue": 8.9e-213, "perc_coverage": 101.94931773879144, "annotation": "NADH_oxidase", "start": 1141757, "end": 1143322, "perc_ident": 69, "genecluster": "NZ_CM000745_c1"}], ["input|c1|751586-753536|-|ctg1_736|", 10, {"name": "BPMYX0001_RS05625", "blastscore": 1045, "strand": "-", "locus_tag": "WP_006094000.1", "evalue": 2.4e-303, "perc_coverage": 100.0, "annotation": "hypothetical_protein", "start": 1143345, "end": 1145294, "perc_ident": 75, "genecluster": "NZ_CM000745_c1"}], ["input|c1|753532-755452|-|ctg1_737|", 11, {"name": "BPMYX0001_RS05630", "blastscore": 872, "strand": "-", "locus_tag": "WP_018781104.1", "evalue": 2.7e-251, "perc_coverage": 99.68701095461658, "annotation": "putative_thiazole-containing_bacteriocin_maturation_protein", "start": 1145294, "end": 1147213, "perc_ident": 64, "genecluster": "NZ_CM000745_c1"}], ["input|c1|755576-756836|-|ctg1_738|", 12, {"name": "BPMYX0001_RS05635", "blastscore": 685, "strand": "-", "locus_tag": "WP_006094002.1", "evalue": 4e-195, "perc_coverage": 100.0, "annotation": "dihydrolipoyllysine-residue_succinyltransferase", "start": 1147571, "end": 1148815, "perc_ident": 90, "genecluster": "NZ_CM000745_c1"}], ["input|c1|756969-759837|-|ctg1_739|", 13, {"name": "BPMYX0001_RS05640", "blastscore": 1782, "strand": "-", "locus_tag": "WP_006094003.1", "evalue": 0.0, "perc_coverage": 100.6282722513089, "annotation": "2-oxoglutarate_dehydrogenase_E1_component", "start": 1148972, "end": 1151857, "perc_ident": 92, "genecluster": "NZ_CM000745_c1"}], ["input|c1|760661-760871|+|ctg1_740|", 14, {"name": "BPMYX0001_RS05645", "blastscore": 124, "strand": "+", "locus_tag": "WP_018764075.1", "evalue": 5.8e-27, "perc_coverage": 95.65217391304348, "annotation": "transcriptional_regulator", "start": 1152739, "end": 1152945, "perc_ident": 94, "genecluster": "NZ_CM000745_c1"}], ["input|c1|760873-761251|+|ctg1_741|", 15, {"name": "BPMYX0001_RS05650", "blastscore": 152, "strand": "+", "locus_tag": "WP_006094006.1", "evalue": 2.8e-35, "perc_coverage": 83.2, "annotation": "hypothetical_protein", "start": 1153028, "end": 1153342, "perc_ident": 77, "genecluster": "NZ_CM000745_c1"}], ["input|c1|761279-761462|+|ctg1_742|", 16, {"name": "BPMYX0001_RS05655", "blastscore": 69, "strand": "+", "locus_tag": "WP_006094007.1", "evalue": 1.9e-10, "perc_coverage": 101.66666666666666, "annotation": "hypothetical_protein", "start": 1153389, "end": 1153574, "perc_ident": 57, "genecluster": "NZ_CM000745_c1"}]]}], [{"description": "Bacillus mycoides strain Flugge 10206 DJ94.contig-100_5, whole genome shotgun sequence", "cluster_label": "c5", "proteins": ["WP_003195985.1", "WP_080740788.1", "WP_033798121.1", "WP_018764077.1", "WP_033798122.1", "WP_016113854.1", "WP_003203236.1", "WP_003203234.1", "WP_033798123.1", "WP_033798124.1", "WP_033798125.1", "DJ94_RS28660", "WP_003203224.1", "WP_003203222.1", "DJ94_RS28665", "WP_033798126.1", "WP_033798127.1", "WP_003206219.1", "WP_033795964.1", "DJ94_RS20185", "WP_003203209.1", "WP_003203207.1", "WP_003195983.1", "WP_033798128.1", "WP_033798129.1", "WP_033798130.1", "WP_016113838.1", "WP_003206234.1", "WP_033798131.1", "WP_033798132.1", "WP_033798133.1", "WP_033798134.1", "WP_033798135.1", "WP_033798136.1", "WP_033798137.1", "WP_018764053.1", "WP_080740789.1"], "cluster_type": "bacteriocin-sactipeptide", "tags": ["DJ94_RS20095", "DJ94_RS28655", "DJ94_RS20110", "DJ94_RS20115", "DJ94_RS20120", "DJ94_RS20125", "DJ94_RS20130", "DJ94_RS20135", "DJ94_RS20140", "DJ94_RS20145", "DJ94_RS20150", "DJ94_RS28660", "DJ94_RS20155", "DJ94_RS20160", "DJ94_RS28665", "DJ94_RS20165", "DJ94_RS20170", "DJ94_RS20175", "DJ94_RS20180", "DJ94_RS20185", "DJ94_RS28670", "DJ94_RS20190", "DJ94_RS20195", "DJ94_RS20200", "DJ94_RS20205", "DJ94_RS20210", "DJ94_RS20215", "DJ94_RS20220", "DJ94_RS20225", "DJ94_RS20230", "DJ94_RS20235", "DJ94_RS20240", "DJ94_RS20245", "DJ94_RS20250", "DJ94_RS20255", "DJ94_RS20260", "DJ94_RS20265"], "accession": "NZ_JMQD01000067"}, {"synteny_score": 15, "core_bonus": 3, "blast_score": 9533.0, "core_gene_hits": 3, "hits": 17, "pairings": [["input|c1|740741-741518|+|ctg1_724|", 0, {"name": "DJ94_RS20220", "blastscore": 436, "strand": "-", "locus_tag": "WP_003206234.1", "evalue": 1.5e-120, "perc_coverage": 98.06201550387597, "annotation": "tryptophan_synthase_subunit_alpha", "start": 140422, "end": 141183, "perc_ident": 86, "genecluster": "NZ_JMQD01000067_c5"}], ["input|c1|742065-743565|+|ctg1_727|", 1, {"name": "DJ94_RS20200", "blastscore": 805, "strand": "-", "locus_tag": "WP_033798128.1", "evalue": 3.2e-231, "perc_coverage": 99.39879759519037, "annotation": "lactate_permease", "start": 136031, "end": 137527, "perc_ident": 85, "genecluster": "NZ_JMQD01000067_c5"}], ["input|c1|743655-744339|+|ctg1_728|", 2, {"name": "DJ94_RS20195", "blastscore": 435, "strand": "-", "locus_tag": "WP_003195983.1", "evalue": 3.9e-120, "perc_coverage": 100.0, "annotation": "DUF2278_domain-containing_protein", "start": 135259, "end": 135942, "perc_ident": 88, "genecluster": "NZ_JMQD01000067_c5"}], ["input|c1|744353-745187|-|ctg1_729|", 3, {"name": "DJ94_RS20180", "blastscore": 396, "strand": "+", "locus_tag": "WP_033795964.1", "evalue": 1.9e-108, "perc_coverage": 100.0, "annotation": "hypothetical_protein", "start": 131120, "end": 131953, "perc_ident": 73, "genecluster": "NZ_JMQD01000067_c5"}], ["input|c1|745383-746169|+|ctg1_730|", 4, {"name": "DJ94_RS20175", "blastscore": 264, "strand": "-", "locus_tag": "WP_003206219.1", "evalue": 1e-68, "perc_coverage": 102.29885057471265, "annotation": "zinc_ribbon_domain-containing_protein", "start": 130137, "end": 130937, "perc_ident": 56, "genecluster": "NZ_JMQD01000067_c5"}], ["input|c1|746188-747424|+|ctg1_731|", 5, {"name": "DJ94_RS20170", "blastscore": 549, "strand": "-", "locus_tag": "WP_033798127.1", "evalue": 2.6e-154, "perc_coverage": 102.18978102189782, "annotation": "YARHG_domain-containing_protein", "start": 128858, "end": 130117, "perc_ident": 65, "genecluster": "NZ_JMQD01000067_c5"}], ["input|c1|747470-747893|-|ctg1_732|", 6, {"name": "DJ94_RS20165", "blastscore": 158, "strand": "+", "locus_tag": "WP_033798126.1", "evalue": 5.7e-37, "perc_coverage": 99.28571428571429, "annotation": "hypothetical_protein", "start": 128100, "end": 128531, "perc_ident": 60, "genecluster": "NZ_JMQD01000067_c5"}], ["input|c1|748093-749428|+|ctg1_733|", 7, {"name": "DJ94_RS20160", "blastscore": 754, "strand": "-", "locus_tag": "WP_003203222.1", "evalue": 7.4e-216, "perc_coverage": 100.0, "annotation": "NADH_dehydrogenase", "start": 126314, "end": 127648, "perc_ident": 83, "genecluster": "NZ_JMQD01000067_c5"}], ["input|c1|749588-749999|+|ctg1_734|", 8, {"name": "DJ94_RS20155", "blastscore": 232, "strand": "-", "locus_tag": "WP_003203224.1", "evalue": 3e-59, "perc_coverage": 100.0, "annotation": "DUF3908_domain-containing_protein", "start": 125717, "end": 126127, "perc_ident": 80, "genecluster": "NZ_JMQD01000067_c5"}], ["input|c1|750029-751571|-|ctg1_735|", 9, {"name": "DJ94_RS20150", "blastscore": 744, "strand": "+", "locus_tag": "WP_033798125.1", "evalue": 6.8e-213, "perc_coverage": 101.94931773879144, "annotation": "NADH_oxidase", "start": 123883, "end": 125448, "perc_ident": 69, "genecluster": "NZ_JMQD01000067_c5"}], ["input|c1|751586-753536|-|ctg1_736|", 10, {"name": "DJ94_RS20145", "blastscore": 1046, "strand": "+", "locus_tag": "WP_033798124.1", "evalue": 1.1e-303, "perc_coverage": 100.0, "annotation": "bacteriocin_biosynthesis_protein_SagD", "start": 121911, "end": 123860, "perc_ident": 75, "genecluster": "NZ_JMQD01000067_c5"}], ["input|c1|753532-755452|-|ctg1_737|", 11, {"name": "DJ94_RS20140", "blastscore": 873, "strand": "+", "locus_tag": "WP_033798123.1", "evalue": 1.6e-251, "perc_coverage": 99.68701095461658, "annotation": "putative_thiazole-containing_bacteriocin_maturation_protein", "start": 119992, "end": 121911, "perc_ident": 64, "genecluster": "NZ_JMQD01000067_c5"}], ["input|c1|755576-756836|-|ctg1_738|", 12, {"name": "DJ94_RS20135", "blastscore": 683, "strand": "+", "locus_tag": "WP_003203234.1", "evalue": 1.2e-194, "perc_coverage": 100.0, "annotation": "dihydrolipoyllysine-residue_succinyltransferase", "start": 118390, "end": 119634, "perc_ident": 89, "genecluster": "NZ_JMQD01000067_c5"}], ["input|c1|756969-759837|-|ctg1_739|", 13, {"name": "DJ94_RS20130", "blastscore": 1781, "strand": "+", "locus_tag": "WP_003203236.1", "evalue": 0.0, "perc_coverage": 100.6282722513089, "annotation": "2-oxoglutarate_dehydrogenase_E1_component", "start": 115348, "end": 118233, "perc_ident": 92, "genecluster": "NZ_JMQD01000067_c5"}], ["input|c1|760661-760871|+|ctg1_740|", 14, {"name": "DJ94_RS20125", "blastscore": 126, "strand": "-", "locus_tag": "WP_016113854.1", "evalue": 1.5e-27, "perc_coverage": 95.65217391304348, "annotation": "transcriptional_regulator", "start": 114260, "end": 114466, "perc_ident": 96, "genecluster": "NZ_JMQD01000067_c5"}], ["input|c1|760873-761251|+|ctg1_741|", 15, {"name": "DJ94_RS20120", "blastscore": 183, "strand": "-", "locus_tag": "WP_033798122.1", "evalue": 1.9e-44, "perc_coverage": 100.0, "annotation": "hypothetical_protein", "start": 113863, "end": 114240, "perc_ident": 75, "genecluster": "NZ_JMQD01000067_c5"}], ["input|c1|761279-761462|+|ctg1_742|", 16, {"name": "DJ94_RS20115", "blastscore": 68, "strand": "-", "locus_tag": "WP_018764077.1", "evalue": 3.3e-10, "perc_coverage": 101.66666666666666, "annotation": "hypothetical_protein", "start": 113631, "end": 113816, "perc_ident": 57, "genecluster": "NZ_JMQD01000067_c5"}]]}], [{"description": "Bacillus cereus VDM006 acrHb-supercont1.16, whole genome shotgun sequence", "cluster_label": "c4", "proteins": ["WP_016113829.1", "WP_016113830.1", "WP_077294516.1", "WP_016131254.1", "WP_016113832.1", "WP_016113833.1", "WP_016113834.1", "WP_016113835.1", "WP_016113836.1", "WP_016113837.1", "WP_016113838.1", "WP_016113839.1", "KOW_RS27360", "WP_016113840.1", "WP_016113841.1", "WP_016113842.1", "WP_016113843.1", "KOW_RS27365", "WP_016113844.1", "WP_016113845.1", "WP_016113846.1", "WP_077294531.1", "WP_016113847.1", "WP_016113848.1", "KOW_RS27375", "WP_016113849.1", "WP_016113850.1", "WP_016113851.1", "WP_016113852.1", "WP_016131255.1", "WP_016113854.1", "WP_016113855.1", "WP_016113856.1", "KOW_RS05980", "WP_080118953.1", "WP_077294528.1", "WP_016113860.1"], "cluster_type": "bacteriocin-sactipeptide", "tags": ["KOW_RS05845", "KOW_RS05850", "KOW_RS27350", "KOW_RS05855", "KOW_RS05860", "KOW_RS05865", "KOW_RS05870", "KOW_RS05875", "KOW_RS05880", "KOW_RS05885", "KOW_RS27355", "KOW_RS05890", "KOW_RS27360", "KOW_RS05895", "KOW_RS05900", "KOW_RS05905", "KOW_RS05910", "KOW_RS27365", "KOW_RS05915", "KOW_RS05920", "KOW_RS05925", "KOW_RS27370", "KOW_RS05930", "KOW_RS05935", "KOW_RS27375", "KOW_RS05940", "KOW_RS05945", "KOW_RS05950", "KOW_RS05955", "KOW_RS05960", "KOW_RS05965", "KOW_RS05970", "KOW_RS05975", "KOW_RS05980", "KOW_RS27380", "KOW_RS05990", "KOW_RS05995"], "accession": "NZ_KB976871"}, {"synteny_score": 15, "core_bonus": 3, "blast_score": 9465.0, "core_gene_hits": 3, "hits": 17, "pairings": [["input|c1|740741-741518|+|ctg1_724|", 0, {"name": "KOW_RS05885", "blastscore": 438, "strand": "+", "locus_tag": "WP_016113837.1", "evalue": 6.8e-121, "perc_coverage": 98.06201550387597, "annotation": "tryptophan_synthase_subunit_alpha", "start": 259945, "end": 260706, "perc_ident": 85, "genecluster": "NZ_KB976871_c4"}], ["input|c1|742065-743565|+|ctg1_727|", 1, {"name": "KOW_RS05900", "blastscore": 804, "strand": "+", "locus_tag": "WP_016113841.1", "evalue": 5.4e-231, "perc_coverage": 99.79959919839679, "annotation": "LctP_family_lactate_transporter", "start": 263618, "end": 265114, "perc_ident": 85, "genecluster": "NZ_KB976871_c4"}], ["input|c1|743655-744339|+|ctg1_728|", 2, {"name": "KOW_RS05905", "blastscore": 428, "strand": "+", "locus_tag": "WP_016113842.1", "evalue": 3.6e-118, "perc_coverage": 100.0, "annotation": "DUF2278_domain-containing_protein", "start": 265217, "end": 265900, "perc_ident": 86, "genecluster": "NZ_KB976871_c4"}], ["input|c1|744353-745187|-|ctg1_729|", 3, {"name": "KOW_RS05910", "blastscore": 365, "strand": "-", "locus_tag": "WP_016113843.1", "evalue": 4.6e-99, "perc_coverage": 99.63898916967509, "annotation": "hypothetical_protein", "start": 265915, "end": 266748, "perc_ident": 67, "genecluster": "NZ_KB976871_c4"}], ["input|c1|745383-746169|+|ctg1_730|", 4, {"name": "KOW_RS05915", "blastscore": 254, "strand": "+", "locus_tag": "WP_016113844.1", "evalue": 1.4e-65, "perc_coverage": 102.29885057471265, "annotation": "zinc_ribbon_domain-containing_protein", "start": 267024, "end": 267824, "perc_ident": 58, "genecluster": "NZ_KB976871_c4"}], ["input|c1|746188-747424|+|ctg1_731|", 5, {"name": "KOW_RS05920", "blastscore": 543, "strand": "+", "locus_tag": "WP_016113845.1", "evalue": 1.8e-152, "perc_coverage": 102.18978102189782, "annotation": "YARHG_domain-containing_protein", "start": 267844, "end": 269103, "perc_ident": 64, "genecluster": "NZ_KB976871_c4"}], ["input|c1|747470-747893|-|ctg1_732|", 6, {"name": "KOW_RS05925", "blastscore": 153, "strand": "-", "locus_tag": "WP_016113846.1", "evalue": 2.4e-35, "perc_coverage": 97.14285714285714, "annotation": "hypothetical_protein", "start": 269432, "end": 269863, "perc_ident": 59, "genecluster": "NZ_KB976871_c4"}], ["input|c1|748093-749428|+|ctg1_733|", 7, {"name": "KOW_RS05930", "blastscore": 752, "strand": "+", "locus_tag": "WP_016113847.1", "evalue": 3.7e-215, "perc_coverage": 100.0, "annotation": "NADH_oxidase", "start": 270315, "end": 271649, "perc_ident": 83, "genecluster": "NZ_KB976871_c4"}], ["input|c1|749588-749999|+|ctg1_734|", 8, {"name": "KOW_RS05935", "blastscore": 230, "strand": "+", "locus_tag": "WP_016113848.1", "evalue": 8.7e-59, "perc_coverage": 100.0, "annotation": "DUF3908_domain-containing_protein", "start": 271833, "end": 272243, "perc_ident": 79, "genecluster": "NZ_KB976871_c4"}], ["input|c1|750029-751571|-|ctg1_735|", 9, {"name": "KOW_RS05940", "blastscore": 744, "strand": "-", "locus_tag": "WP_016113849.1", "evalue": 6.8e-213, "perc_coverage": 101.94931773879144, "annotation": "SagB-type_dehydrogenase", "start": 272512, "end": 274077, "perc_ident": 69, "genecluster": "NZ_KB976871_c4"}], ["input|c1|751586-753536|-|ctg1_736|", 10, {"name": "KOW_RS05945", "blastscore": 1042, "strand": "-", "locus_tag": "WP_016113850.1", "evalue": 2e-302, "perc_coverage": 100.0, "annotation": "SagD_family_bacteriocin_biosynthesis_docking_scaffold_protein", "start": 274100, "end": 276049, "perc_ident": 75, "genecluster": "NZ_KB976871_c4"}], ["input|c1|753532-755452|-|ctg1_737|", 11, {"name": "KOW_RS05950", "blastscore": 874, "strand": "-", "locus_tag": "WP_016113851.1", "evalue": 5.4e-252, "perc_coverage": 99.68701095461658, "annotation": "putative_thiazole-containing_bacteriocin_maturation_protein", "start": 276049, "end": 277968, "perc_ident": 64, "genecluster": "NZ_KB976871_c4"}], ["input|c1|755576-756836|-|ctg1_738|", 12, {"name": "KOW_RS05955", "blastscore": 686, "strand": "-", "locus_tag": "WP_016113852.1", "evalue": 1.4e-195, "perc_coverage": 100.71599045346062, "annotation": "dihydrolipoyllysine-residue_succinyltransferase", "start": 278207, "end": 279466, "perc_ident": 89, "genecluster": "NZ_KB976871_c4"}], ["input|c1|756969-759837|-|ctg1_739|", 13, {"name": "KOW_RS05960", "blastscore": 1779, "strand": "-", "locus_tag": "WP_016131255.1", "evalue": 0.0, "perc_coverage": 100.0, "annotation": "2-oxoglutarate_dehydrogenase_E1_component", "start": 279619, "end": 282486, "perc_ident": 92, "genecluster": "NZ_KB976871_c4"}], ["input|c1|760661-760871|+|ctg1_740|", 14, {"name": "KOW_RS05965", "blastscore": 126, "strand": "+", "locus_tag": "WP_016113854.1", "evalue": 1.5e-27, "perc_coverage": 95.65217391304348, "annotation": "transcriptional_regulator", "start": 283328, "end": 283534, "perc_ident": 96, "genecluster": "NZ_KB976871_c4"}], ["input|c1|760873-761251|+|ctg1_741|", 15, {"name": "KOW_RS05970", "blastscore": 184, "strand": "+", "locus_tag": "WP_016113855.1", "evalue": 6.6e-45, "perc_coverage": 100.0, "annotation": "hypothetical_protein", "start": 283554, "end": 283931, "perc_ident": 77, "genecluster": "NZ_KB976871_c4"}], ["input|c1|761279-761462|+|ctg1_742|", 16, {"name": "KOW_RS05975", "blastscore": 63, "strand": "+", "locus_tag": "WP_016113856.1", "evalue": 8.1e-09, "perc_coverage": 101.66666666666666, "annotation": "hypothetical_protein", "start": 283978, "end": 284163, "perc_ident": 54, "genecluster": "NZ_KB976871_c4"}]]}], [{"description": "Bacillus cereus MSX-A1 supercont1.1, whole genome shotgun sequence", "cluster_label": "c9", "proteins": ["WP_000858665.1", "WP_000090226.1", "WP_000846651.1", "WP_003258595.1", "WP_003258593.1", "WP_001036577.1", "WP_001178294.1", "WP_001109904.1", "WP_000428510.1", "WP_000197143.1", "WP_000569919.1", "WP_001061548.1", "WP_000192993.1", "WP_001175538.1", "II5_RS31965", "II5_RS33060", "WP_000836300.1", "WP_001063567.1", "WP_000390766.1", "WP_000610908.1", "WP_000026200.1", "WP_000766831.1", "WP_000771478.1", "WP_000634206.1", "WP_001103985.1", "WP_000714527.1", "WP_001022326.1", "WP_000870870.1", "WP_001050457.1", "II5_RS31980", "WP_000996785.1", "WP_000498237.1", "WP_001271375.1", "WP_080018636.1", "WP_000332402.1", "WP_001099914.1", "WP_000650095.1", "WP_000424512.1", "WP_001128581.1"], "cluster_type": "bacteriocin-lassopeptide", "tags": ["II5_RS18475", "II5_RS18480", "II5_RS18485", "II5_RS18495", "II5_RS18500", "II5_RS18505", "II5_RS18510", "II5_RS18515", "II5_RS18520", "II5_RS18525", "II5_RS18530", "II5_RS18535", "II5_RS18540", "II5_RS18545", "II5_RS31965", "II5_RS33060", "II5_RS18560", "II5_RS18565", "II5_RS18570", "II5_RS18575", "II5_RS18580", "II5_RS18585", "II5_RS18590", "II5_RS18595", "II5_RS18600", "II5_RS18605", "II5_RS18610", "II5_RS18615", "II5_RS18620", "II5_RS31980", "II5_RS18635", "II5_RS18640", "II5_RS18645", "II5_RS31985", "II5_RS18650", "II5_RS18655", "II5_RS18660", "II5_RS18665", "II5_RS18670"], "accession": "NZ_JH792104"}, {"synteny_score": 15, "core_bonus": 3, "blast_score": 10471.0, "core_gene_hits": 3, "hits": 16, "pairings": [["input|c1|743655-744339|+|ctg1_728|", 2, {"name": "II5_RS18670", "blastscore": 473, "strand": "-", "locus_tag": "WP_001128581.1", "evalue": 1.7e-131, "perc_coverage": 100.0, "annotation": "DUF2278_domain-containing_protein", "start": 3625385, "end": 3626068, "perc_ident": 97, "genecluster": "NZ_JH792104_c9"}], ["input|c1|744353-745187|-|ctg1_729|", 3, {"name": "II5_RS18665", "blastscore": 519, "strand": "+", "locus_tag": "WP_000424512.1", "evalue": 3.3e-145, "perc_coverage": 100.0, "annotation": "hypothetical_protein", "start": 3624537, "end": 3625370, "perc_ident": 99, "genecluster": "NZ_JH792104_c9"}], ["input|c1|745383-746169|+|ctg1_730|", 4, {"name": "II5_RS18660", "blastscore": 431, "strand": "-", "locus_tag": "WP_000650095.1", "evalue": 8.5e-119, "perc_coverage": 100.0, "annotation": "zinc_ribbon_domain-containing_protein", "start": 3623555, "end": 3624340, "perc_ident": 94, "genecluster": "NZ_JH792104_c9"}], ["input|c1|746188-747424|+|ctg1_731|", 5, {"name": "II5_RS18655", "blastscore": 764, "strand": "-", "locus_tag": "WP_001099914.1", "evalue": 8.7e-219, "perc_coverage": 100.0, "annotation": "YARHG_domain-containing_protein", "start": 3622300, "end": 3623535, "perc_ident": 93, "genecluster": "NZ_JH792104_c9"}], ["input|c1|747470-747893|-|ctg1_732|", 6, {"name": "II5_RS18650", "blastscore": 199, "strand": "+", "locus_tag": "WP_000332402.1", "evalue": 2.2e-49, "perc_coverage": 102.14285714285714, "annotation": "hypothetical_protein", "start": 3621825, "end": 3622256, "perc_ident": 72, "genecluster": "NZ_JH792104_c9"}], ["input|c1|748093-749428|+|ctg1_733|", 7, {"name": "II5_RS18645", "blastscore": 858, "strand": "-", "locus_tag": "WP_001271375.1", "evalue": 3.6e-247, "perc_coverage": 97.2972972972973, "annotation": "NADH_dehydrogenase", "start": 3620293, "end": 3621591, "perc_ident": 99, "genecluster": "NZ_JH792104_c9"}], ["input|c1|749588-749999|+|ctg1_734|", 8, {"name": "II5_RS18635", "blastscore": 262, "strand": "-", "locus_tag": "WP_000996785.1", "evalue": 2.1e-68, "perc_coverage": 100.0, "annotation": "DUF3908_domain-containing_protein", "start": 3619146, "end": 3619556, "perc_ident": 96, "genecluster": "NZ_JH792104_c9"}], ["input|c1|750029-751571|-|ctg1_735|", 9, {"name": "II5_RS18545", "blastscore": 1035, "strand": "+", "locus_tag": "WP_001175538.1", "evalue": 1.5e-300, "perc_coverage": 100.0, "annotation": "NADH_oxidase", "start": 3599577, "end": 3601118, "perc_ident": 96, "genecluster": "NZ_JH792104_c9"}], ["input|c1|751586-753536|-|ctg1_736|", 10, {"name": "II5_RS18540", "blastscore": 1327, "strand": "+", "locus_tag": "WP_000192993.1", "evalue": 0.0, "perc_coverage": 100.0, "annotation": "SagD_family_biosynthesis_docking_scaffold_protein", "start": 3597612, "end": 3599561, "perc_ident": 98, "genecluster": "NZ_JH792104_c9"}], ["input|c1|753532-755452|-|ctg1_737|", 11, {"name": "II5_RS18535", "blastscore": 1275, "strand": "+", "locus_tag": "WP_001061548.1", "evalue": 0.0, "perc_coverage": 100.0, "annotation": "putative_thiazole-containing_bacteriocin_maturation_protein", "start": 3595696, "end": 3597615, "perc_ident": 97, "genecluster": "NZ_JH792104_c9"}], ["input|c1|755576-756836|-|ctg1_738|", 12, {"name": "II5_RS18530", "blastscore": 743, "strand": "+", "locus_tag": "WP_000569919.1", "evalue": 1.6e-212, "perc_coverage": 100.0, "annotation": "dihydrolipoyllysine-residue_succinyltransferase", "start": 3594311, "end": 3595570, "perc_ident": 95, "genecluster": "NZ_JH792104_c9"}], ["input|c1|756969-759837|-|ctg1_739|", 13, {"name": "II5_RS18525", "blastscore": 1894, "strand": "+", "locus_tag": "WP_000197143.1", "evalue": 0.0, "perc_coverage": 100.0, "annotation": "2-oxoglutarate_dehydrogenase_subunit_E1", "start": 3591310, "end": 3594177, "perc_ident": 99, "genecluster": "NZ_JH792104_c9"}], ["input|c1|760661-760871|+|ctg1_740|", 14, {"name": "II5_RS18520", "blastscore": 131, "strand": "-", "locus_tag": "WP_000428510.1", "evalue": 4.8e-29, "perc_coverage": 100.0, "annotation": "transcriptional_regulator", "start": 3590276, "end": 3590485, "perc_ident": 96, "genecluster": "NZ_JH792104_c9"}], ["input|c1|760873-761251|+|ctg1_741|", 15, {"name": "II5_RS18515", "blastscore": 230, "strand": "-", "locus_tag": "WP_001109904.1", "evalue": 1e-58, "perc_coverage": 100.0, "annotation": "hypothetical_protein", "start": 3589896, "end": 3590273, "perc_ident": 98, "genecluster": "NZ_JH792104_c9"}], ["input|c1|761279-761462|+|ctg1_742|", 16, {"name": "II5_RS18510", "blastscore": 108, "strand": "-", "locus_tag": "WP_001178294.1", "evalue": 3.8e-22, "perc_coverage": 100.0, "annotation": "DUF3976_domain-containing_protein", "start": 3589685, "end": 3589867, "perc_ident": 100, "genecluster": "NZ_JH792104_c9"}], ["input|c1|761594-761957|+|ctg1_743|", 17, {"name": "II5_RS18505", "blastscore": 222, "strand": "-", "locus_tag": "WP_001036577.1", "evalue": 2.1e-56, "perc_coverage": 100.0, "annotation": "hypothetical_protein", "start": 3589190, "end": 3589552, "perc_ident": 96, "genecluster": "NZ_JH792104_c9"}]]}], [{"description": "Bacillus sp. 166amftsu, whole genome shotgun sequence", "cluster_label": "c2", "proteins": ["WP_090693103.1", "WP_090693105.1", "WP_090693109.1", "WP_035414762.1", "WP_026591445.1", "WP_026591446.1", "WP_026591447.1", "WP_026591448.1", "WP_026591449.1", "WP_090693113.1", "WP_026591451.1", "WP_090693116.1", "WP_090693121.1", "WP_090693127.1", "WP_090693131.1", "WP_090693133.1", "WP_090693135.1", "WP_090693138.1", "WP_090693141.1", "WP_090693145.1", "WP_090693150.1", "WP_090693152.1", "WP_079999468.1", "WP_090693336.1", "WP_090693154.1", "WP_090693340.1", "WP_090693157.1", "WP_090693160.1", "WP_090693162.1", "WP_090693166.1", "WP_087957933.1", "WP_026591471.1", "WP_090693343.1"], "cluster_type": "bacteriocin-sactipeptide", "tags": ["BLV40_RS19840", "BLV40_RS19845", "BLV40_RS19850", "BLV40_RS19855", "BLV40_RS19860", "BLV40_RS19865", "BLV40_RS19870", "BLV40_RS19875", "BLV40_RS19880", "BLV40_RS19885", "BLV40_RS19890", "BLV40_RS19895", "BLV40_RS19900", "BLV40_RS19905", "BLV40_RS19910", "BLV40_RS19915", "BLV40_RS19920", "BLV40_RS19925", "BLV40_RS19930", "BLV40_RS19935", "BLV40_RS19940", "BLV40_RS19945", "BLV40_RS19950", "BLV40_RS19955", "BLV40_RS19960", "BLV40_RS19965", "BLV40_RS19970", "BLV40_RS19975", "BLV40_RS19980", "BLV40_RS19985", "BLV40_RS19990", "BLV40_RS19995", "BLV40_RS20000"], "accession": "NZ_FNQA01000011"}, {"synteny_score": 15, "core_bonus": 3, "blast_score": 9184.0, "core_gene_hits": 3, "hits": 16, "pairings": [["input|c1|740741-741518|+|ctg1_724|", 0, {"name": "BLV40_RS19955", "blastscore": 434, "strand": "-", "locus_tag": "WP_090693336.1", "evalue": 7.6e-120, "perc_coverage": 98.06201550387597, "annotation": "tryptophan_synthase_subunit_alpha", "start": 33325, "end": 34086, "perc_ident": 85, "genecluster": "NZ_FNQA01000011_c2"}], ["input|c1|742065-743565|+|ctg1_727|", 1, {"name": "BLV40_RS19935", "blastscore": 801, "strand": "-", "locus_tag": "WP_090693145.1", "evalue": 5.9e-230, "perc_coverage": 99.79959919839679, "annotation": "lactate_permease", "start": 29091, "end": 30587, "perc_ident": 84, "genecluster": "NZ_FNQA01000011_c2"}], ["input|c1|743655-744339|+|ctg1_728|", 2, {"name": "BLV40_RS19930", "blastscore": 424, "strand": "-", "locus_tag": "WP_090693141.1", "evalue": 6.9e-117, "perc_coverage": 100.0, "annotation": "DUF2278_domain-containing_protein", "start": 28307, "end": 28990, "perc_ident": 86, "genecluster": "NZ_FNQA01000011_c2"}], ["input|c1|744353-745187|-|ctg1_729|", 3, {"name": "BLV40_RS19925", "blastscore": 398, "strand": "+", "locus_tag": "WP_090693138.1", "evalue": 6.4e-109, "perc_coverage": 99.63898916967509, "annotation": "hypothetical_protein", "start": 27459, "end": 28292, "perc_ident": 71, "genecluster": "NZ_FNQA01000011_c2"}], ["input|c1|746188-747424|+|ctg1_731|", 5, {"name": "BLV40_RS19920", "blastscore": 534, "strand": "-", "locus_tag": "WP_090693135.1", "evalue": 1.5e-149, "perc_coverage": 102.18978102189782, "annotation": "YARHG_domain-containing_protein", "start": 25923, "end": 27182, "perc_ident": 64, "genecluster": "NZ_FNQA01000011_c2"}], ["input|c1|747470-747893|-|ctg1_732|", 6, {"name": "BLV40_RS19915", "blastscore": 152, "strand": "+", "locus_tag": "WP_090693133.1", "evalue": 4.1e-35, "perc_coverage": 99.28571428571429, "annotation": "hypothetical_protein", "start": 25312, "end": 25746, "perc_ident": 58, "genecluster": "NZ_FNQA01000011_c2"}], ["input|c1|748093-749428|+|ctg1_733|", 7, {"name": "BLV40_RS19910", "blastscore": 767, "strand": "-", "locus_tag": "WP_090693131.1", "evalue": 1.1e-219, "perc_coverage": 100.0, "annotation": "CoA-disulfide_reductase", "start": 23615, "end": 24949, "perc_ident": 85, "genecluster": "NZ_FNQA01000011_c2"}], ["input|c1|749588-749999|+|ctg1_734|", 8, {"name": "BLV40_RS19905", "blastscore": 229, "strand": "-", "locus_tag": "WP_090693127.1", "evalue": 1.9e-58, "perc_coverage": 100.0, "annotation": "DUF3908_domain-containing_protein", "start": 23022, "end": 23432, "perc_ident": 79, "genecluster": "NZ_FNQA01000011_c2"}], ["input|c1|750029-751571|-|ctg1_735|", 9, {"name": "BLV40_RS19895", "blastscore": 735, "strand": "+", "locus_tag": "WP_090693116.1", "evalue": 4.1e-210, "perc_coverage": 101.75438596491229, "annotation": "NADH_oxidase", "start": 20713, "end": 22278, "perc_ident": 67, "genecluster": "NZ_FNQA01000011_c2"}], ["input|c1|751586-753536|-|ctg1_736|", 10, {"name": "BLV40_RS19890", "blastscore": 1040, "strand": "+", "locus_tag": "WP_026591451.1", "evalue": 7.6e-302, "perc_coverage": 100.0, "annotation": "bacteriocin_biosynthesis_protein_SagD", "start": 18650, "end": 20599, "perc_ident": 75, "genecluster": "NZ_FNQA01000011_c2"}], ["input|c1|753532-755452|-|ctg1_737|", 11, {"name": "BLV40_RS19885", "blastscore": 865, "strand": "+", "locus_tag": "WP_090693113.1", "evalue": 3.3e-249, "perc_coverage": 99.68701095461658, "annotation": "putative_thiazole-containing_bacteriocin_maturation_protein", "start": 16731, "end": 18650, "perc_ident": 63, "genecluster": "NZ_FNQA01000011_c2"}], ["input|c1|755576-756836|-|ctg1_738|", 12, {"name": "BLV40_RS19880", "blastscore": 623, "strand": "+", "locus_tag": "WP_026591449.1", "evalue": 1.4e-176, "perc_coverage": 100.23866348448686, "annotation": "dihydrolipoyllysine-residue_succinyltransferase", "start": 15299, "end": 16558, "perc_ident": 85, "genecluster": "NZ_FNQA01000011_c2"}], ["input|c1|756969-759837|-|ctg1_739|", 13, {"name": "BLV40_RS19875", "blastscore": 1778, "strand": "+", "locus_tag": "WP_026591448.1", "evalue": 0.0, "perc_coverage": 100.0, "annotation": "2-oxoglutarate_dehydrogenase_E1_component", "start": 12277, "end": 15144, "perc_ident": 92, "genecluster": "NZ_FNQA01000011_c2"}], ["input|c1|760661-760871|+|ctg1_740|", 14, {"name": "BLV40_RS19870", "blastscore": 126, "strand": "-", "locus_tag": "WP_026591447.1", "evalue": 1.2e-27, "perc_coverage": 95.65217391304348, "annotation": "transcriptional_regulator", "start": 10945, "end": 11148, "perc_ident": 96, "genecluster": "NZ_FNQA01000011_c2"}], ["input|c1|760873-761251|+|ctg1_741|", 15, {"name": "BLV40_RS19865", "blastscore": 188, "strand": "-", "locus_tag": "WP_026591446.1", "evalue": 6e-46, "perc_coverage": 100.0, "annotation": "hypothetical_protein", "start": 10544, "end": 10921, "perc_ident": 78, "genecluster": "NZ_FNQA01000011_c2"}], ["input|c1|761279-761462|+|ctg1_742|", 16, {"name": "BLV40_RS19860", "blastscore": 90, "strand": "-", "locus_tag": "WP_026591445.1", "evalue": 6.2e-17, "perc_coverage": 100.0, "annotation": "DUF3976_domain-containing_protein", "start": 10332, "end": 10514, "perc_ident": 78, "genecluster": "NZ_FNQA01000011_c2"}]]}], [{"description": "Bacillus sp. UNC437CL72CviS29 M014DRAFT_scaffold00005.5_C, whole genome shotgun sequence", "cluster_label": "c3", "proteins": ["WP_051588564.1", "WP_026591442.1", "WP_026591443.1", "WP_026591444.1", "WP_035414762.1", "WP_026591445.1", "WP_026591446.1", "WP_026591447.1", "WP_026591448.1", "WP_026591449.1", "WP_026591450.1", "WP_026591451.1", "WP_026591452.1", "WP_026591453.1", "WP_026591454.1", "WP_026591455.1", "WP_026591456.1", "WP_026591457.1", "WP_026591458.1", "WP_026591459.1", "WP_026591460.1", "WP_026591461.1", "WP_026591462.1", "WP_026591463.1", "WP_079999468.1", "WP_026591464.1", "WP_026591465.1", "WP_026591466.1", "WP_026591467.1", "WP_026591468.1", "WP_026591469.1", "WP_026591470.1", "WP_003195971.1", "WP_026591471.1", "WP_026591472.1"], "cluster_type": "bacteriocin-sactipeptide", "tags": ["M014_RS26675", "M014_RS0109090", "M014_RS0109095", "M014_RS0109100", "M014_RS26680", "M014_RS0109110", "M014_RS0109115", "M014_RS0109120", "M014_RS0109130", "M014_RS0109135", "M014_RS0109140", "M014_RS0109145", "M014_RS0109150", "M014_RS0109155", "M014_RS0109160", "M014_RS0109165", "M014_RS0109170", "M014_RS0109175", "M014_RS0109180", "M014_RS0109185", "M014_RS0109190", "M014_RS0109195", "M014_RS0109200", "M014_RS0109205", "M014_RS28125", "M014_RS0109215", "M014_RS0109220", "M014_RS0109225", "M014_RS0109230", "M014_RS0109235", "M014_RS0109240", "M014_RS0109245", "M014_RS0109255", "M014_RS0109260", "M014_RS0109265"], "accession": "NZ_AXVB01000006"}, {"synteny_score": 14, "core_bonus": 3, "blast_score": 9110.0, "core_gene_hits": 3, "hits": 16, "pairings": [["input|c1|740741-741518|+|ctg1_724|", 0, {"name": "M014_RS0109215", "blastscore": 433, "strand": "-", "locus_tag": "WP_026591464.1", "evalue": 1.7e-119, "perc_coverage": 98.06201550387597, "annotation": "tryptophan_synthase_subunit_alpha", "start": 351190, "end": 351951, "perc_ident": 85, "genecluster": "NZ_AXVB01000006_c3"}], ["input|c1|742065-743565|+|ctg1_727|", 1, {"name": "M014_RS0109195", "blastscore": 738, "strand": "-", "locus_tag": "WP_026591461.1", "evalue": 3.6e-211, "perc_coverage": 99.79959919839679, "annotation": "lactate_permease", "start": 346919, "end": 348415, "perc_ident": 79, "genecluster": "NZ_AXVB01000006_c3"}], ["input|c1|743655-744339|+|ctg1_728|", 2, {"name": "M014_RS0109190", "blastscore": 420, "strand": "-", "locus_tag": "WP_026591460.1", "evalue": 9.9e-116, "perc_coverage": 98.23788546255507, "annotation": "DUF2278_domain-containing_protein", "start": 346135, "end": 346818, "perc_ident": 87, "genecluster": "NZ_AXVB01000006_c3"}], ["input|c1|744353-745187|-|ctg1_729|", 3, {"name": "M014_RS0109180", "blastscore": 399, "strand": "+", "locus_tag": "WP_026591458.1", "evalue": 3.8e-109, "perc_coverage": 99.63898916967509, "annotation": "hypothetical_protein", "start": 342690, "end": 343541, "perc_ident": 71, "genecluster": "NZ_AXVB01000006_c3"}], ["input|c1|746188-747424|+|ctg1_731|", 5, {"name": "M014_RS0109175", "blastscore": 524, "strand": "-", "locus_tag": "WP_026591457.1", "evalue": 8.8e-147, "perc_coverage": 102.18978102189782, "annotation": "YARHG_domain-containing_protein", "start": 341154, "end": 342413, "perc_ident": 63, "genecluster": "NZ_AXVB01000006_c3"}], ["input|c1|747470-747893|-|ctg1_732|", 6, {"name": "M014_RS0109170", "blastscore": 153, "strand": "+", "locus_tag": "WP_026591456.1", "evalue": 1.8e-35, "perc_coverage": 99.28571428571429, "annotation": "hypothetical_protein", "start": 340543, "end": 340977, "perc_ident": 58, "genecluster": "NZ_AXVB01000006_c3"}], ["input|c1|748093-749428|+|ctg1_733|", 7, {"name": "M014_RS0109165", "blastscore": 769, "strand": "-", "locus_tag": "WP_026591455.1", "evalue": 2.2e-220, "perc_coverage": 100.0, "annotation": "NADH_dehydrogenase", "start": 338846, "end": 340180, "perc_ident": 85, "genecluster": "NZ_AXVB01000006_c3"}], ["input|c1|749588-749999|+|ctg1_734|", 8, {"name": "M014_RS0109160", "blastscore": 230, "strand": "-", "locus_tag": "WP_026591454.1", "evalue": 1.5e-58, "perc_coverage": 100.0, "annotation": "DUF3908_domain-containing_protein", "start": 338253, "end": 338663, "perc_ident": 79, "genecluster": "NZ_AXVB01000006_c3"}], ["input|c1|750029-751571|-|ctg1_735|", 9, {"name": "M014_RS0109150", "blastscore": 734, "strand": "+", "locus_tag": "WP_026591452.1", "evalue": 9.2e-210, "perc_coverage": 101.75438596491229, "annotation": "NADH_oxidase", "start": 335944, "end": 337509, "perc_ident": 67, "genecluster": "NZ_AXVB01000006_c3"}], ["input|c1|751586-753536|-|ctg1_736|", 10, {"name": "M014_RS0109145", "blastscore": 1040, "strand": "+", "locus_tag": "WP_026591451.1", "evalue": 7.6e-302, "perc_coverage": 100.0, "annotation": "bacteriocin_biosynthesis_protein_SagD", "start": 333881, "end": 335830, "perc_ident": 75, "genecluster": "NZ_AXVB01000006_c3"}], ["input|c1|753532-755452|-|ctg1_737|", 11, {"name": "M014_RS0109140", "blastscore": 865, "strand": "+", "locus_tag": "WP_026591450.1", "evalue": 3.3e-249, "perc_coverage": 99.68701095461658, "annotation": "putative_thiazole-containing_bacteriocin_maturation_protein", "start": 331962, "end": 333881, "perc_ident": 63, "genecluster": "NZ_AXVB01000006_c3"}], ["input|c1|755576-756836|-|ctg1_738|", 12, {"name": "M014_RS0109135", "blastscore": 623, "strand": "+", "locus_tag": "WP_026591449.1", "evalue": 1.4e-176, "perc_coverage": 100.23866348448686, "annotation": "dihydrolipoyllysine-residue_succinyltransferase", "start": 330530, "end": 331789, "perc_ident": 85, "genecluster": "NZ_AXVB01000006_c3"}], ["input|c1|756969-759837|-|ctg1_739|", 13, {"name": "M014_RS0109130", "blastscore": 1778, "strand": "+", "locus_tag": "WP_026591448.1", "evalue": 0.0, "perc_coverage": 100.0, "annotation": "2-oxoglutarate_dehydrogenase_E1_component", "start": 327508, "end": 330375, "perc_ident": 92, "genecluster": "NZ_AXVB01000006_c3"}], ["input|c1|760661-760871|+|ctg1_740|", 14, {"name": "M014_RS0109120", "blastscore": 126, "strand": "-", "locus_tag": "WP_026591447.1", "evalue": 1.2e-27, "perc_coverage": 95.65217391304348, "annotation": "transcriptional_regulator", "start": 326180, "end": 326383, "perc_ident": 96, "genecluster": "NZ_AXVB01000006_c3"}], ["input|c1|760873-761251|+|ctg1_741|", 15, {"name": "M014_RS0109115", "blastscore": 188, "strand": "-", "locus_tag": "WP_026591446.1", "evalue": 6e-46, "perc_coverage": 100.0, "annotation": "hypothetical_protein", "start": 325779, "end": 326156, "perc_ident": 78, "genecluster": "NZ_AXVB01000006_c3"}], ["input|c1|761279-761462|+|ctg1_742|", 16, {"name": "M014_RS0109110", "blastscore": 90, "strand": "-", "locus_tag": "WP_026591445.1", "evalue": 6.2e-17, "perc_coverage": 100.0, "annotation": "DUF3976_domain-containing_protein", "start": 325567, "end": 325749, "perc_ident": 78, "genecluster": "NZ_AXVB01000006_c3"}]]}], [{"description": "Bacillus cereus Rock3-42 chromosome, whole genome shotgun sequence", "cluster_label": "c2", "proteins": ["BCERE0021_RS28715", "WP_001176172.1", "WP_000107220.1", "WP_000878722.1", "WP_000395635.1", "WP_000808254.1", "WP_001076848.1", "WP_000765876.1", "WP_000543276.1", "BCERE0021_RS05890", "WP_001277707.1", "WP_000492938.1", "WP_003168772.1", "WP_000899669.1", "WP_001277737.1", "WP_002051573.1", "WP_000421886.1", "WP_000664666.1", "WP_001024150.1", "WP_000864163.1", "WP_000676166.1", "WP_000651527.1", "WP_001271183.1", "WP_001078437.1", "WP_000932919.1", "BCERE0021_RS27600", "BCERE0021_RS05975", "WP_002051583.1", "WP_001179667.1", "WP_000449369.1", "WP_000721408.1", "WP_000761381.1", "WP_000397493.1", "WP_000650074.1", "WP_000332408.1", "WP_072192253.1", "WP_001110217.1", "WP_000470986.1", "WP_000996787.1", "WP_001175525.1", "WP_000192970.1", "WP_000067628.1", "WP_000569913.1", "WP_000197168.1", "WP_000428510.1", "WP_033668794.1", "WP_001178301.1", "WP_001036559.1", "WP_002051601.1", "WP_080000770.1", "WP_000538847.1", "WP_002051603.1", "WP_000701191.1", "WP_000771625.1", "WP_000516413.1", "WP_000929650.1", "WP_000858647.1", "WP_076869285.1", "WP_000251865.1", "WP_000245997.1", "WP_000767813.1", "WP_000172843.1", "WP_000917472.1", "WP_000053735.1", "WP_000578878.1", "WP_000276214.1"], "cluster_type": "bacteriocin-nrps", "tags": ["BCERE0021_RS28715", "BCERE0021_RS05850", "BCERE0021_RS05855", "BCERE0021_RS05860", "BCERE0021_RS05865", "BCERE0021_RS05870", "BCERE0021_RS05875", "BCERE0021_RS05880", "BCERE0021_RS05885", "BCERE0021_RS05890", "BCERE0021_RS05895", "BCERE0021_RS05900", "BCERE0021_RS05905", "BCERE0021_RS05910", "BCERE0021_RS05915", "BCERE0021_RS05920", "BCERE0021_RS05925", "BCERE0021_RS05930", "BCERE0021_RS05935", "BCERE0021_RS05940", "BCERE0021_RS05945", "BCERE0021_RS05950", "BCERE0021_RS05955", "BCERE0021_RS05960", "BCERE0021_RS05965", "BCERE0021_RS27600", "BCERE0021_RS05975", "BCERE0021_RS05980", "BCERE0021_RS05985", "BCERE0021_RS05990", "BCERE0021_RS05995", "BCERE0021_RS06000", "BCERE0021_RS06005", "BCERE0021_RS06010", "BCERE0021_RS06015", "BCERE0021_RS27610", "BCERE0021_RS06020", "BCERE0021_RS06025", "BCERE0021_RS06030", "BCERE0021_RS06035", "BCERE0021_RS06040", "BCERE0021_RS06045", "BCERE0021_RS06050", "BCERE0021_RS06055", "BCERE0021_RS06060", "BCERE0021_RS06065", "BCERE0021_RS06070", "BCERE0021_RS06075", "BCERE0021_RS06080", "BCERE0021_RS06085", "BCERE0021_RS06090", "BCERE0021_RS06095", "BCERE0021_RS06100", "BCERE0021_RS06105", "BCERE0021_RS06110", "BCERE0021_RS06120", "BCERE0021_RS06125", "BCERE0021_RS27615", "BCERE0021_RS06130", "BCERE0021_RS06135", "BCERE0021_RS06140", "BCERE0021_RS06145", "BCERE0021_RS06150", "BCERE0021_RS06155", "BCERE0021_RS06160", "BCERE0021_RS06165"], "accession": "NZ_CM000732"}, {"synteny_score": 14, "core_bonus": 3, "blast_score": 8804.0, "core_gene_hits": 3, "hits": 14, "pairings": [["input|c1|744353-745187|-|ctg1_729|", 3, {"name": "BCERE0021_RS06005", "blastscore": 498, "strand": "-", "locus_tag": "WP_000397493.1", "evalue": 6e-139, "perc_coverage": 100.0, "annotation": "hypothetical_protein", "start": 1151846, "end": 1152679, "perc_ident": 94, "genecluster": "NZ_CM000732_c2"}], ["input|c1|745383-746169|+|ctg1_730|", 4, {"name": "BCERE0021_RS06010", "blastscore": 380, "strand": "+", "locus_tag": "WP_000650074.1", "evalue": 1.3e-103, "perc_coverage": 100.0, "annotation": "zinc_ribbon_domain-containing_protein", "start": 1152877, "end": 1153662, "perc_ident": 77, "genecluster": "NZ_CM000732_c2"}], ["input|c1|747470-747893|-|ctg1_732|", 6, {"name": "BCERE0021_RS06015", "blastscore": 199, "strand": "-", "locus_tag": "WP_000332408.1", "evalue": 2.9e-49, "perc_coverage": 102.14285714285714, "annotation": "hypothetical_protein", "start": 1154010, "end": 1154441, "perc_ident": 72, "genecluster": "NZ_CM000732_c2"}], ["input|c1|748093-749428|+|ctg1_733|", 7, {"name": "BCERE0021_RS06020", "blastscore": 867, "strand": "+", "locus_tag": "WP_001110217.1", "evalue": 6e-250, "perc_coverage": 100.0, "annotation": "NADH_dehydrogenase", "start": 1154640, "end": 1155974, "perc_ident": 97, "genecluster": "NZ_CM000732_c2"}], ["input|c1|749588-749999|+|ctg1_734|", 8, {"name": "BCERE0021_RS06030", "blastscore": 265, "strand": "+", "locus_tag": "WP_000996787.1", "evalue": 2.5e-69, "perc_coverage": 100.0, "annotation": "DUF3908_domain-containing_protein", "start": 1156713, "end": 1157123, "perc_ident": 96, "genecluster": "NZ_CM000732_c2"}], ["input|c1|750029-751571|-|ctg1_735|", 9, {"name": "BCERE0021_RS06035", "blastscore": 982, "strand": "-", "locus_tag": "WP_001175525.1", "evalue": 2.5e-284, "perc_coverage": 100.0, "annotation": "NADH_oxidase", "start": 1157154, "end": 1158695, "perc_ident": 90, "genecluster": "NZ_CM000732_c2"}], ["input|c1|751586-753536|-|ctg1_736|", 10, {"name": "BCERE0021_RS06040", "blastscore": 1237, "strand": "-", "locus_tag": "WP_000192970.1", "evalue": 0.0, "perc_coverage": 100.0, "annotation": "SagD_family_biosynthesis_docking_scaffold_protein", "start": 1158712, "end": 1160661, "perc_ident": 91, "genecluster": "NZ_CM000732_c2"}], ["input|c1|753532-755452|-|ctg1_737|", 11, {"name": "BCERE0021_RS06045", "blastscore": 1190, "strand": "-", "locus_tag": "WP_000067628.1", "evalue": 0.0, "perc_coverage": 100.0, "annotation": "putative_thiazole-containing_bacteriocin_maturation_protein", "start": 1160658, "end": 1162577, "perc_ident": 90, "genecluster": "NZ_CM000732_c2"}], ["input|c1|755576-756836|-|ctg1_738|", 12, {"name": "BCERE0021_RS06050", "blastscore": 748, "strand": "-", "locus_tag": "WP_000569913.1", "evalue": 3.8e-214, "perc_coverage": 100.0, "annotation": "dihydrolipoyllysine-residue_succinyltransferase", "start": 1162702, "end": 1163958, "perc_ident": 96, "genecluster": "NZ_CM000732_c2"}], ["input|c1|756969-759837|-|ctg1_739|", 13, {"name": "BCERE0021_RS06055", "blastscore": 1889, "strand": "-", "locus_tag": "WP_000197168.1", "evalue": 0.0, "perc_coverage": 100.0, "annotation": "2-oxoglutarate_dehydrogenase_E1_component", "start": 1164092, "end": 1166959, "perc_ident": 99, "genecluster": "NZ_CM000732_c2"}], ["input|c1|760661-760871|+|ctg1_740|", 14, {"name": "BCERE0021_RS06060", "blastscore": 131, "strand": "+", "locus_tag": "WP_000428510.1", "evalue": 4.8e-29, "perc_coverage": 100.0, "annotation": "transcriptional_regulator", "start": 1167784, "end": 1167993, "perc_ident": 96, "genecluster": "NZ_CM000732_c2"}], ["input|c1|760873-761251|+|ctg1_741|", 15, {"name": "BCERE0021_RS06065", "blastscore": 178, "strand": "+", "locus_tag": "WP_033668794.1", "evalue": 4.7e-43, "perc_coverage": 86.4, "annotation": "hypothetical_protein", "start": 1168048, "end": 1168374, "perc_ident": 86, "genecluster": "NZ_CM000732_c2"}], ["input|c1|761279-761462|+|ctg1_742|", 16, {"name": "BCERE0021_RS06070", "blastscore": 104, "strand": "+", "locus_tag": "WP_001178301.1", "evalue": 5.4e-21, "perc_coverage": 100.0, "annotation": "DUF3976_domain-containing_protein", "start": 1168403, "end": 1168585, "perc_ident": 95, "genecluster": "NZ_CM000732_c2"}], ["input|c1|761594-761957|+|ctg1_743|", 17, {"name": "BCERE0021_RS06075", "blastscore": 136, "strand": "+", "locus_tag": "WP_001036559.1", "evalue": 1.5e-30, "perc_coverage": 97.5, "annotation": "hypothetical_protein", "start": 1168720, "end": 1169076, "perc_ident": 64, "genecluster": "NZ_CM000732_c2"}]]}], [{"description": "Bacillus cereus strain Lr 4/2 LG48_024, whole genome shotgun sequence", "cluster_label": "c2", "proteins": ["WP_000251856.1", "WP_000196289.1", "WP_000551596.1", "WP_044795503.1", "WP_080336200.1", "WP_002196311.1", "WP_074642309.1", "WP_001036576.1", "WP_001178294.1", "WP_044795471.1", "WP_000569926.1", "WP_044795472.1", "WP_044795474.1", "WP_044795475.1", "LG48_RS32930", "WP_002162878.1", "WP_080336201.1", "WP_044795478.1", "WP_044795479.1", "WP_000390766.1", "WP_044795480.1", "WP_000026200.1", "WP_017762660.1", "WP_000771478.1", "WP_000634206.1", "WP_044795482.1", "WP_044795483.1", "WP_044795484.1", "WP_044795486.1", "WP_044795487.1", "LG48_RS32940", "WP_000996783.1", "WP_044795488.1", "WP_011040126.1", "WP_000332394.1", "WP_044795490.1", "WP_044795491.1", "WP_044795492.1", "WP_001128606.1"], "cluster_type": "bacteriocin-lassopeptide", "tags": ["LG48_RS06430", "LG48_RS06435", "LG48_RS06440", "LG48_RS06445", "LG48_RS06455", "LG48_RS06460", "LG48_RS06465", "LG48_RS06470", "LG48_RS06475", "LG48_RS06480", "LG48_RS06485", "LG48_RS06490", "LG48_RS06495", "LG48_RS06500", "LG48_RS32930", "LG48_RS06510", "LG48_RS32935", "LG48_RS06525", "LG48_RS06530", "LG48_RS06535", "LG48_RS06540", "LG48_RS06545", "LG48_RS06550", "LG48_RS06555", "LG48_RS06560", "LG48_RS06565", "LG48_RS06570", "LG48_RS06575", "LG48_RS06580", "LG48_RS06585", "LG48_RS32940", "LG48_RS06600", "LG48_RS06605", "LG48_RS32945", "LG48_RS06610", "LG48_RS06615", "LG48_RS06620", "LG48_RS06625", "LG48_RS06630"], "accession": "NZ_JYCM01000024"}, {"synteny_score": 13, "core_bonus": 3, "blast_score": 10246.0, "core_gene_hits": 3, "hits": 14, "pairings": [["input|c1|743655-744339|+|ctg1_728|", 2, {"name": "LG48_RS06630", "blastscore": 482, "strand": "-", "locus_tag": "WP_001128606.1", "evalue": 3.6e-134, "perc_coverage": 100.0, "annotation": "DUF2278_domain-containing_protein", "start": 136265, "end": 136948, "perc_ident": 99, "genecluster": "NZ_JYCM01000024_c2"}], ["input|c1|744353-745187|-|ctg1_729|", 3, {"name": "LG48_RS06625", "blastscore": 517, "strand": "+", "locus_tag": "WP_044795492.1", "evalue": 9.5e-145, "perc_coverage": 100.0, "annotation": "hypothetical_protein", "start": 135417, "end": 136250, "perc_ident": 99, "genecluster": "NZ_JYCM01000024_c2"}], ["input|c1|745383-746169|+|ctg1_730|", 4, {"name": "LG48_RS06620", "blastscore": 432, "strand": "-", "locus_tag": "WP_044795491.1", "evalue": 3.8e-119, "perc_coverage": 100.0, "annotation": "zinc_ribbon_domain-containing_protein", "start": 134436, "end": 135221, "perc_ident": 94, "genecluster": "NZ_JYCM01000024_c2"}], ["input|c1|746188-747424|+|ctg1_731|", 5, {"name": "LG48_RS06615", "blastscore": 782, "strand": "-", "locus_tag": "WP_044795490.1", "evalue": 1.8e-224, "perc_coverage": 100.0, "annotation": "YARHG_domain-containing_protein", "start": 133181, "end": 134416, "perc_ident": 95, "genecluster": "NZ_JYCM01000024_c2"}], ["input|c1|747470-747893|-|ctg1_732|", 6, {"name": "LG48_RS06610", "blastscore": 246, "strand": "+", "locus_tag": "WP_000332394.1", "evalue": 1.6e-63, "perc_coverage": 100.0, "annotation": "hypothetical_protein", "start": 132712, "end": 133134, "perc_ident": 90, "genecluster": "NZ_JYCM01000024_c2"}], ["input|c1|748093-749428|+|ctg1_733|", 7, {"name": "LG48_RS06605", "blastscore": 879, "strand": "-", "locus_tag": "WP_044795488.1", "evalue": 2e-253, "perc_coverage": 100.0, "annotation": "CoA-disulfide_reductase", "start": 131178, "end": 132512, "perc_ident": 99, "genecluster": "NZ_JYCM01000024_c2"}], ["input|c1|749588-749999|+|ctg1_734|", 8, {"name": "LG48_RS06600", "blastscore": 276, "strand": "-", "locus_tag": "WP_000996783.1", "evalue": 1.8e-72, "perc_coverage": 100.0, "annotation": "DUF3908_domain-containing_protein", "start": 130607, "end": 131017, "perc_ident": 99, "genecluster": "NZ_JYCM01000024_c2"}], ["input|c1|750029-751571|-|ctg1_735|", 9, {"name": "LG48_RS06500", "blastscore": 1008, "strand": "+", "locus_tag": "WP_044795475.1", "evalue": 3.3e-292, "perc_coverage": 100.0, "annotation": "NADH_oxidase", "start": 111459, "end": 113000, "perc_ident": 94, "genecluster": "NZ_JYCM01000024_c2"}], ["input|c1|751586-753536|-|ctg1_736|", 10, {"name": "LG48_RS06495", "blastscore": 1335, "strand": "+", "locus_tag": "WP_044795474.1", "evalue": 0.0, "perc_coverage": 100.0, "annotation": "bacteriocin_biosynthesis_protein_SagD", "start": 109494, "end": 111443, "perc_ident": 99, "genecluster": "NZ_JYCM01000024_c2"}], ["input|c1|753532-755452|-|ctg1_737|", 11, {"name": "LG48_RS06490", "blastscore": 1300, "strand": "+", "locus_tag": "WP_044795472.1", "evalue": 0.0, "perc_coverage": 100.0, "annotation": "putative_thiazole-containing_bacteriocin_maturation_protein", "start": 107578, "end": 109497, "perc_ident": 99, "genecluster": "NZ_JYCM01000024_c2"}], ["input|c1|755576-756836|-|ctg1_738|", 12, {"name": "LG48_RS06485", "blastscore": 755, "strand": "+", "locus_tag": "WP_000569926.1", "evalue": 2.4e-216, "perc_coverage": 100.0, "annotation": "dihydrolipoyllysine-residue_succinyltransferase", "start": 106194, "end": 107453, "perc_ident": 100, "genecluster": "NZ_JYCM01000024_c2"}], ["input|c1|756969-759837|-|ctg1_739|", 13, {"name": "LG48_RS06480", "blastscore": 1903, "strand": "+", "locus_tag": "WP_044795471.1", "evalue": 0.0, "perc_coverage": 100.0, "annotation": "2-oxoglutarate_dehydrogenase_E1_component", "start": 103193, "end": 106060, "perc_ident": 100, "genecluster": "NZ_JYCM01000024_c2"}], ["input|c1|761279-761462|+|ctg1_742|", 16, {"name": "LG48_RS06475", "blastscore": 108, "strand": "-", "locus_tag": "WP_001178294.1", "evalue": 3.8e-22, "perc_coverage": 100.0, "annotation": "DUF3976_domain-containing_protein", "start": 102182, "end": 102364, "perc_ident": 100, "genecluster": "NZ_JYCM01000024_c2"}], ["input|c1|761594-761957|+|ctg1_743|", 17, {"name": "LG48_RS06470", "blastscore": 223, "strand": "-", "locus_tag": "WP_001036576.1", "evalue": 9.4e-57, "perc_coverage": 100.0, "annotation": "hypothetical_protein", "start": 101687, "end": 102049, "perc_ident": 97, "genecluster": "NZ_JYCM01000024_c2"}]]}], [{"description": "Bacillus cereus ATCC 14579 chromosome, complete genome", "cluster_label": "c2", "proteins": ["NP_831029.1", "NP_831030.1", "NP_831031.1", "NP_831032.1", "NP_831033.1", "NP_831034.1", "NP_831035.1", "NP_831036.1"], "cluster_type": "bacteriocin", "tags": ["BC1245", "BC1246", "BC1247", "BC1248", "BC1249", "BC1250", "BC1251", "BC1252"], "accession": "NC_004722"}, {"synteny_score": 11, "core_bonus": 3, "blast_score": 7620.0, "core_gene_hits": 3, "hits": 8, "pairings": [["input|c1|747470-747893|-|ctg1_732|", 6, {"name": "BC1245", "blastscore": 204, "strand": "-", "locus_tag": "NP_831029.1", "evalue": 6.9e-51, "perc_coverage": 102.14285714285714, "annotation": "hypothetical_protein", "start": 1220087, "end": 1220518, "perc_ident": 73, "genecluster": "NC_004722_c2"}], ["input|c1|748093-749428|+|ctg1_733|", 7, {"name": "BC1246", "blastscore": 875, "strand": "+", "locus_tag": "NP_831030.1", "evalue": 2.9e-252, "perc_coverage": 100.0, "annotation": "NADH_dehydrogenase", "start": 1220716, "end": 1222050, "perc_ident": 98, "genecluster": "NC_004722_c2"}], ["input|c1|749588-749999|+|ctg1_734|", 8, {"name": "BC1247", "blastscore": 273, "strand": "+", "locus_tag": "NP_831031.1", "evalue": 1.5e-71, "perc_coverage": 100.0, "annotation": "hypothetical_protein", "start": 1222211, "end": 1222621, "perc_ident": 99, "genecluster": "NC_004722_c2"}], ["input|c1|750029-751571|-|ctg1_735|", 9, {"name": "BC1248", "blastscore": 1018, "strand": "-", "locus_tag": "NP_831032.1", "evalue": 2.4e-295, "perc_coverage": 100.0, "annotation": "NADH_oxidase", "start": 1222652, "end": 1224193, "perc_ident": 95, "genecluster": "NC_004722_c2"}], ["input|c1|751586-753536|-|ctg1_736|", 10, {"name": "BC1249", "blastscore": 1312, "strand": "-", "locus_tag": "NP_831033.1", "evalue": 0.0, "perc_coverage": 99.22958397534669, "annotation": "hypothetical_protein", "start": 1224209, "end": 1226143, "perc_ident": 98, "genecluster": "NC_004722_c2"}], ["input|c1|753532-755452|-|ctg1_737|", 11, {"name": "BC1250", "blastscore": 1282, "strand": "-", "locus_tag": "NP_831034.1", "evalue": 0.0, "perc_coverage": 100.0, "annotation": "hypothetical_protein", "start": 1226155, "end": 1228074, "perc_ident": 98, "genecluster": "NC_004722_c2"}], ["input|c1|755576-756836|-|ctg1_738|", 12, {"name": "BC1251", "blastscore": 754, "strand": "-", "locus_tag": "NP_831035.1", "evalue": 7e-216, "perc_coverage": 100.0, "annotation": "dihydrolipoamide_succinyltransferase", "start": 1228199, "end": 1229458, "perc_ident": 96, "genecluster": "NC_004722_c2"}], ["input|c1|756969-759837|-|ctg1_739|", 13, {"name": "BC1252", "blastscore": 1902, "strand": "-", "locus_tag": "NP_831036.1", "evalue": 0.0, "perc_coverage": 100.0, "annotation": "2-oxoglutarate_dehydrogenase_subunit_E1", "start": 1229592, "end": 1232459, "perc_ident": 100, "genecluster": "NC_004722_c2"}]]}], [{"description": "Bacillus cereus strain FSL W8-0932 contig_12, whole genome shotgun sequence", "cluster_label": "c1", "proteins": ["WP_000197167.1", "WP_000569912.1", "WP_061530860.1", "WP_000192967.1", "WP_061530861.1", "WP_000996788.1", "WP_061530862.1", "WP_061530863.1", "WP_003160763.1", "WP_000332390.1", "AT280_RS29860"], "cluster_type": "bacteriocin", "tags": ["AT280_RS04910", "AT280_RS04915", "AT280_RS04920", "AT280_RS04925", "AT280_RS04930", "AT280_RS04935", "AT280_RS04940", "AT280_RS04945", "AT280_RS29855", "AT280_RS04950", "AT280_RS29860"], "accession": "NZ_LOQC01000024"}, {"synteny_score": 10, "core_bonus": 3, "blast_score": 7473.0, "core_gene_hits": 3, "hits": 9, "pairings": [["input|c1|746188-747424|+|ctg1_731|", 5, {"name": "AT280_RS29860", "blastscore": 91, "strand": "-", "locus_tag": "AT280_RS29860", "evalue": 1.9e-16, "perc_coverage": 11.19221411192214, "annotation": "zinc_ribbon_domain-containing_protein", "start": 96625, "end": 96851, "perc_ident": 94, "genecluster": "NZ_LOQC01000024_c1"}], ["input|c1|747470-747893|-|ctg1_732|", 6, {"name": "AT280_RS04950", "blastscore": 201, "strand": "+", "locus_tag": "WP_000332390.1", "evalue": 5.8e-50, "perc_coverage": 102.14285714285714, "annotation": "hypothetical_protein", "start": 96149, "end": 96580, "perc_ident": 72, "genecluster": "NZ_LOQC01000024_c1"}], ["input|c1|748093-749428|+|ctg1_733|", 7, {"name": "AT280_RS04945", "blastscore": 869, "strand": "-", "locus_tag": "WP_061530863.1", "evalue": 2.1e-250, "perc_coverage": 100.0, "annotation": "NADH_dehydrogenase", "start": 94617, "end": 95951, "perc_ident": 98, "genecluster": "NZ_LOQC01000024_c1"}], ["input|c1|749588-749999|+|ctg1_734|", 8, {"name": "AT280_RS04935", "blastscore": 264, "strand": "-", "locus_tag": "WP_000996788.1", "evalue": 9.3e-69, "perc_coverage": 100.0, "annotation": "DUF3908_domain-containing_protein", "start": 93469, "end": 93879, "perc_ident": 95, "genecluster": "NZ_LOQC01000024_c1"}], ["input|c1|750029-751571|-|ctg1_735|", 9, {"name": "AT280_RS04930", "blastscore": 974, "strand": "+", "locus_tag": "WP_061530861.1", "evalue": 5.3e-282, "perc_coverage": 100.0, "annotation": "NADH_oxidase", "start": 91897, "end": 93438, "perc_ident": 90, "genecluster": "NZ_LOQC01000024_c1"}], ["input|c1|751586-753536|-|ctg1_736|", 10, {"name": "AT280_RS04925", "blastscore": 1247, "strand": "+", "locus_tag": "WP_000192967.1", "evalue": 0.0, "perc_coverage": 100.0, "annotation": "SagD_family_biosynthesis_docking_scaffold_protein", "start": 89931, "end": 91880, "perc_ident": 92, "genecluster": "NZ_LOQC01000024_c1"}], ["input|c1|753532-755452|-|ctg1_737|", 11, {"name": "AT280_RS04920", "blastscore": 1191, "strand": "+", "locus_tag": "WP_061530860.1", "evalue": 0.0, "perc_coverage": 100.0, "annotation": "putative_thiazole-containing_bacteriocin_maturation_protein", "start": 88015, "end": 89934, "perc_ident": 90, "genecluster": "NZ_LOQC01000024_c1"}], ["input|c1|755576-756836|-|ctg1_738|", 12, {"name": "AT280_RS04915", "blastscore": 748, "strand": "+", "locus_tag": "WP_000569912.1", "evalue": 3.8e-214, "perc_coverage": 100.0, "annotation": "dihydrolipoyllysine-residue_succinyltransferase", "start": 86634, "end": 87890, "perc_ident": 96, "genecluster": "NZ_LOQC01000024_c1"}], ["input|c1|756969-759837|-|ctg1_739|", 13, {"name": "AT280_RS04910", "blastscore": 1888, "strand": "+", "locus_tag": "WP_000197167.1", "evalue": 0.0, "perc_coverage": 100.0, "annotation": "2-oxoglutarate_dehydrogenase_subunit_E1", "start": 83633, "end": 86500, "perc_ident": 99, "genecluster": "NZ_LOQC01000024_c1"}]]}], [{"description": "Bacillus sp. HBCD-sjtu chromosome, complete genome", "cluster_label": "c3", "proteins": ["CU648_RS21150", "WP_000332390.1", "WP_003160763.1", "WP_001110216.1", "CU648_RS21170", "WP_000996787.1", "WP_101195532.1", "WP_101195533.1", "WP_101195534.1", "WP_000569909.1", "WP_000197127.1"], "cluster_type": "bacteriocin", "tags": ["CU648_RS21150", "CU648_RS21155", "CU648_RS21160", "CU648_RS21165", "CU648_RS21170", "CU648_RS21175", "CU648_RS21180", "CU648_RS21185", "CU648_RS21190", "CU648_RS21195", "CU648_RS21200"], "accession": "NZ_CP025122"}, {"synteny_score": 10, "core_bonus": 3, "blast_score": 7471.0, "core_gene_hits": 3, "hits": 9, "pairings": [["input|c1|746188-747424|+|ctg1_731|", 5, {"name": "CU648_RS21150", "blastscore": 91, "strand": "+", "locus_tag": "CU648_RS21150", "evalue": 1.9e-16, "perc_coverage": 11.19221411192214, "annotation": "zinc_ribbon_domain-containing_protein", "start": 3909379, "end": 3909605, "perc_ident": 94, "genecluster": "NZ_CP025122_c3"}], ["input|c1|747470-747893|-|ctg1_732|", 6, {"name": "CU648_RS21155", "blastscore": 201, "strand": "-", "locus_tag": "WP_000332390.1", "evalue": 5.8e-50, "perc_coverage": 102.14285714285714, "annotation": "hypothetical_protein", "start": 3909650, "end": 3910081, "perc_ident": 72, "genecluster": "NZ_CP025122_c3"}], ["input|c1|748093-749428|+|ctg1_733|", 7, {"name": "CU648_RS21165", "blastscore": 869, "strand": "+", "locus_tag": "WP_001110216.1", "evalue": 2.1e-250, "perc_coverage": 100.0, "annotation": "NADH_dehydrogenase", "start": 3910279, "end": 3911613, "perc_ident": 98, "genecluster": "NZ_CP025122_c3"}], ["input|c1|749588-749999|+|ctg1_734|", 8, {"name": "CU648_RS21175", "blastscore": 265, "strand": "+", "locus_tag": "WP_000996787.1", "evalue": 2.5e-69, "perc_coverage": 100.0, "annotation": "DUF3908_domain-containing_protein", "start": 3912353, "end": 3912763, "perc_ident": 96, "genecluster": "NZ_CP025122_c3"}], ["input|c1|750029-751571|-|ctg1_735|", 9, {"name": "CU648_RS21180", "blastscore": 987, "strand": "-", "locus_tag": "WP_101195532.1", "evalue": 4.6e-286, "perc_coverage": 100.0, "annotation": "NADH_oxidase", "start": 3912794, "end": 3914335, "perc_ident": 91, "genecluster": "NZ_CP025122_c3"}], ["input|c1|751586-753536|-|ctg1_736|", 10, {"name": "CU648_RS21185", "blastscore": 1236, "strand": "-", "locus_tag": "WP_101195533.1", "evalue": 0.0, "perc_coverage": 100.0, "annotation": "bacteriocin_biosynthesis_protein_SagD", "start": 3914352, "end": 3916301, "perc_ident": 91, "genecluster": "NZ_CP025122_c3"}], ["input|c1|753532-755452|-|ctg1_737|", 11, {"name": "CU648_RS21190", "blastscore": 1187, "strand": "-", "locus_tag": "WP_101195534.1", "evalue": 0.0, "perc_coverage": 100.0, "annotation": "putative_thiazole-containing_bacteriocin_maturation_protein", "start": 3916298, "end": 3918217, "perc_ident": 89, "genecluster": "NZ_CP025122_c3"}], ["input|c1|755576-756836|-|ctg1_738|", 12, {"name": "CU648_RS21195", "blastscore": 748, "strand": "-", "locus_tag": "WP_000569909.1", "evalue": 3.8e-214, "perc_coverage": 100.0, "annotation": "dihydrolipoyllysine-residue_succinyltransferase", "start": 3918342, "end": 3919598, "perc_ident": 96, "genecluster": "NZ_CP025122_c3"}], ["input|c1|756969-759837|-|ctg1_739|", 13, {"name": "CU648_RS21200", "blastscore": 1887, "strand": "-", "locus_tag": "WP_000197127.1", "evalue": 0.0, "perc_coverage": 100.0, "annotation": "2-oxoglutarate_dehydrogenase_E1_component", "start": 3919732, "end": 3922599, "perc_ident": 99, "genecluster": "NZ_CP025122_c3"}]]}], [{"description": "Bacillus cereus ISP3191 supercont1.1, whole genome shotgun sequence", "cluster_label": "c5", "proteins": ["WP_000197163.1", "WP_000569909.1", "WP_000067617.1", "WP_000192961.1", "WP_001175524.1", "WP_000996787.1", "WP_000470988.1", "WP_001110202.1", "WP_074542115.1", "WP_000332390.1", "IGW_RS28895"], "cluster_type": "bacteriocin", "tags": ["IGW_RS17990", "IGW_RS17995", "IGW_RS18000", "IGW_RS18005", "IGW_RS18010", "IGW_RS18015", "IGW_RS18020", "IGW_RS18025", "IGW_RS28890", "IGW_RS18030", "IGW_RS28895"], "accession": "NZ_JH792131"}, {"synteny_score": 10, "core_bonus": 3, "blast_score": 7471.0, "core_gene_hits": 3, "hits": 9, "pairings": [["input|c1|746188-747424|+|ctg1_731|", 5, {"name": "IGW_RS28895", "blastscore": 90, "strand": "-", "locus_tag": "IGW_RS28895", "evalue": 5.6e-16, "perc_coverage": 11.19221411192214, "annotation": "zinc_ribbon_domain-containing_protein", "start": 3406782, "end": 3407008, "perc_ident": 91, "genecluster": "NZ_JH792131_c5"}], ["input|c1|747470-747893|-|ctg1_732|", 6, {"name": "IGW_RS18030", "blastscore": 201, "strand": "+", "locus_tag": "WP_000332390.1", "evalue": 5.8e-50, "perc_coverage": 102.14285714285714, "annotation": "hypothetical_protein", "start": 3406308, "end": 3406739, "perc_ident": 72, "genecluster": "NZ_JH792131_c5"}], ["input|c1|748093-749428|+|ctg1_733|", 7, {"name": "IGW_RS18025", "blastscore": 866, "strand": "-", "locus_tag": "WP_001110202.1", "evalue": 1.3e-249, "perc_coverage": 100.0, "annotation": "CoA-disulfide_reductase", "start": 3404776, "end": 3406110, "perc_ident": 97, "genecluster": "NZ_JH792131_c5"}], ["input|c1|749588-749999|+|ctg1_734|", 8, {"name": "IGW_RS18015", "blastscore": 265, "strand": "-", "locus_tag": "WP_000996787.1", "evalue": 2.5e-69, "perc_coverage": 100.0, "annotation": "DUF3908_domain-containing_protein", "start": 3403627, "end": 3404037, "perc_ident": 96, "genecluster": "NZ_JH792131_c5"}], ["input|c1|750029-751571|-|ctg1_735|", 9, {"name": "IGW_RS18010", "blastscore": 982, "strand": "+", "locus_tag": "WP_001175524.1", "evalue": 1.9e-284, "perc_coverage": 100.0, "annotation": "NADH_oxidase", "start": 3402055, "end": 3403596, "perc_ident": 90, "genecluster": "NZ_JH792131_c5"}], ["input|c1|751586-753536|-|ctg1_736|", 10, {"name": "IGW_RS18005", "blastscore": 1242, "strand": "+", "locus_tag": "WP_000192961.1", "evalue": 0.0, "perc_coverage": 100.0, "annotation": "SagD_family_biosynthesis_docking_scaffold_protein", "start": 3400089, "end": 3402038, "perc_ident": 92, "genecluster": "NZ_JH792131_c5"}], ["input|c1|753532-755452|-|ctg1_737|", 11, {"name": "IGW_RS18000", "blastscore": 1186, "strand": "+", "locus_tag": "WP_000067617.1", "evalue": 0.0, "perc_coverage": 100.0, "annotation": "putative_thiazole-containing_bacteriocin_maturation_protein", "start": 3398173, "end": 3400092, "perc_ident": 90, "genecluster": "NZ_JH792131_c5"}], ["input|c1|755576-756836|-|ctg1_738|", 12, {"name": "IGW_RS17995", "blastscore": 748, "strand": "+", "locus_tag": "WP_000569909.1", "evalue": 3.8e-214, "perc_coverage": 100.0, "annotation": "dihydrolipoyllysine-residue_succinyltransferase", "start": 3396792, "end": 3398048, "perc_ident": 96, "genecluster": "NZ_JH792131_c5"}], ["input|c1|756969-759837|-|ctg1_739|", 13, {"name": "IGW_RS17990", "blastscore": 1891, "strand": "+", "locus_tag": "WP_000197163.1", "evalue": 0.0, "perc_coverage": 100.0, "annotation": "2-oxoglutarate_dehydrogenase_E1_component", "start": 3393791, "end": 3396658, "perc_ident": 99, "genecluster": "NZ_JH792131_c5"}]]}], [{"description": "Bacillus cereus AH820, complete genome", "cluster_label": "c2", "proteins": ["BCAH820_RS29575", "WP_000332408.1", "WP_003160763.1", "WP_001110215.1", "WP_000470984.1", "WP_000996788.1", "WP_001175517.1", "WP_000192969.1", "WP_000067615.1", "WP_000569912.1", "WP_000197126.1"], "cluster_type": "bacteriocin", "tags": ["BCAH820_RS29575", "BCAH820_RS06675", "BCAH820_RS29580", "BCAH820_RS06680", "BCAH820_RS06685", "BCAH820_RS06690", "BCAH820_RS06695", "BCAH820_RS06700", "BCAH820_RS06705", "BCAH820_RS06710", "BCAH820_RS06715"], "accession": "NC_011773"}, {"synteny_score": 10, "core_bonus": 3, "blast_score": 7470.0, "core_gene_hits": 3, "hits": 9, "pairings": [["input|c1|746188-747424|+|ctg1_731|", 5, {"name": "BCAH820_RS29575", "blastscore": 91, "strand": "+", "locus_tag": "BCAH820_RS29575", "evalue": 1.9e-16, "perc_coverage": 11.19221411192214, "annotation": "hypothetical_protein", "start": 1267255, "end": 1267421, "perc_ident": 94, "genecluster": "NC_011773_c2"}], ["input|c1|747470-747893|-|ctg1_732|", 6, {"name": "BCAH820_RS06675", "blastscore": 199, "strand": "-", "locus_tag": "WP_000332408.1", "evalue": 2.9e-49, "perc_coverage": 102.14285714285714, "annotation": "hypothetical_protein", "start": 1267525, "end": 1267956, "perc_ident": 72, "genecluster": "NC_011773_c2"}], ["input|c1|748093-749428|+|ctg1_733|", 7, {"name": "BCAH820_RS06680", "blastscore": 870, "strand": "+", "locus_tag": "WP_001110215.1", "evalue": 7.1e-251, "perc_coverage": 100.0, "annotation": "NADH_dehydrogenase", "start": 1268154, "end": 1269488, "perc_ident": 98, "genecluster": "NC_011773_c2"}], ["input|c1|749588-749999|+|ctg1_734|", 8, {"name": "BCAH820_RS06690", "blastscore": 264, "strand": "+", "locus_tag": "WP_000996788.1", "evalue": 9.3e-69, "perc_coverage": 100.0, "annotation": "DUF3908_domain-containing_protein", "start": 1270226, "end": 1270636, "perc_ident": 95, "genecluster": "NC_011773_c2"}], ["input|c1|750029-751571|-|ctg1_735|", 9, {"name": "BCAH820_RS06695", "blastscore": 984, "strand": "-", "locus_tag": "WP_001175517.1", "evalue": 3.9e-285, "perc_coverage": 100.0, "annotation": "NADH_oxidase", "start": 1270668, "end": 1272209, "perc_ident": 91, "genecluster": "NC_011773_c2"}], ["input|c1|751586-753536|-|ctg1_736|", 10, {"name": "BCAH820_RS06700", "blastscore": 1247, "strand": "-", "locus_tag": "WP_000192969.1", "evalue": 0.0, "perc_coverage": 100.0, "annotation": "SagD_family_biosynthesis_docking_scaffold_protein", "start": 1272226, "end": 1274175, "perc_ident": 92, "genecluster": "NC_011773_c2"}], ["input|c1|753532-755452|-|ctg1_737|", 11, {"name": "BCAH820_RS06705", "blastscore": 1183, "strand": "-", "locus_tag": "WP_000067615.1", "evalue": 0.0, "perc_coverage": 100.0, "annotation": "putative_thiazole-containing_bacteriocin_maturation_protein", "start": 1274172, "end": 1276091, "perc_ident": 89, "genecluster": "NC_011773_c2"}], ["input|c1|755576-756836|-|ctg1_738|", 12, {"name": "BCAH820_RS06710", "blastscore": 748, "strand": "-", "locus_tag": "WP_000569912.1", "evalue": 3.8e-214, "perc_coverage": 100.0, "annotation": "dihydrolipoyllysine-residue_succinyltransferase", "start": 1276216, "end": 1277472, "perc_ident": 96, "genecluster": "NC_011773_c2"}], ["input|c1|756969-759837|-|ctg1_739|", 13, {"name": "BCAH820_RS06715", "blastscore": 1884, "strand": "-", "locus_tag": "WP_000197126.1", "evalue": 0.0, "perc_coverage": 100.0, "annotation": "2-oxoglutarate_dehydrogenase_subunit_E1", "start": 1277606, "end": 1280473, "perc_ident": 98, "genecluster": "NC_011773_c2"}]]}], [{"description": "Bacillus thuringiensis serovar monterrey BGSC 4AJ1 chromosome, whole genome shotgun sequence", "cluster_label": "c1", "proteins": ["BTHUR0007_RS33770", "WP_000332390.1", "WP_003160763.1", "WP_001110203.1", "WP_000470983.1", "WP_000996788.1", "WP_001175518.1", "WP_000192968.1", "WP_000067632.1", "WP_000569911.1", "WP_000197144.1"], "cluster_type": "bacteriocin", "tags": ["BTHUR0007_RS33770", "BTHUR0007_RS05995", "BTHUR0007_RS33775", "BTHUR0007_RS06000", "BTHUR0007_RS06005", "BTHUR0007_RS06010", "BTHUR0007_RS06015", "BTHUR0007_RS06020", "BTHUR0007_RS06025", "BTHUR0007_RS06030", "BTHUR0007_RS06035"], "accession": "NZ_CM000752"}, {"synteny_score": 10, "core_bonus": 3, "blast_score": 7465.0, "core_gene_hits": 3, "hits": 9, "pairings": [["input|c1|746188-747424|+|ctg1_731|", 5, {"name": "BTHUR0007_RS33770", "blastscore": 87, "strand": "+", "locus_tag": "BTHUR0007_RS33770", "evalue": 2.8e-15, "perc_coverage": 10.948905109489052, "annotation": "hypothetical_protein", "start": 1130438, "end": 1130604, "perc_ident": 91, "genecluster": "NZ_CM000752_c1"}], ["input|c1|747470-747893|-|ctg1_732|", 6, {"name": "BTHUR0007_RS05995", "blastscore": 201, "strand": "-", "locus_tag": "WP_000332390.1", "evalue": 5.8e-50, "perc_coverage": 102.14285714285714, "annotation": "hypothetical_protein", "start": 1130709, "end": 1131140, "perc_ident": 72, "genecluster": "NZ_CM000752_c1"}], ["input|c1|748093-749428|+|ctg1_733|", 7, {"name": "BTHUR0007_RS06000", "blastscore": 866, "strand": "+", "locus_tag": "WP_001110203.1", "evalue": 1.7e-249, "perc_coverage": 100.0, "annotation": "NADH_dehydrogenase", "start": 1131338, "end": 1132672, "perc_ident": 97, "genecluster": "NZ_CM000752_c1"}], ["input|c1|749588-749999|+|ctg1_734|", 8, {"name": "BTHUR0007_RS06010", "blastscore": 264, "strand": "+", "locus_tag": "WP_000996788.1", "evalue": 9.3e-69, "perc_coverage": 100.0, "annotation": "DUF3908_domain-containing_protein", "start": 1133410, "end": 1133820, "perc_ident": 95, "genecluster": "NZ_CM000752_c1"}], ["input|c1|750029-751571|-|ctg1_735|", 9, {"name": "BTHUR0007_RS06015", "blastscore": 983, "strand": "-", "locus_tag": "WP_001175518.1", "evalue": 8.7e-285, "perc_coverage": 100.0, "annotation": "NADH_oxidase", "start": 1133851, "end": 1135392, "perc_ident": 90, "genecluster": "NZ_CM000752_c1"}], ["input|c1|751586-753536|-|ctg1_736|", 10, {"name": "BTHUR0007_RS06020", "blastscore": 1241, "strand": "-", "locus_tag": "WP_000192968.1", "evalue": 0.0, "perc_coverage": 100.0, "annotation": "SagD_family_biosynthesis_docking_scaffold_protein", "start": 1135409, "end": 1137358, "perc_ident": 91, "genecluster": "NZ_CM000752_c1"}], ["input|c1|753532-755452|-|ctg1_737|", 11, {"name": "BTHUR0007_RS06025", "blastscore": 1188, "strand": "-", "locus_tag": "WP_000067632.1", "evalue": 0.0, "perc_coverage": 100.0, "annotation": "putative_thiazole-containing_bacteriocin_maturation_protein", "start": 1137355, "end": 1139274, "perc_ident": 89, "genecluster": "NZ_CM000752_c1"}], ["input|c1|755576-756836|-|ctg1_738|", 12, {"name": "BTHUR0007_RS06030", "blastscore": 747, "strand": "-", "locus_tag": "WP_000569911.1", "evalue": 8.6e-214, "perc_coverage": 100.0, "annotation": "dihydrolipoyllysine-residue_succinyltransferase", "start": 1139399, "end": 1140655, "perc_ident": 96, "genecluster": "NZ_CM000752_c1"}], ["input|c1|756969-759837|-|ctg1_739|", 13, {"name": "BTHUR0007_RS06035", "blastscore": 1888, "strand": "-", "locus_tag": "WP_000197144.1", "evalue": 0.0, "perc_coverage": 100.0, "annotation": "2-oxoglutarate_dehydrogenase_subunit_E1", "start": 1140789, "end": 1143656, "perc_ident": 99, "genecluster": "NZ_CM000752_c1"}]]}], [{"description": "Bacillus cereus strain NZAS01 NZAS01_mira_c16, whole genome shotgun sequence", "cluster_label": "c1", "proteins": ["WP_073526107.1", "WP_000569913.1", "WP_000067628.1", "WP_073526108.1", "WP_073526110.1", "WP_000996788.1", "WP_000470985.1", "WP_001110218.1", "WP_003160763.1", "WP_000332408.1", "BJR05_RS24770"], "cluster_type": "bacteriocin", "tags": ["BJR05_RS24720", "BJR05_RS24725", "BJR05_RS24730", "BJR05_RS24735", "BJR05_RS24740", "BJR05_RS24745", "BJR05_RS24750", "BJR05_RS24755", "BJR05_RS24760", "BJR05_RS24765", "BJR05_RS24770"], "accession": "NZ_MPOL01000016"}, {"synteny_score": 10, "core_bonus": 3, "blast_score": 7464.0, "core_gene_hits": 3, "hits": 9, "pairings": [["input|c1|746188-747424|+|ctg1_731|", 5, {"name": "BJR05_RS24770", "blastscore": 91, "strand": "-", "locus_tag": "BJR05_RS24770", "evalue": 1.9e-16, "perc_coverage": 11.19221411192214, "annotation": "zinc_ribbon_domain-containing_protein", "start": 34936, "end": 35162, "perc_ident": 94, "genecluster": "NZ_MPOL01000016_c1"}], ["input|c1|747470-747893|-|ctg1_732|", 6, {"name": "BJR05_RS24765", "blastscore": 199, "strand": "+", "locus_tag": "WP_000332408.1", "evalue": 2.9e-49, "perc_coverage": 102.14285714285714, "annotation": "hypothetical_protein", "start": 34460, "end": 34891, "perc_ident": 72, "genecluster": "NZ_MPOL01000016_c1"}], ["input|c1|748093-749428|+|ctg1_733|", 7, {"name": "BJR05_RS24755", "blastscore": 867, "strand": "-", "locus_tag": "WP_001110218.1", "evalue": 7.8e-250, "perc_coverage": 100.0, "annotation": "NADH_dehydrogenase", "start": 32928, "end": 34262, "perc_ident": 97, "genecluster": "NZ_MPOL01000016_c1"}], ["input|c1|749588-749999|+|ctg1_734|", 8, {"name": "BJR05_RS24745", "blastscore": 264, "strand": "-", "locus_tag": "WP_000996788.1", "evalue": 9.3e-69, "perc_coverage": 100.0, "annotation": "DUF3908_domain-containing_protein", "start": 31780, "end": 32190, "perc_ident": 95, "genecluster": "NZ_MPOL01000016_c1"}], ["input|c1|750029-751571|-|ctg1_735|", 9, {"name": "BJR05_RS24740", "blastscore": 983, "strand": "+", "locus_tag": "WP_073526110.1", "evalue": 8.7e-285, "perc_coverage": 100.0, "annotation": "NADH_oxidase", "start": 30208, "end": 31749, "perc_ident": 90, "genecluster": "NZ_MPOL01000016_c1"}], ["input|c1|751586-753536|-|ctg1_736|", 10, {"name": "BJR05_RS24735", "blastscore": 1240, "strand": "+", "locus_tag": "WP_073526108.1", "evalue": 0.0, "perc_coverage": 100.0, "annotation": "bacteriocin_biosynthesis_protein_SagD", "start": 28242, "end": 30191, "perc_ident": 91, "genecluster": "NZ_MPOL01000016_c1"}], ["input|c1|753532-755452|-|ctg1_737|", 11, {"name": "BJR05_RS24730", "blastscore": 1190, "strand": "+", "locus_tag": "WP_000067628.1", "evalue": 0.0, "perc_coverage": 100.0, "annotation": "putative_thiazole-containing_bacteriocin_maturation_protein", "start": 26326, "end": 28245, "perc_ident": 90, "genecluster": "NZ_MPOL01000016_c1"}], ["input|c1|755576-756836|-|ctg1_738|", 12, {"name": "BJR05_RS24725", "blastscore": 748, "strand": "+", "locus_tag": "WP_000569913.1", "evalue": 3.8e-214, "perc_coverage": 100.0, "annotation": "dihydrolipoyllysine-residue_succinyltransferase", "start": 24945, "end": 26201, "perc_ident": 96, "genecluster": "NZ_MPOL01000016_c1"}], ["input|c1|756969-759837|-|ctg1_739|", 13, {"name": "BJR05_RS24720", "blastscore": 1882, "strand": "+", "locus_tag": "WP_073526107.1", "evalue": 0.0, "perc_coverage": 100.0, "annotation": "2-oxoglutarate_dehydrogenase_E1_component", "start": 21944, "end": 24811, "perc_ident": 98, "genecluster": "NZ_MPOL01000016_c1"}]]}], [{"description": "Bacillus cereus strain B4087 NODE_117, whole genome shotgun sequence", "cluster_label": "c1", "proteins": ["B4087_RS30265", "WP_000332390.1", "WP_003160763.1", "WP_001110217.1", "WP_017560878.1", "WP_000996787.1", "WP_001984439.1", "WP_017560877.1", "WP_017560876.1", "WP_000569912.1", "WP_017560875.1"], "cluster_type": "bacteriocin", "tags": ["B4087_RS30265", "B4087_RS19240", "B4087_RS30270", "B4087_RS19245", "B4087_RS19250", "B4087_RS19255", "B4087_RS19260", "B4087_RS19265", "B4087_RS19270", "B4087_RS19275", "B4087_RS19280"], "accession": "NZ_LCYM01000057"}, {"synteny_score": 10, "core_bonus": 3, "blast_score": 7463.0, "core_gene_hits": 3, "hits": 9, "pairings": [["input|c1|746188-747424|+|ctg1_731|", 5, {"name": "B4087_RS30265", "blastscore": 91, "strand": "+", "locus_tag": "B4087_RS30265", "evalue": 1.9e-16, "perc_coverage": 11.19221411192214, "annotation": "zinc_ribbon_domain-containing_protein", "start": 86349, "end": 86575, "perc_ident": 94, "genecluster": "NZ_LCYM01000057_c1"}], ["input|c1|747470-747893|-|ctg1_732|", 6, {"name": "B4087_RS19240", "blastscore": 201, "strand": "-", "locus_tag": "WP_000332390.1", "evalue": 5.8e-50, "perc_coverage": 102.14285714285714, "annotation": "hypothetical_protein", "start": 86619, "end": 87050, "perc_ident": 72, "genecluster": "NZ_LCYM01000057_c1"}], ["input|c1|748093-749428|+|ctg1_733|", 7, {"name": "B4087_RS19245", "blastscore": 867, "strand": "+", "locus_tag": "WP_001110217.1", "evalue": 6e-250, "perc_coverage": 100.0, "annotation": "NADH_dehydrogenase", "start": 87248, "end": 88582, "perc_ident": 97, "genecluster": "NZ_LCYM01000057_c1"}], ["input|c1|749588-749999|+|ctg1_734|", 8, {"name": "B4087_RS19255", "blastscore": 265, "strand": "+", "locus_tag": "WP_000996787.1", "evalue": 2.5e-69, "perc_coverage": 100.0, "annotation": "DUF3908_domain-containing_protein", "start": 89321, "end": 89731, "perc_ident": 96, "genecluster": "NZ_LCYM01000057_c1"}], ["input|c1|750029-751571|-|ctg1_735|", 9, {"name": "B4087_RS19260", "blastscore": 982, "strand": "-", "locus_tag": "WP_001984439.1", "evalue": 2.5e-284, "perc_coverage": 100.0, "annotation": "NADH_oxidase", "start": 89762, "end": 91303, "perc_ident": 90, "genecluster": "NZ_LCYM01000057_c1"}], ["input|c1|751586-753536|-|ctg1_736|", 10, {"name": "B4087_RS19265", "blastscore": 1238, "strand": "-", "locus_tag": "WP_017560877.1", "evalue": 0.0, "perc_coverage": 100.0, "annotation": "SagD_family_biosynthesis_docking_scaffold_protein", "start": 91320, "end": 93269, "perc_ident": 91, "genecluster": "NZ_LCYM01000057_c1"}], ["input|c1|753532-755452|-|ctg1_737|", 11, {"name": "B4087_RS19270", "blastscore": 1186, "strand": "-", "locus_tag": "WP_017560876.1", "evalue": 0.0, "perc_coverage": 100.0, "annotation": "putative_thiazole-containing_bacteriocin_maturation_protein", "start": 93266, "end": 95185, "perc_ident": 89, "genecluster": "NZ_LCYM01000057_c1"}], ["input|c1|755576-756836|-|ctg1_738|", 12, {"name": "B4087_RS19275", "blastscore": 748, "strand": "-", "locus_tag": "WP_000569912.1", "evalue": 3.8e-214, "perc_coverage": 100.0, "annotation": "dihydrolipoyllysine-residue_succinyltransferase", "start": 95310, "end": 96566, "perc_ident": 96, "genecluster": "NZ_LCYM01000057_c1"}], ["input|c1|756969-759837|-|ctg1_739|", 13, {"name": "B4087_RS19280", "blastscore": 1885, "strand": "-", "locus_tag": "WP_017560875.1", "evalue": 0.0, "perc_coverage": 100.0, "annotation": "2-oxoglutarate_dehydrogenase_E1_component", "start": 96702, "end": 99569, "perc_ident": 98, "genecluster": "NZ_LCYM01000057_c1"}]]}], [{"description": "Bacillus cereus biovar anthracis str. CI, complete genome", "cluster_label": "c1", "proteins": ["BACI_RS29205", "WP_000332408.1", "WP_074542115.1", "WP_001110225.1", "WP_000470987.1", "WP_000996787.1", "WP_001175555.1", "WP_000193003.1", "WP_000067625.1", "WP_000569909.1", "WP_000197166.1"], "cluster_type": "bacteriocin", "tags": ["BACI_RS29205", "BACI_RS06475", "BACI_RS29210", "BACI_RS06480", "BACI_RS06485", "BACI_RS06490", "BACI_RS06495", "BACI_RS06500", "BACI_RS06505", "BACI_RS06510", "BACI_RS06515"], "accession": "NC_014335"}, {"synteny_score": 10, "core_bonus": 3, "blast_score": 7461.0, "core_gene_hits": 3, "hits": 9, "pairings": [["input|c1|746188-747424|+|ctg1_731|", 5, {"name": "BACI_RS29205", "blastscore": 88, "strand": "+", "locus_tag": "BACI_RS29205", "evalue": 2.1e-15, "perc_coverage": 11.19221411192214, "annotation": "zinc_ribbon_domain-containing_protein", "start": 1208307, "end": 1208533, "perc_ident": 89, "genecluster": "NC_014335_c1"}], ["input|c1|747470-747893|-|ctg1_732|", 6, {"name": "BACI_RS06475", "blastscore": 199, "strand": "-", "locus_tag": "WP_000332408.1", "evalue": 2.9e-49, "perc_coverage": 102.14285714285714, "annotation": "hypothetical_protein", "start": 1208576, "end": 1209007, "perc_ident": 72, "genecluster": "NC_014335_c1"}], ["input|c1|748093-749428|+|ctg1_733|", 7, {"name": "BACI_RS06480", "blastscore": 867, "strand": "+", "locus_tag": "WP_001110225.1", "evalue": 6e-250, "perc_coverage": 100.0, "annotation": "NADH_dehydrogenase", "start": 1209205, "end": 1210539, "perc_ident": 98, "genecluster": "NC_014335_c1"}], ["input|c1|749588-749999|+|ctg1_734|", 8, {"name": "BACI_RS06490", "blastscore": 265, "strand": "+", "locus_tag": "WP_000996787.1", "evalue": 2.5e-69, "perc_coverage": 100.0, "annotation": "DUF3908_domain-containing_protein", "start": 1211278, "end": 1211688, "perc_ident": 96, "genecluster": "NC_014335_c1"}], ["input|c1|750029-751571|-|ctg1_735|", 9, {"name": "BACI_RS06495", "blastscore": 977, "strand": "-", "locus_tag": "WP_001175555.1", "evalue": 4.8e-283, "perc_coverage": 100.0, "annotation": "NADH_oxidase", "start": 1211719, "end": 1213260, "perc_ident": 90, "genecluster": "NC_014335_c1"}], ["input|c1|751586-753536|-|ctg1_736|", 10, {"name": "BACI_RS06500", "blastscore": 1247, "strand": "-", "locus_tag": "WP_000193003.1", "evalue": 0.0, "perc_coverage": 100.0, "annotation": "SagD_family_biosynthesis_docking_scaffold_protein", "start": 1213277, "end": 1215226, "perc_ident": 92, "genecluster": "NC_014335_c1"}], ["input|c1|753532-755452|-|ctg1_737|", 11, {"name": "BACI_RS06505", "blastscore": 1182, "strand": "-", "locus_tag": "WP_000067625.1", "evalue": 0.0, "perc_coverage": 100.0, "annotation": "putative_thiazole-containing_bacteriocin_maturation_protein", "start": 1215223, "end": 1217142, "perc_ident": 89, "genecluster": "NC_014335_c1"}], ["input|c1|755576-756836|-|ctg1_738|", 12, {"name": "BACI_RS06510", "blastscore": 748, "strand": "-", "locus_tag": "WP_000569909.1", "evalue": 3.8e-214, "perc_coverage": 100.0, "annotation": "dihydrolipoyllysine-residue_succinyltransferase", "start": 1217267, "end": 1218523, "perc_ident": 96, "genecluster": "NC_014335_c1"}], ["input|c1|756969-759837|-|ctg1_739|", 13, {"name": "BACI_RS06515", "blastscore": 1888, "strand": "-", "locus_tag": "WP_000197166.1", "evalue": 0.0, "perc_coverage": 100.0, "annotation": "2-oxoglutarate_dehydrogenase_E1_component", "start": 1218657, "end": 1221524, "perc_ident": 98, "genecluster": "NC_014335_c1"}]]}], [{"description": "Bacillus cereus strain ISSFR-9F chromosome, complete genome", "cluster_label": "c3", "proteins": ["BEI49_RS06365", "WP_075395485.1", "WP_003160763.1", "WP_075395484.1", "WP_000470984.1", "WP_000996788.1", "WP_075395483.1", "WP_075395482.1", "WP_075395481.1", "WP_000569912.1", "WP_075395480.1"], "cluster_type": "bacteriocin", "tags": ["BEI49_RS06365", "BEI49_RS06370", "BEI49_RS06375", "BEI49_RS06380", "BEI49_RS06385", "BEI49_RS06390", "BEI49_RS06395", "BEI49_RS06400", "BEI49_RS06405", "BEI49_RS06410", "BEI49_RS06415"], "accession": "NZ_CP018933"}, {"synteny_score": 10, "core_bonus": 3, "blast_score": 7457.0, "core_gene_hits": 3, "hits": 9, "pairings": [["input|c1|746188-747424|+|ctg1_731|", 5, {"name": "BEI49_RS06365", "blastscore": 88, "strand": "+", "locus_tag": "BEI49_RS06365", "evalue": 2.1e-15, "perc_coverage": 10.948905109489052, "annotation": "hypothetical_protein", "start": 1189213, "end": 1189379, "perc_ident": 93, "genecluster": "NZ_CP018933_c3"}], ["input|c1|747470-747893|-|ctg1_732|", 6, {"name": "BEI49_RS06370", "blastscore": 181, "strand": "-", "locus_tag": "WP_075395485.1", "evalue": 4.8e-44, "perc_coverage": 102.14285714285714, "annotation": "hypothetical_protein", "start": 1189484, "end": 1189915, "perc_ident": 66, "genecluster": "NZ_CP018933_c3"}], ["input|c1|748093-749428|+|ctg1_733|", 7, {"name": "BEI49_RS06380", "blastscore": 866, "strand": "+", "locus_tag": "WP_075395484.1", "evalue": 1.3e-249, "perc_coverage": 100.0, "annotation": "NADH_dehydrogenase", "start": 1190113, "end": 1191447, "perc_ident": 97, "genecluster": "NZ_CP018933_c3"}], ["input|c1|749588-749999|+|ctg1_734|", 8, {"name": "BEI49_RS06390", "blastscore": 264, "strand": "+", "locus_tag": "WP_000996788.1", "evalue": 9.3e-69, "perc_coverage": 100.0, "annotation": "DUF3908_domain-containing_protein", "start": 1192185, "end": 1192595, "perc_ident": 95, "genecluster": "NZ_CP018933_c3"}], ["input|c1|750029-751571|-|ctg1_735|", 9, {"name": "BEI49_RS06395", "blastscore": 985, "strand": "-", "locus_tag": "WP_075395483.1", "evalue": 3e-285, "perc_coverage": 100.0, "annotation": "NADH_oxidase", "start": 1192626, "end": 1194167, "perc_ident": 91, "genecluster": "NZ_CP018933_c3"}], ["input|c1|751586-753536|-|ctg1_736|", 10, {"name": "BEI49_RS06400", "blastscore": 1248, "strand": "-", "locus_tag": "WP_075395482.1", "evalue": 0.0, "perc_coverage": 100.0, "annotation": "bacteriocin_biosynthesis_protein_SagD", "start": 1194184, "end": 1196133, "perc_ident": 92, "genecluster": "NZ_CP018933_c3"}], ["input|c1|753532-755452|-|ctg1_737|", 11, {"name": "BEI49_RS06405", "blastscore": 1188, "strand": "-", "locus_tag": "WP_075395481.1", "evalue": 0.0, "perc_coverage": 100.0, "annotation": "putative_thiazole-containing_bacteriocin_maturation_protein", "start": 1196130, "end": 1198049, "perc_ident": 90, "genecluster": "NZ_CP018933_c3"}], ["input|c1|755576-756836|-|ctg1_738|", 12, {"name": "BEI49_RS06410", "blastscore": 748, "strand": "-", "locus_tag": "WP_000569912.1", "evalue": 3.8e-214, "perc_coverage": 100.0, "annotation": "dihydrolipoyllysine-residue_succinyltransferase", "start": 1198174, "end": 1199430, "perc_ident": 96, "genecluster": "NZ_CP018933_c3"}], ["input|c1|756969-759837|-|ctg1_739|", 13, {"name": "BEI49_RS06415", "blastscore": 1889, "strand": "-", "locus_tag": "WP_075395480.1", "evalue": 0.0, "perc_coverage": 100.0, "annotation": "2-oxoglutarate_dehydrogenase_E1_component", "start": 1199564, "end": 1202431, "perc_ident": 99, "genecluster": "NZ_CP018933_c3"}]]}], [{"description": "Bacillus sp. UMTAT18 contig000007, whole genome shotgun sequence", "cluster_label": "c4", "proteins": ["WP_046198552.1", "WP_046198553.1", "WP_046198554.1", "WP_046198555.1", "WP_046198556.1", "WP_046198557.1", "WP_046198558.1", "WP_001110229.1", "WP_011040126.1", "WP_000332405.1", "OA45_RS29310"], "cluster_type": "bacteriocin", "tags": ["OA45_RS15050", "OA45_RS15055", "OA45_RS15060", "OA45_RS15065", "OA45_RS15070", "OA45_RS15075", "OA45_RS15080", "OA45_RS15085", "OA45_RS29305", "OA45_RS15090", "OA45_RS29310"], "accession": "NZ_JSFD01000007"}, {"synteny_score": 10, "core_bonus": 3, "blast_score": 7447.0, "core_gene_hits": 3, "hits": 9, "pairings": [["input|c1|746188-747424|+|ctg1_731|", 5, {"name": "OA45_RS29310", "blastscore": 91, "strand": "-", "locus_tag": "OA45_RS29310", "evalue": 2.5e-16, "perc_coverage": 10.948905109489052, "annotation": "zinc_ribbon_domain-containing_protein", "start": 29523, "end": 29749, "perc_ident": 96, "genecluster": "NZ_JSFD01000007_c4"}], ["input|c1|747470-747893|-|ctg1_732|", 6, {"name": "OA45_RS15090", "blastscore": 154, "strand": "+", "locus_tag": "WP_000332405.1", "evalue": 8.2e-36, "perc_coverage": 102.14285714285714, "annotation": "hypothetical_protein", "start": 29048, "end": 29479, "perc_ident": 59, "genecluster": "NZ_JSFD01000007_c4"}], ["input|c1|748093-749428|+|ctg1_733|", 7, {"name": "OA45_RS15085", "blastscore": 882, "strand": "-", "locus_tag": "WP_001110229.1", "evalue": 2.4e-254, "perc_coverage": 100.0, "annotation": "CoA-disulfide_reductase", "start": 27516, "end": 28850, "perc_ident": 99, "genecluster": "NZ_JSFD01000007_c4"}], ["input|c1|749588-749999|+|ctg1_734|", 8, {"name": "OA45_RS15075", "blastscore": 264, "strand": "-", "locus_tag": "WP_046198557.1", "evalue": 7.1e-69, "perc_coverage": 100.0, "annotation": "DUF3908_domain-containing_protein", "start": 26369, "end": 26779, "perc_ident": 95, "genecluster": "NZ_JSFD01000007_c4"}], ["input|c1|750029-751571|-|ctg1_735|", 9, {"name": "OA45_RS15070", "blastscore": 985, "strand": "+", "locus_tag": "WP_046198556.1", "evalue": 3e-285, "perc_coverage": 99.61013645224172, "annotation": "NADH_oxidase", "start": 24797, "end": 26338, "perc_ident": 90, "genecluster": "NZ_JSFD01000007_c4"}], ["input|c1|751586-753536|-|ctg1_736|", 10, {"name": "OA45_RS15065", "blastscore": 1245, "strand": "+", "locus_tag": "WP_046198555.1", "evalue": 0.0, "perc_coverage": 100.0, "annotation": "bacteriocin_biosynthesis_protein_SagD", "start": 22831, "end": 24780, "perc_ident": 92, "genecluster": "NZ_JSFD01000007_c4"}], ["input|c1|753532-755452|-|ctg1_737|", 11, {"name": "OA45_RS15060", "blastscore": 1188, "strand": "+", "locus_tag": "WP_046198554.1", "evalue": 0.0, "perc_coverage": 100.0, "annotation": "putative_thiazole-containing_bacteriocin_maturation_protein", "start": 20915, "end": 22834, "perc_ident": 90, "genecluster": "NZ_JSFD01000007_c4"}], ["input|c1|755576-756836|-|ctg1_738|", 12, {"name": "OA45_RS15055", "blastscore": 750, "strand": "+", "locus_tag": "WP_046198553.1", "evalue": 1e-214, "perc_coverage": 100.0, "annotation": "dihydrolipoyllysine-residue_succinyltransferase", "start": 19531, "end": 20790, "perc_ident": 97, "genecluster": "NZ_JSFD01000007_c4"}], ["input|c1|756969-759837|-|ctg1_739|", 13, {"name": "OA45_RS15050", "blastscore": 1888, "strand": "+", "locus_tag": "WP_046198552.1", "evalue": 0.0, "perc_coverage": 100.0, "annotation": "2-oxoglutarate_dehydrogenase_subunit_E1", "start": 16530, "end": 19397, "perc_ident": 99, "genecluster": "NZ_JSFD01000007_c4"}]]}], [{"description": "Bacillus thuringiensis strain YGd22-03, complete genome", "cluster_label": "c1", "proteins": ["WP_048568778.1", "WP_011040126.1", "WP_087875075.1", "WP_000996781.1", "WP_087875076.1", "WP_087875077.1", "WP_069605428.1", "WP_000569926.1", "WP_000197136.1"], "cluster_type": "bacteriocin", "tags": ["BVH75_RS04060", "BVH75_RS04065", "BVH75_RS04070", "BVH75_RS04075", "BVH75_RS04080", "BVH75_RS04085", "BVH75_RS04090", "BVH75_RS04095", "BVH75_RS04100"], "accession": "NZ_CP019230"}, {"synteny_score": 10, "core_bonus": 3, "blast_score": 7822.0, "core_gene_hits": 3, "hits": 8, "pairings": [["input|c1|747470-747893|-|ctg1_732|", 6, {"name": "BVH75_RS04060", "blastscore": 272, "strand": "-", "locus_tag": "WP_048568778.1", "evalue": 3.5e-71, "perc_coverage": 100.0, "annotation": "hypothetical_protein", "start": 747471, "end": 747893, "perc_ident": 100, "genecluster": "NZ_CP019230_c1"}], ["input|c1|748093-749428|+|ctg1_733|", 7, {"name": "BVH75_RS04070", "blastscore": 886, "strand": "+", "locus_tag": "WP_087875075.1", "evalue": 1.3e-255, "perc_coverage": 100.0, "annotation": "CoA-disulfide_reductase", "start": 748094, "end": 749428, "perc_ident": 100, "genecluster": "NZ_CP019230_c1"}], ["input|c1|749588-749999|+|ctg1_734|", 8, {"name": "BVH75_RS04075", "blastscore": 276, "strand": "+", "locus_tag": "WP_000996781.1", "evalue": 1.4e-72, "perc_coverage": 100.0, "annotation": "DUF3908_domain-containing_protein", "start": 749589, "end": 749999, "perc_ident": 100, "genecluster": "NZ_CP019230_c1"}], ["input|c1|750029-751571|-|ctg1_735|", 9, {"name": "BVH75_RS04080", "blastscore": 1074, "strand": "-", "locus_tag": "WP_087875076.1", "evalue": 3.5e-312, "perc_coverage": 100.0, "annotation": "NADH_oxidase", "start": 750030, "end": 751571, "perc_ident": 100, "genecluster": "NZ_CP019230_c1"}], ["input|c1|751586-753536|-|ctg1_736|", 10, {"name": "BVH75_RS04085", "blastscore": 1344, "strand": "-", "locus_tag": "WP_087875077.1", "evalue": 0.0, "perc_coverage": 100.0, "annotation": "bacteriocin_biosynthesis_protein_SagD", "start": 751587, "end": 753536, "perc_ident": 100, "genecluster": "NZ_CP019230_c1"}], ["input|c1|753532-755452|-|ctg1_737|", 11, {"name": "BVH75_RS04090", "blastscore": 1307, "strand": "-", "locus_tag": "WP_069605428.1", "evalue": 0.0, "perc_coverage": 100.0, "annotation": "putative_thiazole-containing_bacteriocin_maturation_protein", "start": 753533, "end": 755452, "perc_ident": 100, "genecluster": "NZ_CP019230_c1"}], ["input|c1|755576-756836|-|ctg1_738|", 12, {"name": "BVH75_RS04095", "blastscore": 755, "strand": "-", "locus_tag": "WP_000569926.1", "evalue": 2.4e-216, "perc_coverage": 100.0, "annotation": "dihydrolipoyllysine-residue_succinyltransferase", "start": 755577, "end": 756836, "perc_ident": 100, "genecluster": "NZ_CP019230_c1"}], ["input|c1|756969-759837|-|ctg1_739|", 13, {"name": "BVH75_RS04100", "blastscore": 1908, "strand": "-", "locus_tag": "WP_000197136.1", "evalue": 0.0, "perc_coverage": 100.0, "annotation": "2-oxoglutarate_dehydrogenase_E1_component", "start": 756970, "end": 759837, "perc_ident": 100, "genecluster": "NZ_CP019230_c1"}]]}], [{"description": "Bacillus sp. RZ2MS9 RZ2M29_2, whole genome shotgun sequence", "cluster_label": "c3", "proteins": ["WP_070757195.1", "WP_000569926.1", "WP_048568782.1", "WP_070757196.1", "WP_070757197.1", "WP_000996781.1", "WP_070757198.1", "WP_011040126.1", "WP_048568778.1"], "cluster_type": "bacteriocin", "tags": ["BHV55_RS14070", "BHV55_RS14075", "BHV55_RS14080", "BHV55_RS14085", "BHV55_RS14090", "BHV55_RS14095", "BHV55_RS14100", "BHV55_RS28060", "BHV55_RS14105"], "accession": "NZ_MJBF01000012"}, {"synteny_score": 10, "core_bonus": 3, "blast_score": 7792.0, "core_gene_hits": 3, "hits": 8, "pairings": [["input|c1|747470-747893|-|ctg1_732|", 6, {"name": "BHV55_RS14105", "blastscore": 272, "strand": "+", "locus_tag": "WP_048568778.1", "evalue": 3.5e-71, "perc_coverage": 100.0, "annotation": "hypothetical_protein", "start": 561341, "end": 561763, "perc_ident": 100, "genecluster": "NZ_MJBF01000012_c3"}], ["input|c1|748093-749428|+|ctg1_733|", 7, {"name": "BHV55_RS14100", "blastscore": 884, "strand": "-", "locus_tag": "WP_070757198.1", "evalue": 3.6e-255, "perc_coverage": 100.0, "annotation": "CoA-disulfide_reductase", "start": 559806, "end": 561140, "perc_ident": 100, "genecluster": "NZ_MJBF01000012_c3"}], ["input|c1|749588-749999|+|ctg1_734|", 8, {"name": "BHV55_RS14095", "blastscore": 276, "strand": "-", "locus_tag": "WP_000996781.1", "evalue": 1.4e-72, "perc_coverage": 100.0, "annotation": "DUF3908_domain-containing_protein", "start": 559235, "end": 559645, "perc_ident": 100, "genecluster": "NZ_MJBF01000012_c3"}], ["input|c1|750029-751571|-|ctg1_735|", 9, {"name": "BHV55_RS14090", "blastscore": 1071, "strand": "+", "locus_tag": "WP_070757197.1", "evalue": 2.5e-311, "perc_coverage": 100.0, "annotation": "NADH_oxidase", "start": 557663, "end": 559204, "perc_ident": 100, "genecluster": "NZ_MJBF01000012_c3"}], ["input|c1|751586-753536|-|ctg1_736|", 10, {"name": "BHV55_RS14085", "blastscore": 1335, "strand": "+", "locus_tag": "WP_070757196.1", "evalue": 0.0, "perc_coverage": 100.0, "annotation": "bacteriocin_biosynthesis_protein_SagD", "start": 555698, "end": 557647, "perc_ident": 99, "genecluster": "NZ_MJBF01000012_c3"}], ["input|c1|753532-755452|-|ctg1_737|", 11, {"name": "BHV55_RS14080", "blastscore": 1293, "strand": "+", "locus_tag": "WP_048568782.1", "evalue": 0.0, "perc_coverage": 100.0, "annotation": "putative_thiazole-containing_bacteriocin_maturation_protein", "start": 553782, "end": 555701, "perc_ident": 99, "genecluster": "NZ_MJBF01000012_c3"}], ["input|c1|755576-756836|-|ctg1_738|", 12, {"name": "BHV55_RS14075", "blastscore": 755, "strand": "+", "locus_tag": "WP_000569926.1", "evalue": 2.4e-216, "perc_coverage": 100.0, "annotation": "dihydrolipoyllysine-residue_succinyltransferase", "start": 552398, "end": 553657, "perc_ident": 100, "genecluster": "NZ_MJBF01000012_c3"}], ["input|c1|756969-759837|-|ctg1_739|", 13, {"name": "BHV55_RS14070", "blastscore": 1906, "strand": "+", "locus_tag": "WP_070757195.1", "evalue": 0.0, "perc_coverage": 100.0, "annotation": "2-oxoglutarate_dehydrogenase_E1_component", "start": 549397, "end": 552264, "perc_ident": 100, "genecluster": "NZ_MJBF01000012_c3"}]]}], [{"description": "Bacillus cereus strain F3175-03 contig693, whole genome shotgun sequence", "cluster_label": "c9", "proteins": ["WP_048568778.1", "WP_011040126.1", "WP_048568779.1", "WP_000996782.1", "WP_048568780.1", "WP_048568781.1", "WP_048568782.1", "WP_000569926.1", "WP_000197136.1"], "cluster_type": "bacteriocin", "tags": ["TU54_RS26145", "TU54_RS30350", "TU54_RS26150", "TU54_RS26155", "TU54_RS26160", "TU54_RS26165", "TU54_RS26170", "TU54_RS26175", "TU54_RS26180"], "accession": "NZ_JYPI01000063"}, {"synteny_score": 10, "core_bonus": 3, "blast_score": 7769.0, "core_gene_hits": 3, "hits": 8, "pairings": [["input|c1|747470-747893|-|ctg1_732|", 6, {"name": "TU54_RS26145", "blastscore": 272, "strand": "-", "locus_tag": "WP_048568778.1", "evalue": 3.5e-71, "perc_coverage": 100.0, "annotation": "hypothetical_protein", "start": 85657, "end": 86079, "perc_ident": 100, "genecluster": "NZ_JYPI01000063_c9"}], ["input|c1|748093-749428|+|ctg1_733|", 7, {"name": "TU54_RS26150", "blastscore": 881, "strand": "+", "locus_tag": "WP_048568779.1", "evalue": 4e-254, "perc_coverage": 100.0, "annotation": "CoA-disulfide_reductase", "start": 86280, "end": 87614, "perc_ident": 99, "genecluster": "NZ_JYPI01000063_c9"}], ["input|c1|749588-749999|+|ctg1_734|", 8, {"name": "TU54_RS26155", "blastscore": 273, "strand": "+", "locus_tag": "WP_000996782.1", "evalue": 1.5e-71, "perc_coverage": 100.0, "annotation": "DUF3908_domain-containing_protein", "start": 87775, "end": 88185, "perc_ident": 99, "genecluster": "NZ_JYPI01000063_c9"}], ["input|c1|750029-751571|-|ctg1_735|", 9, {"name": "TU54_RS26160", "blastscore": 1056, "strand": "-", "locus_tag": "WP_048568780.1", "evalue": 8.1e-307, "perc_coverage": 100.0, "annotation": "NADH_oxidase", "start": 88216, "end": 89757, "perc_ident": 98, "genecluster": "NZ_JYPI01000063_c9"}], ["input|c1|751586-753536|-|ctg1_736|", 10, {"name": "TU54_RS26165", "blastscore": 1331, "strand": "-", "locus_tag": "WP_048568781.1", "evalue": 0.0, "perc_coverage": 100.0, "annotation": "bacteriocin_biosynthesis_protein_SagD", "start": 89773, "end": 91722, "perc_ident": 99, "genecluster": "NZ_JYPI01000063_c9"}], ["input|c1|753532-755452|-|ctg1_737|", 11, {"name": "TU54_RS26170", "blastscore": 1293, "strand": "-", "locus_tag": "WP_048568782.1", "evalue": 0.0, "perc_coverage": 100.0, "annotation": "putative_thiazole-containing_bacteriocin_maturation_protein", "start": 91719, "end": 93638, "perc_ident": 99, "genecluster": "NZ_JYPI01000063_c9"}], ["input|c1|755576-756836|-|ctg1_738|", 12, {"name": "TU54_RS26175", "blastscore": 755, "strand": "-", "locus_tag": "WP_000569926.1", "evalue": 2.4e-216, "perc_coverage": 100.0, "annotation": "dihydrolipoyllysine-residue_succinyltransferase", "start": 93763, "end": 95022, "perc_ident": 100, "genecluster": "NZ_JYPI01000063_c9"}], ["input|c1|756969-759837|-|ctg1_739|", 13, {"name": "TU54_RS26180", "blastscore": 1908, "strand": "-", "locus_tag": "WP_000197136.1", "evalue": 0.0, "perc_coverage": 100.0, "annotation": "2-oxoglutarate_dehydrogenase_E1_component", "start": 95156, "end": 98023, "perc_ident": 100, "genecluster": "NZ_JYPI01000063_c9"}]]}], [{"description": "Bacillus cereus 172560W chromosome, whole genome shotgun sequence", "cluster_label": "c2", "proteins": ["WP_000332393.1", "WP_011040126.1", "WP_001110239.1", "WP_000996782.1", "WP_001175540.1", "WP_000615606.1", "WP_001061567.1", "WP_000569926.1", "WP_000197175.1"], "cluster_type": "bacteriocin", "tags": ["BCERE0005_RS05960", "BCERE0005_RS29335", "BCERE0005_RS05965", "BCERE0005_RS05970", "BCERE0005_RS05975", "BCERE0005_RS05980", "BCERE0005_RS05985", "BCERE0005_RS05990", "BCERE0005_RS05995"], "accession": "NZ_CM000717"}, {"synteny_score": 10, "core_bonus": 3, "blast_score": 7745.0, "core_gene_hits": 3, "hits": 8, "pairings": [["input|c1|747470-747893|-|ctg1_732|", 6, {"name": "BCERE0005_RS05960", "blastscore": 248, "strand": "-", "locus_tag": "WP_000332393.1", "evalue": 3.2e-64, "perc_coverage": 100.0, "annotation": "hypothetical_protein", "start": 1148671, "end": 1149093, "perc_ident": 91, "genecluster": "NZ_CM000717_c2"}], ["input|c1|748093-749428|+|ctg1_733|", 7, {"name": "BCERE0005_RS05965", "blastscore": 876, "strand": "+", "locus_tag": "WP_001110239.1", "evalue": 1.3e-252, "perc_coverage": 100.0, "annotation": "CoA-disulfide_reductase", "start": 1149293, "end": 1150627, "perc_ident": 99, "genecluster": "NZ_CM000717_c2"}], ["input|c1|749588-749999|+|ctg1_734|", 8, {"name": "BCERE0005_RS05970", "blastscore": 273, "strand": "+", "locus_tag": "WP_000996782.1", "evalue": 1.5e-71, "perc_coverage": 100.0, "annotation": "DUF3908_domain-containing_protein", "start": 1150787, "end": 1151197, "perc_ident": 99, "genecluster": "NZ_CM000717_c2"}], ["input|c1|750029-751571|-|ctg1_735|", 9, {"name": "BCERE0005_RS05975", "blastscore": 1058, "strand": "-", "locus_tag": "WP_001175540.1", "evalue": 2.8e-307, "perc_coverage": 100.0, "annotation": "NADH_oxidase", "start": 1151228, "end": 1152769, "perc_ident": 98, "genecluster": "NZ_CM000717_c2"}], ["input|c1|751586-753536|-|ctg1_736|", 10, {"name": "BCERE0005_RS05980", "blastscore": 1333, "strand": "-", "locus_tag": "WP_000615606.1", "evalue": 0.0, "perc_coverage": 100.0, "annotation": "SagD_family_biosynthesis_docking_scaffold_protein", "start": 1152785, "end": 1154734, "perc_ident": 99, "genecluster": "NZ_CM000717_c2"}], ["input|c1|753532-755452|-|ctg1_737|", 11, {"name": "BCERE0005_RS05985", "blastscore": 1300, "strand": "-", "locus_tag": "WP_001061567.1", "evalue": 0.0, "perc_coverage": 100.0, "annotation": "putative_thiazole-containing_bacteriocin_maturation_protein", "start": 1154731, "end": 1156650, "perc_ident": 99, "genecluster": "NZ_CM000717_c2"}], ["input|c1|755576-756836|-|ctg1_738|", 12, {"name": "BCERE0005_RS05990", "blastscore": 755, "strand": "-", "locus_tag": "WP_000569926.1", "evalue": 2.4e-216, "perc_coverage": 100.0, "annotation": "dihydrolipoyllysine-residue_succinyltransferase", "start": 1156775, "end": 1158034, "perc_ident": 100, "genecluster": "NZ_CM000717_c2"}], ["input|c1|756969-759837|-|ctg1_739|", 13, {"name": "BCERE0005_RS05995", "blastscore": 1902, "strand": "-", "locus_tag": "WP_000197175.1", "evalue": 0.0, "perc_coverage": 100.0, "annotation": "2-oxoglutarate_dehydrogenase_E1_component", "start": 1158168, "end": 1161035, "perc_ident": 100, "genecluster": "NZ_CM000717_c2"}]]}], [{"description": "Bacillus thuringiensis strain GOE4 BTGOE4_contig000018, whole genome shotgun sequence", "cluster_label": "c2", "proteins": ["WP_000332393.1", "WP_011040126.1", "WP_001110239.1", "WP_000996782.1", "WP_001175540.1", "WP_000615606.1", "WP_001061567.1", "WP_070183674.1", "WP_000197175.1"], "cluster_type": "bacteriocin", "tags": ["BTGOE4_RS06650", "BTGOE4_RS30830", "BTGOE4_RS06655", "BTGOE4_RS06660", "BTGOE4_RS06665", "BTGOE4_RS06670", "BTGOE4_RS06675", "BTGOE4_RS06680", "BTGOE4_RS06685"], "accession": "NZ_LXLI01000018"}, {"synteny_score": 10, "core_bonus": 3, "blast_score": 7744.0, "core_gene_hits": 3, "hits": 8, "pairings": [["input|c1|747470-747893|-|ctg1_732|", 6, {"name": "BTGOE4_RS06650", "blastscore": 248, "strand": "-", "locus_tag": "WP_000332393.1", "evalue": 3.2e-64, "perc_coverage": 100.0, "annotation": "hypothetical_protein", "start": 240818, "end": 241240, "perc_ident": 91, "genecluster": "NZ_LXLI01000018_c2"}], ["input|c1|748093-749428|+|ctg1_733|", 7, {"name": "BTGOE4_RS06655", "blastscore": 876, "strand": "+", "locus_tag": "WP_001110239.1", "evalue": 1.3e-252, "perc_coverage": 100.0, "annotation": "CoA-disulfide_reductase", "start": 241440, "end": 242774, "perc_ident": 99, "genecluster": "NZ_LXLI01000018_c2"}], ["input|c1|749588-749999|+|ctg1_734|", 8, {"name": "BTGOE4_RS06660", "blastscore": 273, "strand": "+", "locus_tag": "WP_000996782.1", "evalue": 1.5e-71, "perc_coverage": 100.0, "annotation": "DUF3908_domain-containing_protein", "start": 242934, "end": 243344, "perc_ident": 99, "genecluster": "NZ_LXLI01000018_c2"}], ["input|c1|750029-751571|-|ctg1_735|", 9, {"name": "BTGOE4_RS06665", "blastscore": 1058, "strand": "-", "locus_tag": "WP_001175540.1", "evalue": 2.8e-307, "perc_coverage": 100.0, "annotation": "NADH_oxidase", "start": 243375, "end": 244916, "perc_ident": 98, "genecluster": "NZ_LXLI01000018_c2"}], ["input|c1|751586-753536|-|ctg1_736|", 10, {"name": "BTGOE4_RS06670", "blastscore": 1333, "strand": "-", "locus_tag": "WP_000615606.1", "evalue": 0.0, "perc_coverage": 100.0, "annotation": "SagD_family_biosynthesis_docking_scaffold_protein", "start": 244932, "end": 246881, "perc_ident": 99, "genecluster": "NZ_LXLI01000018_c2"}], ["input|c1|753532-755452|-|ctg1_737|", 11, {"name": "BTGOE4_RS06675", "blastscore": 1300, "strand": "-", "locus_tag": "WP_001061567.1", "evalue": 0.0, "perc_coverage": 100.0, "annotation": "putative_thiazole-containing_bacteriocin_maturation_protein", "start": 246878, "end": 248797, "perc_ident": 99, "genecluster": "NZ_LXLI01000018_c2"}], ["input|c1|755576-756836|-|ctg1_738|", 12, {"name": "BTGOE4_RS06680", "blastscore": 754, "strand": "-", "locus_tag": "WP_070183674.1", "evalue": 7e-216, "perc_coverage": 100.0, "annotation": "dihydrolipoyllysine-residue_succinyltransferase", "start": 248922, "end": 250181, "perc_ident": 100, "genecluster": "NZ_LXLI01000018_c2"}], ["input|c1|756969-759837|-|ctg1_739|", 13, {"name": "BTGOE4_RS06685", "blastscore": 1902, "strand": "-", "locus_tag": "WP_000197175.1", "evalue": 0.0, "perc_coverage": 100.0, "annotation": "2-oxoglutarate_dehydrogenase_E1_component", "start": 250315, "end": 253182, "perc_ident": 100, "genecluster": "NZ_LXLI01000018_c2"}]]}], [{"description": "Bacillus bombysepticus str. Wang, complete genome", "cluster_label": "c2", "proteins": ["WP_000332393.1", "WP_011040126.1", "WP_001110239.1", "WP_000996782.1", "WP_001175540.1", "WP_000615606.1", "WP_001061567.1", "WP_000569926.1", "WP_044584233.1"], "cluster_type": "bacteriocin", "tags": ["CY96_RS05375", "CY96_RS29765", "CY96_RS05380", "CY96_RS05385", "CY96_RS05390", "CY96_RS05395", "CY96_RS05400", "CY96_RS05405", "CY96_RS05410"], "accession": "NZ_CP007512"}, {"synteny_score": 10, "core_bonus": 3, "blast_score": 7742.0, "core_gene_hits": 3, "hits": 8, "pairings": [["input|c1|747470-747893|-|ctg1_732|", 6, {"name": "CY96_RS05375", "blastscore": 248, "strand": "-", "locus_tag": "WP_000332393.1", "evalue": 3.2e-64, "perc_coverage": 100.0, "annotation": "hypothetical_protein", "start": 1058577, "end": 1058999, "perc_ident": 91, "genecluster": "NZ_CP007512_c2"}], ["input|c1|748093-749428|+|ctg1_733|", 7, {"name": "CY96_RS05380", "blastscore": 876, "strand": "+", "locus_tag": "WP_001110239.1", "evalue": 1.3e-252, "perc_coverage": 100.0, "annotation": "CoA-disulfide_reductase", "start": 1059199, "end": 1060533, "perc_ident": 99, "genecluster": "NZ_CP007512_c2"}], ["input|c1|749588-749999|+|ctg1_734|", 8, {"name": "CY96_RS05385", "blastscore": 273, "strand": "+", "locus_tag": "WP_000996782.1", "evalue": 1.5e-71, "perc_coverage": 100.0, "annotation": "DUF3908_domain-containing_protein", "start": 1060693, "end": 1061103, "perc_ident": 99, "genecluster": "NZ_CP007512_c2"}], ["input|c1|750029-751571|-|ctg1_735|", 9, {"name": "CY96_RS05390", "blastscore": 1058, "strand": "-", "locus_tag": "WP_001175540.1", "evalue": 2.8e-307, "perc_coverage": 100.0, "annotation": "NADH_oxidase", "start": 1061134, "end": 1062675, "perc_ident": 98, "genecluster": "NZ_CP007512_c2"}], ["input|c1|751586-753536|-|ctg1_736|", 10, {"name": "CY96_RS05395", "blastscore": 1333, "strand": "-", "locus_tag": "WP_000615606.1", "evalue": 0.0, "perc_coverage": 100.0, "annotation": "SagD_family_biosynthesis_docking_scaffold_protein", "start": 1062691, "end": 1064640, "perc_ident": 99, "genecluster": "NZ_CP007512_c2"}], ["input|c1|753532-755452|-|ctg1_737|", 11, {"name": "CY96_RS05400", "blastscore": 1300, "strand": "-", "locus_tag": "WP_001061567.1", "evalue": 0.0, "perc_coverage": 100.0, "annotation": "putative_thiazole-containing_bacteriocin_maturation_protein", "start": 1064637, "end": 1066556, "perc_ident": 99, "genecluster": "NZ_CP007512_c2"}], ["input|c1|755576-756836|-|ctg1_738|", 12, {"name": "CY96_RS05405", "blastscore": 755, "strand": "-", "locus_tag": "WP_000569926.1", "evalue": 2.4e-216, "perc_coverage": 100.0, "annotation": "dihydrolipoyllysine-residue_succinyltransferase", "start": 1066681, "end": 1067940, "perc_ident": 100, "genecluster": "NZ_CP007512_c2"}], ["input|c1|756969-759837|-|ctg1_739|", 13, {"name": "CY96_RS05410", "blastscore": 1899, "strand": "-", "locus_tag": "WP_044584233.1", "evalue": 0.0, "perc_coverage": 100.0, "annotation": "2-oxoglutarate_dehydrogenase_E1_component", "start": 1068074, "end": 1070941, "perc_ident": 100, "genecluster": "NZ_CP007512_c2"}]]}], [{"description": "Bacillus thuringiensis strain INTA Fr7-4 NODE_4_5, whole genome shotgun sequence", "cluster_label": "c9", "proteins": ["WP_000332393.1", "WP_011040126.1", "WP_001110239.1", "WP_000996782.1", "WP_076775430.1", "WP_000615606.1", "WP_001061567.1", "WP_000569926.1", "WP_000197175.1"], "cluster_type": "bacteriocin", "tags": ["BUM91_RS27100", "BUM91_RS27105", "BUM91_RS27110", "BUM91_RS27115", "BUM91_RS27120", "BUM91_RS27125", "BUM91_RS27130", "BUM91_RS27135", "BUM91_RS27140"], "accession": "NZ_MSFC01000035"}, {"synteny_score": 10, "core_bonus": 3, "blast_score": 7742.0, "core_gene_hits": 3, "hits": 8, "pairings": [["input|c1|747470-747893|-|ctg1_732|", 6, {"name": "BUM91_RS27100", "blastscore": 248, "strand": "-", "locus_tag": "WP_000332393.1", "evalue": 3.2e-64, "perc_coverage": 100.0, "annotation": "hypothetical_protein", "start": 76965, "end": 77387, "perc_ident": 91, "genecluster": "NZ_MSFC01000035_c9"}], ["input|c1|748093-749428|+|ctg1_733|", 7, {"name": "BUM91_RS27110", "blastscore": 876, "strand": "+", "locus_tag": "WP_001110239.1", "evalue": 1.3e-252, "perc_coverage": 100.0, "annotation": "CoA-disulfide_reductase", "start": 77587, "end": 78921, "perc_ident": 99, "genecluster": "NZ_MSFC01000035_c9"}], ["input|c1|749588-749999|+|ctg1_734|", 8, {"name": "BUM91_RS27115", "blastscore": 273, "strand": "+", "locus_tag": "WP_000996782.1", "evalue": 1.5e-71, "perc_coverage": 100.0, "annotation": "DUF3908_domain-containing_protein", "start": 79081, "end": 79491, "perc_ident": 99, "genecluster": "NZ_MSFC01000035_c9"}], ["input|c1|750029-751571|-|ctg1_735|", 9, {"name": "BUM91_RS27120", "blastscore": 1055, "strand": "-", "locus_tag": "WP_076775430.1", "evalue": 2.3e-306, "perc_coverage": 100.0, "annotation": "NADH_oxidase", "start": 79522, "end": 81063, "perc_ident": 98, "genecluster": "NZ_MSFC01000035_c9"}], ["input|c1|751586-753536|-|ctg1_736|", 10, {"name": "BUM91_RS27125", "blastscore": 1333, "strand": "-", "locus_tag": "WP_000615606.1", "evalue": 0.0, "perc_coverage": 100.0, "annotation": "SagD_family_biosynthesis_docking_scaffold_protein", "start": 81079, "end": 83028, "perc_ident": 99, "genecluster": "NZ_MSFC01000035_c9"}], ["input|c1|753532-755452|-|ctg1_737|", 11, {"name": "BUM91_RS27130", "blastscore": 1300, "strand": "-", "locus_tag": "WP_001061567.1", "evalue": 0.0, "perc_coverage": 100.0, "annotation": "putative_thiazole-containing_bacteriocin_maturation_protein", "start": 83025, "end": 84944, "perc_ident": 99, "genecluster": "NZ_MSFC01000035_c9"}], ["input|c1|755576-756836|-|ctg1_738|", 12, {"name": "BUM91_RS27135", "blastscore": 755, "strand": "-", "locus_tag": "WP_000569926.1", "evalue": 2.4e-216, "perc_coverage": 100.0, "annotation": "dihydrolipoyllysine-residue_succinyltransferase", "start": 85069, "end": 86328, "perc_ident": 100, "genecluster": "NZ_MSFC01000035_c9"}], ["input|c1|756969-759837|-|ctg1_739|", 13, {"name": "BUM91_RS27140", "blastscore": 1902, "strand": "-", "locus_tag": "WP_000197175.1", "evalue": 0.0, "perc_coverage": 100.0, "annotation": "2-oxoglutarate_dehydrogenase_E1_component", "start": 86462, "end": 89329, "perc_ident": 100, "genecluster": "NZ_MSFC01000035_c9"}]]}], [{"description": "Bacillus cereus strain A1, complete genome", "cluster_label": "c1", "proteins": ["WP_000332393.1", "WP_011040126.1", "WP_025967024.1", "WP_025967025.1", "WP_001175534.1", "WP_000615601.1", "WP_001061563.1", "WP_000569926.1", "WP_000197124.1"], "cluster_type": "bacteriocin", "tags": ["DA68_RS02970", "DA68_RS28555", "DA68_RS02975", "DA68_RS02980", "DA68_RS02985", "DA68_RS02990", "DA68_RS02995", "DA68_RS03000", "DA68_RS03005"], "accession": "NZ_CP015727"}, {"synteny_score": 10, "core_bonus": 3, "blast_score": 7741.0, "core_gene_hits": 3, "hits": 8, "pairings": [["input|c1|747470-747893|-|ctg1_732|", 6, {"name": "DA68_RS02970", "blastscore": 248, "strand": "-", "locus_tag": "WP_000332393.1", "evalue": 3.2e-64, "perc_coverage": 100.0, "annotation": "hypothetical_protein", "start": 575568, "end": 575990, "perc_ident": 91, "genecluster": "NZ_CP015727_c1"}], ["input|c1|748093-749428|+|ctg1_733|", 7, {"name": "DA68_RS02975", "blastscore": 876, "strand": "+", "locus_tag": "WP_025967024.1", "evalue": 9.9e-253, "perc_coverage": 100.0, "annotation": "NADH_dehydrogenase", "start": 576190, "end": 577524, "perc_ident": 99, "genecluster": "NZ_CP015727_c1"}], ["input|c1|749588-749999|+|ctg1_734|", 8, {"name": "DA68_RS02980", "blastscore": 270, "strand": "+", "locus_tag": "WP_025967025.1", "evalue": 1.3e-70, "perc_coverage": 100.0, "annotation": "DUF3908_domain-containing_protein", "start": 577684, "end": 578094, "perc_ident": 97, "genecluster": "NZ_CP015727_c1"}], ["input|c1|750029-751571|-|ctg1_735|", 9, {"name": "DA68_RS02985", "blastscore": 1061, "strand": "-", "locus_tag": "WP_001175534.1", "evalue": 3.3e-308, "perc_coverage": 100.0, "annotation": "NADH_oxidase", "start": 578125, "end": 579666, "perc_ident": 99, "genecluster": "NZ_CP015727_c1"}], ["input|c1|751586-753536|-|ctg1_736|", 10, {"name": "DA68_RS02990", "blastscore": 1334, "strand": "-", "locus_tag": "WP_000615601.1", "evalue": 0.0, "perc_coverage": 100.0, "annotation": "SagD_family_biosynthesis_docking_scaffold_protein", "start": 579682, "end": 581631, "perc_ident": 99, "genecluster": "NZ_CP015727_c1"}], ["input|c1|753532-755452|-|ctg1_737|", 11, {"name": "DA68_RS02995", "blastscore": 1292, "strand": "-", "locus_tag": "WP_001061563.1", "evalue": 0.0, "perc_coverage": 100.0, "annotation": "putative_thiazole-containing_bacteriocin_maturation_protein", "start": 581628, "end": 583547, "perc_ident": 99, "genecluster": "NZ_CP015727_c1"}], ["input|c1|755576-756836|-|ctg1_738|", 12, {"name": "DA68_RS03000", "blastscore": 755, "strand": "-", "locus_tag": "WP_000569926.1", "evalue": 2.4e-216, "perc_coverage": 100.0, "annotation": "dihydrolipoyllysine-residue_succinyltransferase", "start": 583672, "end": 584931, "perc_ident": 100, "genecluster": "NZ_CP015727_c1"}], ["input|c1|756969-759837|-|ctg1_739|", 13, {"name": "DA68_RS03005", "blastscore": 1905, "strand": "-", "locus_tag": "WP_000197124.1", "evalue": 0.0, "perc_coverage": 100.0, "annotation": "2-oxoglutarate_dehydrogenase_E1_component", "start": 585065, "end": 587932, "perc_ident": 100, "genecluster": "NZ_CP015727_c1"}]]}], [{"description": "Bacillus sp. 7_6_55CFAA_CT2 supercont1.3, whole genome shotgun sequence", "cluster_label": "c8", "proteins": ["WP_000332394.1", "WP_011040126.1", "WP_001110227.1", "WP_000996806.1", "WP_001175534.1", "WP_000615601.1", "WP_001061563.1", "WP_000569926.1", "WP_000197124.1"], "cluster_type": "bacteriocin", "tags": ["HMPREF1014_RS18230", "HMPREF1014_RS30460", "HMPREF1014_RS18235", "HMPREF1014_RS18240", "HMPREF1014_RS18245", "HMPREF1014_RS18250", "HMPREF1014_RS18255", "HMPREF1014_RS18260", "HMPREF1014_RS18265"], "accession": "NZ_JH414710"}, {"synteny_score": 10, "core_bonus": 3, "blast_score": 7741.0, "core_gene_hits": 3, "hits": 8, "pairings": [["input|c1|747470-747893|-|ctg1_732|", 6, {"name": "HMPREF1014_RS18230", "blastscore": 246, "strand": "-", "locus_tag": "WP_000332394.1", "evalue": 1.6e-63, "perc_coverage": 100.0, "annotation": "hypothetical_protein", "start": 506128, "end": 506550, "perc_ident": 90, "genecluster": "NZ_JH414710_c8"}], ["input|c1|748093-749428|+|ctg1_733|", 7, {"name": "HMPREF1014_RS18235", "blastscore": 878, "strand": "+", "locus_tag": "WP_001110227.1", "evalue": 2.6e-253, "perc_coverage": 100.0, "annotation": "CoA-disulfide_reductase", "start": 506750, "end": 508084, "perc_ident": 99, "genecluster": "NZ_JH414710_c8"}], ["input|c1|749588-749999|+|ctg1_734|", 8, {"name": "HMPREF1014_RS18240", "blastscore": 270, "strand": "+", "locus_tag": "WP_000996806.1", "evalue": 9.9e-71, "perc_coverage": 100.0, "annotation": "DUF3908_domain-containing_protein", "start": 508244, "end": 508654, "perc_ident": 98, "genecluster": "NZ_JH414710_c8"}], ["input|c1|750029-751571|-|ctg1_735|", 9, {"name": "HMPREF1014_RS18245", "blastscore": 1061, "strand": "-", "locus_tag": "WP_001175534.1", "evalue": 3.3e-308, "perc_coverage": 100.0, "annotation": "NADH_oxidase", "start": 508685, "end": 510226, "perc_ident": 99, "genecluster": "NZ_JH414710_c8"}], ["input|c1|751586-753536|-|ctg1_736|", 10, {"name": "HMPREF1014_RS18250", "blastscore": 1334, "strand": "-", "locus_tag": "WP_000615601.1", "evalue": 0.0, "perc_coverage": 100.0, "annotation": "SagD_family_biosynthesis_docking_scaffold_protein", "start": 510242, "end": 512191, "perc_ident": 99, "genecluster": "NZ_JH414710_c8"}], ["input|c1|753532-755452|-|ctg1_737|", 11, {"name": "HMPREF1014_RS18255", "blastscore": 1292, "strand": "-", "locus_tag": "WP_001061563.1", "evalue": 0.0, "perc_coverage": 100.0, "annotation": "putative_thiazole-containing_bacteriocin_maturation_protein", "start": 512188, "end": 514107, "perc_ident": 99, "genecluster": "NZ_JH414710_c8"}], ["input|c1|755576-756836|-|ctg1_738|", 12, {"name": "HMPREF1014_RS18260", "blastscore": 755, "strand": "-", "locus_tag": "WP_000569926.1", "evalue": 2.4e-216, "perc_coverage": 100.0, "annotation": "dihydrolipoyllysine-residue_succinyltransferase", "start": 514232, "end": 515491, "perc_ident": 100, "genecluster": "NZ_JH414710_c8"}], ["input|c1|756969-759837|-|ctg1_739|", 13, {"name": "HMPREF1014_RS18265", "blastscore": 1905, "strand": "-", "locus_tag": "WP_000197124.1", "evalue": 0.0, "perc_coverage": 100.0, "annotation": "2-oxoglutarate_dehydrogenase_E1_component", "start": 515625, "end": 518492, "perc_ident": 100, "genecluster": "NZ_JH414710_c8"}]]}], [{"description": "Bacillus thuringiensis DB27, whole genome shotgun sequence", "cluster_label": "c2", "proteins": ["WP_030024050.1", "WP_011040126.1", "WP_030024051.1", "WP_030024053.1", "WP_001175540.1", "WP_030024055.1", "WP_001061567.1", "WP_000569926.1", "WP_030024059.1"], "cluster_type": "bacteriocin", "tags": ["BTDB27_RS14465", "BTDB27_RS39750", "BTDB27_RS14470", "BTDB27_RS14475", "BTDB27_RS14480", "BTDB27_RS14485", "BTDB27_RS14490", "BTDB27_RS14495", "BTDB27_RS14500"], "accession": "NZ_HG810016"}, {"synteny_score": 10, "core_bonus": 3, "blast_score": 7738.0, "core_gene_hits": 3, "hits": 8, "pairings": [["input|c1|747470-747893|-|ctg1_732|", 6, {"name": "BTDB27_RS14465", "blastscore": 245, "strand": "-", "locus_tag": "WP_030024050.1", "evalue": 2.7e-63, "perc_coverage": 100.0, "annotation": "hypothetical_protein", "start": 994129, "end": 994551, "perc_ident": 90, "genecluster": "NZ_HG810016_c2"}], ["input|c1|748093-749428|+|ctg1_733|", 7, {"name": "BTDB27_RS14470", "blastscore": 874, "strand": "+", "locus_tag": "WP_030024051.1", "evalue": 6.4e-252, "perc_coverage": 100.0, "annotation": "CoA-disulfide_reductase", "start": 994751, "end": 996085, "perc_ident": 98, "genecluster": "NZ_HG810016_c2"}], ["input|c1|749588-749999|+|ctg1_734|", 8, {"name": "BTDB27_RS14475", "blastscore": 270, "strand": "+", "locus_tag": "WP_030024053.1", "evalue": 7.6e-71, "perc_coverage": 100.0, "annotation": "DUF3908_domain-containing_protein", "start": 996245, "end": 996655, "perc_ident": 98, "genecluster": "NZ_HG810016_c2"}], ["input|c1|750029-751571|-|ctg1_735|", 9, {"name": "BTDB27_RS14480", "blastscore": 1058, "strand": "-", "locus_tag": "WP_001175540.1", "evalue": 2.8e-307, "perc_coverage": 100.0, "annotation": "NADH_oxidase", "start": 996686, "end": 998227, "perc_ident": 98, "genecluster": "NZ_HG810016_c2"}], ["input|c1|751586-753536|-|ctg1_736|", 10, {"name": "BTDB27_RS14485", "blastscore": 1333, "strand": "-", "locus_tag": "WP_030024055.1", "evalue": 0.0, "perc_coverage": 100.0, "annotation": "bacteriocin_biosynthesis_protein_SagD", "start": 998243, "end": 1000192, "perc_ident": 99, "genecluster": "NZ_HG810016_c2"}], ["input|c1|753532-755452|-|ctg1_737|", 11, {"name": "BTDB27_RS14490", "blastscore": 1300, "strand": "-", "locus_tag": "WP_001061567.1", "evalue": 0.0, "perc_coverage": 100.0, "annotation": "putative_thiazole-containing_bacteriocin_maturation_protein", "start": 1000189, "end": 1002108, "perc_ident": 99, "genecluster": "NZ_HG810016_c2"}], ["input|c1|755576-756836|-|ctg1_738|", 12, {"name": "BTDB27_RS14495", "blastscore": 755, "strand": "-", "locus_tag": "WP_000569926.1", "evalue": 2.4e-216, "perc_coverage": 100.0, "annotation": "dihydrolipoyllysine-residue_succinyltransferase", "start": 1002233, "end": 1003492, "perc_ident": 100, "genecluster": "NZ_HG810016_c2"}], ["input|c1|756969-759837|-|ctg1_739|", 13, {"name": "BTDB27_RS14500", "blastscore": 1903, "strand": "-", "locus_tag": "WP_030024059.1", "evalue": 0.0, "perc_coverage": 100.0, "annotation": "2-oxoglutarate_dehydrogenase_E1_component", "start": 1003626, "end": 1006493, "perc_ident": 100, "genecluster": "NZ_HG810016_c2"}]]}], [{"description": "Bacillus cereus strain A9 contig_90, whole genome shotgun sequence", "cluster_label": "c9", "proteins": ["WP_000332398.1", "WP_011040126.1", "WP_069605426.1", "WP_000996781.1", "WP_069605427.1", "WP_061139690.1", "WP_069605428.1", "WP_000569926.1", "WP_044795471.1"], "cluster_type": "bacteriocin", "tags": ["A9523_RS24650", "A9523_RS27390", "A9523_RS24655", "A9523_RS24660", "A9523_RS24665", "A9523_RS24670", "A9523_RS24675", "A9523_RS24680", "A9523_RS24685"], "accession": "NZ_LZPN01000219"}, {"synteny_score": 10, "core_bonus": 3, "blast_score": 7735.0, "core_gene_hits": 3, "hits": 8, "pairings": [["input|c1|747470-747893|-|ctg1_732|", 6, {"name": "A9523_RS24650", "blastscore": 219, "strand": "-", "locus_tag": "WP_000332398.1", "evalue": 2.1e-55, "perc_coverage": 100.0, "annotation": "hypothetical_protein", "start": 21500, "end": 21928, "perc_ident": 76, "genecluster": "NZ_LZPN01000219_c9"}], ["input|c1|748093-749428|+|ctg1_733|", 7, {"name": "A9523_RS24655", "blastscore": 879, "strand": "+", "locus_tag": "WP_069605426.1", "evalue": 1.2e-253, "perc_coverage": 100.0, "annotation": "CoA-disulfide_reductase", "start": 22129, "end": 23463, "perc_ident": 99, "genecluster": "NZ_LZPN01000219_c9"}], ["input|c1|749588-749999|+|ctg1_734|", 8, {"name": "A9523_RS24660", "blastscore": 276, "strand": "+", "locus_tag": "WP_000996781.1", "evalue": 1.4e-72, "perc_coverage": 100.0, "annotation": "DUF3908_domain-containing_protein", "start": 23624, "end": 24034, "perc_ident": 100, "genecluster": "NZ_LZPN01000219_c9"}], ["input|c1|750029-751571|-|ctg1_735|", 9, {"name": "A9523_RS24665", "blastscore": 1059, "strand": "-", "locus_tag": "WP_069605427.1", "evalue": 9.5e-308, "perc_coverage": 100.0, "annotation": "NADH_oxidase", "start": 24065, "end": 25606, "perc_ident": 99, "genecluster": "NZ_LZPN01000219_c9"}], ["input|c1|751586-753536|-|ctg1_736|", 10, {"name": "A9523_RS24670", "blastscore": 1337, "strand": "-", "locus_tag": "WP_061139690.1", "evalue": 0.0, "perc_coverage": 100.0, "annotation": "bacteriocin_biosynthesis_protein_SagD", "start": 25622, "end": 27571, "perc_ident": 99, "genecluster": "NZ_LZPN01000219_c9"}], ["input|c1|753532-755452|-|ctg1_737|", 11, {"name": "A9523_RS24675", "blastscore": 1307, "strand": "-", "locus_tag": "WP_069605428.1", "evalue": 0.0, "perc_coverage": 100.0, "annotation": "putative_thiazole-containing_bacteriocin_maturation_protein", "start": 27568, "end": 29487, "perc_ident": 100, "genecluster": "NZ_LZPN01000219_c9"}], ["input|c1|755576-756836|-|ctg1_738|", 12, {"name": "A9523_RS24680", "blastscore": 755, "strand": "-", "locus_tag": "WP_000569926.1", "evalue": 2.4e-216, "perc_coverage": 100.0, "annotation": "dihydrolipoyllysine-residue_succinyltransferase", "start": 29612, "end": 30871, "perc_ident": 100, "genecluster": "NZ_LZPN01000219_c9"}], ["input|c1|756969-759837|-|ctg1_739|", 13, {"name": "A9523_RS24685", "blastscore": 1903, "strand": "-", "locus_tag": "WP_044795471.1", "evalue": 0.0, "perc_coverage": 100.0, "annotation": "2-oxoglutarate_dehydrogenase_E1_component", "start": 31005, "end": 33872, "perc_ident": 100, "genecluster": "NZ_LZPN01000219_c9"}]]}], [{"description": "Bacillus cereus strain MOD1_Bc68 Bc68_contig_123, whole genome shotgun sequence", "cluster_label": "c3", "proteins": ["WP_000197124.1", "WP_000569926.1", "WP_001061563.1", "WP_000615601.1", "WP_074626122.1", "WP_000996782.1", "WP_074626126.1", "WP_011040126.1", "WP_000332393.1"], "cluster_type": "bacteriocin", "tags": ["BHL36_RS24270", "BHL36_RS24275", "BHL36_RS24280", "BHL36_RS24285", "BHL36_RS24290", "BHL36_RS24295", "BHL36_RS24300", "BHL36_RS24305", "BHL36_RS24310"], "accession": "NZ_MIFI01000123"}, {"synteny_score": 10, "core_bonus": 3, "blast_score": 7732.0, "core_gene_hits": 3, "hits": 8, "pairings": [["input|c1|747470-747893|-|ctg1_732|", 6, {"name": "BHL36_RS24310", "blastscore": 248, "strand": "+", "locus_tag": "WP_000332393.1", "evalue": 3.2e-64, "perc_coverage": 100.0, "annotation": "hypothetical_protein", "start": 69791, "end": 70213, "perc_ident": 91, "genecluster": "NZ_MIFI01000123_c3"}], ["input|c1|748093-749428|+|ctg1_733|", 7, {"name": "BHL36_RS24300", "blastscore": 874, "strand": "-", "locus_tag": "WP_074626126.1", "evalue": 3.8e-252, "perc_coverage": 100.0, "annotation": "CoA-disulfide_reductase", "start": 68257, "end": 69591, "perc_ident": 98, "genecluster": "NZ_MIFI01000123_c3"}], ["input|c1|749588-749999|+|ctg1_734|", 8, {"name": "BHL36_RS24295", "blastscore": 273, "strand": "-", "locus_tag": "WP_000996782.1", "evalue": 1.5e-71, "perc_coverage": 100.0, "annotation": "DUF3908_domain-containing_protein", "start": 67687, "end": 68097, "perc_ident": 99, "genecluster": "NZ_MIFI01000123_c3"}], ["input|c1|750029-751571|-|ctg1_735|", 9, {"name": "BHL36_RS24290", "blastscore": 1051, "strand": "+", "locus_tag": "WP_074626122.1", "evalue": 3.4e-305, "perc_coverage": 100.0, "annotation": "NADH_oxidase", "start": 66115, "end": 67656, "perc_ident": 98, "genecluster": "NZ_MIFI01000123_c3"}], ["input|c1|751586-753536|-|ctg1_736|", 10, {"name": "BHL36_RS24285", "blastscore": 1334, "strand": "+", "locus_tag": "WP_000615601.1", "evalue": 0.0, "perc_coverage": 100.0, "annotation": "SagD_family_biosynthesis_docking_scaffold_protein", "start": 64150, "end": 66099, "perc_ident": 99, "genecluster": "NZ_MIFI01000123_c3"}], ["input|c1|753532-755452|-|ctg1_737|", 11, {"name": "BHL36_RS24280", "blastscore": 1292, "strand": "+", "locus_tag": "WP_001061563.1", "evalue": 0.0, "perc_coverage": 100.0, "annotation": "putative_thiazole-containing_bacteriocin_maturation_protein", "start": 62234, "end": 64153, "perc_ident": 99, "genecluster": "NZ_MIFI01000123_c3"}], ["input|c1|755576-756836|-|ctg1_738|", 12, {"name": "BHL36_RS24275", "blastscore": 755, "strand": "+", "locus_tag": "WP_000569926.1", "evalue": 2.4e-216, "perc_coverage": 100.0, "annotation": "dihydrolipoyllysine-residue_succinyltransferase", "start": 60850, "end": 62109, "perc_ident": 100, "genecluster": "NZ_MIFI01000123_c3"}], ["input|c1|756969-759837|-|ctg1_739|", 13, {"name": "BHL36_RS24270", "blastscore": 1905, "strand": "+", "locus_tag": "WP_000197124.1", "evalue": 0.0, "perc_coverage": 100.0, "annotation": "2-oxoglutarate_dehydrogenase_E1_component", "start": 57849, "end": 60716, "perc_ident": 100, "genecluster": "NZ_MIFI01000123_c3"}]]}], [{"description": "Bacillus thuringiensis strain c25 chromosome, complete genome", "cluster_label": "c8", "proteins": ["WP_044795471.1", "WP_000569926.1", "WP_061139689.1", "WP_061139690.1", "WP_001175540.1", "WP_000996782.1", "WP_001110239.1", "WP_011040126.1", "WP_000332398.1"], "cluster_type": "bacteriocin", "tags": ["CCX84_RS19365", "CCX84_RS19370", "CCX84_RS19375", "CCX84_RS19380", "CCX84_RS19385", "CCX84_RS19390", "CCX84_RS19395", "CCX84_RS19400", "CCX84_RS19405"], "accession": "NZ_CP022345"}, {"synteny_score": 10, "core_bonus": 3, "blast_score": 7726.0, "core_gene_hits": 3, "hits": 8, "pairings": [["input|c1|747470-747893|-|ctg1_732|", 6, {"name": "CCX84_RS19405", "blastscore": 219, "strand": "+", "locus_tag": "WP_000332398.1", "evalue": 2.1e-55, "perc_coverage": 100.0, "annotation": "hypothetical_protein", "start": 3632993, "end": 3633421, "perc_ident": 76, "genecluster": "NZ_CP022345_c8"}], ["input|c1|748093-749428|+|ctg1_733|", 7, {"name": "CCX84_RS19395", "blastscore": 876, "strand": "-", "locus_tag": "WP_001110239.1", "evalue": 1.3e-252, "perc_coverage": 100.0, "annotation": "CoA-disulfide_reductase", "start": 3631459, "end": 3632793, "perc_ident": 99, "genecluster": "NZ_CP022345_c8"}], ["input|c1|749588-749999|+|ctg1_734|", 8, {"name": "CCX84_RS19390", "blastscore": 273, "strand": "-", "locus_tag": "WP_000996782.1", "evalue": 1.5e-71, "perc_coverage": 100.0, "annotation": "DUF3908_domain-containing_protein", "start": 3630889, "end": 3631299, "perc_ident": 99, "genecluster": "NZ_CP022345_c8"}], ["input|c1|750029-751571|-|ctg1_735|", 9, {"name": "CCX84_RS19385", "blastscore": 1058, "strand": "+", "locus_tag": "WP_001175540.1", "evalue": 2.8e-307, "perc_coverage": 100.0, "annotation": "NADH_oxidase", "start": 3629317, "end": 3630858, "perc_ident": 98, "genecluster": "NZ_CP022345_c8"}], ["input|c1|751586-753536|-|ctg1_736|", 10, {"name": "CCX84_RS19380", "blastscore": 1337, "strand": "+", "locus_tag": "WP_061139690.1", "evalue": 0.0, "perc_coverage": 100.0, "annotation": "bacteriocin_biosynthesis_protein_SagD", "start": 3627352, "end": 3629301, "perc_ident": 99, "genecluster": "NZ_CP022345_c8"}], ["input|c1|753532-755452|-|ctg1_737|", 11, {"name": "CCX84_RS19375", "blastscore": 1305, "strand": "+", "locus_tag": "WP_061139689.1", "evalue": 0.0, "perc_coverage": 100.0, "annotation": "putative_thiazole-containing_bacteriocin_maturation_protein", "start": 3625436, "end": 3627355, "perc_ident": 100, "genecluster": "NZ_CP022345_c8"}], ["input|c1|755576-756836|-|ctg1_738|", 12, {"name": "CCX84_RS19370", "blastscore": 755, "strand": "+", "locus_tag": "WP_000569926.1", "evalue": 2.4e-216, "perc_coverage": 100.0, "annotation": "dihydrolipoyllysine-residue_succinyltransferase", "start": 3624052, "end": 3625311, "perc_ident": 100, "genecluster": "NZ_CP022345_c8"}], ["input|c1|756969-759837|-|ctg1_739|", 13, {"name": "CCX84_RS19365", "blastscore": 1903, "strand": "+", "locus_tag": "WP_044795471.1", "evalue": 0.0, "perc_coverage": 100.0, "annotation": "2-oxoglutarate_dehydrogenase_E1_component", "start": 3621051, "end": 3623918, "perc_ident": 100, "genecluster": "NZ_CP022345_c8"}]]}], [{"description": "Bacillus sp. JH7 scaffold_3, whole genome shotgun sequence", "cluster_label": "c9", "proteins": ["WP_044795471.1", "WP_000569926.1", "WP_061139689.1", "WP_061139690.1", "WP_001175540.1", "WP_000996782.1", "WP_001110239.1", "WP_011040126.1", "WP_000332398.1"], "cluster_type": "bacteriocin", "tags": ["AU379_RS21025", "AU379_RS21030", "AU379_RS21035", "AU379_RS21040", "AU379_RS21045", "AU379_RS21050", "AU379_RS21055", "AU379_RS29560", "AU379_RS21060"], "accession": "NZ_LPUS01000022"}, {"synteny_score": 10, "core_bonus": 3, "blast_score": 7726.0, "core_gene_hits": 3, "hits": 8, "pairings": [["input|c1|747470-747893|-|ctg1_732|", 6, {"name": "AU379_RS21060", "blastscore": 219, "strand": "+", "locus_tag": "WP_000332398.1", "evalue": 2.1e-55, "perc_coverage": 100.0, "annotation": "hypothetical_protein", "start": 100314, "end": 100742, "perc_ident": 76, "genecluster": "NZ_LPUS01000022_c9"}], ["input|c1|748093-749428|+|ctg1_733|", 7, {"name": "AU379_RS21055", "blastscore": 876, "strand": "-", "locus_tag": "WP_001110239.1", "evalue": 1.3e-252, "perc_coverage": 100.0, "annotation": "CoA-disulfide_reductase", "start": 98780, "end": 100114, "perc_ident": 99, "genecluster": "NZ_LPUS01000022_c9"}], ["input|c1|749588-749999|+|ctg1_734|", 8, {"name": "AU379_RS21050", "blastscore": 273, "strand": "-", "locus_tag": "WP_000996782.1", "evalue": 1.5e-71, "perc_coverage": 100.0, "annotation": "DUF3908_domain-containing_protein", "start": 98210, "end": 98620, "perc_ident": 99, "genecluster": "NZ_LPUS01000022_c9"}], ["input|c1|750029-751571|-|ctg1_735|", 9, {"name": "AU379_RS21045", "blastscore": 1058, "strand": "+", "locus_tag": "WP_001175540.1", "evalue": 2.8e-307, "perc_coverage": 100.0, "annotation": "NADH_oxidase", "start": 96638, "end": 98179, "perc_ident": 98, "genecluster": "NZ_LPUS01000022_c9"}], ["input|c1|751586-753536|-|ctg1_736|", 10, {"name": "AU379_RS21040", "blastscore": 1337, "strand": "+", "locus_tag": "WP_061139690.1", "evalue": 0.0, "perc_coverage": 100.0, "annotation": "bacteriocin_biosynthesis_protein_SagD", "start": 94673, "end": 96622, "perc_ident": 99, "genecluster": "NZ_LPUS01000022_c9"}], ["input|c1|753532-755452|-|ctg1_737|", 11, {"name": "AU379_RS21035", "blastscore": 1305, "strand": "+", "locus_tag": "WP_061139689.1", "evalue": 0.0, "perc_coverage": 100.0, "annotation": "putative_thiazole-containing_bacteriocin_maturation_protein", "start": 92757, "end": 94676, "perc_ident": 100, "genecluster": "NZ_LPUS01000022_c9"}], ["input|c1|755576-756836|-|ctg1_738|", 12, {"name": "AU379_RS21030", "blastscore": 755, "strand": "+", "locus_tag": "WP_000569926.1", "evalue": 2.4e-216, "perc_coverage": 100.0, "annotation": "dihydrolipoyllysine-residue_succinyltransferase", "start": 91373, "end": 92632, "perc_ident": 100, "genecluster": "NZ_LPUS01000022_c9"}], ["input|c1|756969-759837|-|ctg1_739|", 13, {"name": "AU379_RS21025", "blastscore": 1903, "strand": "+", "locus_tag": "WP_044795471.1", "evalue": 0.0, "perc_coverage": 100.0, "annotation": "2-oxoglutarate_dehydrogenase_E1_component", "start": 88372, "end": 91239, "perc_ident": 100, "genecluster": "NZ_LPUS01000022_c9"}]]}], [{"description": "Bacillus cereus BAG4O-1 supercont1.1, whole genome shotgun sequence", "cluster_label": "c2", "proteins": ["WP_000332421.1", "WP_011040126.1", "WP_001110235.1", "WP_000996782.1", "WP_001175540.1", "WP_000615606.1", "WP_001061567.1", "WP_000569927.1", "WP_000197175.1"], "cluster_type": "bacteriocin", "tags": ["IE7_RS05725", "IE7_RS28875", "IE7_RS05730", "IE7_RS05735", "IE7_RS05740", "IE7_RS05745", "IE7_RS05750", "IE7_RS05755", "IE7_RS05760"], "accession": "NZ_JH791942"}, {"synteny_score": 10, "core_bonus": 3, "blast_score": 7725.0, "core_gene_hits": 3, "hits": 8, "pairings": [["input|c1|747470-747893|-|ctg1_732|", 6, {"name": "IE7_RS05725", "blastscore": 233, "strand": "-", "locus_tag": "WP_000332421.1", "evalue": 1.4e-59, "perc_coverage": 100.0, "annotation": "hypothetical_protein", "start": 1145055, "end": 1145477, "perc_ident": 88, "genecluster": "NZ_JH791942_c2"}], ["input|c1|748093-749428|+|ctg1_733|", 7, {"name": "IE7_RS05730", "blastscore": 879, "strand": "+", "locus_tag": "WP_001110235.1", "evalue": 1.5e-253, "perc_coverage": 100.0, "annotation": "CoA-disulfide_reductase", "start": 1145677, "end": 1147011, "perc_ident": 99, "genecluster": "NZ_JH791942_c2"}], ["input|c1|749588-749999|+|ctg1_734|", 8, {"name": "IE7_RS05735", "blastscore": 273, "strand": "+", "locus_tag": "WP_000996782.1", "evalue": 1.5e-71, "perc_coverage": 100.0, "annotation": "DUF3908_domain-containing_protein", "start": 1147171, "end": 1147581, "perc_ident": 99, "genecluster": "NZ_JH791942_c2"}], ["input|c1|750029-751571|-|ctg1_735|", 9, {"name": "IE7_RS05740", "blastscore": 1058, "strand": "-", "locus_tag": "WP_001175540.1", "evalue": 2.8e-307, "perc_coverage": 100.0, "annotation": "NADH_oxidase", "start": 1147612, "end": 1149153, "perc_ident": 98, "genecluster": "NZ_JH791942_c2"}], ["input|c1|751586-753536|-|ctg1_736|", 10, {"name": "IE7_RS05745", "blastscore": 1333, "strand": "-", "locus_tag": "WP_000615606.1", "evalue": 0.0, "perc_coverage": 100.0, "annotation": "SagD_family_biosynthesis_docking_scaffold_protein", "start": 1149169, "end": 1151118, "perc_ident": 99, "genecluster": "NZ_JH791942_c2"}], ["input|c1|753532-755452|-|ctg1_737|", 11, {"name": "IE7_RS05750", "blastscore": 1300, "strand": "-", "locus_tag": "WP_001061567.1", "evalue": 0.0, "perc_coverage": 100.0, "annotation": "putative_thiazole-containing_bacteriocin_maturation_protein", "start": 1151115, "end": 1153034, "perc_ident": 99, "genecluster": "NZ_JH791942_c2"}], ["input|c1|755576-756836|-|ctg1_738|", 12, {"name": "IE7_RS05755", "blastscore": 747, "strand": "-", "locus_tag": "WP_000569927.1", "evalue": 8.6e-214, "perc_coverage": 100.0, "annotation": "dihydrolipoyllysine-residue_succinyltransferase", "start": 1153159, "end": 1154412, "perc_ident": 100, "genecluster": "NZ_JH791942_c2"}], ["input|c1|756969-759837|-|ctg1_739|", 13, {"name": "IE7_RS05760", "blastscore": 1902, "strand": "-", "locus_tag": "WP_000197175.1", "evalue": 0.0, "perc_coverage": 100.0, "annotation": "2-oxoglutarate_dehydrogenase_E1_component", "start": 1154546, "end": 1157413, "perc_ident": 100, "genecluster": "NZ_JH791942_c2"}]]}], [{"description": "Bacillus cereus strain LCR12 scaffold_0, whole genome shotgun sequence", "cluster_label": "c8", "proteins": ["WP_000197175.1", "WP_000569927.1", "WP_001061567.1", "WP_000615606.1", "WP_001175540.1", "WP_000996782.1", "WP_001110239.1", "WP_011040126.1", "WP_004419419.1"], "cluster_type": "bacteriocin", "tags": ["BC344_RS16210", "BC344_RS16215", "BC344_RS16220", "BC344_RS16225", "BC344_RS16230", "BC344_RS16235", "BC344_RS16240", "BC344_RS31185", "BC344_RS16245"], "accession": "NZ_MCAX01000001"}, {"synteny_score": 10, "core_bonus": 3, "blast_score": 7721.0, "core_gene_hits": 3, "hits": 8, "pairings": [["input|c1|747470-747893|-|ctg1_732|", 6, {"name": "BC344_RS16245", "blastscore": 232, "strand": "+", "locus_tag": "WP_004419419.1", "evalue": 4e-59, "perc_coverage": 100.0, "annotation": "hypothetical_protein", "start": 3215165, "end": 3215587, "perc_ident": 88, "genecluster": "NZ_MCAX01000001_c8"}], ["input|c1|748093-749428|+|ctg1_733|", 7, {"name": "BC344_RS16240", "blastscore": 876, "strand": "-", "locus_tag": "WP_001110239.1", "evalue": 1.3e-252, "perc_coverage": 100.0, "annotation": "CoA-disulfide_reductase", "start": 3213630, "end": 3214964, "perc_ident": 99, "genecluster": "NZ_MCAX01000001_c8"}], ["input|c1|749588-749999|+|ctg1_734|", 8, {"name": "BC344_RS16235", "blastscore": 273, "strand": "-", "locus_tag": "WP_000996782.1", "evalue": 1.5e-71, "perc_coverage": 100.0, "annotation": "DUF3908_domain-containing_protein", "start": 3213060, "end": 3213470, "perc_ident": 99, "genecluster": "NZ_MCAX01000001_c8"}], ["input|c1|750029-751571|-|ctg1_735|", 9, {"name": "BC344_RS16230", "blastscore": 1058, "strand": "+", "locus_tag": "WP_001175540.1", "evalue": 2.8e-307, "perc_coverage": 100.0, "annotation": "NADH_oxidase", "start": 3211488, "end": 3213029, "perc_ident": 98, "genecluster": "NZ_MCAX01000001_c8"}], ["input|c1|751586-753536|-|ctg1_736|", 10, {"name": "BC344_RS16225", "blastscore": 1333, "strand": "+", "locus_tag": "WP_000615606.1", "evalue": 0.0, "perc_coverage": 100.0, "annotation": "SagD_family_biosynthesis_docking_scaffold_protein", "start": 3209523, "end": 3211472, "perc_ident": 99, "genecluster": "NZ_MCAX01000001_c8"}], ["input|c1|753532-755452|-|ctg1_737|", 11, {"name": "BC344_RS16220", "blastscore": 1300, "strand": "+", "locus_tag": "WP_001061567.1", "evalue": 0.0, "perc_coverage": 100.0, "annotation": "putative_thiazole-containing_bacteriocin_maturation_protein", "start": 3207607, "end": 3209526, "perc_ident": 99, "genecluster": "NZ_MCAX01000001_c8"}], ["input|c1|755576-756836|-|ctg1_738|", 12, {"name": "BC344_RS16215", "blastscore": 747, "strand": "+", "locus_tag": "WP_000569927.1", "evalue": 8.6e-214, "perc_coverage": 100.0, "annotation": "dihydrolipoyllysine-residue_succinyltransferase", "start": 3206229, "end": 3207482, "perc_ident": 100, "genecluster": "NZ_MCAX01000001_c8"}], ["input|c1|756969-759837|-|ctg1_739|", 13, {"name": "BC344_RS16210", "blastscore": 1902, "strand": "+", "locus_tag": "WP_000197175.1", "evalue": 0.0, "perc_coverage": 100.0, "annotation": "2-oxoglutarate_dehydrogenase_E1_component", "start": 3203228, "end": 3206095, "perc_ident": 100, "genecluster": "NZ_MCAX01000001_c8"}]]}], [{"description": "Bacillus thuringiensis serovar indiana strain HD521, complete genome", "cluster_label": "c2", "proteins": ["WP_004419419.1", "WP_011040126.1", "WP_001110239.1", "WP_000996782.1", "WP_001175540.1", "WP_000615606.1", "WP_001061567.1", "WP_000569927.1", "WP_000197175.1"], "cluster_type": "bacteriocin", "tags": ["NF53_RS06250", "NF53_RS31550", "NF53_RS06255", "NF53_RS06260", "NF53_RS06265", "NF53_RS06270", "NF53_RS06275", "NF53_RS06280", "NF53_RS06285"], "accession": "NZ_CP010106"}, {"synteny_score": 10, "core_bonus": 3, "blast_score": 7721.0, "core_gene_hits": 3, "hits": 8, "pairings": [["input|c1|747470-747893|-|ctg1_732|", 6, {"name": "NF53_RS06250", "blastscore": 232, "strand": "-", "locus_tag": "WP_004419419.1", "evalue": 4e-59, "perc_coverage": 100.0, "annotation": "hypothetical_protein", "start": 1206729, "end": 1207151, "perc_ident": 88, "genecluster": "NZ_CP010106_c2"}], ["input|c1|748093-749428|+|ctg1_733|", 7, {"name": "NF53_RS06255", "blastscore": 876, "strand": "+", "locus_tag": "WP_001110239.1", "evalue": 1.3e-252, "perc_coverage": 100.0, "annotation": "CoA-disulfide_reductase", "start": 1207352, "end": 1208686, "perc_ident": 99, "genecluster": "NZ_CP010106_c2"}], ["input|c1|749588-749999|+|ctg1_734|", 8, {"name": "NF53_RS06260", "blastscore": 273, "strand": "+", "locus_tag": "WP_000996782.1", "evalue": 1.5e-71, "perc_coverage": 100.0, "annotation": "DUF3908_domain-containing_protein", "start": 1208846, "end": 1209256, "perc_ident": 99, "genecluster": "NZ_CP010106_c2"}], ["input|c1|750029-751571|-|ctg1_735|", 9, {"name": "NF53_RS06265", "blastscore": 1058, "strand": "-", "locus_tag": "WP_001175540.1", "evalue": 2.8e-307, "perc_coverage": 100.0, "annotation": "NADH_oxidase", "start": 1209287, "end": 1210828, "perc_ident": 98, "genecluster": "NZ_CP010106_c2"}], ["input|c1|751586-753536|-|ctg1_736|", 10, {"name": "NF53_RS06270", "blastscore": 1333, "strand": "-", "locus_tag": "WP_000615606.1", "evalue": 0.0, "perc_coverage": 100.0, "annotation": "SagD_family_biosynthesis_docking_scaffold_protein", "start": 1210844, "end": 1212793, "perc_ident": 99, "genecluster": "NZ_CP010106_c2"}], ["input|c1|753532-755452|-|ctg1_737|", 11, {"name": "NF53_RS06275", "blastscore": 1300, "strand": "-", "locus_tag": "WP_001061567.1", "evalue": 0.0, "perc_coverage": 100.0, "annotation": "putative_thiazole-containing_bacteriocin_maturation_protein", "start": 1212790, "end": 1214709, "perc_ident": 99, "genecluster": "NZ_CP010106_c2"}], ["input|c1|755576-756836|-|ctg1_738|", 12, {"name": "NF53_RS06280", "blastscore": 747, "strand": "-", "locus_tag": "WP_000569927.1", "evalue": 8.6e-214, "perc_coverage": 100.0, "annotation": "dihydrolipoyllysine-residue_succinyltransferase", "start": 1214834, "end": 1216087, "perc_ident": 100, "genecluster": "NZ_CP010106_c2"}], ["input|c1|756969-759837|-|ctg1_739|", 13, {"name": "NF53_RS06285", "blastscore": 1902, "strand": "-", "locus_tag": "WP_000197175.1", "evalue": 0.0, "perc_coverage": 100.0, "annotation": "2-oxoglutarate_dehydrogenase_E1_component", "start": 1216221, "end": 1219088, "perc_ident": 100, "genecluster": "NZ_CP010106_c2"}]]}], [{"description": "Bacillus cereus AH1134 gcontig_1113129653792, whole genome shotgun sequence", "cluster_label": "c12", "proteins": ["WP_000332393.1", "WP_011040126.1", "WP_001110240.1", "WP_000996782.1", "WP_001175531.1", "WP_000615604.1", "WP_001061561.1", "WP_000569921.1", "WP_000197175.1"], "cluster_type": "bacteriocin", "tags": ["BCAH1134_RS04715", "BCAH1134_RS30380", "BCAH1134_RS04720", "BCAH1134_RS04725", "BCAH1134_RS04730", "BCAH1134_RS04735", "BCAH1134_RS04740", "BCAH1134_RS04745", "BCAH1134_RS04750"], "accession": "NZ_ABDA02000001"}, {"synteny_score": 10, "core_bonus": 3, "blast_score": 7719.0, "core_gene_hits": 3, "hits": 8, "pairings": [["input|c1|747470-747893|-|ctg1_732|", 6, {"name": "BCAH1134_RS04715", "blastscore": 248, "strand": "-", "locus_tag": "WP_000332393.1", "evalue": 3.2e-64, "perc_coverage": 100.0, "annotation": "hypothetical_protein", "start": 923667, "end": 924089, "perc_ident": 91, "genecluster": "NZ_ABDA02000001_c12"}], ["input|c1|748093-749428|+|ctg1_733|", 7, {"name": "BCAH1134_RS04720", "blastscore": 875, "strand": "+", "locus_tag": "WP_001110240.1", "evalue": 2.9e-252, "perc_coverage": 100.0, "annotation": "CoA-disulfide_reductase", "start": 924289, "end": 925623, "perc_ident": 99, "genecluster": "NZ_ABDA02000001_c12"}], ["input|c1|749588-749999|+|ctg1_734|", 8, {"name": "BCAH1134_RS04725", "blastscore": 273, "strand": "+", "locus_tag": "WP_000996782.1", "evalue": 1.5e-71, "perc_coverage": 100.0, "annotation": "DUF3908_domain-containing_protein", "start": 925783, "end": 926193, "perc_ident": 99, "genecluster": "NZ_ABDA02000001_c12"}], ["input|c1|750029-751571|-|ctg1_735|", 9, {"name": "BCAH1134_RS04730", "blastscore": 1055, "strand": "-", "locus_tag": "WP_001175531.1", "evalue": 2.3e-306, "perc_coverage": 100.0, "annotation": "NADH_oxidase", "start": 926224, "end": 927765, "perc_ident": 98, "genecluster": "NZ_ABDA02000001_c12"}], ["input|c1|751586-753536|-|ctg1_736|", 10, {"name": "BCAH1134_RS04735", "blastscore": 1336, "strand": "-", "locus_tag": "WP_000615604.1", "evalue": 0.0, "perc_coverage": 100.0, "annotation": "SagD_family_biosynthesis_docking_scaffold_protein", "start": 927781, "end": 929730, "perc_ident": 99, "genecluster": "NZ_ABDA02000001_c12"}], ["input|c1|753532-755452|-|ctg1_737|", 11, {"name": "BCAH1134_RS04740", "blastscore": 1302, "strand": "-", "locus_tag": "WP_001061561.1", "evalue": 0.0, "perc_coverage": 100.0, "annotation": "putative_thiazole-containing_bacteriocin_maturation_protein", "start": 929727, "end": 931646, "perc_ident": 99, "genecluster": "NZ_ABDA02000001_c12"}], ["input|c1|755576-756836|-|ctg1_738|", 12, {"name": "BCAH1134_RS04745", "blastscore": 728, "strand": "-", "locus_tag": "WP_000569921.1", "evalue": 5.4e-208, "perc_coverage": 100.23866348448686, "annotation": "dihydrolipoyllysine-residue_succinyltransferase", "start": 931770, "end": 933032, "perc_ident": 98, "genecluster": "NZ_ABDA02000001_c12"}], ["input|c1|756969-759837|-|ctg1_739|", 13, {"name": "BCAH1134_RS04750", "blastscore": 1902, "strand": "-", "locus_tag": "WP_000197175.1", "evalue": 0.0, "perc_coverage": 100.0, "annotation": "2-oxoglutarate_dehydrogenase_E1_component", "start": 933166, "end": 936033, "perc_ident": 100, "genecluster": "NZ_ABDA02000001_c12"}]]}], [{"description": "Bacillus cereus strain FORC_048, complete genome", "cluster_label": "c2", "proteins": ["WP_000332414.1", "WP_011040126.1", "WP_025709879.1", "WP_000996808.1", "WP_044307146.1", "WP_044307145.1", "WP_044307144.1", "WP_000569926.1", "WP_088867693.1"], "cluster_type": "bacteriocin", "tags": ["FORC48_RS06570", "FORC48_RS06575", "FORC48_RS06580", "FORC48_RS06585", "FORC48_RS06590", "FORC48_RS06595", "FORC48_RS06600", "FORC48_RS06605", "FORC48_RS06610"], "accession": "NZ_CP017234"}, {"synteny_score": 10, "core_bonus": 3, "blast_score": 7681.0, "core_gene_hits": 3, "hits": 8, "pairings": [["input|c1|747470-747893|-|ctg1_732|", 6, {"name": "FORC48_RS06570", "blastscore": 220, "strand": "-", "locus_tag": "WP_000332414.1", "evalue": 1.6e-55, "perc_coverage": 100.0, "annotation": "hypothetical_protein", "start": 1233591, "end": 1234019, "perc_ident": 77, "genecluster": "NZ_CP017234_c2"}], ["input|c1|748093-749428|+|ctg1_733|", 7, {"name": "FORC48_RS06580", "blastscore": 881, "strand": "+", "locus_tag": "WP_025709879.1", "evalue": 5.3e-254, "perc_coverage": 100.0, "annotation": "CoA-disulfide_reductase", "start": 1234219, "end": 1235553, "perc_ident": 99, "genecluster": "NZ_CP017234_c2"}], ["input|c1|749588-749999|+|ctg1_734|", 8, {"name": "FORC48_RS06585", "blastscore": 273, "strand": "+", "locus_tag": "WP_000996808.1", "evalue": 1.2e-71, "perc_coverage": 100.0, "annotation": "DUF3908_domain-containing_protein", "start": 1235714, "end": 1236124, "perc_ident": 99, "genecluster": "NZ_CP017234_c2"}], ["input|c1|750029-751571|-|ctg1_735|", 9, {"name": "FORC48_RS06590", "blastscore": 1047, "strand": "-", "locus_tag": "WP_044307146.1", "evalue": 3.7e-304, "perc_coverage": 99.80506822612085, "annotation": "NADH_oxidase", "start": 1236155, "end": 1237696, "perc_ident": 97, "genecluster": "NZ_CP017234_c2"}], ["input|c1|751586-753536|-|ctg1_736|", 10, {"name": "FORC48_RS06595", "blastscore": 1331, "strand": "-", "locus_tag": "WP_044307145.1", "evalue": 0.0, "perc_coverage": 100.0, "annotation": "bacteriocin_biosynthesis_protein_SagD", "start": 1237712, "end": 1239661, "perc_ident": 99, "genecluster": "NZ_CP017234_c2"}], ["input|c1|753532-755452|-|ctg1_737|", 11, {"name": "FORC48_RS06600", "blastscore": 1270, "strand": "-", "locus_tag": "WP_044307144.1", "evalue": 0.0, "perc_coverage": 100.0, "annotation": "putative_thiazole-containing_bacteriocin_maturation_protein", "start": 1239658, "end": 1241577, "perc_ident": 97, "genecluster": "NZ_CP017234_c2"}], ["input|c1|755576-756836|-|ctg1_738|", 12, {"name": "FORC48_RS06605", "blastscore": 755, "strand": "-", "locus_tag": "WP_000569926.1", "evalue": 2.4e-216, "perc_coverage": 100.0, "annotation": "dihydrolipoyllysine-residue_succinyltransferase", "start": 1241702, "end": 1242961, "perc_ident": 100, "genecluster": "NZ_CP017234_c2"}], ["input|c1|756969-759837|-|ctg1_739|", 13, {"name": "FORC48_RS06610", "blastscore": 1904, "strand": "-", "locus_tag": "WP_088867693.1", "evalue": 0.0, "perc_coverage": 100.0, "annotation": "2-oxoglutarate_dehydrogenase_E1_component", "start": 1243095, "end": 1245962, "perc_ident": 100, "genecluster": "NZ_CP017234_c2"}]]}], [{"description": "Bacillus cereus strain D12_2 chromosome, complete genome", "cluster_label": "c3", "proteins": ["WP_000332414.1", "WP_011040126.1", "WP_025709879.1", "WP_000996808.1", "WP_001175550.1", "WP_025709880.1", "WP_025709881.1", "WP_088859432.1", "WP_000197136.1"], "cluster_type": "bacteriocin", "tags": ["BA203_RS06580", "BA203_RS06585", "BA203_RS06590", "BA203_RS06595", "BA203_RS06600", "BA203_RS06605", "BA203_RS06610", "BA203_RS06615", "BA203_RS06620"], "accession": "NZ_CP016315"}, {"synteny_score": 10, "core_bonus": 3, "blast_score": 7677.0, "core_gene_hits": 3, "hits": 8, "pairings": [["input|c1|747470-747893|-|ctg1_732|", 6, {"name": "BA203_RS06580", "blastscore": 220, "strand": "-", "locus_tag": "WP_000332414.1", "evalue": 1.6e-55, "perc_coverage": 100.0, "annotation": "hypothetical_protein", "start": 1289985, "end": 1290413, "perc_ident": 77, "genecluster": "NZ_CP016315_c3"}], ["input|c1|748093-749428|+|ctg1_733|", 7, {"name": "BA203_RS06590", "blastscore": 881, "strand": "+", "locus_tag": "WP_025709879.1", "evalue": 5.3e-254, "perc_coverage": 100.0, "annotation": "CoA-disulfide_reductase", "start": 1290613, "end": 1291947, "perc_ident": 99, "genecluster": "NZ_CP016315_c3"}], ["input|c1|749588-749999|+|ctg1_734|", 8, {"name": "BA203_RS06595", "blastscore": 273, "strand": "+", "locus_tag": "WP_000996808.1", "evalue": 1.2e-71, "perc_coverage": 100.0, "annotation": "DUF3908_domain-containing_protein", "start": 1292108, "end": 1292518, "perc_ident": 99, "genecluster": "NZ_CP016315_c3"}], ["input|c1|750029-751571|-|ctg1_735|", 9, {"name": "BA203_RS06600", "blastscore": 1041, "strand": "-", "locus_tag": "WP_001175550.1", "evalue": 3.5e-302, "perc_coverage": 99.80506822612085, "annotation": "NADH_oxidase", "start": 1292549, "end": 1294090, "perc_ident": 97, "genecluster": "NZ_CP016315_c3"}], ["input|c1|751586-753536|-|ctg1_736|", 10, {"name": "BA203_RS06605", "blastscore": 1332, "strand": "-", "locus_tag": "WP_025709880.1", "evalue": 0.0, "perc_coverage": 100.0, "annotation": "bacteriocin_biosynthesis_protein_SagD", "start": 1294106, "end": 1296055, "perc_ident": 99, "genecluster": "NZ_CP016315_c3"}], ["input|c1|753532-755452|-|ctg1_737|", 11, {"name": "BA203_RS06610", "blastscore": 1272, "strand": "-", "locus_tag": "WP_025709881.1", "evalue": 0.0, "perc_coverage": 100.0, "annotation": "putative_thiazole-containing_bacteriocin_maturation_protein", "start": 1296052, "end": 1297971, "perc_ident": 97, "genecluster": "NZ_CP016315_c3"}], ["input|c1|755576-756836|-|ctg1_738|", 12, {"name": "BA203_RS06615", "blastscore": 750, "strand": "-", "locus_tag": "WP_088859432.1", "evalue": 7.7e-215, "perc_coverage": 100.0, "annotation": "dihydrolipoyllysine-residue_succinyltransferase", "start": 1298096, "end": 1299355, "perc_ident": 99, "genecluster": "NZ_CP016315_c3"}], ["input|c1|756969-759837|-|ctg1_739|", 13, {"name": "BA203_RS06620", "blastscore": 1908, "strand": "-", "locus_tag": "WP_000197136.1", "evalue": 0.0, "perc_coverage": 100.0, "annotation": "2-oxoglutarate_dehydrogenase_E1_component", "start": 1299489, "end": 1302356, "perc_ident": 100, "genecluster": "NZ_CP016315_c3"}]]}], [{"description": "Bacillus cereus strain N31 contig49, whole genome shotgun sequence", "cluster_label": "c9", "proteins": ["WP_000332414.1", "WP_011040126.1", "WP_001110231.1", "WP_000996781.1", "WP_001175542.1", "WP_044307145.1", "WP_071732548.1", "WP_000569896.1", "WP_000197161.1"], "cluster_type": "bacteriocin", "tags": ["A9488_RS14065", "A9488_RS28790", "A9488_RS14070", "A9488_RS14075", "A9488_RS14080", "A9488_RS14085", "A9488_RS14090", "A9488_RS14095", "A9488_RS14100"], "accession": "NZ_LZRB01000044"}, {"synteny_score": 10, "core_bonus": 3, "blast_score": 7669.0, "core_gene_hits": 3, "hits": 8, "pairings": [["input|c1|747470-747893|-|ctg1_732|", 6, {"name": "A9488_RS14065", "blastscore": 220, "strand": "-", "locus_tag": "WP_000332414.1", "evalue": 1.6e-55, "perc_coverage": 100.0, "annotation": "hypothetical_protein", "start": 33150, "end": 33578, "perc_ident": 77, "genecluster": "NZ_LZRB01000044_c9"}], ["input|c1|748093-749428|+|ctg1_733|", 7, {"name": "A9488_RS14070", "blastscore": 882, "strand": "+", "locus_tag": "WP_001110231.1", "evalue": 1.8e-254, "perc_coverage": 100.0, "annotation": "CoA-disulfide_reductase", "start": 33778, "end": 35112, "perc_ident": 99, "genecluster": "NZ_LZRB01000044_c9"}], ["input|c1|749588-749999|+|ctg1_734|", 8, {"name": "A9488_RS14075", "blastscore": 276, "strand": "+", "locus_tag": "WP_000996781.1", "evalue": 1.4e-72, "perc_coverage": 100.0, "annotation": "DUF3908_domain-containing_protein", "start": 35273, "end": 35683, "perc_ident": 100, "genecluster": "NZ_LZRB01000044_c9"}], ["input|c1|750029-751571|-|ctg1_735|", 9, {"name": "A9488_RS14080", "blastscore": 1030, "strand": "-", "locus_tag": "WP_001175542.1", "evalue": 4.7e-299, "perc_coverage": 99.80506822612085, "annotation": "NADH_oxidase", "start": 35714, "end": 37255, "perc_ident": 96, "genecluster": "NZ_LZRB01000044_c9"}], ["input|c1|751586-753536|-|ctg1_736|", 10, {"name": "A9488_RS14085", "blastscore": 1331, "strand": "-", "locus_tag": "WP_044307145.1", "evalue": 0.0, "perc_coverage": 100.0, "annotation": "bacteriocin_biosynthesis_protein_SagD", "start": 37271, "end": 39220, "perc_ident": 99, "genecluster": "NZ_LZRB01000044_c9"}], ["input|c1|753532-755452|-|ctg1_737|", 11, {"name": "A9488_RS14090", "blastscore": 1272, "strand": "-", "locus_tag": "WP_071732548.1", "evalue": 0.0, "perc_coverage": 100.0, "annotation": "putative_thiazole-containing_bacteriocin_maturation_protein", "start": 39217, "end": 41136, "perc_ident": 97, "genecluster": "NZ_LZRB01000044_c9"}], ["input|c1|755576-756836|-|ctg1_738|", 12, {"name": "A9488_RS14095", "blastscore": 754, "strand": "-", "locus_tag": "WP_000569896.1", "evalue": 7e-216, "perc_coverage": 100.0, "annotation": "dihydrolipoyllysine-residue_succinyltransferase", "start": 41261, "end": 42520, "perc_ident": 100, "genecluster": "NZ_LZRB01000044_c9"}], ["input|c1|756969-759837|-|ctg1_739|", 13, {"name": "A9488_RS14100", "blastscore": 1904, "strand": "-", "locus_tag": "WP_000197161.1", "evalue": 0.0, "perc_coverage": 100.0, "annotation": "2-oxoglutarate_dehydrogenase_E1_component", "start": 42654, "end": 45521, "perc_ident": 100, "genecluster": "NZ_LZRB01000044_c9"}]]}], [{"description": "Bacillus cereus strain INRA A3 231, whole genome shotgun sequence", "cluster_label": "c1", "proteins": ["WP_000197161.1", "WP_000569922.1", "WP_048534154.1", "WP_006916766.1", "WP_001175550.1", "WP_000996781.1", "WP_001110231.1", "WP_011040126.1", "WP_000332414.1"], "cluster_type": "bacteriocin", "tags": ["TU58_RS03230", "TU58_RS03235", "TU58_RS03240", "TU58_RS03245", "TU58_RS03250", "TU58_RS03255", "TU58_RS03260", "TU58_RS30840", "TU58_RS03265"], "accession": "NZ_LABH01000016"}, {"synteny_score": 10, "core_bonus": 3, "blast_score": 7669.0, "core_gene_hits": 3, "hits": 8, "pairings": [["input|c1|747470-747893|-|ctg1_732|", 6, {"name": "TU58_RS03265", "blastscore": 220, "strand": "+", "locus_tag": "WP_000332414.1", "evalue": 1.6e-55, "perc_coverage": 100.0, "annotation": "hypothetical_protein", "start": 103626, "end": 104054, "perc_ident": 77, "genecluster": "NZ_LABH01000016_c1"}], ["input|c1|748093-749428|+|ctg1_733|", 7, {"name": "TU58_RS03260", "blastscore": 882, "strand": "-", "locus_tag": "WP_001110231.1", "evalue": 1.8e-254, "perc_coverage": 100.0, "annotation": "CoA-disulfide_reductase", "start": 102092, "end": 103426, "perc_ident": 99, "genecluster": "NZ_LABH01000016_c1"}], ["input|c1|749588-749999|+|ctg1_734|", 8, {"name": "TU58_RS03255", "blastscore": 276, "strand": "-", "locus_tag": "WP_000996781.1", "evalue": 1.4e-72, "perc_coverage": 100.0, "annotation": "DUF3908_domain-containing_protein", "start": 101521, "end": 101931, "perc_ident": 100, "genecluster": "NZ_LABH01000016_c1"}], ["input|c1|750029-751571|-|ctg1_735|", 9, {"name": "TU58_RS03250", "blastscore": 1041, "strand": "+", "locus_tag": "WP_001175550.1", "evalue": 3.5e-302, "perc_coverage": 99.80506822612085, "annotation": "NADH_oxidase", "start": 99949, "end": 101490, "perc_ident": 97, "genecluster": "NZ_LABH01000016_c1"}], ["input|c1|751586-753536|-|ctg1_736|", 10, {"name": "TU58_RS03245", "blastscore": 1331, "strand": "+", "locus_tag": "WP_006916766.1", "evalue": 0.0, "perc_coverage": 100.0, "annotation": "hypothetical_protein", "start": 97984, "end": 99933, "perc_ident": 99, "genecluster": "NZ_LABH01000016_c1"}], ["input|c1|753532-755452|-|ctg1_737|", 11, {"name": "TU58_RS03240", "blastscore": 1278, "strand": "+", "locus_tag": "WP_048534154.1", "evalue": 0.0, "perc_coverage": 100.0, "annotation": "putative_thiazole-containing_bacteriocin_maturation_protein", "start": 96068, "end": 97987, "perc_ident": 97, "genecluster": "NZ_LABH01000016_c1"}], ["input|c1|755576-756836|-|ctg1_738|", 12, {"name": "TU58_RS03235", "blastscore": 737, "strand": "+", "locus_tag": "WP_000569922.1", "evalue": 1.2e-210, "perc_coverage": 100.0, "annotation": "dihydrolipoyllysine-residue_succinyltransferase", "start": 94684, "end": 95943, "perc_ident": 98, "genecluster": "NZ_LABH01000016_c1"}], ["input|c1|756969-759837|-|ctg1_739|", 13, {"name": "TU58_RS03230", "blastscore": 1904, "strand": "+", "locus_tag": "WP_000197161.1", "evalue": 0.0, "perc_coverage": 100.0, "annotation": "2-oxoglutarate_dehydrogenase_E1_component", "start": 91683, "end": 94550, "perc_ident": 100, "genecluster": "NZ_LABH01000016_c1"}]]}], [{"description": "Bacillus cereus m1550 chromosome, whole genome shotgun sequence", "cluster_label": "c2", "proteins": ["WP_000332414.1", "WP_011040126.1", "WP_001110231.1", "WP_000996781.1", "WP_001175542.1", "WP_000192988.1", "WP_001061554.1", "WP_000569896.1", "WP_000197161.1"], "cluster_type": "bacteriocin", "tags": ["BCERE0011_RS05860", "BCERE0011_RS27275", "BCERE0011_RS05865", "BCERE0011_RS05870", "BCERE0011_RS05875", "BCERE0011_RS05880", "BCERE0011_RS05885", "BCERE0011_RS05890", "BCERE0011_RS05895"], "accession": "NZ_CM000722"}, {"synteny_score": 10, "core_bonus": 3, "blast_score": 7668.0, "core_gene_hits": 3, "hits": 8, "pairings": [["input|c1|747470-747893|-|ctg1_732|", 6, {"name": "BCERE0011_RS05860", "blastscore": 220, "strand": "-", "locus_tag": "WP_000332414.1", "evalue": 1.6e-55, "perc_coverage": 100.0, "annotation": "hypothetical_protein", "start": 1135142, "end": 1135570, "perc_ident": 77, "genecluster": "NZ_CM000722_c2"}], ["input|c1|748093-749428|+|ctg1_733|", 7, {"name": "BCERE0011_RS05865", "blastscore": 882, "strand": "+", "locus_tag": "WP_001110231.1", "evalue": 1.8e-254, "perc_coverage": 100.0, "annotation": "CoA-disulfide_reductase", "start": 1135770, "end": 1137104, "perc_ident": 99, "genecluster": "NZ_CM000722_c2"}], ["input|c1|749588-749999|+|ctg1_734|", 8, {"name": "BCERE0011_RS05870", "blastscore": 276, "strand": "+", "locus_tag": "WP_000996781.1", "evalue": 1.4e-72, "perc_coverage": 100.0, "annotation": "DUF3908_domain-containing_protein", "start": 1137265, "end": 1137675, "perc_ident": 100, "genecluster": "NZ_CM000722_c2"}], ["input|c1|750029-751571|-|ctg1_735|", 9, {"name": "BCERE0011_RS05875", "blastscore": 1030, "strand": "-", "locus_tag": "WP_001175542.1", "evalue": 4.7e-299, "perc_coverage": 99.80506822612085, "annotation": "NADH_oxidase", "start": 1137706, "end": 1139247, "perc_ident": 96, "genecluster": "NZ_CM000722_c2"}], ["input|c1|751586-753536|-|ctg1_736|", 10, {"name": "BCERE0011_RS05880", "blastscore": 1328, "strand": "-", "locus_tag": "WP_000192988.1", "evalue": 0.0, "perc_coverage": 100.0, "annotation": "SagD_family_biosynthesis_docking_scaffold_protein", "start": 1139263, "end": 1141212, "perc_ident": 99, "genecluster": "NZ_CM000722_c2"}], ["input|c1|753532-755452|-|ctg1_737|", 11, {"name": "BCERE0011_RS05885", "blastscore": 1274, "strand": "-", "locus_tag": "WP_001061554.1", "evalue": 0.0, "perc_coverage": 100.0, "annotation": "putative_thiazole-containing_bacteriocin_maturation_protein", "start": 1141209, "end": 1143128, "perc_ident": 97, "genecluster": "NZ_CM000722_c2"}], ["input|c1|755576-756836|-|ctg1_738|", 12, {"name": "BCERE0011_RS05890", "blastscore": 754, "strand": "-", "locus_tag": "WP_000569896.1", "evalue": 7e-216, "perc_coverage": 100.0, "annotation": "dihydrolipoyllysine-residue_succinyltransferase", "start": 1143253, "end": 1144512, "perc_ident": 100, "genecluster": "NZ_CM000722_c2"}], ["input|c1|756969-759837|-|ctg1_739|", 13, {"name": "BCERE0011_RS05895", "blastscore": 1904, "strand": "-", "locus_tag": "WP_000197161.1", "evalue": 0.0, "perc_coverage": 100.0, "annotation": "2-oxoglutarate_dehydrogenase_E1_component", "start": 1144646, "end": 1147513, "perc_ident": 100, "genecluster": "NZ_CM000722_c2"}]]}], [{"description": "Bacillus cereus strain #17 contig319, whole genome shotgun sequence", "cluster_label": "c9", "proteins": ["WP_048558809.1", "WP_000569896.1", "WP_001061554.1", "WP_048558810.1", "WP_001175542.1", "WP_000996781.1", "WP_001110231.1", "WP_011040126.1", "WP_000332414.1"], "cluster_type": "bacteriocin", "tags": ["TQ94_RS26980", "TQ94_RS26985", "TQ94_RS26990", "TQ94_RS26995", "TQ94_RS27000", "TQ94_RS27005", "TQ94_RS27010", "TQ94_RS31140", "TQ94_RS27015"], "accession": "NZ_JYFW01000040"}, {"synteny_score": 10, "core_bonus": 3, "blast_score": 7667.0, "core_gene_hits": 3, "hits": 8, "pairings": [["input|c1|747470-747893|-|ctg1_732|", 6, {"name": "TQ94_RS27015", "blastscore": 220, "strand": "+", "locus_tag": "WP_000332414.1", "evalue": 1.6e-55, "perc_coverage": 100.0, "annotation": "hypothetical_protein", "start": 118492, "end": 118920, "perc_ident": 77, "genecluster": "NZ_JYFW01000040_c9"}], ["input|c1|748093-749428|+|ctg1_733|", 7, {"name": "TQ94_RS27010", "blastscore": 882, "strand": "-", "locus_tag": "WP_001110231.1", "evalue": 1.8e-254, "perc_coverage": 100.0, "annotation": "CoA-disulfide_reductase", "start": 116958, "end": 118292, "perc_ident": 99, "genecluster": "NZ_JYFW01000040_c9"}], ["input|c1|749588-749999|+|ctg1_734|", 8, {"name": "TQ94_RS27005", "blastscore": 276, "strand": "-", "locus_tag": "WP_000996781.1", "evalue": 1.4e-72, "perc_coverage": 100.0, "annotation": "DUF3908_domain-containing_protein", "start": 116387, "end": 116797, "perc_ident": 100, "genecluster": "NZ_JYFW01000040_c9"}], ["input|c1|750029-751571|-|ctg1_735|", 9, {"name": "TQ94_RS27000", "blastscore": 1030, "strand": "+", "locus_tag": "WP_001175542.1", "evalue": 4.7e-299, "perc_coverage": 99.80506822612085, "annotation": "NADH_oxidase", "start": 114815, "end": 116356, "perc_ident": 96, "genecluster": "NZ_JYFW01000040_c9"}], ["input|c1|751586-753536|-|ctg1_736|", 10, {"name": "TQ94_RS26995", "blastscore": 1330, "strand": "+", "locus_tag": "WP_048558810.1", "evalue": 0.0, "perc_coverage": 100.0, "annotation": "bacteriocin_biosynthesis_protein_SagD", "start": 112850, "end": 114799, "perc_ident": 99, "genecluster": "NZ_JYFW01000040_c9"}], ["input|c1|753532-755452|-|ctg1_737|", 11, {"name": "TQ94_RS26990", "blastscore": 1274, "strand": "+", "locus_tag": "WP_001061554.1", "evalue": 0.0, "perc_coverage": 100.0, "annotation": "putative_thiazole-containing_bacteriocin_maturation_protein", "start": 110934, "end": 112853, "perc_ident": 97, "genecluster": "NZ_JYFW01000040_c9"}], ["input|c1|755576-756836|-|ctg1_738|", 12, {"name": "TQ94_RS26985", "blastscore": 754, "strand": "+", "locus_tag": "WP_000569896.1", "evalue": 7e-216, "perc_coverage": 100.0, "annotation": "dihydrolipoyllysine-residue_succinyltransferase", "start": 109550, "end": 110809, "perc_ident": 100, "genecluster": "NZ_JYFW01000040_c9"}], ["input|c1|756969-759837|-|ctg1_739|", 13, {"name": "TQ94_RS26980", "blastscore": 1901, "strand": "+", "locus_tag": "WP_048558809.1", "evalue": 0.0, "perc_coverage": 100.0, "annotation": "2-oxoglutarate_dehydrogenase_E1_component", "start": 106549, "end": 109416, "perc_ident": 100, "genecluster": "NZ_JYFW01000040_c9"}]]}], [{"description": "Bacillus cereus strain FORC60 chromosome, complete genome", "cluster_label": "c2", "proteins": ["WP_000332414.1", "WP_011040126.1", "WP_001110231.1", "WP_000996781.1", "WP_001175542.1", "WP_048558810.1", "WP_001061554.1", "WP_000569896.1", "WP_048558809.1"], "cluster_type": "bacteriocin", "tags": ["FORC60_RS06445", "FORC60_RS06450", "FORC60_RS06455", "FORC60_RS06460", "FORC60_RS06465", "FORC60_RS06470", "FORC60_RS06475", "FORC60_RS06480", "FORC60_RS06485"], "accession": "NZ_CP020383"}, {"synteny_score": 10, "core_bonus": 3, "blast_score": 7667.0, "core_gene_hits": 3, "hits": 8, "pairings": [["input|c1|747470-747893|-|ctg1_732|", 6, {"name": "FORC60_RS06445", "blastscore": 220, "strand": "-", "locus_tag": "WP_000332414.1", "evalue": 1.6e-55, "perc_coverage": 100.0, "annotation": "hypothetical_protein", "start": 1205590, "end": 1206018, "perc_ident": 77, "genecluster": "NZ_CP020383_c2"}], ["input|c1|748093-749428|+|ctg1_733|", 7, {"name": "FORC60_RS06455", "blastscore": 882, "strand": "+", "locus_tag": "WP_001110231.1", "evalue": 1.8e-254, "perc_coverage": 100.0, "annotation": "CoA-disulfide_reductase", "start": 1206218, "end": 1207552, "perc_ident": 99, "genecluster": "NZ_CP020383_c2"}], ["input|c1|749588-749999|+|ctg1_734|", 8, {"name": "FORC60_RS06460", "blastscore": 276, "strand": "+", "locus_tag": "WP_000996781.1", "evalue": 1.4e-72, "perc_coverage": 100.0, "annotation": "DUF3908_domain-containing_protein", "start": 1207713, "end": 1208123, "perc_ident": 100, "genecluster": "NZ_CP020383_c2"}], ["input|c1|750029-751571|-|ctg1_735|", 9, {"name": "FORC60_RS06465", "blastscore": 1030, "strand": "-", "locus_tag": "WP_001175542.1", "evalue": 4.7e-299, "perc_coverage": 99.80506822612085, "annotation": "SagB/ThcOx_family_dehydrogenase", "start": 1208154, "end": 1209695, "perc_ident": 96, "genecluster": "NZ_CP020383_c2"}], ["input|c1|751586-753536|-|ctg1_736|", 10, {"name": "FORC60_RS06470", "blastscore": 1330, "strand": "-", "locus_tag": "WP_048558810.1", "evalue": 0.0, "perc_coverage": 100.0, "annotation": "bacteriocin_biosynthesis_protein_SagD", "start": 1209711, "end": 1211660, "perc_ident": 99, "genecluster": "NZ_CP020383_c2"}], ["input|c1|753532-755452|-|ctg1_737|", 11, {"name": "FORC60_RS06475", "blastscore": 1274, "strand": "-", "locus_tag": "WP_001061554.1", "evalue": 0.0, "perc_coverage": 100.0, "annotation": "putative_thiazole-containing_bacteriocin_maturation_protein", "start": 1211657, "end": 1213576, "perc_ident": 97, "genecluster": "NZ_CP020383_c2"}], ["input|c1|755576-756836|-|ctg1_738|", 12, {"name": "FORC60_RS06480", "blastscore": 754, "strand": "-", "locus_tag": "WP_000569896.1", "evalue": 7e-216, "perc_coverage": 100.0, "annotation": "2-oxoglutarate_dehydrogenase_complex_dihydrolipoyllysine-residue_succinyltransferase", "start": 1213701, "end": 1214960, "perc_ident": 100, "genecluster": "NZ_CP020383_c2"}], ["input|c1|756969-759837|-|ctg1_739|", 13, {"name": "FORC60_RS06485", "blastscore": 1901, "strand": "-", "locus_tag": "WP_048558809.1", "evalue": 0.0, "perc_coverage": 100.0, "annotation": "2-oxoglutarate_dehydrogenase_E1_component", "start": 1215094, "end": 1217961, "perc_ident": 100, "genecluster": "NZ_CP020383_c2"}]]}], [{"description": "Bacillus thuringiensis strain GOE3 BTGOE3_contig000016, whole genome shotgun sequence", "cluster_label": "c2", "proteins": ["WP_000332414.1", "WP_011040126.1", "WP_001110231.1", "WP_000996781.1", "WP_001175542.1", "WP_048558810.1", "WP_001061554.1", "WP_000569896.1", "WP_048558809.1"], "cluster_type": "bacteriocin", "tags": ["BTGOE3_RS06170", "BTGOE3_RS27815", "BTGOE3_RS06175", "BTGOE3_RS06180", "BTGOE3_RS06185", "BTGOE3_RS06190", "BTGOE3_RS06195", "BTGOE3_RS06200", "BTGOE3_RS06205"], "accession": "NZ_LXLH01000016"}, {"synteny_score": 10, "core_bonus": 3, "blast_score": 7667.0, "core_gene_hits": 3, "hits": 8, "pairings": [["input|c1|747470-747893|-|ctg1_732|", 6, {"name": "BTGOE3_RS06170", "blastscore": 220, "strand": "-", "locus_tag": "WP_000332414.1", "evalue": 1.6e-55, "perc_coverage": 100.0, "annotation": "hypothetical_protein", "start": 176301, "end": 176729, "perc_ident": 77, "genecluster": "NZ_LXLH01000016_c2"}], ["input|c1|748093-749428|+|ctg1_733|", 7, {"name": "BTGOE3_RS06175", "blastscore": 882, "strand": "+", "locus_tag": "WP_001110231.1", "evalue": 1.8e-254, "perc_coverage": 100.0, "annotation": "CoA-disulfide_reductase", "start": 176929, "end": 178263, "perc_ident": 99, "genecluster": "NZ_LXLH01000016_c2"}], ["input|c1|749588-749999|+|ctg1_734|", 8, {"name": "BTGOE3_RS06180", "blastscore": 276, "strand": "+", "locus_tag": "WP_000996781.1", "evalue": 1.4e-72, "perc_coverage": 100.0, "annotation": "DUF3908_domain-containing_protein", "start": 178424, "end": 178834, "perc_ident": 100, "genecluster": "NZ_LXLH01000016_c2"}], ["input|c1|750029-751571|-|ctg1_735|", 9, {"name": "BTGOE3_RS06185", "blastscore": 1030, "strand": "-", "locus_tag": "WP_001175542.1", "evalue": 4.7e-299, "perc_coverage": 99.80506822612085, "annotation": "NADH_oxidase", "start": 178865, "end": 180406, "perc_ident": 96, "genecluster": "NZ_LXLH01000016_c2"}], ["input|c1|751586-753536|-|ctg1_736|", 10, {"name": "BTGOE3_RS06190", "blastscore": 1330, "strand": "-", "locus_tag": "WP_048558810.1", "evalue": 0.0, "perc_coverage": 100.0, "annotation": "bacteriocin_biosynthesis_protein_SagD", "start": 180422, "end": 182371, "perc_ident": 99, "genecluster": "NZ_LXLH01000016_c2"}], ["input|c1|753532-755452|-|ctg1_737|", 11, {"name": "BTGOE3_RS06195", "blastscore": 1274, "strand": "-", "locus_tag": "WP_001061554.1", "evalue": 0.0, "perc_coverage": 100.0, "annotation": "putative_thiazole-containing_bacteriocin_maturation_protein", "start": 182368, "end": 184287, "perc_ident": 97, "genecluster": "NZ_LXLH01000016_c2"}], ["input|c1|755576-756836|-|ctg1_738|", 12, {"name": "BTGOE3_RS06200", "blastscore": 754, "strand": "-", "locus_tag": "WP_000569896.1", "evalue": 7e-216, "perc_coverage": 100.0, "annotation": "dihydrolipoyllysine-residue_succinyltransferase", "start": 184412, "end": 185671, "perc_ident": 100, "genecluster": "NZ_LXLH01000016_c2"}], ["input|c1|756969-759837|-|ctg1_739|", 13, {"name": "BTGOE3_RS06205", "blastscore": 1901, "strand": "-", "locus_tag": "WP_048558809.1", "evalue": 0.0, "perc_coverage": 100.0, "annotation": "2-oxoglutarate_dehydrogenase_E1_component", "start": 185805, "end": 188672, "perc_ident": 100, "genecluster": "NZ_LXLH01000016_c2"}]]}], [{"description": "Bacillus cereus strain B4118 scaffold3, whole genome shotgun sequence", "cluster_label": "c7", "proteins": ["WP_000332414.1", "WP_011040126.1", "WP_001110231.1", "WP_000996781.1", "WP_001175550.1", "WP_061113636.1", "WP_061113637.1", "WP_000569922.1", "WP_061113638.1"], "cluster_type": "bacteriocin", "tags": ["B4118_RS22650", "B4118_RS27550", "B4118_RS22655", "B4118_RS22660", "B4118_RS22665", "B4118_RS22670", "B4118_RS22675", "B4118_RS22680", "B4118_RS22685"], "accession": "NZ_LJKH01000057"}, {"synteny_score": 10, "core_bonus": 3, "blast_score": 7666.0, "core_gene_hits": 3, "hits": 8, "pairings": [["input|c1|747470-747893|-|ctg1_732|", 6, {"name": "B4118_RS22650", "blastscore": 220, "strand": "-", "locus_tag": "WP_000332414.1", "evalue": 1.6e-55, "perc_coverage": 100.0, "annotation": "hypothetical_protein", "start": 259960, "end": 260388, "perc_ident": 77, "genecluster": "NZ_LJKH01000057_c7"}], ["input|c1|748093-749428|+|ctg1_733|", 7, {"name": "B4118_RS22655", "blastscore": 882, "strand": "+", "locus_tag": "WP_001110231.1", "evalue": 1.8e-254, "perc_coverage": 100.0, "annotation": "CoA-disulfide_reductase", "start": 260588, "end": 261922, "perc_ident": 99, "genecluster": "NZ_LJKH01000057_c7"}], ["input|c1|749588-749999|+|ctg1_734|", 8, {"name": "B4118_RS22660", "blastscore": 276, "strand": "+", "locus_tag": "WP_000996781.1", "evalue": 1.4e-72, "perc_coverage": 100.0, "annotation": "DUF3908_domain-containing_protein", "start": 262083, "end": 262493, "perc_ident": 100, "genecluster": "NZ_LJKH01000057_c7"}], ["input|c1|750029-751571|-|ctg1_735|", 9, {"name": "B4118_RS22665", "blastscore": 1041, "strand": "-", "locus_tag": "WP_001175550.1", "evalue": 3.5e-302, "perc_coverage": 99.80506822612085, "annotation": "NADH_oxidase", "start": 262524, "end": 264065, "perc_ident": 97, "genecluster": "NZ_LJKH01000057_c7"}], ["input|c1|751586-753536|-|ctg1_736|", 10, {"name": "B4118_RS22670", "blastscore": 1331, "strand": "-", "locus_tag": "WP_061113636.1", "evalue": 0.0, "perc_coverage": 100.0, "annotation": "bacteriocin_biosynthesis_protein_SagD", "start": 264081, "end": 266030, "perc_ident": 99, "genecluster": "NZ_LJKH01000057_c7"}], ["input|c1|753532-755452|-|ctg1_737|", 11, {"name": "B4118_RS22675", "blastscore": 1278, "strand": "-", "locus_tag": "WP_061113637.1", "evalue": 0.0, "perc_coverage": 100.0, "annotation": "putative_thiazole-containing_bacteriocin_maturation_protein", "start": 266027, "end": 267946, "perc_ident": 97, "genecluster": "NZ_LJKH01000057_c7"}], ["input|c1|755576-756836|-|ctg1_738|", 12, {"name": "B4118_RS22680", "blastscore": 737, "strand": "-", "locus_tag": "WP_000569922.1", "evalue": 1.2e-210, "perc_coverage": 100.0, "annotation": "dihydrolipoyllysine-residue_succinyltransferase", "start": 268071, "end": 269330, "perc_ident": 98, "genecluster": "NZ_LJKH01000057_c7"}], ["input|c1|756969-759837|-|ctg1_739|", 13, {"name": "B4118_RS22685", "blastscore": 1901, "strand": "-", "locus_tag": "WP_061113638.1", "evalue": 0.0, "perc_coverage": 100.0, "annotation": "2-oxoglutarate_dehydrogenase_E1_component", "start": 269464, "end": 272331, "perc_ident": 100, "genecluster": "NZ_LJKH01000057_c7"}]]}], [{"description": "Bacillus cereus strain MOD1_Bc77 Bc77_contig_12, whole genome shotgun sequence", "cluster_label": "c1", "proteins": ["WP_000332414.1", "WP_011040126.1", "WP_074618943.1", "WP_000996781.1", "WP_001175550.1", "WP_074618944.1", "WP_061113637.1", "WP_000569922.1", "WP_000197161.1"], "cluster_type": "bacteriocin", "tags": ["BHL34_RS13155", "BHL34_RS13160", "BHL34_RS13165", "BHL34_RS13170", "BHL34_RS13175", "BHL34_RS13180", "BHL34_RS13185", "BHL34_RS13190", "BHL34_RS13195"], "accession": "NZ_MIFP01000012"}, {"synteny_score": 10, "core_bonus": 3, "blast_score": 7664.0, "core_gene_hits": 3, "hits": 8, "pairings": [["input|c1|747470-747893|-|ctg1_732|", 6, {"name": "BHL34_RS13155", "blastscore": 220, "strand": "-", "locus_tag": "WP_000332414.1", "evalue": 1.6e-55, "perc_coverage": 100.0, "annotation": "hypothetical_protein", "start": 21537, "end": 21965, "perc_ident": 77, "genecluster": "NZ_MIFP01000012_c1"}], ["input|c1|748093-749428|+|ctg1_733|", 7, {"name": "BHL34_RS13165", "blastscore": 879, "strand": "+", "locus_tag": "WP_074618943.1", "evalue": 1.5e-253, "perc_coverage": 100.0, "annotation": "CoA-disulfide_reductase", "start": 22165, "end": 23499, "perc_ident": 99, "genecluster": "NZ_MIFP01000012_c1"}], ["input|c1|749588-749999|+|ctg1_734|", 8, {"name": "BHL34_RS13170", "blastscore": 276, "strand": "+", "locus_tag": "WP_000996781.1", "evalue": 1.4e-72, "perc_coverage": 100.0, "annotation": "DUF3908_domain-containing_protein", "start": 23660, "end": 24070, "perc_ident": 100, "genecluster": "NZ_MIFP01000012_c1"}], ["input|c1|750029-751571|-|ctg1_735|", 9, {"name": "BHL34_RS13175", "blastscore": 1041, "strand": "-", "locus_tag": "WP_001175550.1", "evalue": 3.5e-302, "perc_coverage": 99.80506822612085, "annotation": "NADH_oxidase", "start": 24101, "end": 25642, "perc_ident": 97, "genecluster": "NZ_MIFP01000012_c1"}], ["input|c1|751586-753536|-|ctg1_736|", 10, {"name": "BHL34_RS13180", "blastscore": 1329, "strand": "-", "locus_tag": "WP_074618944.1", "evalue": 0.0, "perc_coverage": 100.0, "annotation": "bacteriocin_biosynthesis_protein_SagD", "start": 25658, "end": 27607, "perc_ident": 99, "genecluster": "NZ_MIFP01000012_c1"}], ["input|c1|753532-755452|-|ctg1_737|", 11, {"name": "BHL34_RS13185", "blastscore": 1278, "strand": "-", "locus_tag": "WP_061113637.1", "evalue": 0.0, "perc_coverage": 100.0, "annotation": "putative_thiazole-containing_bacteriocin_maturation_protein", "start": 27604, "end": 29523, "perc_ident": 97, "genecluster": "NZ_MIFP01000012_c1"}], ["input|c1|755576-756836|-|ctg1_738|", 12, {"name": "BHL34_RS13190", "blastscore": 737, "strand": "-", "locus_tag": "WP_000569922.1", "evalue": 1.2e-210, "perc_coverage": 100.0, "annotation": "dihydrolipoyllysine-residue_succinyltransferase", "start": 29648, "end": 30907, "perc_ident": 98, "genecluster": "NZ_MIFP01000012_c1"}], ["input|c1|756969-759837|-|ctg1_739|", 13, {"name": "BHL34_RS13195", "blastscore": 1904, "strand": "-", "locus_tag": "WP_000197161.1", "evalue": 0.0, "perc_coverage": 100.0, "annotation": "2-oxoglutarate_dehydrogenase_E1_component", "start": 31041, "end": 33908, "perc_ident": 100, "genecluster": "NZ_MIFP01000012_c1"}]]}], [{"description": "Bacillus cereus strain MIT0214 GAAGTAT_seq1_contig_125, whole genome shotgun sequence", "cluster_label": "c3", "proteins": ["WP_000197161.1", "WP_000569922.1", "WP_044307144.1", "WP_044307145.1", "WP_044307146.1", "WP_000996808.1", "WP_025709879.1", "WP_011040126.1", "WP_000332414.1"], "cluster_type": "bacteriocin", "tags": ["SK30_RS18850", "SK30_RS18855", "SK30_RS18860", "SK30_RS18865", "SK30_RS18870", "SK30_RS18875", "SK30_RS18880", "SK30_RS29365", "SK30_RS18885"], "accession": "NZ_JXDH01000114"}, {"synteny_score": 10, "core_bonus": 3, "blast_score": 7663.0, "core_gene_hits": 3, "hits": 8, "pairings": [["input|c1|747470-747893|-|ctg1_732|", 6, {"name": "SK30_RS18885", "blastscore": 220, "strand": "+", "locus_tag": "WP_000332414.1", "evalue": 1.6e-55, "perc_coverage": 100.0, "annotation": "hypothetical_protein", "start": 18331, "end": 18759, "perc_ident": 77, "genecluster": "NZ_JXDH01000114_c3"}], ["input|c1|748093-749428|+|ctg1_733|", 7, {"name": "SK30_RS18880", "blastscore": 881, "strand": "-", "locus_tag": "WP_025709879.1", "evalue": 5.3e-254, "perc_coverage": 100.0, "annotation": "CoA-disulfide_reductase", "start": 16797, "end": 18131, "perc_ident": 99, "genecluster": "NZ_JXDH01000114_c3"}], ["input|c1|749588-749999|+|ctg1_734|", 8, {"name": "SK30_RS18875", "blastscore": 273, "strand": "-", "locus_tag": "WP_000996808.1", "evalue": 1.2e-71, "perc_coverage": 100.0, "annotation": "DUF3908_domain-containing_protein", "start": 16226, "end": 16636, "perc_ident": 99, "genecluster": "NZ_JXDH01000114_c3"}], ["input|c1|750029-751571|-|ctg1_735|", 9, {"name": "SK30_RS18870", "blastscore": 1047, "strand": "+", "locus_tag": "WP_044307146.1", "evalue": 3.7e-304, "perc_coverage": 99.80506822612085, "annotation": "NADH_oxidase", "start": 14654, "end": 16195, "perc_ident": 97, "genecluster": "NZ_JXDH01000114_c3"}], ["input|c1|751586-753536|-|ctg1_736|", 10, {"name": "SK30_RS18865", "blastscore": 1331, "strand": "+", "locus_tag": "WP_044307145.1", "evalue": 0.0, "perc_coverage": 100.0, "annotation": "bacteriocin_biosynthesis_protein_SagD", "start": 12689, "end": 14638, "perc_ident": 99, "genecluster": "NZ_JXDH01000114_c3"}], ["input|c1|753532-755452|-|ctg1_737|", 11, {"name": "SK30_RS18860", "blastscore": 1270, "strand": "+", "locus_tag": "WP_044307144.1", "evalue": 0.0, "perc_coverage": 100.0, "annotation": "putative_thiazole-containing_bacteriocin_maturation_protein", "start": 10773, "end": 12692, "perc_ident": 97, "genecluster": "NZ_JXDH01000114_c3"}], ["input|c1|755576-756836|-|ctg1_738|", 12, {"name": "SK30_RS18855", "blastscore": 737, "strand": "+", "locus_tag": "WP_000569922.1", "evalue": 1.2e-210, "perc_coverage": 100.0, "annotation": "dihydrolipoyllysine-residue_succinyltransferase", "start": 9389, "end": 10648, "perc_ident": 98, "genecluster": "NZ_JXDH01000114_c3"}], ["input|c1|756969-759837|-|ctg1_739|", 13, {"name": "SK30_RS18850", "blastscore": 1904, "strand": "+", "locus_tag": "WP_000197161.1", "evalue": 0.0, "perc_coverage": 100.0, "annotation": "2-oxoglutarate_dehydrogenase_E1_component", "start": 6388, "end": 9255, "perc_ident": 100, "genecluster": "NZ_JXDH01000114_c3"}]]}]], "region_number": 1, "total_hits": 995, "prefix": "general"}, {"ranking": [[{"description": "Bacillus thuringiensis strain YGd22-03, complete genome", "cluster_label": "c2", "proteins": ["WP_048656273.1", "WP_087875224.1", "WP_000873566.1", "WP_000119510.1", "WP_013141902.1", "WP_001163345.1", "WP_080348362.1", "WP_000909585.1", "WP_001250560.1", "WP_087875225.1", "WP_087875226.1", "WP_000113545.1"], "cluster_type": "siderophore", "tags": ["BVH75_RS07440", "BVH75_RS07445", "BVH75_RS07450", "BVH75_RS07455", "BVH75_RS07460", "BVH75_RS07465", "BVH75_RS07470", "BVH75_RS07475", "BVH75_RS07480", "BVH75_RS07485", "BVH75_RS07490", "BVH75_RS07495"], "accession": "NZ_CP019230"}, {"synteny_score": 14, "core_bonus": 3, "blast_score": 7344.0, "core_gene_hits": 2, "hits": 12, "pairings": [["input|c2|1380409-1381768|+|ctg1_1384|", 0, {"name": "BVH75_RS07440", "blastscore": 858, "strand": "+", "locus_tag": "WP_048656273.1", "evalue": 2.8e-247, "perc_coverage": 100.0, "annotation": "sensor_histidine_kinase", "start": 1380410, "end": 1381768, "perc_ident": 100, "genecluster": "NZ_CP019230_c2"}], ["input|c2|1381869-1382691|+|ctg1_1385|", 1, {"name": "BVH75_RS07445", "blastscore": 552, "strand": "+", "locus_tag": "WP_087875224.1", "evalue": 3.4e-155, "perc_coverage": 100.0, "annotation": "polysaccharide_deacetylase", "start": 1381870, "end": 1382691, "perc_ident": 100, "genecluster": "NZ_CP019230_c2"}], ["input|c2|1382705-1383362|+|ctg1_1386|", 2, {"name": "BVH75_RS07450", "blastscore": 324, "strand": "+", "locus_tag": "WP_000873566.1", "evalue": 1.2e-86, "perc_coverage": 100.0, "annotation": "hypothetical_protein", "start": 1382706, "end": 1383362, "perc_ident": 100, "genecluster": "NZ_CP019230_c2"}], ["input|c2|1383521-1384202|+|ctg1_1387|", 3, {"name": "BVH75_RS07455", "blastscore": 419, "strand": "+", "locus_tag": "WP_000119510.1", "evalue": 2.9e-115, "perc_coverage": 100.0, "annotation": "MgtC/SapB_family_protein", "start": 1383522, "end": 1384202, "perc_ident": 100, "genecluster": "NZ_CP019230_c2"}], ["input|c2|1384298-1384820|+|ctg1_1388|", 4, {"name": "BVH75_RS07460", "blastscore": 362, "strand": "+", "locus_tag": "WP_013141902.1", "evalue": 2.4e-98, "perc_coverage": 100.0, "annotation": "N-acetyltransferase", "start": 1384296, "end": 1384820, "perc_ident": 100, "genecluster": "NZ_CP019230_c2"}], ["input|c2|1385117-1386926|+|ctg1_1389|", 5, {"name": "BVH75_RS07465", "blastscore": 1221, "strand": "+", "locus_tag": "WP_001163345.1", "evalue": 0.0, "perc_coverage": 100.0, "annotation": "Petrobactin_biosynthesis_protein_AsbA", "start": 1385118, "end": 1386926, "perc_ident": 100, "genecluster": "NZ_CP019230_c2"}], ["input|c2|1386986-1388825|+|ctg1_1390|", 6, {"name": "BVH75_RS07470", "blastscore": 1234, "strand": "+", "locus_tag": "WP_080348362.1", "evalue": 0.0, "perc_coverage": 99.67320261437908, "annotation": "siderophore_biosynthesis_protein", "start": 1386993, "end": 1388825, "perc_ident": 100, "genecluster": "NZ_CP019230_c2"}], ["input|c2|1388811-1390050|+|ctg1_1391|", 7, {"name": "BVH75_RS07475", "blastscore": 832, "strand": "+", "locus_tag": "WP_000909585.1", "evalue": 2e-239, "perc_coverage": 100.0, "annotation": "acyl-CoA_synthetase", "start": 1388812, "end": 1390050, "perc_ident": 100, "genecluster": "NZ_CP019230_c2"}], ["input|c2|1390046-1390322|+|ctg1_1392|", 8, {"name": "BVH75_RS07480", "blastscore": 173, "strand": "+", "locus_tag": "WP_001250560.1", "evalue": 1.4e-41, "perc_coverage": 100.0, "annotation": "acyl_carrier_protein", "start": 1390047, "end": 1390322, "perc_ident": 100, "genecluster": "NZ_CP019230_c2"}], ["input|c2|1390345-1391329|+|ctg1_1393|", 9, {"name": "BVH75_RS07485", "blastscore": 669, "strand": "+", "locus_tag": "WP_087875225.1", "evalue": 1.8e-190, "perc_coverage": 100.0, "annotation": "Petrobactin_biosynthesis_protein_AsbE", "start": 1390334, "end": 1391329, "perc_ident": 100, "genecluster": "NZ_CP019230_c2"}], ["input|c2|1391366-1392209|+|ctg1_1394|", 10, {"name": "BVH75_RS07490", "blastscore": 569, "strand": "+", "locus_tag": "WP_087875226.1", "evalue": 2.8e-160, "perc_coverage": 100.0, "annotation": "sugar_phosphate_isomerase/epimerase", "start": 1391367, "end": 1392209, "perc_ident": 100, "genecluster": "NZ_CP019230_c2"}], ["input|c2|1392333-1392540|+|ctg1_1395|", 11, {"name": "BVH75_RS07495", "blastscore": 131, "strand": "+", "locus_tag": "WP_000113545.1", "evalue": 2.8e-29, "perc_coverage": 100.0, "annotation": "small,_acid-soluble_spore_protein,_alpha/beta_type", "start": 1392334, "end": 1392540, "perc_ident": 100, "genecluster": "NZ_CP019230_c2"}]]}], [{"description": "Bacillus cereus strain LK9 18, whole genome shotgun sequence", "cluster_label": "c1", "proteins": ["WP_048656273.1", "WP_000409482.1", "WP_000873566.1", "WP_000119510.1", "WP_033695242.1", "WP_048656274.1", "WP_080348362.1", "WP_000909585.1", "WP_048656276.1", "WP_074553855.1", "WP_048656277.1", "WP_000113545.1"], "cluster_type": "siderophore", "tags": ["VK96_RS12515", "VK96_RS12520", "VK96_RS12525", "VK96_RS12530", "VK96_RS12535", "VK96_RS12540", "VK96_RS12545", "VK96_RS12550", "VK96_RS12555", "VK96_RS12560", "VK96_RS12565", "VK96_RS12570"], "accession": "NZ_LDUP01000018"}, {"synteny_score": 14, "core_bonus": 3, "blast_score": 7327.0, "core_gene_hits": 2, "hits": 12, "pairings": [["input|c2|1380409-1381768|+|ctg1_1384|", 0, {"name": "VK96_RS12515", "blastscore": 858, "strand": "+", "locus_tag": "WP_048656273.1", "evalue": 2.8e-247, "perc_coverage": 100.0, "annotation": "sensor_histidine_kinase", "start": 76930, "end": 78288, "perc_ident": 100, "genecluster": "NZ_LDUP01000018_c1"}], ["input|c2|1381869-1382691|+|ctg1_1385|", 1, {"name": "VK96_RS12520", "blastscore": 548, "strand": "+", "locus_tag": "WP_000409482.1", "evalue": 3.8e-154, "perc_coverage": 100.0, "annotation": "polysaccharide_deacetylase", "start": 78390, "end": 79211, "perc_ident": 99, "genecluster": "NZ_LDUP01000018_c1"}], ["input|c2|1382705-1383362|+|ctg1_1386|", 2, {"name": "VK96_RS12525", "blastscore": 324, "strand": "+", "locus_tag": "WP_000873566.1", "evalue": 1.2e-86, "perc_coverage": 100.0, "annotation": "hypothetical_protein", "start": 79226, "end": 79882, "perc_ident": 100, "genecluster": "NZ_LDUP01000018_c1"}], ["input|c2|1383521-1384202|+|ctg1_1387|", 3, {"name": "VK96_RS12530", "blastscore": 419, "strand": "+", "locus_tag": "WP_000119510.1", "evalue": 2.9e-115, "perc_coverage": 100.0, "annotation": "methyltransferase", "start": 80042, "end": 80722, "perc_ident": 100, "genecluster": "NZ_LDUP01000018_c1"}], ["input|c2|1384298-1384820|+|ctg1_1388|", 4, {"name": "VK96_RS12535", "blastscore": 361, "strand": "+", "locus_tag": "WP_033695242.1", "evalue": 7.1e-98, "perc_coverage": 100.0, "annotation": "N-acetyltransferase", "start": 80816, "end": 81340, "perc_ident": 99, "genecluster": "NZ_LDUP01000018_c1"}], ["input|c2|1385117-1386926|+|ctg1_1389|", 5, {"name": "VK96_RS12540", "blastscore": 1220, "strand": "+", "locus_tag": "WP_048656274.1", "evalue": 0.0, "perc_coverage": 100.0, "annotation": "IucA/IucC_family_siderophore_biosynthesis_protein", "start": 81638, "end": 83446, "perc_ident": 100, "genecluster": "NZ_LDUP01000018_c1"}], ["input|c2|1386986-1388825|+|ctg1_1390|", 6, {"name": "VK96_RS12545", "blastscore": 1234, "strand": "+", "locus_tag": "WP_080348362.1", "evalue": 0.0, "perc_coverage": 99.67320261437908, "annotation": "siderophore_biosynthesis_protein", "start": 83513, "end": 85345, "perc_ident": 100, "genecluster": "NZ_LDUP01000018_c1"}], ["input|c2|1388811-1390050|+|ctg1_1391|", 7, {"name": "VK96_RS12550", "blastscore": 832, "strand": "+", "locus_tag": "WP_000909585.1", "evalue": 2e-239, "perc_coverage": 100.0, "annotation": "acyl-CoA_synthetase", "start": 85332, "end": 86570, "perc_ident": 100, "genecluster": "NZ_LDUP01000018_c1"}], ["input|c2|1390046-1390322|+|ctg1_1392|", 8, {"name": "VK96_RS12555", "blastscore": 172, "strand": "+", "locus_tag": "WP_048656276.1", "evalue": 2.5e-41, "perc_coverage": 100.0, "annotation": "acyl_carrier_protein", "start": 86567, "end": 86842, "perc_ident": 99, "genecluster": "NZ_LDUP01000018_c1"}], ["input|c2|1390345-1391329|+|ctg1_1393|", 9, {"name": "VK96_RS12560", "blastscore": 662, "strand": "+", "locus_tag": "WP_074553855.1", "evalue": 2.8e-188, "perc_coverage": 100.0, "annotation": "Petrobactin_biosynthesis_protein_AsbE", "start": 86854, "end": 87849, "perc_ident": 99, "genecluster": "NZ_LDUP01000018_c1"}], ["input|c2|1391366-1392209|+|ctg1_1394|", 10, {"name": "VK96_RS12565", "blastscore": 566, "strand": "+", "locus_tag": "WP_048656277.1", "evalue": 2.4e-159, "perc_coverage": 100.0, "annotation": "sugar_phosphate_isomerase/epimerase", "start": 87887, "end": 88729, "perc_ident": 99, "genecluster": "NZ_LDUP01000018_c1"}], ["input|c2|1392333-1392540|+|ctg1_1395|", 11, {"name": "VK96_RS12570", "blastscore": 131, "strand": "+", "locus_tag": "WP_000113545.1", "evalue": 2.8e-29, "perc_coverage": 100.0, "annotation": "small,_acid-soluble_spore_protein,_alpha/beta_type", "start": 88854, "end": 89060, "perc_ident": 100, "genecluster": "NZ_LDUP01000018_c1"}]]}], [{"description": "Bacillus cereus strain A8S3 contig2, whole genome shotgun sequence", "cluster_label": "c5", "proteins": ["WP_000113545.1", "WP_048656277.1", "WP_074553855.1", "WP_048656276.1", "WP_000909585.1", "WP_080348362.1", "WP_048656274.1", "WP_033695242.1", "WP_000119510.1", "WP_000873566.1", "WP_000409482.1", "WP_048656273.1"], "cluster_type": "siderophore", "tags": ["A9485_RS13410", "A9485_RS13415", "A9485_RS13420", "A9485_RS13425", "A9485_RS13430", "A9485_RS13435", "A9485_RS13440", "A9485_RS13445", "A9485_RS13450", "A9485_RS13455", "A9485_RS13460", "A9485_RS13465"], "accession": "NZ_LZQY01000051"}, {"synteny_score": 14, "core_bonus": 3, "blast_score": 7327.0, "core_gene_hits": 2, "hits": 12, "pairings": [["input|c2|1380409-1381768|+|ctg1_1384|", 0, {"name": "A9485_RS13465", "blastscore": 858, "strand": "-", "locus_tag": "WP_048656273.1", "evalue": 2.8e-247, "perc_coverage": 100.0, "annotation": "sensor_histidine_kinase", "start": 60131, "end": 61489, "perc_ident": 100, "genecluster": "NZ_LZQY01000051_c5"}], ["input|c2|1381869-1382691|+|ctg1_1385|", 1, {"name": "A9485_RS13460", "blastscore": 548, "strand": "-", "locus_tag": "WP_000409482.1", "evalue": 3.8e-154, "perc_coverage": 100.0, "annotation": "polysaccharide_deacetylase", "start": 59208, "end": 60029, "perc_ident": 99, "genecluster": "NZ_LZQY01000051_c5"}], ["input|c2|1382705-1383362|+|ctg1_1386|", 2, {"name": "A9485_RS13455", "blastscore": 324, "strand": "-", "locus_tag": "WP_000873566.1", "evalue": 1.2e-86, "perc_coverage": 100.0, "annotation": "hypothetical_protein", "start": 58537, "end": 59193, "perc_ident": 100, "genecluster": "NZ_LZQY01000051_c5"}], ["input|c2|1383521-1384202|+|ctg1_1387|", 3, {"name": "A9485_RS13450", "blastscore": 419, "strand": "-", "locus_tag": "WP_000119510.1", "evalue": 2.9e-115, "perc_coverage": 100.0, "annotation": "MgtC/SapB_family_protein", "start": 57697, "end": 58377, "perc_ident": 100, "genecluster": "NZ_LZQY01000051_c5"}], ["input|c2|1384298-1384820|+|ctg1_1388|", 4, {"name": "A9485_RS13445", "blastscore": 361, "strand": "-", "locus_tag": "WP_033695242.1", "evalue": 7.1e-98, "perc_coverage": 100.0, "annotation": "N-acetyltransferase", "start": 57079, "end": 57603, "perc_ident": 99, "genecluster": "NZ_LZQY01000051_c5"}], ["input|c2|1385117-1386926|+|ctg1_1389|", 5, {"name": "A9485_RS13440", "blastscore": 1220, "strand": "-", "locus_tag": "WP_048656274.1", "evalue": 0.0, "perc_coverage": 100.0, "annotation": "IucA/IucC_family_siderophore_biosynthesis_protein", "start": 54973, "end": 56781, "perc_ident": 100, "genecluster": "NZ_LZQY01000051_c5"}], ["input|c2|1386986-1388825|+|ctg1_1390|", 6, {"name": "A9485_RS13435", "blastscore": 1234, "strand": "-", "locus_tag": "WP_080348362.1", "evalue": 0.0, "perc_coverage": 99.67320261437908, "annotation": "siderophore_biosynthesis_protein", "start": 53074, "end": 54906, "perc_ident": 100, "genecluster": "NZ_LZQY01000051_c5"}], ["input|c2|1388811-1390050|+|ctg1_1391|", 7, {"name": "A9485_RS13430", "blastscore": 832, "strand": "-", "locus_tag": "WP_000909585.1", "evalue": 2e-239, "perc_coverage": 100.0, "annotation": "acyl-CoA_synthetase", "start": 51849, "end": 53087, "perc_ident": 100, "genecluster": "NZ_LZQY01000051_c5"}], ["input|c2|1390046-1390322|+|ctg1_1392|", 8, {"name": "A9485_RS13425", "blastscore": 172, "strand": "-", "locus_tag": "WP_048656276.1", "evalue": 2.5e-41, "perc_coverage": 100.0, "annotation": "acyl_carrier_protein", "start": 51577, "end": 51852, "perc_ident": 99, "genecluster": "NZ_LZQY01000051_c5"}], ["input|c2|1390345-1391329|+|ctg1_1393|", 9, {"name": "A9485_RS13420", "blastscore": 662, "strand": "-", "locus_tag": "WP_074553855.1", "evalue": 2.8e-188, "perc_coverage": 100.0, "annotation": "Petrobactin_biosynthesis_protein_AsbE", "start": 50570, "end": 51565, "perc_ident": 99, "genecluster": "NZ_LZQY01000051_c5"}], ["input|c2|1391366-1392209|+|ctg1_1394|", 10, {"name": "A9485_RS13415", "blastscore": 566, "strand": "-", "locus_tag": "WP_048656277.1", "evalue": 2.4e-159, "perc_coverage": 100.0, "annotation": "sugar_phosphate_isomerase/epimerase", "start": 49690, "end": 50532, "perc_ident": 99, "genecluster": "NZ_LZQY01000051_c5"}], ["input|c2|1392333-1392540|+|ctg1_1395|", 11, {"name": "A9485_RS13410", "blastscore": 131, "strand": "-", "locus_tag": "WP_000113545.1", "evalue": 2.8e-29, "perc_coverage": 100.0, "annotation": "small,_acid-soluble_spore_protein,_alpha/beta_type", "start": 49359, "end": 49565, "perc_ident": 100, "genecluster": "NZ_LZQY01000051_c5"}]]}], [{"description": "Bacillus cereus C1L chromosome, complete genome", "cluster_label": "c3", "proteins": ["WP_000824532.1", "WP_000409484.1", "WP_000873566.1", "WP_000119510.1", "WP_100249651.1", "WP_089607389.1", "WP_080348362.1", "WP_000909585.1", "WP_001250560.1", "WP_074553855.1", "WP_089607390.1", "WP_011110037.1"], "cluster_type": "siderophore", "tags": ["CGZ63_RS09945", "CGZ63_RS09950", "CGZ63_RS09955", "CGZ63_RS09960", "CGZ63_RS09965", "CGZ63_RS09970", "CGZ63_RS09975", "CGZ63_RS09980", "CGZ63_RS09985", "CGZ63_RS09990", "CGZ63_RS09995", "CGZ63_RS10000"], "accession": "NZ_CP022445"}, {"synteny_score": 14, "core_bonus": 3, "blast_score": 7315.0, "core_gene_hits": 2, "hits": 12, "pairings": [["input|c2|1380409-1381768|+|ctg1_1384|", 0, {"name": "CGZ63_RS09945", "blastscore": 853, "strand": "+", "locus_tag": "WP_000824532.1", "evalue": 9.1e-246, "perc_coverage": 100.0, "annotation": "sensor_histidine_kinase", "start": 1857401, "end": 1858759, "perc_ident": 99, "genecluster": "NZ_CP022445_c3"}], ["input|c2|1381869-1382691|+|ctg1_1385|", 1, {"name": "CGZ63_RS09950", "blastscore": 549, "strand": "+", "locus_tag": "WP_000409484.1", "evalue": 1.7e-154, "perc_coverage": 100.0, "annotation": "polysaccharide_deacetylase", "start": 1858861, "end": 1859682, "perc_ident": 100, "genecluster": "NZ_CP022445_c3"}], ["input|c2|1382705-1383362|+|ctg1_1386|", 2, {"name": "CGZ63_RS09955", "blastscore": 324, "strand": "+", "locus_tag": "WP_000873566.1", "evalue": 1.2e-86, "perc_coverage": 100.0, "annotation": "hypothetical_protein", "start": 1859697, "end": 1860353, "perc_ident": 100, "genecluster": "NZ_CP022445_c3"}], ["input|c2|1383521-1384202|+|ctg1_1387|", 3, {"name": "CGZ63_RS09960", "blastscore": 419, "strand": "+", "locus_tag": "WP_000119510.1", "evalue": 2.9e-115, "perc_coverage": 100.0, "annotation": "MgtC/SapB_family_protein", "start": 1860513, "end": 1861193, "perc_ident": 100, "genecluster": "NZ_CP022445_c3"}], ["input|c2|1384298-1384820|+|ctg1_1388|", 4, {"name": "CGZ63_RS09965", "blastscore": 355, "strand": "+", "locus_tag": "WP_100249651.1", "evalue": 3.9e-96, "perc_coverage": 100.0, "annotation": "N-acetyltransferase", "start": 1861266, "end": 1861811, "perc_ident": 97, "genecluster": "NZ_CP022445_c3"}], ["input|c2|1385117-1386926|+|ctg1_1389|", 5, {"name": "CGZ63_RS09970", "blastscore": 1220, "strand": "+", "locus_tag": "WP_089607389.1", "evalue": 0.0, "perc_coverage": 100.0, "annotation": "IucA/IucC_family_siderophore_biosynthesis_protein", "start": 1862095, "end": 1863903, "perc_ident": 100, "genecluster": "NZ_CP022445_c3"}], ["input|c2|1386986-1388825|+|ctg1_1390|", 6, {"name": "CGZ63_RS09975", "blastscore": 1234, "strand": "+", "locus_tag": "WP_080348362.1", "evalue": 0.0, "perc_coverage": 99.67320261437908, "annotation": "siderophore_biosynthesis_protein", "start": 1863970, "end": 1865802, "perc_ident": 100, "genecluster": "NZ_CP022445_c3"}], ["input|c2|1388811-1390050|+|ctg1_1391|", 7, {"name": "CGZ63_RS09980", "blastscore": 832, "strand": "+", "locus_tag": "WP_000909585.1", "evalue": 2e-239, "perc_coverage": 100.0, "annotation": "acyl-CoA_synthetase", "start": 1865789, "end": 1867027, "perc_ident": 100, "genecluster": "NZ_CP022445_c3"}], ["input|c2|1390046-1390322|+|ctg1_1392|", 8, {"name": "CGZ63_RS09985", "blastscore": 173, "strand": "+", "locus_tag": "WP_001250560.1", "evalue": 1.4e-41, "perc_coverage": 100.0, "annotation": "acyl_carrier_protein", "start": 1867024, "end": 1867299, "perc_ident": 100, "genecluster": "NZ_CP022445_c3"}], ["input|c2|1390345-1391329|+|ctg1_1393|", 9, {"name": "CGZ63_RS09990", "blastscore": 662, "strand": "+", "locus_tag": "WP_074553855.1", "evalue": 2.8e-188, "perc_coverage": 100.0, "annotation": "Petrobactin_biosynthesis_protein_AsbE", "start": 1867311, "end": 1868306, "perc_ident": 99, "genecluster": "NZ_CP022445_c3"}], ["input|c2|1391366-1392209|+|ctg1_1394|", 10, {"name": "CGZ63_RS09995", "blastscore": 563, "strand": "+", "locus_tag": "WP_089607390.1", "evalue": 1.2e-158, "perc_coverage": 100.0, "annotation": "sugar_phosphate_isomerase/epimerase", "start": 1868344, "end": 1869186, "perc_ident": 99, "genecluster": "NZ_CP022445_c3"}], ["input|c2|1392333-1392540|+|ctg1_1395|", 11, {"name": "CGZ63_RS10000", "blastscore": 131, "strand": "+", "locus_tag": "WP_011110037.1", "evalue": 2.8e-29, "perc_coverage": 100.0, "annotation": "small_acid-soluble_spore_protein", "start": 1869305, "end": 1869517, "perc_ident": 100, "genecluster": "NZ_CP022445_c3"}]]}], [{"description": "Bacillus cereus strain D12_2 chromosome, complete genome", "cluster_label": "c5", "proteins": ["WP_025710160.1", "WP_000409484.1", "WP_000873570.1", "WP_000119510.1", "WP_033695242.1", "WP_001163345.1", "WP_088859699.1", "WP_025710163.1", "WP_001250560.1", "WP_088859468.1", "WP_000877681.1", "WP_000113545.1"], "cluster_type": "siderophore", "tags": ["BA203_RS10015", "BA203_RS10020", "BA203_RS10025", "BA203_RS10030", "BA203_RS10035", "BA203_RS10040", "BA203_RS10045", "BA203_RS10050", "BA203_RS10055", "BA203_RS10060", "BA203_RS10065", "BA203_RS10070"], "accession": "NZ_CP016315"}, {"synteny_score": 14, "core_bonus": 3, "blast_score": 7308.0, "core_gene_hits": 2, "hits": 12, "pairings": [["input|c2|1380409-1381768|+|ctg1_1384|", 0, {"name": "BA203_RS10015", "blastscore": 853, "strand": "+", "locus_tag": "WP_025710160.1", "evalue": 9.1e-246, "perc_coverage": 100.0, "annotation": "sensor_histidine_kinase", "start": 1953402, "end": 1954760, "perc_ident": 99, "genecluster": "NZ_CP016315_c5"}], ["input|c2|1381869-1382691|+|ctg1_1385|", 1, {"name": "BA203_RS10020", "blastscore": 549, "strand": "+", "locus_tag": "WP_000409484.1", "evalue": 1.7e-154, "perc_coverage": 100.0, "annotation": "polysaccharide_deacetylase", "start": 1954862, "end": 1955683, "perc_ident": 100, "genecluster": "NZ_CP016315_c5"}], ["input|c2|1382705-1383362|+|ctg1_1386|", 2, {"name": "BA203_RS10025", "blastscore": 312, "strand": "+", "locus_tag": "WP_000873570.1", "evalue": 2.8e-83, "perc_coverage": 100.0, "annotation": "hypothetical_protein", "start": 1955698, "end": 1956354, "perc_ident": 97, "genecluster": "NZ_CP016315_c5"}], ["input|c2|1383521-1384202|+|ctg1_1387|", 3, {"name": "BA203_RS10030", "blastscore": 419, "strand": "+", "locus_tag": "WP_000119510.1", "evalue": 2.9e-115, "perc_coverage": 100.0, "annotation": "MgtC/SapB_family_protein", "start": 1956514, "end": 1957194, "perc_ident": 100, "genecluster": "NZ_CP016315_c5"}], ["input|c2|1384298-1384820|+|ctg1_1388|", 4, {"name": "BA203_RS10035", "blastscore": 361, "strand": "+", "locus_tag": "WP_033695242.1", "evalue": 7.1e-98, "perc_coverage": 100.0, "annotation": "N-acetyltransferase", "start": 1957288, "end": 1957812, "perc_ident": 99, "genecluster": "NZ_CP016315_c5"}], ["input|c2|1385117-1386926|+|ctg1_1389|", 5, {"name": "BA203_RS10040", "blastscore": 1221, "strand": "+", "locus_tag": "WP_001163345.1", "evalue": 0.0, "perc_coverage": 100.0, "annotation": "Petrobactin_biosynthesis_protein_AsbA", "start": 1958110, "end": 1959918, "perc_ident": 100, "genecluster": "NZ_CP016315_c5"}], ["input|c2|1386986-1388825|+|ctg1_1390|", 6, {"name": "BA203_RS10045", "blastscore": 1232, "strand": "+", "locus_tag": "WP_088859699.1", "evalue": 0.0, "perc_coverage": 99.67320261437908, "annotation": "siderophore_biosynthesis_protein", "start": 1959985, "end": 1961817, "perc_ident": 100, "genecluster": "NZ_CP016315_c5"}], ["input|c2|1388811-1390050|+|ctg1_1391|", 7, {"name": "BA203_RS10050", "blastscore": 831, "strand": "+", "locus_tag": "WP_025710163.1", "evalue": 4.4e-239, "perc_coverage": 100.0, "annotation": "acyl-CoA_synthetase", "start": 1961804, "end": 1963042, "perc_ident": 100, "genecluster": "NZ_CP016315_c5"}], ["input|c2|1390046-1390322|+|ctg1_1392|", 8, {"name": "BA203_RS10055", "blastscore": 173, "strand": "+", "locus_tag": "WP_001250560.1", "evalue": 1.4e-41, "perc_coverage": 100.0, "annotation": "acyl_carrier_protein", "start": 1963039, "end": 1963314, "perc_ident": 100, "genecluster": "NZ_CP016315_c5"}], ["input|c2|1390345-1391329|+|ctg1_1393|", 9, {"name": "BA203_RS10060", "blastscore": 659, "strand": "+", "locus_tag": "WP_088859468.1", "evalue": 1.4e-187, "perc_coverage": 100.0, "annotation": "Petrobactin_biosynthesis_protein_AsbE", "start": 1963326, "end": 1964321, "perc_ident": 99, "genecluster": "NZ_CP016315_c5"}], ["input|c2|1391366-1392209|+|ctg1_1394|", 10, {"name": "BA203_RS10065", "blastscore": 567, "strand": "+", "locus_tag": "WP_000877681.1", "evalue": 1.1e-159, "perc_coverage": 100.0, "annotation": "sugar_phosphate_isomerase/epimerase", "start": 1964359, "end": 1965201, "perc_ident": 100, "genecluster": "NZ_CP016315_c5"}], ["input|c2|1392333-1392540|+|ctg1_1395|", 11, {"name": "BA203_RS10070", "blastscore": 131, "strand": "+", "locus_tag": "WP_000113545.1", "evalue": 2.8e-29, "perc_coverage": 100.0, "annotation": "small,_acid-soluble_spore_protein,_alpha/beta_type", "start": 1965326, "end": 1965532, "perc_ident": 100, "genecluster": "NZ_CP016315_c5"}]]}], [{"description": "Bacillus cereus strain MOD1_Bc85 Bc85_contig_12, whole genome shotgun sequence", "cluster_label": "c1", "proteins": ["WP_000824536.1", "WP_000409484.1", "WP_000873565.1", "WP_000119510.1", "WP_033666136.1", "WP_001163344.1", "WP_074553868.1", "WP_074553851.1", "WP_001250560.1", "WP_074553855.1", "WP_000877681.1", "WP_000113545.1"], "cluster_type": "siderophore", "tags": ["BHL06_RS06885", "BHL06_RS06890", "BHL06_RS06895", "BHL06_RS06900", "BHL06_RS06905", "BHL06_RS06910", "BHL06_RS06915", "BHL06_RS06920", "BHL06_RS06925", "BHL06_RS06930", "BHL06_RS06935", "BHL06_RS06940"], "accession": "NZ_MIFG01000012"}, {"synteny_score": 14, "core_bonus": 3, "blast_score": 7308.0, "core_gene_hits": 2, "hits": 12, "pairings": [["input|c2|1380409-1381768|+|ctg1_1384|", 0, {"name": "BHL06_RS06885", "blastscore": 852, "strand": "+", "locus_tag": "WP_000824536.1", "evalue": 2.7e-245, "perc_coverage": 100.0, "annotation": "sensor_histidine_kinase", "start": 104150, "end": 105508, "perc_ident": 99, "genecluster": "NZ_MIFG01000012_c1"}], ["input|c2|1381869-1382691|+|ctg1_1385|", 1, {"name": "BHL06_RS06890", "blastscore": 549, "strand": "+", "locus_tag": "WP_000409484.1", "evalue": 1.7e-154, "perc_coverage": 100.0, "annotation": "polysaccharide_deacetylase", "start": 105610, "end": 106431, "perc_ident": 100, "genecluster": "NZ_MIFG01000012_c1"}], ["input|c2|1382705-1383362|+|ctg1_1386|", 2, {"name": "BHL06_RS06895", "blastscore": 321, "strand": "+", "locus_tag": "WP_000873565.1", "evalue": 7.9e-86, "perc_coverage": 100.0, "annotation": "hypothetical_protein", "start": 106446, "end": 107102, "perc_ident": 99, "genecluster": "NZ_MIFG01000012_c1"}], ["input|c2|1383521-1384202|+|ctg1_1387|", 3, {"name": "BHL06_RS06900", "blastscore": 419, "strand": "+", "locus_tag": "WP_000119510.1", "evalue": 2.9e-115, "perc_coverage": 100.0, "annotation": "MgtC/SapB_family_protein", "start": 107262, "end": 107942, "perc_ident": 100, "genecluster": "NZ_MIFG01000012_c1"}], ["input|c2|1384298-1384820|+|ctg1_1388|", 4, {"name": "BHL06_RS06905", "blastscore": 350, "strand": "+", "locus_tag": "WP_033666136.1", "evalue": 1.3e-94, "perc_coverage": 97.6878612716763, "annotation": "N-acetyltransferase", "start": 108036, "end": 108572, "perc_ident": 98, "genecluster": "NZ_MIFG01000012_c1"}], ["input|c2|1385117-1386926|+|ctg1_1389|", 5, {"name": "BHL06_RS06910", "blastscore": 1220, "strand": "+", "locus_tag": "WP_001163344.1", "evalue": 0.0, "perc_coverage": 100.0, "annotation": "Petrobactin_biosynthesis_protein_AsbA", "start": 108894, "end": 110702, "perc_ident": 100, "genecluster": "NZ_MIFG01000012_c1"}], ["input|c2|1386986-1388825|+|ctg1_1390|", 6, {"name": "BHL06_RS06915", "blastscore": 1233, "strand": "+", "locus_tag": "WP_074553868.1", "evalue": 0.0, "perc_coverage": 99.67320261437908, "annotation": "siderophore_biosynthesis_protein", "start": 110769, "end": 112601, "perc_ident": 100, "genecluster": "NZ_MIFG01000012_c1"}], ["input|c2|1388811-1390050|+|ctg1_1391|", 7, {"name": "BHL06_RS06920", "blastscore": 831, "strand": "+", "locus_tag": "WP_074553851.1", "evalue": 4.4e-239, "perc_coverage": 100.0, "annotation": "acyl-CoA_synthetase", "start": 112588, "end": 113826, "perc_ident": 100, "genecluster": "NZ_MIFG01000012_c1"}], ["input|c2|1390046-1390322|+|ctg1_1392|", 8, {"name": "BHL06_RS06925", "blastscore": 173, "strand": "+", "locus_tag": "WP_001250560.1", "evalue": 1.4e-41, "perc_coverage": 100.0, "annotation": "acyl_carrier_protein", "start": 113823, "end": 114098, "perc_ident": 100, "genecluster": "NZ_MIFG01000012_c1"}], ["input|c2|1390345-1391329|+|ctg1_1393|", 9, {"name": "BHL06_RS06930", "blastscore": 662, "strand": "+", "locus_tag": "WP_074553855.1", "evalue": 2.8e-188, "perc_coverage": 100.0, "annotation": "Petrobactin_biosynthesis_protein_AsbE", "start": 114110, "end": 115105, "perc_ident": 99, "genecluster": "NZ_MIFG01000012_c1"}], ["input|c2|1391366-1392209|+|ctg1_1394|", 10, {"name": "BHL06_RS06935", "blastscore": 567, "strand": "+", "locus_tag": "WP_000877681.1", "evalue": 1.1e-159, "perc_coverage": 100.0, "annotation": "sugar_phosphate_isomerase/epimerase", "start": 115143, "end": 115985, "perc_ident": 100, "genecluster": "NZ_MIFG01000012_c1"}], ["input|c2|1392333-1392540|+|ctg1_1395|", 11, {"name": "BHL06_RS06940", "blastscore": 131, "strand": "+", "locus_tag": "WP_000113545.1", "evalue": 2.8e-29, "perc_coverage": 100.0, "annotation": "small,_acid-soluble_spore_protein,_alpha/beta_type", "start": 116110, "end": 116316, "perc_ident": 100, "genecluster": "NZ_MIFG01000012_c1"}]]}], [{"description": "Bacillus cereus strain Co15 contig16, whole genome shotgun sequence", "cluster_label": "c1", "proteins": ["WP_000824536.1", "WP_000409484.1", "WP_000873565.1", "WP_000119510.1", "WP_033666136.1", "WP_001163344.1", "WP_079998885.1", "WP_000909585.1", "WP_001250560.1", "WP_074553855.1", "WP_000877681.1", "WP_000113545.1"], "cluster_type": "siderophore", "tags": ["A9487_RS02320", "A9487_RS02325", "A9487_RS02330", "A9487_RS02335", "A9487_RS02340", "A9487_RS02345", "A9487_RS02350", "A9487_RS02355", "A9487_RS02360", "A9487_RS02365", "A9487_RS02370", "A9487_RS02375"], "accession": "NZ_LZQZ01000009"}, {"synteny_score": 14, "core_bonus": 3, "blast_score": 7306.0, "core_gene_hits": 2, "hits": 12, "pairings": [["input|c2|1380409-1381768|+|ctg1_1384|", 0, {"name": "A9487_RS02320", "blastscore": 852, "strand": "+", "locus_tag": "WP_000824536.1", "evalue": 2.7e-245, "perc_coverage": 100.0, "annotation": "sensor_histidine_kinase", "start": 9672, "end": 11030, "perc_ident": 99, "genecluster": "NZ_LZQZ01000009_c1"}], ["input|c2|1381869-1382691|+|ctg1_1385|", 1, {"name": "A9487_RS02325", "blastscore": 549, "strand": "+", "locus_tag": "WP_000409484.1", "evalue": 1.7e-154, "perc_coverage": 100.0, "annotation": "polysaccharide_deacetylase", "start": 11132, "end": 11953, "perc_ident": 100, "genecluster": "NZ_LZQZ01000009_c1"}], ["input|c2|1382705-1383362|+|ctg1_1386|", 2, {"name": "A9487_RS02330", "blastscore": 321, "strand": "+", "locus_tag": "WP_000873565.1", "evalue": 7.9e-86, "perc_coverage": 100.0, "annotation": "hypothetical_protein", "start": 11968, "end": 12624, "perc_ident": 99, "genecluster": "NZ_LZQZ01000009_c1"}], ["input|c2|1383521-1384202|+|ctg1_1387|", 3, {"name": "A9487_RS02335", "blastscore": 419, "strand": "+", "locus_tag": "WP_000119510.1", "evalue": 2.9e-115, "perc_coverage": 100.0, "annotation": "MgtC/SapB_family_protein", "start": 12784, "end": 13464, "perc_ident": 100, "genecluster": "NZ_LZQZ01000009_c1"}], ["input|c2|1384298-1384820|+|ctg1_1388|", 4, {"name": "A9487_RS02340", "blastscore": 350, "strand": "+", "locus_tag": "WP_033666136.1", "evalue": 1.3e-94, "perc_coverage": 97.6878612716763, "annotation": "N-acetyltransferase", "start": 13558, "end": 14094, "perc_ident": 98, "genecluster": "NZ_LZQZ01000009_c1"}], ["input|c2|1385117-1386926|+|ctg1_1389|", 5, {"name": "A9487_RS02345", "blastscore": 1220, "strand": "+", "locus_tag": "WP_001163344.1", "evalue": 0.0, "perc_coverage": 100.0, "annotation": "Petrobactin_biosynthesis_protein_AsbA", "start": 14416, "end": 16224, "perc_ident": 100, "genecluster": "NZ_LZQZ01000009_c1"}], ["input|c2|1386986-1388825|+|ctg1_1390|", 6, {"name": "A9487_RS02350", "blastscore": 1230, "strand": "+", "locus_tag": "WP_079998885.1", "evalue": 0.0, "perc_coverage": 99.67320261437908, "annotation": "siderophore_biosynthesis_protein", "start": 16291, "end": 18123, "perc_ident": 100, "genecluster": "NZ_LZQZ01000009_c1"}], ["input|c2|1388811-1390050|+|ctg1_1391|", 7, {"name": "A9487_RS02355", "blastscore": 832, "strand": "+", "locus_tag": "WP_000909585.1", "evalue": 2e-239, "perc_coverage": 100.0, "annotation": "acyl-CoA_synthetase", "start": 18110, "end": 19348, "perc_ident": 100, "genecluster": "NZ_LZQZ01000009_c1"}], ["input|c2|1390046-1390322|+|ctg1_1392|", 8, {"name": "A9487_RS02360", "blastscore": 173, "strand": "+", "locus_tag": "WP_001250560.1", "evalue": 1.4e-41, "perc_coverage": 100.0, "annotation": "acyl_carrier_protein", "start": 19345, "end": 19620, "perc_ident": 100, "genecluster": "NZ_LZQZ01000009_c1"}], ["input|c2|1390345-1391329|+|ctg1_1393|", 9, {"name": "A9487_RS02365", "blastscore": 662, "strand": "+", "locus_tag": "WP_074553855.1", "evalue": 2.8e-188, "perc_coverage": 100.0, "annotation": "Petrobactin_biosynthesis_protein_AsbE", "start": 19632, "end": 20627, "perc_ident": 99, "genecluster": "NZ_LZQZ01000009_c1"}], ["input|c2|1391366-1392209|+|ctg1_1394|", 10, {"name": "A9487_RS02370", "blastscore": 567, "strand": "+", "locus_tag": "WP_000877681.1", "evalue": 1.1e-159, "perc_coverage": 100.0, "annotation": "sugar_phosphate_isomerase/epimerase", "start": 20665, "end": 21507, "perc_ident": 100, "genecluster": "NZ_LZQZ01000009_c1"}], ["input|c2|1392333-1392540|+|ctg1_1395|", 11, {"name": "A9487_RS02375", "blastscore": 131, "strand": "+", "locus_tag": "WP_000113545.1", "evalue": 2.8e-29, "perc_coverage": 100.0, "annotation": "small,_acid-soluble_spore_protein,_alpha/beta_type", "start": 21632, "end": 21838, "perc_ident": 100, "genecluster": "NZ_LZQZ01000009_c1"}]]}], [{"description": "Bacillus cereus Rock1-15 chromosome, whole genome shotgun sequence", "cluster_label": "c3", "proteins": ["WP_000824536.1", "WP_000409484.1", "WP_000873565.1", "WP_000119510.1", "WP_033666136.1", "WP_001163344.1", "WP_079998885.1", "WP_000909585.1", "WP_001250560.1", "WP_074553855.1", "WP_000877681.1", "WP_000113545.1"], "cluster_type": "siderophore", "tags": ["BCERE0018_RS09015", "BCERE0018_RS09020", "BCERE0018_RS09025", "BCERE0018_RS09030", "BCERE0018_RS09035", "BCERE0018_RS09040", "BCERE0018_RS09045", "BCERE0018_RS09050", "BCERE0018_RS09055", "BCERE0018_RS09060", "BCERE0018_RS09065", "BCERE0018_RS09070"], "accession": "NZ_CM000729"}, {"synteny_score": 14, "core_bonus": 3, "blast_score": 7306.0, "core_gene_hits": 2, "hits": 12, "pairings": [["input|c2|1380409-1381768|+|ctg1_1384|", 0, {"name": "BCERE0018_RS09015", "blastscore": 852, "strand": "+", "locus_tag": "WP_000824536.1", "evalue": 2.7e-245, "perc_coverage": 100.0, "annotation": "sensor_histidine_kinase", "start": 1720315, "end": 1721673, "perc_ident": 99, "genecluster": "NZ_CM000729_c3"}], ["input|c2|1381869-1382691|+|ctg1_1385|", 1, {"name": "BCERE0018_RS09020", "blastscore": 549, "strand": "+", "locus_tag": "WP_000409484.1", "evalue": 1.7e-154, "perc_coverage": 100.0, "annotation": "polysaccharide_deacetylase", "start": 1721775, "end": 1722596, "perc_ident": 100, "genecluster": "NZ_CM000729_c3"}], ["input|c2|1382705-1383362|+|ctg1_1386|", 2, {"name": "BCERE0018_RS09025", "blastscore": 321, "strand": "+", "locus_tag": "WP_000873565.1", "evalue": 7.9e-86, "perc_coverage": 100.0, "annotation": "hypothetical_protein", "start": 1722611, "end": 1723267, "perc_ident": 99, "genecluster": "NZ_CM000729_c3"}], ["input|c2|1383521-1384202|+|ctg1_1387|", 3, {"name": "BCERE0018_RS09030", "blastscore": 419, "strand": "+", "locus_tag": "WP_000119510.1", "evalue": 2.9e-115, "perc_coverage": 100.0, "annotation": "MgtC/SapB_family_protein", "start": 1723427, "end": 1724107, "perc_ident": 100, "genecluster": "NZ_CM000729_c3"}], ["input|c2|1384298-1384820|+|ctg1_1388|", 4, {"name": "BCERE0018_RS09035", "blastscore": 350, "strand": "+", "locus_tag": "WP_033666136.1", "evalue": 1.3e-94, "perc_coverage": 97.6878612716763, "annotation": "N-acetyltransferase", "start": 1724201, "end": 1724737, "perc_ident": 98, "genecluster": "NZ_CM000729_c3"}], ["input|c2|1385117-1386926|+|ctg1_1389|", 5, {"name": "BCERE0018_RS09040", "blastscore": 1220, "strand": "+", "locus_tag": "WP_001163344.1", "evalue": 0.0, "perc_coverage": 100.0, "annotation": "Petrobactin_biosynthesis_protein_AsbA", "start": 1725059, "end": 1726867, "perc_ident": 100, "genecluster": "NZ_CM000729_c3"}], ["input|c2|1386986-1388825|+|ctg1_1390|", 6, {"name": "BCERE0018_RS09045", "blastscore": 1230, "strand": "+", "locus_tag": "WP_079998885.1", "evalue": 0.0, "perc_coverage": 99.67320261437908, "annotation": "siderophore_biosynthesis_protein", "start": 1726934, "end": 1728766, "perc_ident": 100, "genecluster": "NZ_CM000729_c3"}], ["input|c2|1388811-1390050|+|ctg1_1391|", 7, {"name": "BCERE0018_RS09050", "blastscore": 832, "strand": "+", "locus_tag": "WP_000909585.1", "evalue": 2e-239, "perc_coverage": 100.0, "annotation": "acyl-CoA_synthetase", "start": 1728753, "end": 1729991, "perc_ident": 100, "genecluster": "NZ_CM000729_c3"}], ["input|c2|1390046-1390322|+|ctg1_1392|", 8, {"name": "BCERE0018_RS09055", "blastscore": 173, "strand": "+", "locus_tag": "WP_001250560.1", "evalue": 1.4e-41, "perc_coverage": 100.0, "annotation": "acyl_carrier_protein", "start": 1729988, "end": 1730263, "perc_ident": 100, "genecluster": "NZ_CM000729_c3"}], ["input|c2|1390345-1391329|+|ctg1_1393|", 9, {"name": "BCERE0018_RS09060", "blastscore": 662, "strand": "+", "locus_tag": "WP_074553855.1", "evalue": 2.8e-188, "perc_coverage": 100.0, "annotation": "Petrobactin_biosynthesis_protein_AsbE", "start": 1730275, "end": 1731270, "perc_ident": 99, "genecluster": "NZ_CM000729_c3"}], ["input|c2|1391366-1392209|+|ctg1_1394|", 10, {"name": "BCERE0018_RS09065", "blastscore": 567, "strand": "+", "locus_tag": "WP_000877681.1", "evalue": 1.1e-159, "perc_coverage": 100.0, "annotation": "sugar_phosphate_isomerase/epimerase", "start": 1731308, "end": 1732150, "perc_ident": 100, "genecluster": "NZ_CM000729_c3"}], ["input|c2|1392333-1392540|+|ctg1_1395|", 11, {"name": "BCERE0018_RS09070", "blastscore": 131, "strand": "+", "locus_tag": "WP_000113545.1", "evalue": 2.8e-29, "perc_coverage": 100.0, "annotation": "small,_acid-soluble_spore_protein,_alpha/beta_type", "start": 1732275, "end": 1732481, "perc_ident": 100, "genecluster": "NZ_CM000729_c3"}]]}], [{"description": "Bacillus cereus strain FSL K6-1030 NODE_32_length_47028_cov_20.8912, whole genome shotgun sequence", "cluster_label": "c8", "proteins": ["WP_000113545.1", "WP_000877681.1", "WP_074553855.1", "WP_048656276.1", "WP_000909585.1", "WP_078186659.1", "WP_078186651.1", "WP_078186652.1", "WP_000119510.1", "WP_000873570.1", "WP_000409484.1", "WP_078186653.1"], "cluster_type": "siderophore", "tags": ["BLX06_RS12580", "BLX06_RS12585", "BLX06_RS12590", "BLX06_RS12595", "BLX06_RS12600", "BLX06_RS12605", "BLX06_RS12610", "BLX06_RS12615", "BLX06_RS12620", "BLX06_RS12625", "BLX06_RS12630", "BLX06_RS12635"], "accession": "NZ_MUAU01000032"}, {"synteny_score": 14, "core_bonus": 3, "blast_score": 7302.0, "core_gene_hits": 2, "hits": 12, "pairings": [["input|c2|1380409-1381768|+|ctg1_1384|", 0, {"name": "BLX06_RS12635", "blastscore": 851, "strand": "-", "locus_tag": "WP_078186653.1", "evalue": 4.5e-245, "perc_coverage": 100.0, "annotation": "sensor_histidine_kinase", "start": 26356, "end": 27714, "perc_ident": 99, "genecluster": "NZ_MUAU01000032_c8"}], ["input|c2|1381869-1382691|+|ctg1_1385|", 1, {"name": "BLX06_RS12630", "blastscore": 549, "strand": "-", "locus_tag": "WP_000409484.1", "evalue": 1.7e-154, "perc_coverage": 100.0, "annotation": "polysaccharide_deacetylase", "start": 25433, "end": 26254, "perc_ident": 100, "genecluster": "NZ_MUAU01000032_c8"}], ["input|c2|1382705-1383362|+|ctg1_1386|", 2, {"name": "BLX06_RS12625", "blastscore": 312, "strand": "-", "locus_tag": "WP_000873570.1", "evalue": 2.8e-83, "perc_coverage": 100.0, "annotation": "hypothetical_protein", "start": 24762, "end": 25418, "perc_ident": 97, "genecluster": "NZ_MUAU01000032_c8"}], ["input|c2|1383521-1384202|+|ctg1_1387|", 3, {"name": "BLX06_RS12620", "blastscore": 419, "strand": "-", "locus_tag": "WP_000119510.1", "evalue": 2.9e-115, "perc_coverage": 100.0, "annotation": "MgtC/SapB_family_protein", "start": 23922, "end": 24602, "perc_ident": 100, "genecluster": "NZ_MUAU01000032_c8"}], ["input|c2|1384298-1384820|+|ctg1_1388|", 4, {"name": "BLX06_RS12615", "blastscore": 359, "strand": "-", "locus_tag": "WP_078186652.1", "evalue": 2.1e-97, "perc_coverage": 100.0, "annotation": "N-acetyltransferase", "start": 23304, "end": 23828, "perc_ident": 99, "genecluster": "NZ_MUAU01000032_c8"}], ["input|c2|1385117-1386926|+|ctg1_1389|", 5, {"name": "BLX06_RS12610", "blastscore": 1217, "strand": "-", "locus_tag": "WP_078186651.1", "evalue": 0.0, "perc_coverage": 100.0, "annotation": "IucA/IucC_family_siderophore_biosynthesis_protein", "start": 21198, "end": 23006, "perc_ident": 100, "genecluster": "NZ_MUAU01000032_c8"}], ["input|c2|1386986-1388825|+|ctg1_1390|", 6, {"name": "BLX06_RS12605", "blastscore": 1231, "strand": "-", "locus_tag": "WP_078186659.1", "evalue": 0.0, "perc_coverage": 99.67320261437908, "annotation": "siderophore_biosynthesis_protein", "start": 19299, "end": 21131, "perc_ident": 100, "genecluster": "NZ_MUAU01000032_c8"}], ["input|c2|1388811-1390050|+|ctg1_1391|", 7, {"name": "BLX06_RS12600", "blastscore": 832, "strand": "-", "locus_tag": "WP_000909585.1", "evalue": 2e-239, "perc_coverage": 100.0, "annotation": "acyl-CoA_synthetase", "start": 18074, "end": 19312, "perc_ident": 100, "genecluster": "NZ_MUAU01000032_c8"}], ["input|c2|1390046-1390322|+|ctg1_1392|", 8, {"name": "BLX06_RS12595", "blastscore": 172, "strand": "-", "locus_tag": "WP_048656276.1", "evalue": 2.5e-41, "perc_coverage": 100.0, "annotation": "acyl_carrier_protein", "start": 17802, "end": 18077, "perc_ident": 99, "genecluster": "NZ_MUAU01000032_c8"}], ["input|c2|1390345-1391329|+|ctg1_1393|", 9, {"name": "BLX06_RS12590", "blastscore": 662, "strand": "-", "locus_tag": "WP_074553855.1", "evalue": 2.8e-188, "perc_coverage": 100.0, "annotation": "Petrobactin_biosynthesis_protein_AsbE", "start": 16795, "end": 17790, "perc_ident": 99, "genecluster": "NZ_MUAU01000032_c8"}], ["input|c2|1391366-1392209|+|ctg1_1394|", 10, {"name": "BLX06_RS12585", "blastscore": 567, "strand": "-", "locus_tag": "WP_000877681.1", "evalue": 1.1e-159, "perc_coverage": 100.0, "annotation": "sugar_phosphate_isomerase/epimerase", "start": 15915, "end": 16757, "perc_ident": 100, "genecluster": "NZ_MUAU01000032_c8"}], ["input|c2|1392333-1392540|+|ctg1_1395|", 11, {"name": "BLX06_RS12580", "blastscore": 131, "strand": "-", "locus_tag": "WP_000113545.1", "evalue": 2.8e-29, "perc_coverage": 100.0, "annotation": "small,_acid-soluble_spore_protein,_alpha/beta_type", "start": 15584, "end": 15790, "perc_ident": 100, "genecluster": "NZ_MUAU01000032_c8"}]]}], [{"description": "Bacillus thuringiensis strain SCG04-02, complete genome", "cluster_label": "c2", "proteins": ["WP_000824534.1", "WP_000409484.1", "WP_000873566.1", "WP_000119510.1", "WP_081283860.1", "WP_063219869.1", "WP_078386159.1", "WP_000909573.1", "WP_001250560.1", "WP_004404779.1", "WP_000877687.1", "WP_000113545.1"], "cluster_type": "siderophore", "tags": ["BJG91_RS05965", "BJG91_RS05970", "BJG91_RS05975", "BJG91_RS05980", "BJG91_RS05985", "BJG91_RS05990", "BJG91_RS05995", "BJG91_RS06000", "BJG91_RS06005", "BJG91_RS06010", "BJG91_RS06015", "BJG91_RS06020"], "accession": "NZ_CP017577"}, {"synteny_score": 14, "core_bonus": 3, "blast_score": 7301.0, "core_gene_hits": 2, "hits": 12, "pairings": [["input|c2|1380409-1381768|+|ctg1_1384|", 0, {"name": "BJG91_RS05965", "blastscore": 855, "strand": "+", "locus_tag": "WP_000824534.1", "evalue": 3.1e-246, "perc_coverage": 100.0, "annotation": "sensor_histidine_kinase", "start": 715604, "end": 716962, "perc_ident": 99, "genecluster": "NZ_CP017577_c2"}], ["input|c2|1381869-1382691|+|ctg1_1385|", 1, {"name": "BJG91_RS05970", "blastscore": 549, "strand": "+", "locus_tag": "WP_000409484.1", "evalue": 1.7e-154, "perc_coverage": 100.0, "annotation": "polysaccharide_deacetylase", "start": 717064, "end": 717885, "perc_ident": 100, "genecluster": "NZ_CP017577_c2"}], ["input|c2|1382705-1383362|+|ctg1_1386|", 2, {"name": "BJG91_RS05975", "blastscore": 324, "strand": "+", "locus_tag": "WP_000873566.1", "evalue": 1.2e-86, "perc_coverage": 100.0, "annotation": "hypothetical_protein", "start": 717900, "end": 718556, "perc_ident": 100, "genecluster": "NZ_CP017577_c2"}], ["input|c2|1383521-1384202|+|ctg1_1387|", 3, {"name": "BJG91_RS05980", "blastscore": 419, "strand": "+", "locus_tag": "WP_000119510.1", "evalue": 2.9e-115, "perc_coverage": 100.0, "annotation": "MgtC/SapB_family_protein", "start": 718716, "end": 719396, "perc_ident": 100, "genecluster": "NZ_CP017577_c2"}], ["input|c2|1384298-1384820|+|ctg1_1388|", 4, {"name": "BJG91_RS05985", "blastscore": 362, "strand": "+", "locus_tag": "WP_081283860.1", "evalue": 2.4e-98, "perc_coverage": 100.0, "annotation": "N-acetyltransferase", "start": 719469, "end": 720014, "perc_ident": 100, "genecluster": "NZ_CP017577_c2"}], ["input|c2|1385117-1386926|+|ctg1_1389|", 5, {"name": "BJG91_RS05990", "blastscore": 1221, "strand": "+", "locus_tag": "WP_063219869.1", "evalue": 0.0, "perc_coverage": 100.0, "annotation": "IucA/IucC_family_siderophore_biosynthesis_protein", "start": 720312, "end": 722120, "perc_ident": 100, "genecluster": "NZ_CP017577_c2"}], ["input|c2|1386986-1388825|+|ctg1_1390|", 6, {"name": "BJG91_RS05995", "blastscore": 1223, "strand": "+", "locus_tag": "WP_078386159.1", "evalue": 0.0, "perc_coverage": 99.67320261437908, "annotation": "siderophore_biosynthesis_protein", "start": 722187, "end": 724019, "perc_ident": 99, "genecluster": "NZ_CP017577_c2"}], ["input|c2|1388811-1390050|+|ctg1_1391|", 7, {"name": "BJG91_RS06000", "blastscore": 822, "strand": "+", "locus_tag": "WP_000909573.1", "evalue": 1.6e-236, "perc_coverage": 100.0, "annotation": "acyl-CoA_synthetase", "start": 724006, "end": 725244, "perc_ident": 99, "genecluster": "NZ_CP017577_c2"}], ["input|c2|1390046-1390322|+|ctg1_1392|", 8, {"name": "BJG91_RS06005", "blastscore": 173, "strand": "+", "locus_tag": "WP_001250560.1", "evalue": 1.4e-41, "perc_coverage": 100.0, "annotation": "acyl_carrier_protein", "start": 725241, "end": 725516, "perc_ident": 100, "genecluster": "NZ_CP017577_c2"}], ["input|c2|1390345-1391329|+|ctg1_1393|", 9, {"name": "BJG91_RS06010", "blastscore": 661, "strand": "+", "locus_tag": "WP_004404779.1", "evalue": 6.3e-188, "perc_coverage": 100.0, "annotation": "hypothetical_protein", "start": 725528, "end": 726523, "perc_ident": 99, "genecluster": "NZ_CP017577_c2"}], ["input|c2|1391366-1392209|+|ctg1_1394|", 10, {"name": "BJG91_RS06015", "blastscore": 561, "strand": "+", "locus_tag": "WP_000877687.1", "evalue": 7.6e-158, "perc_coverage": 100.0, "annotation": "sugar_phosphate_isomerase/epimerase", "start": 726561, "end": 727403, "perc_ident": 99, "genecluster": "NZ_CP017577_c2"}], ["input|c2|1392333-1392540|+|ctg1_1395|", 11, {"name": "BJG91_RS06020", "blastscore": 131, "strand": "+", "locus_tag": "WP_000113545.1", "evalue": 2.8e-29, "perc_coverage": 100.0, "annotation": "small,_acid-soluble_spore_protein,_alpha/beta_type", "start": 727527, "end": 727733, "perc_ident": 100, "genecluster": "NZ_CP017577_c2"}]]}], [{"description": "Bacillus sp. MB366 NODE_2_length_1227766_cov_43.9271_ID_3, whole genome shotgun sequence", "cluster_label": "c2", "proteins": ["WP_000113545.1", "WP_000877681.1", "WP_074553855.1", "WP_001250560.1", "WP_000909585.1", "WP_074553868.1", "WP_075677358.1", "WP_033666136.1", "WP_000119510.1", "WP_075677360.1", "WP_000409484.1", "WP_000824536.1"], "cluster_type": "siderophore", "tags": ["BTO25_RS15875", "BTO25_RS15880", "BTO25_RS15885", "BTO25_RS15890", "BTO25_RS15895", "BTO25_RS15900", "BTO25_RS15905", "BTO25_RS15910", "BTO25_RS15915", "BTO25_RS15920", "BTO25_RS15925", "BTO25_RS15930"], "accession": "NZ_MRWR01000176"}, {"synteny_score": 14, "core_bonus": 3, "blast_score": 7298.0, "core_gene_hits": 2, "hits": 12, "pairings": [["input|c2|1380409-1381768|+|ctg1_1384|", 0, {"name": "BTO25_RS15930", "blastscore": 852, "strand": "-", "locus_tag": "WP_000824536.1", "evalue": 2.7e-245, "perc_coverage": 100.0, "annotation": "sensor_histidine_kinase", "start": 97184, "end": 98542, "perc_ident": 99, "genecluster": "NZ_MRWR01000176_c2"}], ["input|c2|1381869-1382691|+|ctg1_1385|", 1, {"name": "BTO25_RS15925", "blastscore": 549, "strand": "-", "locus_tag": "WP_000409484.1", "evalue": 1.7e-154, "perc_coverage": 100.0, "annotation": "polysaccharide_deacetylase", "start": 96261, "end": 97082, "perc_ident": 100, "genecluster": "NZ_MRWR01000176_c2"}], ["input|c2|1382705-1383362|+|ctg1_1386|", 2, {"name": "BTO25_RS15920", "blastscore": 312, "strand": "-", "locus_tag": "WP_075677360.1", "evalue": 4.8e-83, "perc_coverage": 100.0, "annotation": "hypothetical_protein", "start": 95590, "end": 96246, "perc_ident": 97, "genecluster": "NZ_MRWR01000176_c2"}], ["input|c2|1383521-1384202|+|ctg1_1387|", 3, {"name": "BTO25_RS15915", "blastscore": 419, "strand": "-", "locus_tag": "WP_000119510.1", "evalue": 2.9e-115, "perc_coverage": 100.0, "annotation": "MgtC/SapB_family_protein", "start": 94750, "end": 95430, "perc_ident": 100, "genecluster": "NZ_MRWR01000176_c2"}], ["input|c2|1384298-1384820|+|ctg1_1388|", 4, {"name": "BTO25_RS15910", "blastscore": 350, "strand": "-", "locus_tag": "WP_033666136.1", "evalue": 1.3e-94, "perc_coverage": 97.6878612716763, "annotation": "N-acetyltransferase", "start": 94120, "end": 94656, "perc_ident": 98, "genecluster": "NZ_MRWR01000176_c2"}], ["input|c2|1385117-1386926|+|ctg1_1389|", 5, {"name": "BTO25_RS15905", "blastscore": 1218, "strand": "-", "locus_tag": "WP_075677358.1", "evalue": 0.0, "perc_coverage": 100.0, "annotation": "IucA/IucC_family_siderophore_biosynthesis_protein", "start": 91990, "end": 93798, "perc_ident": 100, "genecluster": "NZ_MRWR01000176_c2"}], ["input|c2|1386986-1388825|+|ctg1_1390|", 6, {"name": "BTO25_RS15900", "blastscore": 1233, "strand": "-", "locus_tag": "WP_074553868.1", "evalue": 0.0, "perc_coverage": 99.67320261437908, "annotation": "siderophore_biosynthesis_protein", "start": 90091, "end": 91923, "perc_ident": 100, "genecluster": "NZ_MRWR01000176_c2"}], ["input|c2|1388811-1390050|+|ctg1_1391|", 7, {"name": "BTO25_RS15895", "blastscore": 832, "strand": "-", "locus_tag": "WP_000909585.1", "evalue": 2e-239, "perc_coverage": 100.0, "annotation": "acyl-CoA_synthetase", "start": 88866, "end": 90104, "perc_ident": 100, "genecluster": "NZ_MRWR01000176_c2"}], ["input|c2|1390046-1390322|+|ctg1_1392|", 8, {"name": "BTO25_RS15890", "blastscore": 173, "strand": "-", "locus_tag": "WP_001250560.1", "evalue": 1.4e-41, "perc_coverage": 100.0, "annotation": "acyl_carrier_protein", "start": 88594, "end": 88869, "perc_ident": 100, "genecluster": "NZ_MRWR01000176_c2"}], ["input|c2|1390345-1391329|+|ctg1_1393|", 9, {"name": "BTO25_RS15885", "blastscore": 662, "strand": "-", "locus_tag": "WP_074553855.1", "evalue": 2.8e-188, "perc_coverage": 100.0, "annotation": "Petrobactin_biosynthesis_protein_AsbE", "start": 87587, "end": 88582, "perc_ident": 99, "genecluster": "NZ_MRWR01000176_c2"}], ["input|c2|1391366-1392209|+|ctg1_1394|", 10, {"name": "BTO25_RS15880", "blastscore": 567, "strand": "-", "locus_tag": "WP_000877681.1", "evalue": 1.1e-159, "perc_coverage": 100.0, "annotation": "sugar_phosphate_isomerase/epimerase", "start": 86707, "end": 87549, "perc_ident": 100, "genecluster": "NZ_MRWR01000176_c2"}], ["input|c2|1392333-1392540|+|ctg1_1395|", 11, {"name": "BTO25_RS15875", "blastscore": 131, "strand": "-", "locus_tag": "WP_000113545.1", "evalue": 2.8e-29, "perc_coverage": 100.0, "annotation": "small,_acid-soluble_spore_protein,_alpha/beta_type", "start": 86376, "end": 86582, "perc_ident": 100, "genecluster": "NZ_MRWR01000176_c2"}]]}], [{"description": "Bacillus cereus VD045 supercont1.1, whole genome shotgun sequence", "cluster_label": "c7", "proteins": ["WP_000113545.1", "WP_000877686.1", "WP_004404779.1", "WP_001250560.1", "WP_000909576.1", "WP_080016471.1", "WP_001163345.1", "WP_042883554.1", "WP_000119510.1", "WP_000873566.1", "WP_000409481.1", "WP_000824528.1"], "cluster_type": "siderophore", "tags": ["IIE_RS14990", "IIE_RS14995", "IIE_RS15000", "IIE_RS15005", "IIE_RS15010", "IIE_RS15015", "IIE_RS15020", "IIE_RS15025", "IIE_RS15030", "IIE_RS15035", "IIE_RS15040", "IIE_RS15045"], "accession": "NZ_JH792080"}, {"synteny_score": 14, "core_bonus": 3, "blast_score": 7293.0, "core_gene_hits": 2, "hits": 12, "pairings": [["input|c2|1380409-1381768|+|ctg1_1384|", 0, {"name": "IIE_RS15045", "blastscore": 851, "strand": "-", "locus_tag": "WP_000824528.1", "evalue": 4.5e-245, "perc_coverage": 100.0, "annotation": "sensor_histidine_kinase", "start": 2882295, "end": 2883653, "perc_ident": 99, "genecluster": "NZ_JH792080_c7"}], ["input|c2|1381869-1382691|+|ctg1_1385|", 1, {"name": "IIE_RS15040", "blastscore": 549, "strand": "-", "locus_tag": "WP_000409481.1", "evalue": 2.2e-154, "perc_coverage": 100.0, "annotation": "polysaccharide_deacetylase", "start": 2881372, "end": 2882193, "perc_ident": 99, "genecluster": "NZ_JH792080_c7"}], ["input|c2|1382705-1383362|+|ctg1_1386|", 2, {"name": "IIE_RS15035", "blastscore": 324, "strand": "-", "locus_tag": "WP_000873566.1", "evalue": 1.2e-86, "perc_coverage": 100.0, "annotation": "hypothetical_protein", "start": 2880701, "end": 2881357, "perc_ident": 100, "genecluster": "NZ_JH792080_c7"}], ["input|c2|1383521-1384202|+|ctg1_1387|", 3, {"name": "IIE_RS15030", "blastscore": 419, "strand": "-", "locus_tag": "WP_000119510.1", "evalue": 2.9e-115, "perc_coverage": 100.0, "annotation": "MgtC/SapB_family_protein", "start": 2879861, "end": 2880541, "perc_ident": 100, "genecluster": "NZ_JH792080_c7"}], ["input|c2|1384298-1384820|+|ctg1_1388|", 4, {"name": "IIE_RS15025", "blastscore": 360, "strand": "-", "locus_tag": "WP_042883554.1", "evalue": 9.3e-98, "perc_coverage": 100.0, "annotation": "N-acetyltransferase", "start": 2879243, "end": 2879767, "perc_ident": 99, "genecluster": "NZ_JH792080_c7"}], ["input|c2|1385117-1386926|+|ctg1_1389|", 5, {"name": "IIE_RS15020", "blastscore": 1221, "strand": "-", "locus_tag": "WP_001163345.1", "evalue": 0.0, "perc_coverage": 100.0, "annotation": "Petrobactin_biosynthesis_protein_AsbA", "start": 2877137, "end": 2878945, "perc_ident": 100, "genecluster": "NZ_JH792080_c7"}], ["input|c2|1386986-1388825|+|ctg1_1390|", 6, {"name": "IIE_RS15015", "blastscore": 1223, "strand": "-", "locus_tag": "WP_080016471.1", "evalue": 0.0, "perc_coverage": 99.67320261437908, "annotation": "siderophore_biosynthesis_protein", "start": 2875238, "end": 2877070, "perc_ident": 99, "genecluster": "NZ_JH792080_c7"}], ["input|c2|1388811-1390050|+|ctg1_1391|", 7, {"name": "IIE_RS15010", "blastscore": 819, "strand": "-", "locus_tag": "WP_000909576.1", "evalue": 1.3e-235, "perc_coverage": 100.0, "annotation": "acyl-CoA_synthetase", "start": 2874013, "end": 2875251, "perc_ident": 98, "genecluster": "NZ_JH792080_c7"}], ["input|c2|1390046-1390322|+|ctg1_1392|", 8, {"name": "IIE_RS15005", "blastscore": 173, "strand": "-", "locus_tag": "WP_001250560.1", "evalue": 1.4e-41, "perc_coverage": 100.0, "annotation": "acyl_carrier_protein", "start": 2873741, "end": 2874016, "perc_ident": 100, "genecluster": "NZ_JH792080_c7"}], ["input|c2|1390345-1391329|+|ctg1_1393|", 9, {"name": "IIE_RS15000", "blastscore": 661, "strand": "-", "locus_tag": "WP_004404779.1", "evalue": 6.3e-188, "perc_coverage": 100.0, "annotation": "hypothetical_protein", "start": 2872734, "end": 2873729, "perc_ident": 99, "genecluster": "NZ_JH792080_c7"}], ["input|c2|1391366-1392209|+|ctg1_1394|", 10, {"name": "IIE_RS14995", "blastscore": 562, "strand": "-", "locus_tag": "WP_000877686.1", "evalue": 3.4e-158, "perc_coverage": 100.0, "annotation": "sugar_phosphate_isomerase/epimerase", "start": 2871854, "end": 2872696, "perc_ident": 99, "genecluster": "NZ_JH792080_c7"}], ["input|c2|1392333-1392540|+|ctg1_1395|", 11, {"name": "IIE_RS14990", "blastscore": 131, "strand": "-", "locus_tag": "WP_000113545.1", "evalue": 2.8e-29, "perc_coverage": 100.0, "annotation": "small,_acid-soluble_spore_protein,_alpha/beta_type", "start": 2871523, "end": 2871729, "perc_ident": 100, "genecluster": "NZ_JH792080_c7"}]]}], [{"description": "Bacillus cereus strain B4120 scaffold6, whole genome shotgun sequence", "cluster_label": "c8", "proteins": ["WP_000824534.1", "WP_000409484.1", "WP_000873571.1", "WP_000119510.1", "WP_013141902.1", "WP_063219869.1", "WP_080466535.1", "WP_063219871.1", "WP_001250560.1", "WP_004404779.1", "WP_000877687.1", "WP_000113545.1"], "cluster_type": "siderophore", "tags": ["B4120_RS00810", "B4120_RS00815", "B4120_RS00820", "B4120_RS00825", "B4120_RS00830", "B4120_RS00835", "B4120_RS00840", "B4120_RS00845", "B4120_RS00850", "B4120_RS00855", "B4120_RS00860", "B4120_RS00865"], "accession": "NZ_LJKI01000001"}, {"synteny_score": 14, "core_bonus": 3, "blast_score": 7287.0, "core_gene_hits": 2, "hits": 12, "pairings": [["input|c2|1380409-1381768|+|ctg1_1384|", 0, {"name": "B4120_RS00810", "blastscore": 855, "strand": "+", "locus_tag": "WP_000824534.1", "evalue": 3.1e-246, "perc_coverage": 100.0, "annotation": "sensor_histidine_kinase", "start": 178522, "end": 179880, "perc_ident": 99, "genecluster": "NZ_LJKI01000001_c8"}], ["input|c2|1381869-1382691|+|ctg1_1385|", 1, {"name": "B4120_RS00815", "blastscore": 549, "strand": "+", "locus_tag": "WP_000409484.1", "evalue": 1.7e-154, "perc_coverage": 100.0, "annotation": "polysaccharide_deacetylase", "start": 179982, "end": 180803, "perc_ident": 100, "genecluster": "NZ_LJKI01000001_c8"}], ["input|c2|1382705-1383362|+|ctg1_1386|", 2, {"name": "B4120_RS00820", "blastscore": 315, "strand": "+", "locus_tag": "WP_000873571.1", "evalue": 4.3e-84, "perc_coverage": 100.0, "annotation": "hypothetical_protein", "start": 180818, "end": 181474, "perc_ident": 98, "genecluster": "NZ_LJKI01000001_c8"}], ["input|c2|1383521-1384202|+|ctg1_1387|", 3, {"name": "B4120_RS00825", "blastscore": 419, "strand": "+", "locus_tag": "WP_000119510.1", "evalue": 2.9e-115, "perc_coverage": 100.0, "annotation": "methyltransferase", "start": 181634, "end": 182314, "perc_ident": 100, "genecluster": "NZ_LJKI01000001_c8"}], ["input|c2|1384298-1384820|+|ctg1_1388|", 4, {"name": "B4120_RS00830", "blastscore": 362, "strand": "+", "locus_tag": "WP_013141902.1", "evalue": 2.4e-98, "perc_coverage": 100.0, "annotation": "N-acetyltransferase", "start": 182408, "end": 182932, "perc_ident": 100, "genecluster": "NZ_LJKI01000001_c8"}], ["input|c2|1385117-1386926|+|ctg1_1389|", 5, {"name": "B4120_RS00835", "blastscore": 1221, "strand": "+", "locus_tag": "WP_063219869.1", "evalue": 0.0, "perc_coverage": 100.0, "annotation": "IucA/IucC_family_siderophore_biosynthesis_protein", "start": 183230, "end": 185038, "perc_ident": 100, "genecluster": "NZ_LJKI01000001_c8"}], ["input|c2|1386986-1388825|+|ctg1_1390|", 6, {"name": "B4120_RS00840", "blastscore": 1221, "strand": "+", "locus_tag": "WP_080466535.1", "evalue": 0.0, "perc_coverage": 99.67320261437908, "annotation": "siderophore_biosynthesis_protein", "start": 185105, "end": 186937, "perc_ident": 99, "genecluster": "NZ_LJKI01000001_c8"}], ["input|c2|1388811-1390050|+|ctg1_1391|", 7, {"name": "B4120_RS00845", "blastscore": 819, "strand": "+", "locus_tag": "WP_063219871.1", "evalue": 1.3e-235, "perc_coverage": 100.0, "annotation": "acyl-CoA_synthetase", "start": 186924, "end": 188162, "perc_ident": 98, "genecluster": "NZ_LJKI01000001_c8"}], ["input|c2|1390046-1390322|+|ctg1_1392|", 8, {"name": "B4120_RS00850", "blastscore": 173, "strand": "+", "locus_tag": "WP_001250560.1", "evalue": 1.4e-41, "perc_coverage": 100.0, "annotation": "acyl_carrier_protein", "start": 188159, "end": 188434, "perc_ident": 100, "genecluster": "NZ_LJKI01000001_c8"}], ["input|c2|1390345-1391329|+|ctg1_1393|", 9, {"name": "B4120_RS00855", "blastscore": 661, "strand": "+", "locus_tag": "WP_004404779.1", "evalue": 6.3e-188, "perc_coverage": 100.0, "annotation": "hypothetical_protein", "start": 188446, "end": 189441, "perc_ident": 99, "genecluster": "NZ_LJKI01000001_c8"}], ["input|c2|1391366-1392209|+|ctg1_1394|", 10, {"name": "B4120_RS00860", "blastscore": 561, "strand": "+", "locus_tag": "WP_000877687.1", "evalue": 7.6e-158, "perc_coverage": 100.0, "annotation": "sugar_phosphate_isomerase/epimerase", "start": 189479, "end": 190321, "perc_ident": 99, "genecluster": "NZ_LJKI01000001_c8"}], ["input|c2|1392333-1392540|+|ctg1_1395|", 11, {"name": "B4120_RS00865", "blastscore": 131, "strand": "+", "locus_tag": "WP_000113545.1", "evalue": 2.8e-29, "perc_coverage": 100.0, "annotation": "small,_acid-soluble_spore_protein,_alpha/beta_type", "start": 190444, "end": 190650, "perc_ident": 100, "genecluster": "NZ_LJKI01000001_c8"}]]}], [{"description": "Bacillus cereus VD196 acqVw-supercont1.1, whole genome shotgun sequence", "cluster_label": "c2", "proteins": ["WP_016124462.1", "WP_000409484.1", "WP_000873565.1", "WP_000119510.1", "WP_033693129.1", "WP_016124464.1", "WP_078386159.1", "WP_000909573.1", "WP_001250560.1", "WP_080117454.1", "WP_000877681.1", "WP_000113545.1"], "cluster_type": "siderophore", "tags": ["IKE_RS04700", "IKE_RS04705", "IKE_RS04710", "IKE_RS04715", "IKE_RS04720", "IKE_RS04725", "IKE_RS04730", "IKE_RS04735", "IKE_RS04740", "IKE_RS04745", "IKE_RS04750", "IKE_RS04755"], "accession": "NZ_KB976254"}, {"synteny_score": 14, "core_bonus": 3, "blast_score": 7286.0, "core_gene_hits": 2, "hits": 12, "pairings": [["input|c2|1380409-1381768|+|ctg1_1384|", 0, {"name": "IKE_RS04700", "blastscore": 849, "strand": "+", "locus_tag": "WP_016124462.1", "evalue": 1.3e-244, "perc_coverage": 100.0, "annotation": "sensor_histidine_kinase", "start": 894236, "end": 895594, "perc_ident": 99, "genecluster": "NZ_KB976254_c2"}], ["input|c2|1381869-1382691|+|ctg1_1385|", 1, {"name": "IKE_RS04705", "blastscore": 549, "strand": "+", "locus_tag": "WP_000409484.1", "evalue": 1.7e-154, "perc_coverage": 100.0, "annotation": "polysaccharide_deacetylase", "start": 895696, "end": 896517, "perc_ident": 100, "genecluster": "NZ_KB976254_c2"}], ["input|c2|1382705-1383362|+|ctg1_1386|", 2, {"name": "IKE_RS04710", "blastscore": 321, "strand": "+", "locus_tag": "WP_000873565.1", "evalue": 7.9e-86, "perc_coverage": 100.0, "annotation": "hypothetical_protein", "start": 896532, "end": 897188, "perc_ident": 99, "genecluster": "NZ_KB976254_c2"}], ["input|c2|1383521-1384202|+|ctg1_1387|", 3, {"name": "IKE_RS04715", "blastscore": 419, "strand": "+", "locus_tag": "WP_000119510.1", "evalue": 2.9e-115, "perc_coverage": 100.0, "annotation": "MgtC/SapB_family_protein", "start": 897348, "end": 898028, "perc_ident": 100, "genecluster": "NZ_KB976254_c2"}], ["input|c2|1384298-1384820|+|ctg1_1388|", 4, {"name": "IKE_RS04720", "blastscore": 356, "strand": "+", "locus_tag": "WP_033693129.1", "evalue": 1.3e-96, "perc_coverage": 100.0, "annotation": "N-acetyltransferase", "start": 898122, "end": 898646, "perc_ident": 98, "genecluster": "NZ_KB976254_c2"}], ["input|c2|1385117-1386926|+|ctg1_1389|", 5, {"name": "IKE_RS04725", "blastscore": 1215, "strand": "+", "locus_tag": "WP_016124464.1", "evalue": 0.0, "perc_coverage": 100.0, "annotation": "siderophore_biosynthesis_protein", "start": 898944, "end": 900752, "perc_ident": 100, "genecluster": "NZ_KB976254_c2"}], ["input|c2|1386986-1388825|+|ctg1_1390|", 6, {"name": "IKE_RS04730", "blastscore": 1223, "strand": "+", "locus_tag": "WP_078386159.1", "evalue": 0.0, "perc_coverage": 99.67320261437908, "annotation": "siderophore_biosynthesis_protein", "start": 900819, "end": 902651, "perc_ident": 99, "genecluster": "NZ_KB976254_c2"}], ["input|c2|1388811-1390050|+|ctg1_1391|", 7, {"name": "IKE_RS04735", "blastscore": 822, "strand": "+", "locus_tag": "WP_000909573.1", "evalue": 1.6e-236, "perc_coverage": 100.0, "annotation": "acyl-CoA_synthetase", "start": 902638, "end": 903876, "perc_ident": 99, "genecluster": "NZ_KB976254_c2"}], ["input|c2|1390046-1390322|+|ctg1_1392|", 8, {"name": "IKE_RS04740", "blastscore": 173, "strand": "+", "locus_tag": "WP_001250560.1", "evalue": 1.4e-41, "perc_coverage": 100.0, "annotation": "acyl_carrier_protein", "start": 903873, "end": 904148, "perc_ident": 100, "genecluster": "NZ_KB976254_c2"}], ["input|c2|1390345-1391329|+|ctg1_1393|", 9, {"name": "IKE_RS04745", "blastscore": 661, "strand": "+", "locus_tag": "WP_080117454.1", "evalue": 6.3e-188, "perc_coverage": 100.0, "annotation": "Petrobactin_biosynthesis_protein_AsbE", "start": 904160, "end": 905155, "perc_ident": 99, "genecluster": "NZ_KB976254_c2"}], ["input|c2|1391366-1392209|+|ctg1_1394|", 10, {"name": "IKE_RS04750", "blastscore": 567, "strand": "+", "locus_tag": "WP_000877681.1", "evalue": 1.1e-159, "perc_coverage": 100.0, "annotation": "sugar_phosphate_isomerase/epimerase", "start": 905193, "end": 906035, "perc_ident": 100, "genecluster": "NZ_KB976254_c2"}], ["input|c2|1392333-1392540|+|ctg1_1395|", 11, {"name": "IKE_RS04755", "blastscore": 131, "strand": "+", "locus_tag": "WP_000113545.1", "evalue": 2.8e-29, "perc_coverage": 100.0, "annotation": "small,_acid-soluble_spore_protein,_alpha/beta_type", "start": 906160, "end": 906366, "perc_ident": 100, "genecluster": "NZ_KB976254_c2"}]]}], [{"description": "Bacillus cereus strain INRA A3 264, whole genome shotgun sequence", "cluster_label": "c8", "proteins": ["WP_000113545.1", "WP_000877670.1", "WP_079998236.1", "WP_001250560.1", "WP_000909583.1", "WP_074618991.1", "WP_001163343.1", "WP_012593210.1", "WP_000119510.1", "WP_000873566.1", "WP_000409484.1", "WP_000824532.1"], "cluster_type": "siderophore", "tags": ["TU58_RS19835", "TU58_RS19840", "TU58_RS19845", "TU58_RS19850", "TU58_RS19855", "TU58_RS19860", "TU58_RS19865", "TU58_RS19870", "TU58_RS19875", "TU58_RS19880", "TU58_RS19885", "TU58_RS19890"], "accession": "NZ_LABH01000047"}, {"synteny_score": 14, "core_bonus": 3, "blast_score": 7285.0, "core_gene_hits": 2, "hits": 12, "pairings": [["input|c2|1380409-1381768|+|ctg1_1384|", 0, {"name": "TU58_RS19890", "blastscore": 853, "strand": "-", "locus_tag": "WP_000824532.1", "evalue": 9.1e-246, "perc_coverage": 100.0, "annotation": "sensor_histidine_kinase", "start": 96362, "end": 97720, "perc_ident": 99, "genecluster": "NZ_LABH01000047_c8"}], ["input|c2|1381869-1382691|+|ctg1_1385|", 1, {"name": "TU58_RS19885", "blastscore": 549, "strand": "-", "locus_tag": "WP_000409484.1", "evalue": 1.7e-154, "perc_coverage": 100.0, "annotation": "polysaccharide_deacetylase", "start": 95439, "end": 96260, "perc_ident": 100, "genecluster": "NZ_LABH01000047_c8"}], ["input|c2|1382705-1383362|+|ctg1_1386|", 2, {"name": "TU58_RS19880", "blastscore": 324, "strand": "-", "locus_tag": "WP_000873566.1", "evalue": 1.2e-86, "perc_coverage": 100.0, "annotation": "hypothetical_protein", "start": 94768, "end": 95424, "perc_ident": 100, "genecluster": "NZ_LABH01000047_c8"}], ["input|c2|1383521-1384202|+|ctg1_1387|", 3, {"name": "TU58_RS19875", "blastscore": 419, "strand": "-", "locus_tag": "WP_000119510.1", "evalue": 2.9e-115, "perc_coverage": 100.0, "annotation": "methyltransferase", "start": 93928, "end": 94608, "perc_ident": 100, "genecluster": "NZ_LABH01000047_c8"}], ["input|c2|1384298-1384820|+|ctg1_1388|", 4, {"name": "TU58_RS19870", "blastscore": 344, "strand": "-", "locus_tag": "WP_012593210.1", "evalue": 6.9e-93, "perc_coverage": 97.6878612716763, "annotation": "N-acetyltransferase", "start": 93298, "end": 93834, "perc_ident": 95, "genecluster": "NZ_LABH01000047_c8"}], ["input|c2|1385117-1386926|+|ctg1_1389|", 5, {"name": "TU58_RS19865", "blastscore": 1216, "strand": "-", "locus_tag": "WP_001163343.1", "evalue": 0.0, "perc_coverage": 100.0, "annotation": "Petrobactin_biosynthesis_protein_AsbA", "start": 91168, "end": 92976, "perc_ident": 100, "genecluster": "NZ_LABH01000047_c8"}], ["input|c2|1386986-1388825|+|ctg1_1390|", 6, {"name": "TU58_RS19860", "blastscore": 1231, "strand": "-", "locus_tag": "WP_074618991.1", "evalue": 0.0, "perc_coverage": 99.67320261437908, "annotation": "siderophore_biosynthesis_protein", "start": 89269, "end": 91101, "perc_ident": 100, "genecluster": "NZ_LABH01000047_c8"}], ["input|c2|1388811-1390050|+|ctg1_1391|", 7, {"name": "TU58_RS19855", "blastscore": 827, "strand": "-", "locus_tag": "WP_000909583.1", "evalue": 4.9e-238, "perc_coverage": 100.0, "annotation": "acyl-CoA_synthetase", "start": 88044, "end": 89282, "perc_ident": 99, "genecluster": "NZ_LABH01000047_c8"}], ["input|c2|1390046-1390322|+|ctg1_1392|", 8, {"name": "TU58_RS19850", "blastscore": 173, "strand": "-", "locus_tag": "WP_001250560.1", "evalue": 1.4e-41, "perc_coverage": 100.0, "annotation": "acyl_carrier_protein", "start": 87772, "end": 88047, "perc_ident": 100, "genecluster": "NZ_LABH01000047_c8"}], ["input|c2|1390345-1391329|+|ctg1_1393|", 9, {"name": "TU58_RS19845", "blastscore": 657, "strand": "-", "locus_tag": "WP_079998236.1", "evalue": 7e-187, "perc_coverage": 100.0, "annotation": "Petrobactin_biosynthesis_protein_AsbE", "start": 86765, "end": 87760, "perc_ident": 99, "genecluster": "NZ_LABH01000047_c8"}], ["input|c2|1391366-1392209|+|ctg1_1394|", 10, {"name": "TU58_RS19840", "blastscore": 561, "strand": "-", "locus_tag": "WP_000877670.1", "evalue": 7.6e-158, "perc_coverage": 100.0, "annotation": "sugar_phosphate_isomerase/epimerase", "start": 85885, "end": 86727, "perc_ident": 98, "genecluster": "NZ_LABH01000047_c8"}], ["input|c2|1392333-1392540|+|ctg1_1395|", 11, {"name": "TU58_RS19835", "blastscore": 131, "strand": "-", "locus_tag": "WP_000113545.1", "evalue": 2.8e-29, "perc_coverage": 100.0, "annotation": "small,_acid-soluble_spore_protein,_alpha/beta_type", "start": 85554, "end": 85760, "perc_ident": 100, "genecluster": "NZ_LABH01000047_c8"}]]}], [{"description": "Bacillus cereus strain FORC_048, complete genome", "cluster_label": "c4", "proteins": ["WP_000824532.1", "WP_000409484.1", "WP_000873566.1", "WP_000119510.1", "WP_012593210.1", "WP_001163343.1", "WP_074618991.1", "WP_000909583.1", "WP_001250560.1", "WP_079998236.1", "WP_000877670.1", "WP_000113545.1"], "cluster_type": "siderophore", "tags": ["FORC48_RS10065", "FORC48_RS10070", "FORC48_RS10075", "FORC48_RS10080", "FORC48_RS10085", "FORC48_RS10090", "FORC48_RS10095", "FORC48_RS10100", "FORC48_RS10105", "FORC48_RS10110", "FORC48_RS10115", "FORC48_RS10120"], "accession": "NZ_CP017234"}, {"synteny_score": 14, "core_bonus": 3, "blast_score": 7285.0, "core_gene_hits": 2, "hits": 12, "pairings": [["input|c2|1380409-1381768|+|ctg1_1384|", 0, {"name": "FORC48_RS10065", "blastscore": 853, "strand": "+", "locus_tag": "WP_000824532.1", "evalue": 9.1e-246, "perc_coverage": 100.0, "annotation": "sensor_histidine_kinase", "start": 1912938, "end": 1914296, "perc_ident": 99, "genecluster": "NZ_CP017234_c4"}], ["input|c2|1381869-1382691|+|ctg1_1385|", 1, {"name": "FORC48_RS10070", "blastscore": 549, "strand": "+", "locus_tag": "WP_000409484.1", "evalue": 1.7e-154, "perc_coverage": 100.0, "annotation": "polysaccharide_deacetylase", "start": 1914398, "end": 1915219, "perc_ident": 100, "genecluster": "NZ_CP017234_c4"}], ["input|c2|1382705-1383362|+|ctg1_1386|", 2, {"name": "FORC48_RS10075", "blastscore": 324, "strand": "+", "locus_tag": "WP_000873566.1", "evalue": 1.2e-86, "perc_coverage": 100.0, "annotation": "hypothetical_protein", "start": 1915234, "end": 1915890, "perc_ident": 100, "genecluster": "NZ_CP017234_c4"}], ["input|c2|1383521-1384202|+|ctg1_1387|", 3, {"name": "FORC48_RS10080", "blastscore": 419, "strand": "+", "locus_tag": "WP_000119510.1", "evalue": 2.9e-115, "perc_coverage": 100.0, "annotation": "MgtC/SapB_family_protein", "start": 1916050, "end": 1916730, "perc_ident": 100, "genecluster": "NZ_CP017234_c4"}], ["input|c2|1384298-1384820|+|ctg1_1388|", 4, {"name": "FORC48_RS10085", "blastscore": 344, "strand": "+", "locus_tag": "WP_012593210.1", "evalue": 6.9e-93, "perc_coverage": 97.6878612716763, "annotation": "N-acetyltransferase", "start": 1916824, "end": 1917360, "perc_ident": 95, "genecluster": "NZ_CP017234_c4"}], ["input|c2|1385117-1386926|+|ctg1_1389|", 5, {"name": "FORC48_RS10090", "blastscore": 1216, "strand": "+", "locus_tag": "WP_001163343.1", "evalue": 0.0, "perc_coverage": 100.0, "annotation": "Petrobactin_biosynthesis_protein_AsbA", "start": 1917682, "end": 1919490, "perc_ident": 100, "genecluster": "NZ_CP017234_c4"}], ["input|c2|1386986-1388825|+|ctg1_1390|", 6, {"name": "FORC48_RS10095", "blastscore": 1231, "strand": "+", "locus_tag": "WP_074618991.1", "evalue": 0.0, "perc_coverage": 99.67320261437908, "annotation": "siderophore_biosynthesis_protein", "start": 1919557, "end": 1921389, "perc_ident": 100, "genecluster": "NZ_CP017234_c4"}], ["input|c2|1388811-1390050|+|ctg1_1391|", 7, {"name": "FORC48_RS10100", "blastscore": 827, "strand": "+", "locus_tag": "WP_000909583.1", "evalue": 4.9e-238, "perc_coverage": 100.0, "annotation": "acyl-CoA_synthetase", "start": 1921376, "end": 1922614, "perc_ident": 99, "genecluster": "NZ_CP017234_c4"}], ["input|c2|1390046-1390322|+|ctg1_1392|", 8, {"name": "FORC48_RS10105", "blastscore": 173, "strand": "+", "locus_tag": "WP_001250560.1", "evalue": 1.4e-41, "perc_coverage": 100.0, "annotation": "acyl_carrier_protein", "start": 1922611, "end": 1922886, "perc_ident": 100, "genecluster": "NZ_CP017234_c4"}], ["input|c2|1390345-1391329|+|ctg1_1393|", 9, {"name": "FORC48_RS10110", "blastscore": 657, "strand": "+", "locus_tag": "WP_079998236.1", "evalue": 7e-187, "perc_coverage": 100.0, "annotation": "Petrobactin_biosynthesis_protein_AsbE", "start": 1922898, "end": 1923893, "perc_ident": 99, "genecluster": "NZ_CP017234_c4"}], ["input|c2|1391366-1392209|+|ctg1_1394|", 10, {"name": "FORC48_RS10115", "blastscore": 561, "strand": "+", "locus_tag": "WP_000877670.1", "evalue": 7.6e-158, "perc_coverage": 100.0, "annotation": "sugar_phosphate_isomerase/epimerase", "start": 1923931, "end": 1924773, "perc_ident": 98, "genecluster": "NZ_CP017234_c4"}], ["input|c2|1392333-1392540|+|ctg1_1395|", 11, {"name": "FORC48_RS10120", "blastscore": 131, "strand": "+", "locus_tag": "WP_000113545.1", "evalue": 2.8e-29, "perc_coverage": 100.0, "annotation": "small,_acid-soluble_spore_protein,_alpha/beta_type", "start": 1924898, "end": 1925104, "perc_ident": 100, "genecluster": "NZ_CP017234_c4"}]]}], [{"description": "Bacillus cereus strain B4118 scaffold16, whole genome shotgun sequence", "cluster_label": "c3", "proteins": ["WP_000113545.1", "WP_000877670.1", "WP_079998236.1", "WP_001250560.1", "WP_000909583.1", "WP_074618991.1", "WP_001163343.1", "WP_012593210.1", "WP_000119510.1", "WP_000873566.1", "WP_000409484.1", "WP_000824532.1"], "cluster_type": "siderophore", "tags": ["B4118_RS09995", "B4118_RS10000", "B4118_RS10005", "B4118_RS10010", "B4118_RS10015", "B4118_RS10020", "B4118_RS10025", "B4118_RS10030", "B4118_RS10035", "B4118_RS10040", "B4118_RS10045", "B4118_RS10050"], "accession": "NZ_LJKH01000025"}, {"synteny_score": 14, "core_bonus": 3, "blast_score": 7285.0, "core_gene_hits": 2, "hits": 12, "pairings": [["input|c2|1380409-1381768|+|ctg1_1384|", 0, {"name": "B4118_RS10050", "blastscore": 853, "strand": "-", "locus_tag": "WP_000824532.1", "evalue": 9.1e-246, "perc_coverage": 100.0, "annotation": "sensor_histidine_kinase", "start": 367540, "end": 368898, "perc_ident": 99, "genecluster": "NZ_LJKH01000025_c3"}], ["input|c2|1381869-1382691|+|ctg1_1385|", 1, {"name": "B4118_RS10045", "blastscore": 549, "strand": "-", "locus_tag": "WP_000409484.1", "evalue": 1.7e-154, "perc_coverage": 100.0, "annotation": "polysaccharide_deacetylase", "start": 366617, "end": 367438, "perc_ident": 100, "genecluster": "NZ_LJKH01000025_c3"}], ["input|c2|1382705-1383362|+|ctg1_1386|", 2, {"name": "B4118_RS10040", "blastscore": 324, "strand": "-", "locus_tag": "WP_000873566.1", "evalue": 1.2e-86, "perc_coverage": 100.0, "annotation": "hypothetical_protein", "start": 365946, "end": 366602, "perc_ident": 100, "genecluster": "NZ_LJKH01000025_c3"}], ["input|c2|1383521-1384202|+|ctg1_1387|", 3, {"name": "B4118_RS10035", "blastscore": 419, "strand": "-", "locus_tag": "WP_000119510.1", "evalue": 2.9e-115, "perc_coverage": 100.0, "annotation": "methyltransferase", "start": 365106, "end": 365786, "perc_ident": 100, "genecluster": "NZ_LJKH01000025_c3"}], ["input|c2|1384298-1384820|+|ctg1_1388|", 4, {"name": "B4118_RS10030", "blastscore": 344, "strand": "-", "locus_tag": "WP_012593210.1", "evalue": 6.9e-93, "perc_coverage": 97.6878612716763, "annotation": "N-acetyltransferase", "start": 364476, "end": 365012, "perc_ident": 95, "genecluster": "NZ_LJKH01000025_c3"}], ["input|c2|1385117-1386926|+|ctg1_1389|", 5, {"name": "B4118_RS10025", "blastscore": 1216, "strand": "-", "locus_tag": "WP_001163343.1", "evalue": 0.0, "perc_coverage": 100.0, "annotation": "Petrobactin_biosynthesis_protein_AsbA", "start": 362346, "end": 364154, "perc_ident": 100, "genecluster": "NZ_LJKH01000025_c3"}], ["input|c2|1386986-1388825|+|ctg1_1390|", 6, {"name": "B4118_RS10020", "blastscore": 1231, "strand": "-", "locus_tag": "WP_074618991.1", "evalue": 0.0, "perc_coverage": 99.67320261437908, "annotation": "siderophore_biosynthesis_protein", "start": 360447, "end": 362279, "perc_ident": 100, "genecluster": "NZ_LJKH01000025_c3"}], ["input|c2|1388811-1390050|+|ctg1_1391|", 7, {"name": "B4118_RS10015", "blastscore": 827, "strand": "-", "locus_tag": "WP_000909583.1", "evalue": 4.9e-238, "perc_coverage": 100.0, "annotation": "acyl-CoA_synthetase", "start": 359222, "end": 360460, "perc_ident": 99, "genecluster": "NZ_LJKH01000025_c3"}], ["input|c2|1390046-1390322|+|ctg1_1392|", 8, {"name": "B4118_RS10010", "blastscore": 173, "strand": "-", "locus_tag": "WP_001250560.1", "evalue": 1.4e-41, "perc_coverage": 100.0, "annotation": "acyl_carrier_protein", "start": 358950, "end": 359225, "perc_ident": 100, "genecluster": "NZ_LJKH01000025_c3"}], ["input|c2|1390345-1391329|+|ctg1_1393|", 9, {"name": "B4118_RS10005", "blastscore": 657, "strand": "-", "locus_tag": "WP_079998236.1", "evalue": 7e-187, "perc_coverage": 100.0, "annotation": "Petrobactin_biosynthesis_protein_AsbE", "start": 357943, "end": 358938, "perc_ident": 99, "genecluster": "NZ_LJKH01000025_c3"}], ["input|c2|1391366-1392209|+|ctg1_1394|", 10, {"name": "B4118_RS10000", "blastscore": 561, "strand": "-", "locus_tag": "WP_000877670.1", "evalue": 7.6e-158, "perc_coverage": 100.0, "annotation": "sugar_phosphate_isomerase/epimerase", "start": 357063, "end": 357905, "perc_ident": 98, "genecluster": "NZ_LJKH01000025_c3"}], ["input|c2|1392333-1392540|+|ctg1_1395|", 11, {"name": "B4118_RS09995", "blastscore": 131, "strand": "-", "locus_tag": "WP_000113545.1", "evalue": 2.8e-29, "perc_coverage": 100.0, "annotation": "small,_acid-soluble_spore_protein,_alpha/beta_type", "start": 356732, "end": 356938, "perc_ident": 100, "genecluster": "NZ_LJKH01000025_c3"}]]}], [{"description": "Bacillus cereus B4264, complete genome", "cluster_label": "c3", "proteins": ["WP_000824532.1", "WP_000409484.1", "WP_000873566.1", "WP_000119511.1", "WP_012593210.1", "WP_001163343.1", "WP_079994369.1", "WP_000909583.1", "WP_001250560.1", "WP_074553855.1", "WP_000877673.1", "WP_000113545.1"], "cluster_type": "siderophore", "tags": ["BCB4264_RS09735", "BCB4264_RS09740", "BCB4264_RS09745", "BCB4264_RS09750", "BCB4264_RS09755", "BCB4264_RS09760", "BCB4264_RS09765", "BCB4264_RS09770", "BCB4264_RS09775", "BCB4264_RS09780", "BCB4264_RS09785", "BCB4264_RS09790"], "accession": "NC_011725"}, {"synteny_score": 14, "core_bonus": 3, "blast_score": 7284.0, "core_gene_hits": 2, "hits": 12, "pairings": [["input|c2|1380409-1381768|+|ctg1_1384|", 0, {"name": "BCB4264_RS09735", "blastscore": 853, "strand": "+", "locus_tag": "WP_000824532.1", "evalue": 9.1e-246, "perc_coverage": 100.0, "annotation": "sensor_histidine_kinase", "start": 1891458, "end": 1892816, "perc_ident": 99, "genecluster": "NC_011725_c3"}], ["input|c2|1381869-1382691|+|ctg1_1385|", 1, {"name": "BCB4264_RS09740", "blastscore": 549, "strand": "+", "locus_tag": "WP_000409484.1", "evalue": 1.7e-154, "perc_coverage": 100.0, "annotation": "polysaccharide_deacetylase", "start": 1892918, "end": 1893739, "perc_ident": 100, "genecluster": "NC_011725_c3"}], ["input|c2|1382705-1383362|+|ctg1_1386|", 2, {"name": "BCB4264_RS09745", "blastscore": 324, "strand": "+", "locus_tag": "WP_000873566.1", "evalue": 1.2e-86, "perc_coverage": 100.0, "annotation": "hypothetical_protein", "start": 1893754, "end": 1894410, "perc_ident": 100, "genecluster": "NC_011725_c3"}], ["input|c2|1383521-1384202|+|ctg1_1387|", 3, {"name": "BCB4264_RS09750", "blastscore": 416, "strand": "+", "locus_tag": "WP_000119511.1", "evalue": 1.4e-114, "perc_coverage": 100.0, "annotation": "MgtC/SapB_family_protein", "start": 1894570, "end": 1895250, "perc_ident": 100, "genecluster": "NC_011725_c3"}], ["input|c2|1384298-1384820|+|ctg1_1388|", 4, {"name": "BCB4264_RS09755", "blastscore": 344, "strand": "+", "locus_tag": "WP_012593210.1", "evalue": 6.9e-93, "perc_coverage": 97.6878612716763, "annotation": "N-acetyltransferase", "start": 1895344, "end": 1895880, "perc_ident": 95, "genecluster": "NC_011725_c3"}], ["input|c2|1385117-1386926|+|ctg1_1389|", 5, {"name": "BCB4264_RS09760", "blastscore": 1216, "strand": "+", "locus_tag": "WP_001163343.1", "evalue": 0.0, "perc_coverage": 100.0, "annotation": "Petrobactin_biosynthesis_protein_AsbA", "start": 1896202, "end": 1898010, "perc_ident": 100, "genecluster": "NC_011725_c3"}], ["input|c2|1386986-1388825|+|ctg1_1390|", 6, {"name": "BCB4264_RS09765", "blastscore": 1228, "strand": "+", "locus_tag": "WP_079994369.1", "evalue": 0.0, "perc_coverage": 99.67320261437908, "annotation": "siderophore_biosynthesis_protein", "start": 1898077, "end": 1899909, "perc_ident": 99, "genecluster": "NC_011725_c3"}], ["input|c2|1388811-1390050|+|ctg1_1391|", 7, {"name": "BCB4264_RS09770", "blastscore": 827, "strand": "+", "locus_tag": "WP_000909583.1", "evalue": 4.9e-238, "perc_coverage": 100.0, "annotation": "acyl-CoA_synthetase", "start": 1899896, "end": 1901134, "perc_ident": 99, "genecluster": "NC_011725_c3"}], ["input|c2|1390046-1390322|+|ctg1_1392|", 8, {"name": "BCB4264_RS09775", "blastscore": 173, "strand": "+", "locus_tag": "WP_001250560.1", "evalue": 1.4e-41, "perc_coverage": 100.0, "annotation": "acyl_carrier_protein", "start": 1901131, "end": 1901406, "perc_ident": 100, "genecluster": "NC_011725_c3"}], ["input|c2|1390345-1391329|+|ctg1_1393|", 9, {"name": "BCB4264_RS09780", "blastscore": 662, "strand": "+", "locus_tag": "WP_074553855.1", "evalue": 2.8e-188, "perc_coverage": 100.0, "annotation": "Petrobactin_biosynthesis_protein_AsbE", "start": 1901418, "end": 1902413, "perc_ident": 99, "genecluster": "NC_011725_c3"}], ["input|c2|1391366-1392209|+|ctg1_1394|", 10, {"name": "BCB4264_RS09785", "blastscore": 561, "strand": "+", "locus_tag": "WP_000877673.1", "evalue": 5.8e-158, "perc_coverage": 100.0, "annotation": "sugar_phosphate_isomerase/epimerase", "start": 1902451, "end": 1903293, "perc_ident": 99, "genecluster": "NC_011725_c3"}], ["input|c2|1392333-1392540|+|ctg1_1395|", 11, {"name": "BCB4264_RS09790", "blastscore": 131, "strand": "+", "locus_tag": "WP_000113545.1", "evalue": 2.8e-29, "perc_coverage": 100.0, "annotation": "small,_acid-soluble_spore_protein,_alpha/beta_type", "start": 1903418, "end": 1903624, "perc_ident": 100, "genecluster": "NC_011725_c3"}]]}], [{"description": "Bacillus cereus strain FORC_005, complete genome", "cluster_label": "c3", "proteins": ["WP_000824532.1", "WP_000409484.1", "WP_000873566.1", "WP_000119510.1", "WP_046392626.1", "WP_001163343.1", "WP_074618991.1", "WP_000909583.1", "WP_001250560.1", "WP_079998236.1", "WP_000877670.1", "WP_000113545.1"], "cluster_type": "siderophore", "tags": ["FORC5_RS10020", "FORC5_RS10025", "FORC5_RS10030", "FORC5_RS10035", "FORC5_RS10040", "FORC5_RS10045", "FORC5_RS10050", "FORC5_RS10055", "FORC5_RS10060", "FORC5_RS10065", "FORC5_RS10070", "FORC5_RS10075"], "accession": "NZ_CP009686"}, {"synteny_score": 14, "core_bonus": 3, "blast_score": 7283.0, "core_gene_hits": 2, "hits": 12, "pairings": [["input|c2|1380409-1381768|+|ctg1_1384|", 0, {"name": "FORC5_RS10020", "blastscore": 853, "strand": "+", "locus_tag": "WP_000824532.1", "evalue": 9.1e-246, "perc_coverage": 100.0, "annotation": "sensor_histidine_kinase", "start": 1947485, "end": 1948843, "perc_ident": 99, "genecluster": "NZ_CP009686_c3"}], ["input|c2|1381869-1382691|+|ctg1_1385|", 1, {"name": "FORC5_RS10025", "blastscore": 549, "strand": "+", "locus_tag": "WP_000409484.1", "evalue": 1.7e-154, "perc_coverage": 100.0, "annotation": "polysaccharide_deacetylase", "start": 1948945, "end": 1949766, "perc_ident": 100, "genecluster": "NZ_CP009686_c3"}], ["input|c2|1382705-1383362|+|ctg1_1386|", 2, {"name": "FORC5_RS10030", "blastscore": 324, "strand": "+", "locus_tag": "WP_000873566.1", "evalue": 1.2e-86, "perc_coverage": 100.0, "annotation": "hypothetical_protein", "start": 1949781, "end": 1950437, "perc_ident": 100, "genecluster": "NZ_CP009686_c3"}], ["input|c2|1383521-1384202|+|ctg1_1387|", 3, {"name": "FORC5_RS10035", "blastscore": 419, "strand": "+", "locus_tag": "WP_000119510.1", "evalue": 2.9e-115, "perc_coverage": 100.0, "annotation": "methyltransferase", "start": 1950597, "end": 1951277, "perc_ident": 100, "genecluster": "NZ_CP009686_c3"}], ["input|c2|1384298-1384820|+|ctg1_1388|", 4, {"name": "FORC5_RS10040", "blastscore": 342, "strand": "+", "locus_tag": "WP_046392626.1", "evalue": 2.6e-92, "perc_coverage": 97.6878612716763, "annotation": "N-acetyltransferase", "start": 1951371, "end": 1951907, "perc_ident": 95, "genecluster": "NZ_CP009686_c3"}], ["input|c2|1385117-1386926|+|ctg1_1389|", 5, {"name": "FORC5_RS10045", "blastscore": 1216, "strand": "+", "locus_tag": "WP_001163343.1", "evalue": 0.0, "perc_coverage": 100.0, "annotation": "Petrobactin_biosynthesis_protein_AsbA", "start": 1952229, "end": 1954037, "perc_ident": 100, "genecluster": "NZ_CP009686_c3"}], ["input|c2|1386986-1388825|+|ctg1_1390|", 6, {"name": "FORC5_RS10050", "blastscore": 1231, "strand": "+", "locus_tag": "WP_074618991.1", "evalue": 0.0, "perc_coverage": 99.67320261437908, "annotation": "siderophore_biosynthesis_protein", "start": 1954104, "end": 1955936, "perc_ident": 100, "genecluster": "NZ_CP009686_c3"}], ["input|c2|1388811-1390050|+|ctg1_1391|", 7, {"name": "FORC5_RS10055", "blastscore": 827, "strand": "+", "locus_tag": "WP_000909583.1", "evalue": 4.9e-238, "perc_coverage": 100.0, "annotation": "acyl-CoA_synthetase", "start": 1955923, "end": 1957161, "perc_ident": 99, "genecluster": "NZ_CP009686_c3"}], ["input|c2|1390046-1390322|+|ctg1_1392|", 8, {"name": "FORC5_RS10060", "blastscore": 173, "strand": "+", "locus_tag": "WP_001250560.1", "evalue": 1.4e-41, "perc_coverage": 100.0, "annotation": "acyl_carrier_protein", "start": 1957158, "end": 1957433, "perc_ident": 100, "genecluster": "NZ_CP009686_c3"}], ["input|c2|1390345-1391329|+|ctg1_1393|", 9, {"name": "FORC5_RS10065", "blastscore": 657, "strand": "+", "locus_tag": "WP_079998236.1", "evalue": 7e-187, "perc_coverage": 100.0, "annotation": "Petrobactin_biosynthesis_protein_AsbE", "start": 1957445, "end": 1958440, "perc_ident": 99, "genecluster": "NZ_CP009686_c3"}], ["input|c2|1391366-1392209|+|ctg1_1394|", 10, {"name": "FORC5_RS10070", "blastscore": 561, "strand": "+", "locus_tag": "WP_000877670.1", "evalue": 7.6e-158, "perc_coverage": 100.0, "annotation": "sugar_phosphate_isomerase/epimerase", "start": 1958478, "end": 1959320, "perc_ident": 98, "genecluster": "NZ_CP009686_c3"}], ["input|c2|1392333-1392540|+|ctg1_1395|", 11, {"name": "FORC5_RS10075", "blastscore": 131, "strand": "+", "locus_tag": "WP_000113545.1", "evalue": 2.8e-29, "perc_coverage": 100.0, "annotation": "small,_acid-soluble_spore_protein,_alpha/beta_type", "start": 1959445, "end": 1959651, "perc_ident": 100, "genecluster": "NZ_CP009686_c3"}]]}], [{"description": "Bacillus cereus strain #17 contig288, whole genome shotgun sequence", "cluster_label": "c2", "proteins": ["WP_000824532.1", "WP_000409484.1", "WP_000873566.1", "WP_000119510.1", "WP_012593210.1", "WP_001163343.1", "WP_074618991.1", "WP_048558193.1", "WP_001250560.1", "WP_079998236.1", "WP_000877670.1", "WP_000113545.1"], "cluster_type": "siderophore", "tags": ["TQ94_RS03790", "TQ94_RS03795", "TQ94_RS03800", "TQ94_RS03805", "TQ94_RS03810", "TQ94_RS03815", "TQ94_RS03820", "TQ94_RS03825", "TQ94_RS03830", "TQ94_RS03835", "TQ94_RS03840", "TQ94_RS03845"], "accession": "NZ_JYFW01000009"}, {"synteny_score": 14, "core_bonus": 3, "blast_score": 7283.0, "core_gene_hits": 2, "hits": 12, "pairings": [["input|c2|1380409-1381768|+|ctg1_1384|", 0, {"name": "TQ94_RS03790", "blastscore": 853, "strand": "+", "locus_tag": "WP_000824532.1", "evalue": 9.1e-246, "perc_coverage": 100.0, "annotation": "sensor_histidine_kinase", "start": 50995, "end": 52353, "perc_ident": 99, "genecluster": "NZ_JYFW01000009_c2"}], ["input|c2|1381869-1382691|+|ctg1_1385|", 1, {"name": "TQ94_RS03795", "blastscore": 549, "strand": "+", "locus_tag": "WP_000409484.1", "evalue": 1.7e-154, "perc_coverage": 100.0, "annotation": "polysaccharide_deacetylase", "start": 52455, "end": 53276, "perc_ident": 100, "genecluster": "NZ_JYFW01000009_c2"}], ["input|c2|1382705-1383362|+|ctg1_1386|", 2, {"name": "TQ94_RS03800", "blastscore": 324, "strand": "+", "locus_tag": "WP_000873566.1", "evalue": 1.2e-86, "perc_coverage": 100.0, "annotation": "hypothetical_protein", "start": 53291, "end": 53947, "perc_ident": 100, "genecluster": "NZ_JYFW01000009_c2"}], ["input|c2|1383521-1384202|+|ctg1_1387|", 3, {"name": "TQ94_RS03805", "blastscore": 419, "strand": "+", "locus_tag": "WP_000119510.1", "evalue": 2.9e-115, "perc_coverage": 100.0, "annotation": "methyltransferase", "start": 54107, "end": 54787, "perc_ident": 100, "genecluster": "NZ_JYFW01000009_c2"}], ["input|c2|1384298-1384820|+|ctg1_1388|", 4, {"name": "TQ94_RS03810", "blastscore": 344, "strand": "+", "locus_tag": "WP_012593210.1", "evalue": 6.9e-93, "perc_coverage": 97.6878612716763, "annotation": "N-acetyltransferase", "start": 54881, "end": 55417, "perc_ident": 95, "genecluster": "NZ_JYFW01000009_c2"}], ["input|c2|1385117-1386926|+|ctg1_1389|", 5, {"name": "TQ94_RS03815", "blastscore": 1216, "strand": "+", "locus_tag": "WP_001163343.1", "evalue": 0.0, "perc_coverage": 100.0, "annotation": "Petrobactin_biosynthesis_protein_AsbA", "start": 55739, "end": 57547, "perc_ident": 100, "genecluster": "NZ_JYFW01000009_c2"}], ["input|c2|1386986-1388825|+|ctg1_1390|", 6, {"name": "TQ94_RS03820", "blastscore": 1231, "strand": "+", "locus_tag": "WP_074618991.1", "evalue": 0.0, "perc_coverage": 99.67320261437908, "annotation": "siderophore_biosynthesis_protein", "start": 57614, "end": 59446, "perc_ident": 100, "genecluster": "NZ_JYFW01000009_c2"}], ["input|c2|1388811-1390050|+|ctg1_1391|", 7, {"name": "TQ94_RS03825", "blastscore": 825, "strand": "+", "locus_tag": "WP_048558193.1", "evalue": 2.4e-237, "perc_coverage": 100.0, "annotation": "acyl-CoA_synthetase", "start": 59433, "end": 60671, "perc_ident": 99, "genecluster": "NZ_JYFW01000009_c2"}], ["input|c2|1390046-1390322|+|ctg1_1392|", 8, {"name": "TQ94_RS03830", "blastscore": 173, "strand": "+", "locus_tag": "WP_001250560.1", "evalue": 1.4e-41, "perc_coverage": 100.0, "annotation": "acyl_carrier_protein", "start": 60668, "end": 60943, "perc_ident": 100, "genecluster": "NZ_JYFW01000009_c2"}], ["input|c2|1390345-1391329|+|ctg1_1393|", 9, {"name": "TQ94_RS03835", "blastscore": 657, "strand": "+", "locus_tag": "WP_079998236.1", "evalue": 7e-187, "perc_coverage": 100.0, "annotation": "Petrobactin_biosynthesis_protein_AsbE", "start": 60955, "end": 61950, "perc_ident": 99, "genecluster": "NZ_JYFW01000009_c2"}], ["input|c2|1391366-1392209|+|ctg1_1394|", 10, {"name": "TQ94_RS03840", "blastscore": 561, "strand": "+", "locus_tag": "WP_000877670.1", "evalue": 7.6e-158, "perc_coverage": 100.0, "annotation": "sugar_phosphate_isomerase/epimerase", "start": 61988, "end": 62830, "perc_ident": 98, "genecluster": "NZ_JYFW01000009_c2"}], ["input|c2|1392333-1392540|+|ctg1_1395|", 11, {"name": "TQ94_RS03845", "blastscore": 131, "strand": "+", "locus_tag": "WP_000113545.1", "evalue": 2.8e-29, "perc_coverage": 100.0, "annotation": "small,_acid-soluble_spore_protein,_alpha/beta_type", "start": 62955, "end": 63161, "perc_ident": 100, "genecluster": "NZ_JYFW01000009_c2"}]]}], [{"description": "Bacillus cereus strain B4081 scaffold16, whole genome shotgun sequence", "cluster_label": "c6", "proteins": ["WP_000113545.1", "WP_063245886.1", "WP_080465831.1", "WP_001250560.1", "WP_063245888.1", "WP_080465836.1", "WP_063245890.1", "WP_063245891.1", "WP_000119510.1", "WP_000873565.1", "WP_000409482.1", "WP_048656273.1"], "cluster_type": "siderophore", "tags": ["B4081_RS12615", "B4081_RS12620", "B4081_RS12625", "B4081_RS12630", "B4081_RS12635", "B4081_RS12640", "B4081_RS12645", "B4081_RS12650", "B4081_RS12655", "B4081_RS12660", "B4081_RS12665", "B4081_RS12670"], "accession": "NZ_LJJZ01000043"}, {"synteny_score": 14, "core_bonus": 3, "blast_score": 7282.0, "core_gene_hits": 2, "hits": 12, "pairings": [["input|c2|1380409-1381768|+|ctg1_1384|", 0, {"name": "B4081_RS12670", "blastscore": 858, "strand": "-", "locus_tag": "WP_048656273.1", "evalue": 2.8e-247, "perc_coverage": 100.0, "annotation": "sensor_histidine_kinase", "start": 377735, "end": 379093, "perc_ident": 100, "genecluster": "NZ_LJJZ01000043_c6"}], ["input|c2|1381869-1382691|+|ctg1_1385|", 1, {"name": "B4081_RS12665", "blastscore": 548, "strand": "-", "locus_tag": "WP_000409482.1", "evalue": 3.8e-154, "perc_coverage": 100.0, "annotation": "polysaccharide_deacetylase", "start": 376812, "end": 377633, "perc_ident": 99, "genecluster": "NZ_LJJZ01000043_c6"}], ["input|c2|1382705-1383362|+|ctg1_1386|", 2, {"name": "B4081_RS12660", "blastscore": 321, "strand": "-", "locus_tag": "WP_000873565.1", "evalue": 7.9e-86, "perc_coverage": 100.0, "annotation": "hypothetical_protein", "start": 376141, "end": 376797, "perc_ident": 99, "genecluster": "NZ_LJJZ01000043_c6"}], ["input|c2|1383521-1384202|+|ctg1_1387|", 3, {"name": "B4081_RS12655", "blastscore": 419, "strand": "-", "locus_tag": "WP_000119510.1", "evalue": 2.9e-115, "perc_coverage": 100.0, "annotation": "methyltransferase", "start": 375301, "end": 375981, "perc_ident": 100, "genecluster": "NZ_LJJZ01000043_c6"}], ["input|c2|1384298-1384820|+|ctg1_1388|", 4, {"name": "B4081_RS12650", "blastscore": 352, "strand": "-", "locus_tag": "WP_063245891.1", "evalue": 1.9e-95, "perc_coverage": 100.0, "annotation": "N-acetyltransferase", "start": 374683, "end": 375207, "perc_ident": 97, "genecluster": "NZ_LJJZ01000043_c6"}], ["input|c2|1385117-1386926|+|ctg1_1389|", 5, {"name": "B4081_RS12645", "blastscore": 1211, "strand": "-", "locus_tag": "WP_063245890.1", "evalue": 0.0, "perc_coverage": 100.0, "annotation": "IucA/IucC_family_siderophore_biosynthesis_protein", "start": 372577, "end": 374385, "perc_ident": 99, "genecluster": "NZ_LJJZ01000043_c6"}], ["input|c2|1386986-1388825|+|ctg1_1390|", 6, {"name": "B4081_RS12640", "blastscore": 1220, "strand": "-", "locus_tag": "WP_080465836.1", "evalue": 0.0, "perc_coverage": 99.67320261437908, "annotation": "siderophore_biosynthesis_protein", "start": 370678, "end": 372510, "perc_ident": 99, "genecluster": "NZ_LJJZ01000043_c6"}], ["input|c2|1388811-1390050|+|ctg1_1391|", 7, {"name": "B4081_RS12635", "blastscore": 826, "strand": "-", "locus_tag": "WP_063245888.1", "evalue": 1.4e-237, "perc_coverage": 100.0, "annotation": "acyl-CoA_synthetase", "start": 369453, "end": 370691, "perc_ident": 99, "genecluster": "NZ_LJJZ01000043_c6"}], ["input|c2|1390046-1390322|+|ctg1_1392|", 8, {"name": "B4081_RS12630", "blastscore": 173, "strand": "-", "locus_tag": "WP_001250560.1", "evalue": 1.4e-41, "perc_coverage": 100.0, "annotation": "acyl_carrier_protein", "start": 369181, "end": 369456, "perc_ident": 100, "genecluster": "NZ_LJJZ01000043_c6"}], ["input|c2|1390345-1391329|+|ctg1_1393|", 9, {"name": "B4081_RS12625", "blastscore": 659, "strand": "-", "locus_tag": "WP_080465831.1", "evalue": 1.8e-187, "perc_coverage": 100.0, "annotation": "Petrobactin_biosynthesis_protein_AsbE", "start": 368174, "end": 369169, "perc_ident": 99, "genecluster": "NZ_LJJZ01000043_c6"}], ["input|c2|1391366-1392209|+|ctg1_1394|", 10, {"name": "B4081_RS12620", "blastscore": 564, "strand": "-", "locus_tag": "WP_063245886.1", "evalue": 5.3e-159, "perc_coverage": 100.0, "annotation": "sugar_phosphate_isomerase/epimerase", "start": 367294, "end": 368136, "perc_ident": 99, "genecluster": "NZ_LJJZ01000043_c6"}], ["input|c2|1392333-1392540|+|ctg1_1395|", 11, {"name": "B4081_RS12615", "blastscore": 131, "strand": "-", "locus_tag": "WP_000113545.1", "evalue": 2.8e-29, "perc_coverage": 100.0, "annotation": "small,_acid-soluble_spore_protein,_alpha/beta_type", "start": 366963, "end": 367169, "perc_ident": 100, "genecluster": "NZ_LJJZ01000043_c6"}]]}], [{"description": "Bacillus cereus strain MOD1_Bc77 Bc77_contig_17, whole genome shotgun sequence", "cluster_label": "c2", "proteins": ["WP_000113545.1", "WP_000877670.1", "WP_079998236.1", "WP_001250560.1", "WP_000909583.1", "WP_074618991.1", "WP_001163343.1", "WP_012593210.1", "WP_000119511.1", "WP_000873566.1", "WP_000409484.1", "WP_000824532.1"], "cluster_type": "siderophore", "tags": ["BHL34_RS15335", "BHL34_RS15340", "BHL34_RS15345", "BHL34_RS15350", "BHL34_RS15355", "BHL34_RS15360", "BHL34_RS15365", "BHL34_RS15370", "BHL34_RS15375", "BHL34_RS15380", "BHL34_RS15385", "BHL34_RS15390"], "accession": "NZ_MIFP01000017"}, {"synteny_score": 14, "core_bonus": 3, "blast_score": 7282.0, "core_gene_hits": 2, "hits": 12, "pairings": [["input|c2|1380409-1381768|+|ctg1_1384|", 0, {"name": "BHL34_RS15390", "blastscore": 853, "strand": "-", "locus_tag": "WP_000824532.1", "evalue": 9.1e-246, "perc_coverage": 100.0, "annotation": "sensor_histidine_kinase", "start": 96963, "end": 98321, "perc_ident": 99, "genecluster": "NZ_MIFP01000017_c2"}], ["input|c2|1381869-1382691|+|ctg1_1385|", 1, {"name": "BHL34_RS15385", "blastscore": 549, "strand": "-", "locus_tag": "WP_000409484.1", "evalue": 1.7e-154, "perc_coverage": 100.0, "annotation": "polysaccharide_deacetylase", "start": 96040, "end": 96861, "perc_ident": 100, "genecluster": "NZ_MIFP01000017_c2"}], ["input|c2|1382705-1383362|+|ctg1_1386|", 2, {"name": "BHL34_RS15380", "blastscore": 324, "strand": "-", "locus_tag": "WP_000873566.1", "evalue": 1.2e-86, "perc_coverage": 100.0, "annotation": "hypothetical_protein", "start": 95369, "end": 96025, "perc_ident": 100, "genecluster": "NZ_MIFP01000017_c2"}], ["input|c2|1383521-1384202|+|ctg1_1387|", 3, {"name": "BHL34_RS15375", "blastscore": 416, "strand": "-", "locus_tag": "WP_000119511.1", "evalue": 1.4e-114, "perc_coverage": 100.0, "annotation": "MgtC/SapB_family_protein", "start": 94529, "end": 95209, "perc_ident": 100, "genecluster": "NZ_MIFP01000017_c2"}], ["input|c2|1384298-1384820|+|ctg1_1388|", 4, {"name": "BHL34_RS15370", "blastscore": 344, "strand": "-", "locus_tag": "WP_012593210.1", "evalue": 6.9e-93, "perc_coverage": 97.6878612716763, "annotation": "N-acetyltransferase", "start": 93899, "end": 94435, "perc_ident": 95, "genecluster": "NZ_MIFP01000017_c2"}], ["input|c2|1385117-1386926|+|ctg1_1389|", 5, {"name": "BHL34_RS15365", "blastscore": 1216, "strand": "-", "locus_tag": "WP_001163343.1", "evalue": 0.0, "perc_coverage": 100.0, "annotation": "Petrobactin_biosynthesis_protein_AsbA", "start": 91769, "end": 93577, "perc_ident": 100, "genecluster": "NZ_MIFP01000017_c2"}], ["input|c2|1386986-1388825|+|ctg1_1390|", 6, {"name": "BHL34_RS15360", "blastscore": 1231, "strand": "-", "locus_tag": "WP_074618991.1", "evalue": 0.0, "perc_coverage": 99.67320261437908, "annotation": "siderophore_biosynthesis_protein", "start": 89870, "end": 91702, "perc_ident": 100, "genecluster": "NZ_MIFP01000017_c2"}], ["input|c2|1388811-1390050|+|ctg1_1391|", 7, {"name": "BHL34_RS15355", "blastscore": 827, "strand": "-", "locus_tag": "WP_000909583.1", "evalue": 4.9e-238, "perc_coverage": 100.0, "annotation": "acyl-CoA_synthetase", "start": 88645, "end": 89883, "perc_ident": 99, "genecluster": "NZ_MIFP01000017_c2"}], ["input|c2|1390046-1390322|+|ctg1_1392|", 8, {"name": "BHL34_RS15350", "blastscore": 173, "strand": "-", "locus_tag": "WP_001250560.1", "evalue": 1.4e-41, "perc_coverage": 100.0, "annotation": "acyl_carrier_protein", "start": 88373, "end": 88648, "perc_ident": 100, "genecluster": "NZ_MIFP01000017_c2"}], ["input|c2|1390345-1391329|+|ctg1_1393|", 9, {"name": "BHL34_RS15345", "blastscore": 657, "strand": "-", "locus_tag": "WP_079998236.1", "evalue": 7e-187, "perc_coverage": 100.0, "annotation": "Petrobactin_biosynthesis_protein_AsbE", "start": 87366, "end": 88361, "perc_ident": 99, "genecluster": "NZ_MIFP01000017_c2"}], ["input|c2|1391366-1392209|+|ctg1_1394|", 10, {"name": "BHL34_RS15340", "blastscore": 561, "strand": "-", "locus_tag": "WP_000877670.1", "evalue": 7.6e-158, "perc_coverage": 100.0, "annotation": "sugar_phosphate_isomerase/epimerase", "start": 86486, "end": 87328, "perc_ident": 98, "genecluster": "NZ_MIFP01000017_c2"}], ["input|c2|1392333-1392540|+|ctg1_1395|", 11, {"name": "BHL34_RS15335", "blastscore": 131, "strand": "-", "locus_tag": "WP_000113545.1", "evalue": 2.8e-29, "perc_coverage": 100.0, "annotation": "small,_acid-soluble_spore_protein,_alpha/beta_type", "start": 86155, "end": 86361, "perc_ident": 100, "genecluster": "NZ_MIFP01000017_c2"}]]}], [{"description": "Bacillus cereus strain FORC_013, complete sequence", "cluster_label": "c8", "proteins": ["WP_000113545.1", "WP_000877681.1", "WP_080117454.1", "WP_001250560.1", "WP_000909573.1", "WP_078386159.1", "WP_016124464.1", "WP_033693129.1", "WP_000119510.1", "WP_059303918.1", "WP_000409484.1", "WP_016124462.1"], "cluster_type": "siderophore", "tags": ["FORC13_RS16860", "FORC13_RS16865", "FORC13_RS16870", "FORC13_RS16875", "FORC13_RS16880", "FORC13_RS16885", "FORC13_RS16890", "FORC13_RS16895", "FORC13_RS16900", "FORC13_RS16905", "FORC13_RS16910", "FORC13_RS16915"], "accession": "NZ_CP011145"}, {"synteny_score": 14, "core_bonus": 3, "blast_score": 7282.0, "core_gene_hits": 2, "hits": 12, "pairings": [["input|c2|1380409-1381768|+|ctg1_1384|", 0, {"name": "FORC13_RS16915", "blastscore": 849, "strand": "-", "locus_tag": "WP_016124462.1", "evalue": 1.3e-244, "perc_coverage": 100.0, "annotation": "sensor_histidine_kinase", "start": 3240301, "end": 3241659, "perc_ident": 99, "genecluster": "NZ_CP011145_c8"}], ["input|c2|1381869-1382691|+|ctg1_1385|", 1, {"name": "FORC13_RS16910", "blastscore": 549, "strand": "-", "locus_tag": "WP_000409484.1", "evalue": 1.7e-154, "perc_coverage": 100.0, "annotation": "polysaccharide_deacetylase", "start": 3239378, "end": 3240199, "perc_ident": 100, "genecluster": "NZ_CP011145_c8"}], ["input|c2|1382705-1383362|+|ctg1_1386|", 2, {"name": "FORC13_RS16905", "blastscore": 317, "strand": "-", "locus_tag": "WP_059303918.1", "evalue": 1.5e-84, "perc_coverage": 100.0, "annotation": "hypothetical_protein", "start": 3238707, "end": 3239363, "perc_ident": 98, "genecluster": "NZ_CP011145_c8"}], ["input|c2|1383521-1384202|+|ctg1_1387|", 3, {"name": "FORC13_RS16900", "blastscore": 419, "strand": "-", "locus_tag": "WP_000119510.1", "evalue": 2.9e-115, "perc_coverage": 100.0, "annotation": "methyltransferase", "start": 3237867, "end": 3238547, "perc_ident": 100, "genecluster": "NZ_CP011145_c8"}], ["input|c2|1384298-1384820|+|ctg1_1388|", 4, {"name": "FORC13_RS16895", "blastscore": 356, "strand": "-", "locus_tag": "WP_033693129.1", "evalue": 1.3e-96, "perc_coverage": 100.0, "anno
```
