## Supplementary material for "Delving into the *Bacillus cereus* group biosynthetic gene clusters cosmos: a comparative-genomics-based classification framework": antiSMASH profiles + BIG-SCAPE output: NZ_CP019230.1_Bacillus_thuringiensis_strain_YGd22-03_complete_ge.json (part 10 of 19)

```
tation": "N-acetyltransferase", "start": 3237249, "end": 3237773, "perc_ident": 98, "genecluster": "NZ_CP011145_c8"}], ["input|c2|1385117-1386926|+|ctg1_1389|", 5, {"name": "FORC13_RS16890", "blastscore": 1215, "strand": "-", "locus_tag": "WP_016124464.1", "evalue": 0.0, "perc_coverage": 100.0, "annotation": "siderophore_biosynthesis_protein", "start": 3235143, "end": 3236951, "perc_ident": 100, "genecluster": "NZ_CP011145_c8"}], ["input|c2|1386986-1388825|+|ctg1_1390|", 6, {"name": "FORC13_RS16885", "blastscore": 1223, "strand": "-", "locus_tag": "WP_078386159.1", "evalue": 0.0, "perc_coverage": 99.67320261437908, "annotation": "siderophore_biosynthesis_protein", "start": 3233244, "end": 3235076, "perc_ident": 99, "genecluster": "NZ_CP011145_c8"}], ["input|c2|1388811-1390050|+|ctg1_1391|", 7, {"name": "FORC13_RS16880", "blastscore": 822, "strand": "-", "locus_tag": "WP_000909573.1", "evalue": 1.6e-236, "perc_coverage": 100.0, "annotation": "acyl-CoA_synthetase", "start": 3232019, "end": 3233257, "perc_ident": 99, "genecluster": "NZ_CP011145_c8"}], ["input|c2|1390046-1390322|+|ctg1_1392|", 8, {"name": "FORC13_RS16875", "blastscore": 173, "strand": "-", "locus_tag": "WP_001250560.1", "evalue": 1.4e-41, "perc_coverage": 100.0, "annotation": "acyl_carrier_protein", "start": 3231747, "end": 3232022, "perc_ident": 100, "genecluster": "NZ_CP011145_c8"}], ["input|c2|1390345-1391329|+|ctg1_1393|", 9, {"name": "FORC13_RS16870", "blastscore": 661, "strand": "-", "locus_tag": "WP_080117454.1", "evalue": 6.3e-188, "perc_coverage": 100.0, "annotation": "Petrobactin_biosynthesis_protein_AsbE", "start": 3230740, "end": 3231735, "perc_ident": 99, "genecluster": "NZ_CP011145_c8"}], ["input|c2|1391366-1392209|+|ctg1_1394|", 10, {"name": "FORC13_RS16865", "blastscore": 567, "strand": "-", "locus_tag": "WP_000877681.1", "evalue": 1.1e-159, "perc_coverage": 100.0, "annotation": "sugar_phosphate_isomerase/epimerase", "start": 3229860, "end": 3230702, "perc_ident": 100, "genecluster": "NZ_CP011145_c8"}], ["input|c2|1392333-1392540|+|ctg1_1395|", 11, {"name": "FORC13_RS16860", "blastscore": 131, "strand": "-", "locus_tag": "WP_000113545.1", "evalue": 2.8e-29, "perc_coverage": 100.0, "annotation": "small,_acid-soluble_spore_protein,_alpha/beta_type", "start": 3229529, "end": 3229735, "perc_ident": 100, "genecluster": "NZ_CP011145_c8"}]]}], [{"description": "Bacillus cereus m1550 chromosome, whole genome shotgun sequence", "cluster_label": "c3", "proteins": ["WP_000113545.1", "WP_000877669.1", "WP_079998236.1", "WP_001250560.1", "WP_000909583.1", "WP_074618991.1", "WP_001163343.1", "WP_012593210.1", "WP_000119510.1", "WP_000873566.1", "WP_000409484.1", "WP_000824532.1"], "cluster_type": "siderophore", "tags": ["BCERE0011_RS09310", "BCERE0011_RS09315", "BCERE0011_RS09320", "BCERE0011_RS09325", "BCERE0011_RS09330", "BCERE0011_RS09335", "BCERE0011_RS09340", "BCERE0011_RS09345", "BCERE0011_RS09350", "BCERE0011_RS09355", "BCERE0011_RS09360", "BCERE0011_RS09365"], "accession": "NZ_CM000722"}, {"synteny_score": 14, "core_bonus": 3, "blast_score": 7282.0, "core_gene_hits": 2, "hits": 12, "pairings": [["input|c2|1380409-1381768|+|ctg1_1384|", 0, {"name": "BCERE0011_RS09365", "blastscore": 853, "strand": "-", "locus_tag": "WP_000824532.1", "evalue": 9.1e-246, "perc_coverage": 100.0, "annotation": "sensor_histidine_kinase", "start": 1806245, "end": 1807603, "perc_ident": 99, "genecluster": "NZ_CM000722_c3"}], ["input|c2|1381869-1382691|+|ctg1_1385|", 1, {"name": "BCERE0011_RS09360", "blastscore": 549, "strand": "-", "locus_tag": "WP_000409484.1", "evalue": 1.7e-154, "perc_coverage": 100.0, "annotation": "polysaccharide_deacetylase", "start": 1805322, "end": 1806143, "perc_ident": 100, "genecluster": "NZ_CM000722_c3"}], ["input|c2|1382705-1383362|+|ctg1_1386|", 2, {"name": "BCERE0011_RS09355", "blastscore": 324, "strand": "-", "locus_tag": "WP_000873566.1", "evalue": 1.2e-86, "perc_coverage": 100.0, "annotation": "hypothetical_protein", "start": 1804651, "end": 1805307, "perc_ident": 100, "genecluster": "NZ_CM000722_c3"}], ["input|c2|1383521-1384202|+|ctg1_1387|", 3, {"name": "BCERE0011_RS09350", "blastscore": 419, "strand": "-", "locus_tag": "WP_000119510.1", "evalue": 2.9e-115, "perc_coverage": 100.0, "annotation": "MgtC/SapB_family_protein", "start": 1803811, "end": 1804491, "perc_ident": 100, "genecluster": "NZ_CM000722_c3"}], ["input|c2|1384298-1384820|+|ctg1_1388|", 4, {"name": "BCERE0011_RS09345", "blastscore": 344, "strand": "-", "locus_tag": "WP_012593210.1", "evalue": 6.9e-93, "perc_coverage": 97.6878612716763, "annotation": "N-acetyltransferase", "start": 1803181, "end": 1803717, "perc_ident": 95, "genecluster": "NZ_CM000722_c3"}], ["input|c2|1385117-1386926|+|ctg1_1389|", 5, {"name": "BCERE0011_RS09340", "blastscore": 1216, "strand": "-", "locus_tag": "WP_001163343.1", "evalue": 0.0, "perc_coverage": 100.0, "annotation": "Petrobactin_biosynthesis_protein_AsbA", "start": 1801051, "end": 1802859, "perc_ident": 100, "genecluster": "NZ_CM000722_c3"}], ["input|c2|1386986-1388825|+|ctg1_1390|", 6, {"name": "BCERE0011_RS09335", "blastscore": 1231, "strand": "-", "locus_tag": "WP_074618991.1", "evalue": 0.0, "perc_coverage": 99.67320261437908, "annotation": "siderophore_biosynthesis_protein", "start": 1799152, "end": 1800984, "perc_ident": 100, "genecluster": "NZ_CM000722_c3"}], ["input|c2|1388811-1390050|+|ctg1_1391|", 7, {"name": "BCERE0011_RS09330", "blastscore": 827, "strand": "-", "locus_tag": "WP_000909583.1", "evalue": 4.9e-238, "perc_coverage": 100.0, "annotation": "acyl-CoA_synthetase", "start": 1797927, "end": 1799165, "perc_ident": 99, "genecluster": "NZ_CM000722_c3"}], ["input|c2|1390046-1390322|+|ctg1_1392|", 8, {"name": "BCERE0011_RS09325", "blastscore": 173, "strand": "-", "locus_tag": "WP_001250560.1", "evalue": 1.4e-41, "perc_coverage": 100.0, "annotation": "acyl_carrier_protein", "start": 1797655, "end": 1797930, "perc_ident": 100, "genecluster": "NZ_CM000722_c3"}], ["input|c2|1390345-1391329|+|ctg1_1393|", 9, {"name": "BCERE0011_RS09320", "blastscore": 657, "strand": "-", "locus_tag": "WP_079998236.1", "evalue": 7e-187, "perc_coverage": 100.0, "annotation": "Petrobactin_biosynthesis_protein_AsbE", "start": 1796648, "end": 1797643, "perc_ident": 99, "genecluster": "NZ_CM000722_c3"}], ["input|c2|1391366-1392209|+|ctg1_1394|", 10, {"name": "BCERE0011_RS09315", "blastscore": 558, "strand": "-", "locus_tag": "WP_000877669.1", "evalue": 3.8e-157, "perc_coverage": 100.0, "annotation": "sugar_phosphate_isomerase/epimerase", "start": 1795768, "end": 1796610, "perc_ident": 98, "genecluster": "NZ_CM000722_c3"}], ["input|c2|1392333-1392540|+|ctg1_1395|", 11, {"name": "BCERE0011_RS09310", "blastscore": 131, "strand": "-", "locus_tag": "WP_000113545.1", "evalue": 2.8e-29, "perc_coverage": 100.0, "annotation": "small,_acid-soluble_spore_protein,_alpha/beta_type", "start": 1795437, "end": 1795643, "perc_ident": 100, "genecluster": "NZ_CM000722_c3"}]]}], [{"description": "Bacillus cereus strain MOD1_Bc149 D56F2C_S5_L001_R1_001_trimmed_contig_75, whole genome shotgun sequence", "cluster_label": "c7", "proteins": ["WP_000113545.1", "WP_076876369.1", "WP_079998236.1", "WP_001250560.1", "WP_000909583.1", "WP_076876371.1", "WP_001163343.1", "WP_012593210.1", "WP_000119510.1", "WP_000873566.1", "WP_000409484.1", "WP_000824532.1"], "cluster_type": "siderophore", "tags": ["BKL48_RS20165", "BKL48_RS20170", "BKL48_RS20175", "BKL48_RS20180", "BKL48_RS20185", "BKL48_RS20190", "BKL48_RS20195", "BKL48_RS20200", "BKL48_RS20205", "BKL48_RS20210", "BKL48_RS20215", "BKL48_RS20220"], "accession": "NZ_MLKE01000075"}, {"synteny_score": 14, "core_bonus": 3, "blast_score": 7281.0, "core_gene_hits": 2, "hits": 12, "pairings": [["input|c2|1380409-1381768|+|ctg1_1384|", 0, {"name": "BKL48_RS20220", "blastscore": 853, "strand": "-", "locus_tag": "WP_000824532.1", "evalue": 9.1e-246, "perc_coverage": 100.0, "annotation": "sensor_histidine_kinase", "start": 14752, "end": 16110, "perc_ident": 99, "genecluster": "NZ_MLKE01000075_c7"}], ["input|c2|1381869-1382691|+|ctg1_1385|", 1, {"name": "BKL48_RS20215", "blastscore": 549, "strand": "-", "locus_tag": "WP_000409484.1", "evalue": 1.7e-154, "perc_coverage": 100.0, "annotation": "polysaccharide_deacetylase", "start": 13829, "end": 14650, "perc_ident": 100, "genecluster": "NZ_MLKE01000075_c7"}], ["input|c2|1382705-1383362|+|ctg1_1386|", 2, {"name": "BKL48_RS20210", "blastscore": 324, "strand": "-", "locus_tag": "WP_000873566.1", "evalue": 1.2e-86, "perc_coverage": 100.0, "annotation": "hypothetical_protein", "start": 13158, "end": 13814, "perc_ident": 100, "genecluster": "NZ_MLKE01000075_c7"}], ["input|c2|1383521-1384202|+|ctg1_1387|", 3, {"name": "BKL48_RS20205", "blastscore": 419, "strand": "-", "locus_tag": "WP_000119510.1", "evalue": 2.9e-115, "perc_coverage": 100.0, "annotation": "MgtC/SapB_family_protein", "start": 12318, "end": 12998, "perc_ident": 100, "genecluster": "NZ_MLKE01000075_c7"}], ["input|c2|1384298-1384820|+|ctg1_1388|", 4, {"name": "BKL48_RS20200", "blastscore": 344, "strand": "-", "locus_tag": "WP_012593210.1", "evalue": 6.9e-93, "perc_coverage": 97.6878612716763, "annotation": "N-acetyltransferase", "start": 11688, "end": 12224, "perc_ident": 95, "genecluster": "NZ_MLKE01000075_c7"}], ["input|c2|1385117-1386926|+|ctg1_1389|", 5, {"name": "BKL48_RS20195", "blastscore": 1216, "strand": "-", "locus_tag": "WP_001163343.1", "evalue": 0.0, "perc_coverage": 100.0, "annotation": "Petrobactin_biosynthesis_protein_AsbA", "start": 9558, "end": 11366, "perc_ident": 100, "genecluster": "NZ_MLKE01000075_c7"}], ["input|c2|1386986-1388825|+|ctg1_1390|", 6, {"name": "BKL48_RS20190", "blastscore": 1228, "strand": "-", "locus_tag": "WP_076876371.1", "evalue": 0.0, "perc_coverage": 99.67320261437908, "annotation": "siderophore_biosynthesis_protein", "start": 7659, "end": 9491, "perc_ident": 99, "genecluster": "NZ_MLKE01000075_c7"}], ["input|c2|1388811-1390050|+|ctg1_1391|", 7, {"name": "BKL48_RS20185", "blastscore": 827, "strand": "-", "locus_tag": "WP_000909583.1", "evalue": 4.9e-238, "perc_coverage": 100.0, "annotation": "acyl-CoA_synthetase", "start": 6434, "end": 7672, "perc_ident": 99, "genecluster": "NZ_MLKE01000075_c7"}], ["input|c2|1390046-1390322|+|ctg1_1392|", 8, {"name": "BKL48_RS20180", "blastscore": 173, "strand": "-", "locus_tag": "WP_001250560.1", "evalue": 1.4e-41, "perc_coverage": 100.0, "annotation": "acyl_carrier_protein", "start": 6162, "end": 6437, "perc_ident": 100, "genecluster": "NZ_MLKE01000075_c7"}], ["input|c2|1390345-1391329|+|ctg1_1393|", 9, {"name": "BKL48_RS20175", "blastscore": 657, "strand": "-", "locus_tag": "WP_079998236.1", "evalue": 7e-187, "perc_coverage": 100.0, "annotation": "Petrobactin_biosynthesis_protein_AsbE", "start": 5155, "end": 6150, "perc_ident": 99, "genecluster": "NZ_MLKE01000075_c7"}], ["input|c2|1391366-1392209|+|ctg1_1394|", 10, {"name": "BKL48_RS20170", "blastscore": 560, "strand": "-", "locus_tag": "WP_076876369.1", "evalue": 9.9e-158, "perc_coverage": 100.0, "annotation": "sugar_phosphate_isomerase/epimerase", "start": 4275, "end": 5117, "perc_ident": 98, "genecluster": "NZ_MLKE01000075_c7"}], ["input|c2|1392333-1392540|+|ctg1_1395|", 11, {"name": "BKL48_RS20165", "blastscore": 131, "strand": "-", "locus_tag": "WP_000113545.1", "evalue": 2.8e-29, "perc_coverage": 100.0, "annotation": "small,_acid-soluble_spore_protein,_alpha/beta_type", "start": 3944, "end": 4150, "perc_ident": 100, "genecluster": "NZ_MLKE01000075_c7"}]]}], [{"description": "Bacillus cereus strain FORC021, complete genome", "cluster_label": "c3", "proteins": ["WP_000824534.1", "WP_000409484.1", "WP_000873571.1", "WP_000119510.1", "WP_013141902.1", "WP_001163352.1", "WP_072770078.1", "WP_063219871.1", "WP_001250560.1", "WP_004404779.1", "WP_000877687.1", "WP_000113545.1"], "cluster_type": "siderophore", "tags": ["FORC21_RS10145", "FORC21_RS10150", "FORC21_RS10155", "FORC21_RS10160", "FORC21_RS10165", "FORC21_RS10170", "FORC21_RS10175", "FORC21_RS10180", "FORC21_RS10185", "FORC21_RS10190", "FORC21_RS10195", "FORC21_RS10200"], "accession": "NZ_CP014486"}, {"synteny_score": 14, "core_bonus": 3, "blast_score": 7280.0, "core_gene_hits": 2, "hits": 12, "pairings": [["input|c2|1380409-1381768|+|ctg1_1384|", 0, {"name": "FORC21_RS10145", "blastscore": 855, "strand": "+", "locus_tag": "WP_000824534.1", "evalue": 3.1e-246, "perc_coverage": 100.0, "annotation": "sensor_histidine_kinase", "start": 1897010, "end": 1898368, "perc_ident": 99, "genecluster": "NZ_CP014486_c3"}], ["input|c2|1381869-1382691|+|ctg1_1385|", 1, {"name": "FORC21_RS10150", "blastscore": 549, "strand": "+", "locus_tag": "WP_000409484.1", "evalue": 1.7e-154, "perc_coverage": 100.0, "annotation": "polysaccharide_deacetylase", "start": 1898470, "end": 1899291, "perc_ident": 100, "genecluster": "NZ_CP014486_c3"}], ["input|c2|1382705-1383362|+|ctg1_1386|", 2, {"name": "FORC21_RS10155", "blastscore": 315, "strand": "+", "locus_tag": "WP_000873571.1", "evalue": 4.3e-84, "perc_coverage": 100.0, "annotation": "hypothetical_protein", "start": 1899306, "end": 1899962, "perc_ident": 98, "genecluster": "NZ_CP014486_c3"}], ["input|c2|1383521-1384202|+|ctg1_1387|", 3, {"name": "FORC21_RS10160", "blastscore": 419, "strand": "+", "locus_tag": "WP_000119510.1", "evalue": 2.9e-115, "perc_coverage": 100.0, "annotation": "MgtC/SapB_family_protein", "start": 1900122, "end": 1900802, "perc_ident": 100, "genecluster": "NZ_CP014486_c3"}], ["input|c2|1384298-1384820|+|ctg1_1388|", 4, {"name": "FORC21_RS10165", "blastscore": 362, "strand": "+", "locus_tag": "WP_013141902.1", "evalue": 2.4e-98, "perc_coverage": 100.0, "annotation": "N-acetyltransferase", "start": 1900896, "end": 1901420, "perc_ident": 100, "genecluster": "NZ_CP014486_c3"}], ["input|c2|1385117-1386926|+|ctg1_1389|", 5, {"name": "FORC21_RS10170", "blastscore": 1218, "strand": "+", "locus_tag": "WP_001163352.1", "evalue": 0.0, "perc_coverage": 100.0, "annotation": "Petrobactin_biosynthesis_protein_AsbA", "start": 1901718, "end": 1903526, "perc_ident": 100, "genecluster": "NZ_CP014486_c3"}], ["input|c2|1386986-1388825|+|ctg1_1390|", 6, {"name": "FORC21_RS10175", "blastscore": 1217, "strand": "+", "locus_tag": "WP_072770078.1", "evalue": 0.0, "perc_coverage": 99.67320261437908, "annotation": "siderophore_biosynthesis_protein", "start": 1903593, "end": 1905425, "perc_ident": 98, "genecluster": "NZ_CP014486_c3"}], ["input|c2|1388811-1390050|+|ctg1_1391|", 7, {"name": "FORC21_RS10180", "blastscore": 819, "strand": "+", "locus_tag": "WP_063219871.1", "evalue": 1.3e-235, "perc_coverage": 100.0, "annotation": "acyl-CoA_synthetase", "start": 1905412, "end": 1906650, "perc_ident": 98, "genecluster": "NZ_CP014486_c3"}], ["input|c2|1390046-1390322|+|ctg1_1392|", 8, {"name": "FORC21_RS10185", "blastscore": 173, "strand": "+", "locus_tag": "WP_001250560.1", "evalue": 1.4e-41, "perc_coverage": 100.0, "annotation": "acyl_carrier_protein", "start": 1906647, "end": 1906922, "perc_ident": 100, "genecluster": "NZ_CP014486_c3"}], ["input|c2|1390345-1391329|+|ctg1_1393|", 9, {"name": "FORC21_RS10190", "blastscore": 661, "strand": "+", "locus_tag": "WP_004404779.1", "evalue": 6.3e-188, "perc_coverage": 100.0, "annotation": "hypothetical_protein", "start": 1906934, "end": 1907929, "perc_ident": 99, "genecluster": "NZ_CP014486_c3"}], ["input|c2|1391366-1392209|+|ctg1_1394|", 10, {"name": "FORC21_RS10195", "blastscore": 561, "strand": "+", "locus_tag": "WP_000877687.1", "evalue": 7.6e-158, "perc_coverage": 100.0, "annotation": "sugar_phosphate_isomerase/epimerase", "start": 1907967, "end": 1908809, "perc_ident": 99, "genecluster": "NZ_CP014486_c3"}], ["input|c2|1392333-1392540|+|ctg1_1395|", 11, {"name": "FORC21_RS10200", "blastscore": 131, "strand": "+", "locus_tag": "WP_000113545.1", "evalue": 2.8e-29, "perc_coverage": 100.0, "annotation": "small,_acid-soluble_spore_protein,_alpha/beta_type", "start": 1908932, "end": 1909138, "perc_ident": 100, "genecluster": "NZ_CP014486_c3"}]]}], [{"description": "Bacillus cereus strain MROC2 scaffold2.1, whole genome shotgun sequence", "cluster_label": "c3", "proteins": ["WP_065223533.1", "WP_000409484.1", "WP_000873574.1", "WP_000119510.1", "WP_065223534.1", "WP_065223535.1", "WP_078385446.1", "WP_065223537.1", "WP_065223538.1", "WP_078405487.1", "WP_000877672.1", "WP_000113545.1"], "cluster_type": "siderophore", "tags": ["A9987_RS11525", "A9987_RS11530", "A9987_RS11535", "A9987_RS11540", "A9987_RS11545", "A9987_RS11550", "A9987_RS11555", "A9987_RS11560", "A9987_RS11565", "A9987_RS11570", "A9987_RS11575", "A9987_RS11580"], "accession": "NZ_LZRI01000012"}, {"synteny_score": 14, "core_bonus": 3, "blast_score": 7278.0, "core_gene_hits": 2, "hits": 12, "pairings": [["input|c2|1380409-1381768|+|ctg1_1384|", 0, {"name": "A9987_RS11525", "blastscore": 852, "strand": "+", "locus_tag": "WP_065223533.1", "evalue": 1.6e-245, "perc_coverage": 100.0, "annotation": "sensor_histidine_kinase", "start": 226506, "end": 227864, "perc_ident": 99, "genecluster": "NZ_LZRI01000012_c3"}], ["input|c2|1381869-1382691|+|ctg1_1385|", 1, {"name": "A9987_RS11530", "blastscore": 549, "strand": "+", "locus_tag": "WP_000409484.1", "evalue": 1.7e-154, "perc_coverage": 100.0, "annotation": "polysaccharide_deacetylase", "start": 227966, "end": 228787, "perc_ident": 100, "genecluster": "NZ_LZRI01000012_c3"}], ["input|c2|1382705-1383362|+|ctg1_1386|", 2, {"name": "A9987_RS11535", "blastscore": 318, "strand": "+", "locus_tag": "WP_000873574.1", "evalue": 6.7e-85, "perc_coverage": 100.0, "annotation": "hypothetical_protein", "start": 228802, "end": 229458, "perc_ident": 80, "genecluster": "NZ_LZRI01000012_c3"}], ["input|c2|1383521-1384202|+|ctg1_1387|", 3, {"name": "A9987_RS11540", "blastscore": 419, "strand": "+", "locus_tag": "WP_000119510.1", "evalue": 2.9e-115, "perc_coverage": 100.0, "annotation": "methyltransferase", "start": 229618, "end": 230298, "perc_ident": 100, "genecluster": "NZ_LZRI01000012_c3"}], ["input|c2|1384298-1384820|+|ctg1_1388|", 4, {"name": "A9987_RS11545", "blastscore": 344, "strand": "+", "locus_tag": "WP_065223534.1", "evalue": 9e-93, "perc_coverage": 97.6878612716763, "annotation": "N-acetyltransferase", "start": 230387, "end": 230923, "perc_ident": 96, "genecluster": "NZ_LZRI01000012_c3"}], ["input|c2|1385117-1386926|+|ctg1_1389|", 5, {"name": "A9987_RS11550", "blastscore": 1218, "strand": "+", "locus_tag": "WP_065223535.1", "evalue": 0.0, "perc_coverage": 100.0, "annotation": "IucA/IucC_family_siderophore_biosynthesis_protein", "start": 231245, "end": 233053, "perc_ident": 100, "genecluster": "NZ_LZRI01000012_c3"}], ["input|c2|1386986-1388825|+|ctg1_1390|", 6, {"name": "A9987_RS11555", "blastscore": 1228, "strand": "+", "locus_tag": "WP_078385446.1", "evalue": 0.0, "perc_coverage": 99.67320261437908, "annotation": "siderophore_biosynthesis_protein", "start": 233120, "end": 234952, "perc_ident": 99, "genecluster": "NZ_LZRI01000012_c3"}], ["input|c2|1388811-1390050|+|ctg1_1391|", 7, {"name": "A9987_RS11560", "blastscore": 826, "strand": "+", "locus_tag": "WP_065223537.1", "evalue": 1.4e-237, "perc_coverage": 100.0, "annotation": "acyl-CoA_synthetase", "start": 234939, "end": 236177, "perc_ident": 99, "genecluster": "NZ_LZRI01000012_c3"}], ["input|c2|1390046-1390322|+|ctg1_1392|", 8, {"name": "A9987_RS11565", "blastscore": 171, "strand": "+", "locus_tag": "WP_065223538.1", "evalue": 4.2e-41, "perc_coverage": 100.0, "annotation": "acyl_carrier_protein", "start": 236174, "end": 236449, "perc_ident": 99, "genecluster": "NZ_LZRI01000012_c3"}], ["input|c2|1390345-1391329|+|ctg1_1393|", 9, {"name": "A9987_RS11570", "blastscore": 660, "strand": "+", "locus_tag": "WP_078405487.1", "evalue": 8.2e-188, "perc_coverage": 99.69418960244649, "annotation": "Petrobactin_biosynthesis_protein_AsbE", "start": 236461, "end": 237456, "perc_ident": 99, "genecluster": "NZ_LZRI01000012_c3"}], ["input|c2|1391366-1392209|+|ctg1_1394|", 10, {"name": "A9987_RS11575", "blastscore": 562, "strand": "+", "locus_tag": "WP_000877672.1", "evalue": 3.4e-158, "perc_coverage": 100.0, "annotation": "sugar_phosphate_isomerase/epimerase", "start": 237494, "end": 238336, "perc_ident": 99, "genecluster": "NZ_LZRI01000012_c3"}], ["input|c2|1392333-1392540|+|ctg1_1395|", 11, {"name": "A9987_RS11580", "blastscore": 131, "strand": "+", "locus_tag": "WP_000113545.1", "evalue": 2.8e-29, "perc_coverage": 100.0, "annotation": "small,_acid-soluble_spore_protein,_alpha/beta_type", "start": 238461, "end": 238667, "perc_ident": 100, "genecluster": "NZ_LZRI01000012_c3"}]]}], [{"description": "Bacillus cereus strain 823_BTHU 612_168364_3531553_258__..._584_, whole genome shotgun sequence", "cluster_label": "c4", "proteins": ["WP_000824532.1", "WP_000409484.1", "WP_000873566.1", "WP_000119511.1", "WP_012593210.1", "WP_001163343.1", "WP_074618991.1", "WP_000909583.1", "WP_001250560.1", "WP_080353282.1", "WP_049107623.1", "WP_000113545.1"], "cluster_type": "siderophore", "tags": ["ADJ26_RS13935", "ADJ26_RS13940", "ADJ26_RS13945", "ADJ26_RS13950", "ADJ26_RS13955", "ADJ26_RS13960", "ADJ26_RS13965", "ADJ26_RS13970", "ADJ26_RS13975", "ADJ26_RS13980", "ADJ26_RS13985", "ADJ26_RS13990"], "accession": "NZ_JURK01000038"}, {"synteny_score": 14, "core_bonus": 3, "blast_score": 7278.0, "core_gene_hits": 2, "hits": 12, "pairings": [["input|c2|1380409-1381768|+|ctg1_1384|", 0, {"name": "ADJ26_RS13935", "blastscore": 853, "strand": "+", "locus_tag": "WP_000824532.1", "evalue": 9.1e-246, "perc_coverage": 100.0, "annotation": "sensor_histidine_kinase", "start": 70517, "end": 71875, "perc_ident": 99, "genecluster": "NZ_JURK01000038_c4"}], ["input|c2|1381869-1382691|+|ctg1_1385|", 1, {"name": "ADJ26_RS13940", "blastscore": 549, "strand": "+", "locus_tag": "WP_000409484.1", "evalue": 1.7e-154, "perc_coverage": 100.0, "annotation": "polysaccharide_deacetylase", "start": 71977, "end": 72798, "perc_ident": 100, "genecluster": "NZ_JURK01000038_c4"}], ["input|c2|1382705-1383362|+|ctg1_1386|", 2, {"name": "ADJ26_RS13945", "blastscore": 324, "strand": "+", "locus_tag": "WP_000873566.1", "evalue": 1.2e-86, "perc_coverage": 100.0, "annotation": "hypothetical_protein", "start": 72813, "end": 73469, "perc_ident": 100, "genecluster": "NZ_JURK01000038_c4"}], ["input|c2|1383521-1384202|+|ctg1_1387|", 3, {"name": "ADJ26_RS13950", "blastscore": 416, "strand": "+", "locus_tag": "WP_000119511.1", "evalue": 1.4e-114, "perc_coverage": 100.0, "annotation": "methyltransferase", "start": 73629, "end": 74309, "perc_ident": 100, "genecluster": "NZ_JURK01000038_c4"}], ["input|c2|1384298-1384820|+|ctg1_1388|", 4, {"name": "ADJ26_RS13955", "blastscore": 344, "strand": "+", "locus_tag": "WP_012593210.1", "evalue": 6.9e-93, "perc_coverage": 97.6878612716763, "annotation": "N-acetyltransferase", "start": 74403, "end": 74939, "perc_ident": 95, "genecluster": "NZ_JURK01000038_c4"}], ["input|c2|1385117-1386926|+|ctg1_1389|", 5, {"name": "ADJ26_RS13960", "blastscore": 1216, "strand": "+", "locus_tag": "WP_001163343.1", "evalue": 0.0, "perc_coverage": 100.0, "annotation": "Petrobactin_biosynthesis_protein_AsbA", "start": 75261, "end": 77069, "perc_ident": 100, "genecluster": "NZ_JURK01000038_c4"}], ["input|c2|1386986-1388825|+|ctg1_1390|", 6, {"name": "ADJ26_RS13965", "blastscore": 1231, "strand": "+", "locus_tag": "WP_074618991.1", "evalue": 0.0, "perc_coverage": 99.67320261437908, "annotation": "siderophore_biosynthesis_protein", "start": 77136, "end": 78968, "perc_ident": 100, "genecluster": "NZ_JURK01000038_c4"}], ["input|c2|1388811-1390050|+|ctg1_1391|", 7, {"name": "ADJ26_RS13970", "blastscore": 827, "strand": "+", "locus_tag": "WP_000909583.1", "evalue": 4.9e-238, "perc_coverage": 100.0, "annotation": "acyl-CoA_synthetase", "start": 78955, "end": 80193, "perc_ident": 99, "genecluster": "NZ_JURK01000038_c4"}], ["input|c2|1390046-1390322|+|ctg1_1392|", 8, {"name": "ADJ26_RS13975", "blastscore": 173, "strand": "+", "locus_tag": "WP_001250560.1", "evalue": 1.4e-41, "perc_coverage": 100.0, "annotation": "acyl_carrier_protein", "start": 80190, "end": 80465, "perc_ident": 100, "genecluster": "NZ_JURK01000038_c4"}], ["input|c2|1390345-1391329|+|ctg1_1393|", 9, {"name": "ADJ26_RS13980", "blastscore": 654, "strand": "+", "locus_tag": "WP_080353282.1", "evalue": 7.7e-186, "perc_coverage": 100.0, "annotation": "Petrobactin_biosynthesis_protein_AsbE", "start": 80477, "end": 81472, "perc_ident": 98, "genecluster": "NZ_JURK01000038_c4"}], ["input|c2|1391366-1392209|+|ctg1_1394|", 10, {"name": "ADJ26_RS13985", "blastscore": 560, "strand": "+", "locus_tag": "WP_049107623.1", "evalue": 9.9e-158, "perc_coverage": 100.0, "annotation": "sugar_phosphate_isomerase/epimerase", "start": 81510, "end": 82352, "perc_ident": 98, "genecluster": "NZ_JURK01000038_c4"}], ["input|c2|1392333-1392540|+|ctg1_1395|", 11, {"name": "ADJ26_RS13990", "blastscore": 131, "strand": "+", "locus_tag": "WP_000113545.1", "evalue": 2.8e-29, "perc_coverage": 100.0, "annotation": "small,_acid-soluble_spore_protein,_alpha/beta_type", "start": 82477, "end": 82683, "perc_ident": 100, "genecluster": "NZ_JURK01000038_c4"}]]}], [{"description": "Bacillus thuringiensis strain GOE2 BTGOE2_contig000017, whole genome shotgun sequence", "cluster_label": "c3", "proteins": ["WP_070180058.1", "WP_000409484.1", "WP_000873574.1", "WP_000119510.1", "WP_065223534.1", "WP_065223535.1", "WP_078385446.1", "WP_065223537.1", "WP_065223538.1", "WP_078405487.1", "WP_000877672.1", "WP_000113545.1"], "cluster_type": "siderophore", "tags": ["BTGOE2_RS10710", "BTGOE2_RS10715", "BTGOE2_RS10720", "BTGOE2_RS10725", "BTGOE2_RS10730", "BTGOE2_RS10735", "BTGOE2_RS10740", "BTGOE2_RS10745", "BTGOE2_RS10750", "BTGOE2_RS10755", "BTGOE2_RS10760", "BTGOE2_RS10765"], "accession": "NZ_LXLG01000017"}, {"synteny_score": 14, "core_bonus": 3, "blast_score": 7277.0, "core_gene_hits": 2, "hits": 12, "pairings": [["input|c2|1380409-1381768|+|ctg1_1384|", 0, {"name": "BTGOE2_RS10710", "blastscore": 851, "strand": "+", "locus_tag": "WP_070180058.1", "evalue": 4.5e-245, "perc_coverage": 100.0, "annotation": "sensor_histidine_kinase", "start": 856256, "end": 857614, "perc_ident": 99, "genecluster": "NZ_LXLG01000017_c3"}], ["input|c2|1381869-1382691|+|ctg1_1385|", 1, {"name": "BTGOE2_RS10715", "blastscore": 549, "strand": "+", "locus_tag": "WP_000409484.1", "evalue": 1.7e-154, "perc_coverage": 100.0, "annotation": "polysaccharide_deacetylase", "start": 857716, "end": 858537, "perc_ident": 100, "genecluster": "NZ_LXLG01000017_c3"}], ["input|c2|1382705-1383362|+|ctg1_1386|", 2, {"name": "BTGOE2_RS10720", "blastscore": 318, "strand": "+", "locus_tag": "WP_000873574.1", "evalue": 6.7e-85, "perc_coverage": 100.0, "annotation": "hypothetical_protein", "start": 858552, "end": 859208, "perc_ident": 80, "genecluster": "NZ_LXLG01000017_c3"}], ["input|c2|1383521-1384202|+|ctg1_1387|", 3, {"name": "BTGOE2_RS10725", "blastscore": 419, "strand": "+", "locus_tag": "WP_000119510.1", "evalue": 2.9e-115, "perc_coverage": 100.0, "annotation": "MgtC/SapB_family_protein", "start": 859368, "end": 860048, "perc_ident": 100, "genecluster": "NZ_LXLG01000017_c3"}], ["input|c2|1384298-1384820|+|ctg1_1388|", 4, {"name": "BTGOE2_RS10730", "blastscore": 344, "strand": "+", "locus_tag": "WP_065223534.1", "evalue": 9e-93, "perc_coverage": 97.6878612716763, "annotation": "N-acetyltransferase", "start": 860137, "end": 860673, "perc_ident": 96, "genecluster": "NZ_LXLG01000017_c3"}], ["input|c2|1385117-1386926|+|ctg1_1389|", 5, {"name": "BTGOE2_RS10735", "blastscore": 1218, "strand": "+", "locus_tag": "WP_065223535.1", "evalue": 0.0, "perc_coverage": 100.0, "annotation": "IucA/IucC_family_siderophore_biosynthesis_protein", "start": 860987, "end": 862795, "perc_ident": 100, "genecluster": "NZ_LXLG01000017_c3"}], ["input|c2|1386986-1388825|+|ctg1_1390|", 6, {"name": "BTGOE2_RS10740", "blastscore": 1228, "strand": "+", "locus_tag": "WP_078385446.1", "evalue": 0.0, "perc_coverage": 99.67320261437908, "annotation": "siderophore_biosynthesis_protein", "start": 862862, "end": 864694, "perc_ident": 99, "genecluster": "NZ_LXLG01000017_c3"}], ["input|c2|1388811-1390050|+|ctg1_1391|", 7, {"name": "BTGOE2_RS10745", "blastscore": 826, "strand": "+", "locus_tag": "WP_065223537.1", "evalue": 1.4e-237, "perc_coverage": 100.0, "annotation": "acyl-CoA_synthetase", "start": 864681, "end": 865919, "perc_ident": 99, "genecluster": "NZ_LXLG01000017_c3"}], ["input|c2|1390046-1390322|+|ctg1_1392|", 8, {"name": "BTGOE2_RS10750", "blastscore": 171, "strand": "+", "locus_tag": "WP_065223538.1", "evalue": 4.2e-41, "perc_coverage": 100.0, "annotation": "acyl_carrier_protein", "start": 865916, "end": 866191, "perc_ident": 99, "genecluster": "NZ_LXLG01000017_c3"}], ["input|c2|1390345-1391329|+|ctg1_1393|", 9, {"name": "BTGOE2_RS10755", "blastscore": 660, "strand": "+", "locus_tag": "WP_078405487.1", "evalue": 8.2e-188, "perc_coverage": 99.69418960244649, "annotation": "Petrobactin_biosynthesis_protein_AsbE", "start": 866203, "end": 867198, "perc_ident": 99, "genecluster": "NZ_LXLG01000017_c3"}], ["input|c2|1391366-1392209|+|ctg1_1394|", 10, {"name": "BTGOE2_RS10760", "blastscore": 562, "strand": "+", "locus_tag": "WP_000877672.1", "evalue": 3.4e-158, "perc_coverage": 100.0, "annotation": "sugar_phosphate_isomerase/epimerase", "start": 867236, "end": 868078, "perc_ident": 99, "genecluster": "NZ_LXLG01000017_c3"}], ["input|c2|1392333-1392540|+|ctg1_1395|", 11, {"name": "BTGOE2_RS10765", "blastscore": 131, "strand": "+", "locus_tag": "WP_000113545.1", "evalue": 2.8e-29, "perc_coverage": 100.0, "annotation": "small,_acid-soluble_spore_protein,_alpha/beta_type", "start": 868203, "end": 868409, "perc_ident": 100, "genecluster": "NZ_LXLG01000017_c3"}]]}], [{"description": "Bacillus cereus VD169 supercont1.1, whole genome shotgun sequence", "cluster_label": "c3", "proteins": ["WP_000824536.1", "WP_000409484.1", "WP_000873562.1", "WP_000119510.1", "WP_013141902.1", "WP_001163349.1", "WP_080001418.1", "WP_000909575.1", "WP_001250560.1", "WP_078214841.1", "WP_000877685.1", "WP_000113545.1"], "cluster_type": "siderophore", "tags": ["IKA_RS09000", "IKA_RS09005", "IKA_RS09010", "IKA_RS09015", "IKA_RS09020", "IKA_RS09025", "IKA_RS09030", "IKA_RS09035", "IKA_RS09040", "IKA_RS09045", "IKA_RS09050", "IKA_RS09055"], "accession": "NZ_JH791833"}, {"synteny_score": 14, "core_bonus": 3, "blast_score": 7273.0, "core_gene_hits": 2, "hits": 12, "pairings": [["input|c2|1380409-1381768|+|ctg1_1384|", 0, {"name": "IKA_RS09000", "blastscore": 852, "strand": "+", "locus_tag": "WP_000824536.1", "evalue": 2.7e-245, "perc_coverage": 100.0, "annotation": "sensor_histidine_kinase", "start": 1771303, "end": 1772661, "perc_ident": 99, "genecluster": "NZ_JH791833_c3"}], ["input|c2|1381869-1382691|+|ctg1_1385|", 1, {"name": "IKA_RS09005", "blastscore": 549, "strand": "+", "locus_tag": "WP_000409484.1", "evalue": 1.7e-154, "perc_coverage": 100.0, "annotation": "polysaccharide_deacetylase", "start": 1772763, "end": 1773584, "perc_ident": 100, "genecluster": "NZ_JH791833_c3"}], ["input|c2|1382705-1383362|+|ctg1_1386|", 2, {"name": "IKA_RS09010", "blastscore": 320, "strand": "+", "locus_tag": "WP_000873562.1", "evalue": 1.8e-85, "perc_coverage": 100.0, "annotation": "hypothetical_protein", "start": 1773599, "end": 1774255, "perc_ident": 81, "genecluster": "NZ_JH791833_c3"}], ["input|c2|1383521-1384202|+|ctg1_1387|", 3, {"name": "IKA_RS09015", "blastscore": 419, "strand": "+", "locus_tag": "WP_000119510.1", "evalue": 2.9e-115, "perc_coverage": 100.0, "annotation": "MgtC/SapB_family_protein", "start": 1774415, "end": 1775095, "perc_ident": 100, "genecluster": "NZ_JH791833_c3"}], ["input|c2|1384298-1384820|+|ctg1_1388|", 4, {"name": "IKA_RS09020", "blastscore": 362, "strand": "+", "locus_tag": "WP_013141902.1", "evalue": 2.4e-98, "perc_coverage": 100.0, "annotation": "N-acetyltransferase", "start": 1775189, "end": 1775713, "perc_ident": 100, "genecluster": "NZ_JH791833_c3"}], ["input|c2|1385117-1386926|+|ctg1_1389|", 5, {"name": "IKA_RS09025", "blastscore": 1206, "strand": "+", "locus_tag": "WP_001163349.1", "evalue": 0.0, "perc_coverage": 100.0, "annotation": "Petrobactin_biosynthesis_protein_AsbA", "start": 1776011, "end": 1777819, "perc_ident": 99, "genecluster": "NZ_JH791833_c3"}], ["input|c2|1386986-1388825|+|ctg1_1390|", 6, {"name": "IKA_RS09030", "blastscore": 1219, "strand": "+", "locus_tag": "WP_080001418.1", "evalue": 0.0, "perc_coverage": 99.67320261437908, "annotation": "siderophore_biosynthesis_protein", "start": 1777886, "end": 1779718, "perc_ident": 99, "genecluster": "NZ_JH791833_c3"}], ["input|c2|1388811-1390050|+|ctg1_1391|", 7, {"name": "IKA_RS09035", "blastscore": 819, "strand": "+", "locus_tag": "WP_000909575.1", "evalue": 1.3e-235, "perc_coverage": 100.0, "annotation": "acyl-CoA_synthetase", "start": 1779705, "end": 1780943, "perc_ident": 98, "genecluster": "NZ_JH791833_c3"}], ["input|c2|1390046-1390322|+|ctg1_1392|", 8, {"name": "IKA_RS09040", "blastscore": 173, "strand": "+", "locus_tag": "WP_001250560.1", "evalue": 1.4e-41, "perc_coverage": 100.0, "annotation": "acyl_carrier_protein", "start": 1780940, "end": 1781215, "perc_ident": 100, "genecluster": "NZ_JH791833_c3"}], ["input|c2|1390345-1391329|+|ctg1_1393|", 9, {"name": "IKA_RS09045", "blastscore": 659, "strand": "+", "locus_tag": "WP_078214841.1", "evalue": 1.8e-187, "perc_coverage": 100.0, "annotation": "Petrobactin_biosynthesis_protein_AsbE", "start": 1781227, "end": 1782222, "perc_ident": 99, "genecluster": "NZ_JH791833_c3"}], ["input|c2|1391366-1392209|+|ctg1_1394|", 10, {"name": "IKA_RS09050", "blastscore": 564, "strand": "+", "locus_tag": "WP_000877685.1", "evalue": 6.9e-159, "perc_coverage": 100.0, "annotation": "sugar_phosphate_isomerase/epimerase", "start": 1782260, "end": 1783102, "perc_ident": 99, "genecluster": "NZ_JH791833_c3"}], ["input|c2|1392333-1392540|+|ctg1_1395|", 11, {"name": "IKA_RS09055", "blastscore": 131, "strand": "+", "locus_tag": "WP_000113545.1", "evalue": 2.8e-29, "perc_coverage": 100.0, "annotation": "small,_acid-soluble_spore_protein,_alpha/beta_type", "start": 1783227, "end": 1783433, "perc_ident": 100, "genecluster": "NZ_JH791833_c3"}]]}], [{"description": "Bacillus cereus strain MOD1_Bc86 Bc86_contig_31, whole genome shotgun sequence", "cluster_label": "c8", "proteins": ["WP_000113545.1", "WP_000877685.1", "WP_004404779.1", "WP_001250560.1", "WP_000909573.1", "WP_078404662.1", "WP_078404654.1", "WP_033666136.1", "WP_000119510.1", "WP_000873565.1", "WP_000409484.1", "WP_000824536.1"], "cluster_type": "siderophore", "tags": ["BHL53_RS21615", "BHL53_RS21620", "BHL53_RS21625", "BHL53_RS21630", "BHL53_RS21635", "BHL53_RS21640", "BHL53_RS21645", "BHL53_RS21650", "BHL53_RS21655", "BHL53_RS21660", "BHL53_RS21665", "BHL53_RS21670"], "accession": "NZ_MQTJ01000031"}, {"synteny_score": 14, "core_bonus": 3, "blast_score": 7272.0, "core_gene_hits": 2, "hits": 12, "pairings": [["input|c2|1380409-1381768|+|ctg1_1384|", 0, {"name": "BHL53_RS21670", "blastscore": 852, "strand": "-", "locus_tag": "WP_000824536.1", "evalue": 2.7e-245, "perc_coverage": 100.0, "annotation": "sensor_histidine_kinase", "start": 15894, "end": 17252, "perc_ident": 99, "genecluster": "NZ_MQTJ01000031_c8"}], ["input|c2|1381869-1382691|+|ctg1_1385|", 1, {"name": "BHL53_RS21665", "blastscore": 549, "strand": "-", "locus_tag": "WP_000409484.1", "evalue": 1.7e-154, "perc_coverage": 100.0, "annotation": "polysaccharide_deacetylase", "start": 14971, "end": 15792, "perc_ident": 100, "genecluster": "NZ_MQTJ01000031_c8"}], ["input|c2|1382705-1383362|+|ctg1_1386|", 2, {"name": "BHL53_RS21660", "blastscore": 321, "strand": "-", "locus_tag": "WP_000873565.1", "evalue": 7.9e-86, "perc_coverage": 100.0, "annotation": "hypothetical_protein", "start": 14300, "end": 14956, "perc_ident": 99, "genecluster": "NZ_MQTJ01000031_c8"}], ["input|c2|1383521-1384202|+|ctg1_1387|", 3, {"name": "BHL53_RS21655", "blastscore": 419, "strand": "-", "locus_tag": "WP_000119510.1", "evalue": 2.9e-115, "perc_coverage": 100.0, "annotation": "MgtC/SapB_family_protein", "start": 13460, "end": 14140, "perc_ident": 100, "genecluster": "NZ_MQTJ01000031_c8"}], ["input|c2|1384298-1384820|+|ctg1_1388|", 4, {"name": "BHL53_RS21650", "blastscore": 350, "strand": "-", "locus_tag": "WP_033666136.1", "evalue": 1.3e-94, "perc_coverage": 97.6878612716763, "annotation": "N-acetyltransferase", "start": 12830, "end": 13366, "perc_ident": 98, "genecluster": "NZ_MQTJ01000031_c8"}], ["input|c2|1385117-1386926|+|ctg1_1389|", 5, {"name": "BHL53_RS21645", "blastscore": 1203, "strand": "-", "locus_tag": "WP_078404654.1", "evalue": 0.0, "perc_coverage": 100.0, "annotation": "IucA/IucC_family_siderophore_biosynthesis_protein", "start": 10700, "end": 12508, "perc_ident": 99, "genecluster": "NZ_MQTJ01000031_c8"}], ["input|c2|1386986-1388825|+|ctg1_1390|", 6, {"name": "BHL53_RS21640", "blastscore": 1227, "strand": "-", "locus_tag": "WP_078404662.1", "evalue": 0.0, "perc_coverage": 99.67320261437908, "annotation": "siderophore_biosynthesis_protein", "start": 8801, "end": 10633, "perc_ident": 99, "genecluster": "NZ_MQTJ01000031_c8"}], ["input|c2|1388811-1390050|+|ctg1_1391|", 7, {"name": "BHL53_RS21635", "blastscore": 822, "strand": "-", "locus_tag": "WP_000909573.1", "evalue": 1.6e-236, "perc_coverage": 100.0, "annotation": "acyl-CoA_synthetase", "start": 7576, "end": 8814, "perc_ident": 99, "genecluster": "NZ_MQTJ01000031_c8"}], ["input|c2|1390046-1390322|+|ctg1_1392|", 8, {"name": "BHL53_RS21630", "blastscore": 173, "strand": "-", "locus_tag": "WP_001250560.1", "evalue": 1.4e-41, "perc_coverage": 100.0, "annotation": "acyl_carrier_protein", "start": 7304, "end": 7579, "perc_ident": 100, "genecluster": "NZ_MQTJ01000031_c8"}], ["input|c2|1390345-1391329|+|ctg1_1393|", 9, {"name": "BHL53_RS21625", "blastscore": 661, "strand": "-", "locus_tag": "WP_004404779.1", "evalue": 6.3e-188, "perc_coverage": 100.0, "annotation": "hypothetical_protein", "start": 6297, "end": 7292, "perc_ident": 99, "genecluster": "NZ_MQTJ01000031_c8"}], ["input|c2|1391366-1392209|+|ctg1_1394|", 10, {"name": "BHL53_RS21620", "blastscore": 564, "strand": "-", "locus_tag": "WP_000877685.1", "evalue": 6.9e-159, "perc_coverage": 100.0, "annotation": "sugar_phosphate_isomerase/epimerase", "start": 5417, "end": 6259, "perc_ident": 99, "genecluster": "NZ_MQTJ01000031_c8"}], ["input|c2|1392333-1392540|+|ctg1_1395|", 11, {"name": "BHL53_RS21615", "blastscore": 131, "strand": "-", "locus_tag": "WP_000113545.1", "evalue": 2.8e-29, "perc_coverage": 100.0, "annotation": "small,_acid-soluble_spore_protein,_alpha/beta_type", "start": 5086, "end": 5292, "perc_ident": 100, "genecluster": "NZ_MQTJ01000031_c8"}]]}], [{"description": "Bacillus cereus strain BC04 scaffold3xsize207221, whole genome shotgun sequence", "cluster_label": "c6", "proteins": ["WP_033685471.1", "WP_000409484.1", "WP_000873571.1", "WP_000119510.1", "WP_013141902.1", "WP_001163354.1", "WP_011110035.1", "WP_000909573.1", "WP_001250566.1", "WP_074047781.1", "WP_000877687.1", "WP_000113545.1"], "cluster_type": "siderophore", "tags": ["A8A07_RS17375", "A8A07_RS17380", "A8A07_RS17385", "A8A07_RS17390", "A8A07_RS17395", "A8A07_RS17400", "A8A07_RS17405", "A8A07_RS17410", "A8A07_RS17415", "A8A07_RS17420", "A8A07_RS17425", "A8A07_RS17430"], "accession": "NZ_LZOD01000043"}, {"synteny_score": 14, "core_bonus": 3, "blast_score": 7265.0, "core_gene_hits": 2, "hits": 12, "pairings": [["input|c2|1380409-1381768|+|ctg1_1384|", 0, {"name": "A8A07_RS17375", "blastscore": 850, "strand": "+", "locus_tag": "WP_033685471.1", "evalue": 1e-244, "perc_coverage": 100.0, "annotation": "sensor_histidine_kinase", "start": 163868, "end": 165226, "perc_ident": 99, "genecluster": "NZ_LZOD01000043_c6"}], ["input|c2|1381869-1382691|+|ctg1_1385|", 1, {"name": "A8A07_RS17380", "blastscore": 549, "strand": "+", "locus_tag": "WP_000409484.1", "evalue": 1.7e-154, "perc_coverage": 100.0, "annotation": "polysaccharide_deacetylase", "start": 165328, "end": 166149, "perc_ident": 100, "genecluster": "NZ_LZOD01000043_c6"}], ["input|c2|1382705-1383362|+|ctg1_1386|", 2, {"name": "A8A07_RS17385", "blastscore": 315, "strand": "+", "locus_tag": "WP_000873571.1", "evalue": 4.3e-84, "perc_coverage": 100.0, "annotation": "hypothetical_protein", "start": 166164, "end": 166820, "perc_ident": 98, "genecluster": "NZ_LZOD01000043_c6"}], ["input|c2|1383521-1384202|+|ctg1_1387|", 3, {"name": "A8A07_RS17390", "blastscore": 419, "strand": "+", "locus_tag": "WP_000119510.1", "evalue": 2.9e-115, "perc_coverage": 100.0, "annotation": "MgtC/SapB_family_protein", "start": 166980, "end": 167660, "perc_ident": 100, "genecluster": "NZ_LZOD01000043_c6"}], ["input|c2|1384298-1384820|+|ctg1_1388|", 4, {"name": "A8A07_RS17395", "blastscore": 362, "strand": "+", "locus_tag": "WP_013141902.1", "evalue": 2.4e-98, "perc_coverage": 100.0, "annotation": "N-acetyltransferase", "start": 167754, "end": 168278, "perc_ident": 100, "genecluster": "NZ_LZOD01000043_c6"}], ["input|c2|1385117-1386926|+|ctg1_1389|", 5, {"name": "A8A07_RS17400", "blastscore": 1213, "strand": "+", "locus_tag": "WP_001163354.1", "evalue": 0.0, "perc_coverage": 100.0, "annotation": "Petrobactin_biosynthesis_protein_AsbA", "start": 168576, "end": 170384, "perc_ident": 99, "genecluster": "NZ_LZOD01000043_c6"}], ["input|c2|1386986-1388825|+|ctg1_1390|", 6, {"name": "A8A07_RS17405", "blastscore": 1215, "strand": "+", "locus_tag": "WP_011110035.1", "evalue": 0.0, "perc_coverage": 99.67320261437908, "annotation": "siderophore_biosynthesis_protein", "start": 170451, "end": 172283, "perc_ident": 98, "genecluster": "NZ_LZOD01000043_c6"}], ["input|c2|1388811-1390050|+|ctg1_1391|", 7, {"name": "A8A07_RS17410", "blastscore": 822, "strand": "+", "locus_tag": "WP_000909573.1", "evalue": 1.6e-236, "perc_coverage": 100.0, "annotation": "acyl-CoA_synthetase", "start": 172270, "end": 173508, "perc_ident": 99, "genecluster": "NZ_LZOD01000043_c6"}], ["input|c2|1390046-1390322|+|ctg1_1392|", 8, {"name": "A8A07_RS17415", "blastscore": 170, "strand": "+", "locus_tag": "WP_001250566.1", "evalue": 7.2e-41, "perc_coverage": 100.0, "annotation": "acyl_carrier_protein", "start": 173505, "end": 173780, "perc_ident": 99, "genecluster": "NZ_LZOD01000043_c6"}], ["input|c2|1390345-1391329|+|ctg1_1393|", 9, {"name": "A8A07_RS17420", "blastscore": 658, "strand": "+", "locus_tag": "WP_074047781.1", "evalue": 5.3e-187, "perc_coverage": 100.0, "annotation": "Petrobactin_biosynthesis_protein_AsbE", "start": 173792, "end": 174787, "perc_ident": 98, "genecluster": "NZ_LZOD01000043_c6"}], ["input|c2|1391366-1392209|+|ctg1_1394|", 10, {"name": "A8A07_RS17425", "blastscore": 561, "strand": "+", "locus_tag": "WP_000877687.1", "evalue": 7.6e-158, "perc_coverage": 100.0, "annotation": "sugar_phosphate_isomerase/epimerase", "start": 174825, "end": 175667, "perc_ident": 99, "genecluster": "NZ_LZOD01000043_c6"}], ["input|c2|1392333-1392540|+|ctg1_1395|", 11, {"name": "A8A07_RS17430", "blastscore": 131, "strand": "+", "locus_tag": "WP_000113545.1", "evalue": 2.8e-29, "perc_coverage": 100.0, "annotation": "small,_acid-soluble_spore_protein,_alpha/beta_type", "start": 175790, "end": 175996, "perc_ident": 100, "genecluster": "NZ_LZOD01000043_c6"}]]}], [{"description": "Bacillus thuringiensis Sbt003 scaffold0061, whole genome shotgun sequence", "cluster_label": "c10", "proteins": ["WP_000824525.1", "WP_000409485.1", "WP_000873572.1", "WP_000119510.1", "WP_004404769.1", "WP_001163352.1", "WP_080021122.1", "WP_000909574.1", "WP_001250566.1", "WP_004404779.1", "WP_000877680.1", "WP_000113545.1"], "cluster_type": "siderophore", "tags": ["C797_RS31795", "C797_RS31800", "C797_RS31805", "C797_RS31810", "C797_RS31815", "C797_RS31820", "C797_RS31825", "C797_RS31830", "C797_RS31835", "C797_RS31840", "C797_RS31845", "C797_RS31850"], "accession": "NZ_KN849241"}, {"synteny_score": 14, "core_bonus": 3, "blast_score": 7265.0, "core_gene_hits": 2, "hits": 12, "pairings": [["input|c2|1380409-1381768|+|ctg1_1384|", 0, {"name": "C797_RS31795", "blastscore": 851, "strand": "+", "locus_tag": "WP_000824525.1", "evalue": 5.9e-245, "perc_coverage": 100.0, "annotation": "sensor_histidine_kinase", "start": 915709, "end": 917067, "perc_ident": 99, "genecluster": "NZ_KN849241_c10"}], ["input|c2|1381869-1382691|+|ctg1_1385|", 1, {"name": "C797_RS31800", "blastscore": 548, "strand": "+", "locus_tag": "WP_000409485.1", "evalue": 5e-154, "perc_coverage": 100.0, "annotation": "polysaccharide_deacetylase", "start": 917169, "end": 917990, "perc_ident": 99, "genecluster": "NZ_KN849241_c10"}], ["input|c2|1382705-1383362|+|ctg1_1386|", 2, {"name": "C797_RS31805", "blastscore": 305, "strand": "+", "locus_tag": "WP_000873572.1", "evalue": 3.4e-81, "perc_coverage": 100.0, "annotation": "hypothetical_protein", "start": 918005, "end": 918661, "perc_ident": 95, "genecluster": "NZ_KN849241_c10"}], ["input|c2|1383521-1384202|+|ctg1_1387|", 3, {"name": "C797_RS31810", "blastscore": 419, "strand": "+", "locus_tag": "WP_000119510.1", "evalue": 2.9e-115, "perc_coverage": 100.0, "annotation": "methyltransferase", "start": 918821, "end": 919501, "perc_ident": 100, "genecluster": "NZ_KN849241_c10"}], ["input|c2|1384298-1384820|+|ctg1_1388|", 4, {"name": "C797_RS31815", "blastscore": 355, "strand": "+", "locus_tag": "WP_004404769.1", "evalue": 3e-96, "perc_coverage": 100.0, "annotation": "N-acetyltransferase", "start": 919593, "end": 920117, "perc_ident": 97, "genecluster": "NZ_KN849241_c10"}], ["input|c2|1385117-1386926|+|ctg1_1389|", 5, {"name": "C797_RS31820", "blastscore": 1218, "strand": "+", "locus_tag": "WP_001163352.1", "evalue": 0.0, "perc_coverage": 100.0, "annotation": "Petrobactin_biosynthesis_protein_AsbA", "start": 920415, "end": 922223, "perc_ident": 100, "genecluster": "NZ_KN849241_c10"}], ["input|c2|1386986-1388825|+|ctg1_1390|", 6, {"name": "C797_RS31825", "blastscore": 1222, "strand": "+", "locus_tag": "WP_080021122.1", "evalue": 0.0, "perc_coverage": 99.67320261437908, "annotation": "siderophore_biosynthesis_protein", "start": 922290, "end": 924122, "perc_ident": 99, "genecluster": "NZ_KN849241_c10"}], ["input|c2|1388811-1390050|+|ctg1_1391|", 7, {"name": "C797_RS31830", "blastscore": 821, "strand": "+", "locus_tag": "WP_000909574.1", "evalue": 3.5e-236, "perc_coverage": 100.0, "annotation": "acyl-CoA_synthetase", "start": 924109, "end": 925347, "perc_ident": 98, "genecluster": "NZ_KN849241_c10"}], ["input|c2|1390046-1390322|+|ctg1_1392|", 8, {"name": "C797_RS31835", "blastscore": 170, "strand": "+", "locus_tag": "WP_001250566.1", "evalue": 7.2e-41, "perc_coverage": 100.0, "annotation": "acyl_carrier_protein", "start": 925344, "end": 925619, "perc_ident": 99, "genecluster": "NZ_KN849241_c10"}], ["input|c2|1390345-1391329|+|ctg1_1393|", 9, {"name": "C797_RS31840", "blastscore": 661, "strand": "+", "locus_tag": "WP_004404779.1", "evalue": 6.3e-188, "perc_coverage": 100.0, "annotation": "hypothetical_protein", "start": 925631, "end": 926626, "perc_ident": 99, "genecluster": "NZ_KN849241_c10"}], ["input|c2|1391366-1392209|+|ctg1_1394|", 10, {"name": "C797_RS31845", "blastscore": 564, "strand": "+", "locus_tag": "WP_000877680.1", "evalue": 5.3e-159, "perc_coverage": 100.0, "annotation": "sugar_phosphate_isomerase/epimerase", "start": 926664, "end": 927506, "perc_ident": 99, "genecluster": "NZ_KN849241_c10"}], ["input|c2|1392333-1392540|+|ctg1_1395|", 11, {"name": "C797_RS31850", "blastscore": 131, "strand": "+", "locus_tag": "WP_000113545.1", "evalue": 2.8e-29, "perc_coverage": 100.0, "annotation": "small,_acid-soluble_spore_protein,_alpha/beta_type", "start": 927629, "end": 927835, "perc_ident": 100, "genecluster": "NZ_KN849241_c10"}]]}], [{"description": "Bacillus thuringiensis serovar pakistani str. T13001 chromosome, whole genome shotgun sequence", "cluster_label": "c4", "proteins": ["WP_000824525.1", "WP_000409485.1", "WP_000873572.1", "WP_000119510.1", "WP_004404769.1", "WP_001163352.1", "WP_080021122.1", "WP_000909574.1", "WP_001250566.1", "WP_004404779.1", "WP_000877680.1", "WP_000113545.1"], "cluster_type": "siderophore", "tags": ["BTHUR0005_RS09350", "BTHUR0005_RS09355", "BTHUR0005_RS09360", "BTHUR0005_RS09365", "BTHUR0005_RS09370", "BTHUR0005_RS09375", "BTHUR0005_RS09380", "BTHUR0005_RS09385", "BTHUR0005_RS09390", "BTHUR0005_RS09395", "BTHUR0005_RS09400", "BTHUR0005_RS09405"], "accession": "NZ_CM000750"}, {"synteny_score": 14, "core_bonus": 3, "blast_score": 7265.0, "core_gene_hits": 2, "hits": 12, "pairings": [["input|c2|1380409-1381768|+|ctg1_1384|", 0, {"name": "BTHUR0005_RS09350", "blastscore": 851, "strand": "+", "locus_tag": "WP_000824525.1", "evalue": 5.9e-245, "perc_coverage": 100.0, "annotation": "sensor_histidine_kinase", "start": 1750973, "end": 1752331, "perc_ident": 99, "genecluster": "NZ_CM000750_c4"}], ["input|c2|1381869-1382691|+|ctg1_1385|", 1, {"name": "BTHUR0005_RS09355", "blastscore": 548, "strand": "+", "locus_tag": "WP_000409485.1", "evalue": 5e-154, "perc_coverage": 100.0, "annotation": "polysaccharide_deacetylase", "start": 1752433, "end": 1753254, "perc_ident": 99, "genecluster": "NZ_CM000750_c4"}], ["input|c2|1382705-1383362|+|ctg1_1386|", 2, {"name": "BTHUR0005_RS09360", "blastscore": 305, "strand": "+", "locus_tag": "WP_000873572.1", "evalue": 3.4e-81, "perc_coverage": 100.0, "annotation": "hypothetical_protein", "start": 1753269, "end": 1753925, "perc_ident": 95, "genecluster": "NZ_CM000750_c4"}], ["input|c2|1383521-1384202|+|ctg1_1387|", 3, {"name": "BTHUR0005_RS09365", "blastscore": 419, "strand": "+", "locus_tag": "WP_000119510.1", "evalue": 2.9e-115, "perc_coverage": 100.0, "annotation": "MgtC/SapB_family_protein", "start": 1754085, "end": 1754765, "perc_ident": 100, "genecluster": "NZ_CM000750_c4"}], ["input|c2|1384298-1384820|+|ctg1_1388|", 4, {"name": "BTHUR0005_RS09370", "blastscore": 355, "strand": "+", "locus_tag": "WP_004404769.1", "evalue": 3e-96, "perc_coverage": 100.0, "annotation": "N-acetyltransferase", "start": 1754857, "end": 1755381, "perc_ident": 97, "genecluster": "NZ_CM000750_c4"}], ["input|c2|1385117-1386926|+|ctg1_1389|", 5, {"name": "BTHUR0005_RS09375", "blastscore": 1218, "strand": "+", "locus_tag": "WP_001163352.1", "evalue": 0.0, "perc_coverage": 100.0, "annotation": "Petrobactin_biosynthesis_protein_AsbA", "start": 1755679, "end": 1757487, "perc_ident": 100, "genecluster": "NZ_CM000750_c4"}], ["input|c2|1386986-1388825|+|ctg1_1390|", 6, {"name": "BTHUR0005_RS09380", "blastscore": 1222, "strand": "+", "locus_tag": "WP_080021122.1", "evalue": 0.0, "perc_coverage": 99.67320261437908, "annotation": "siderophore_biosynthesis_protein", "start": 1757554, "end": 1759386, "perc_ident": 99, "genecluster": "NZ_CM000750_c4"}], ["input|c2|1388811-1390050|+|ctg1_1391|", 7, {"name": "BTHUR0005_RS09385", "blastscore": 821, "strand": "+", "locus_tag": "WP_000909574.1", "evalue": 3.5e-236, "perc_coverage": 100.0, "annotation": "acyl-CoA_synthetase", "start": 1759373, "end": 1760611, "perc_ident": 98, "genecluster": "NZ_CM000750_c4"}], ["input|c2|1390046-1390322|+|ctg1_1392|", 8, {"name": "BTHUR0005_RS09390", "blastscore": 170, "strand": "+", "locus_tag": "WP_001250566.1", "evalue": 7.2e-41, "perc_coverage": 100.0, "annotation": "acyl_carrier_protein", "start": 1760608, "end": 1760883, "perc_ident": 99, "genecluster": "NZ_CM000750_c4"}], ["input|c2|1390345-1391329|+|ctg1_1393|", 9, {"name": "BTHUR0005_RS09395", "blastscore": 661, "strand": "+", "locus_tag": "WP_004404779.1", "evalue": 6.3e-188, "perc_coverage": 100.0, "annotation": "hypothetical_protein", "start": 1760895, "end": 1761890, "perc_ident": 99, "genecluster": "NZ_CM000750_c4"}], ["input|c2|1391366-1392209|+|ctg1_1394|", 10, {"name": "BTHUR0005_RS09400", "blastscore": 564, "strand": "+", "locus_tag": "WP_000877680.1", "evalue": 5.3e-159, "perc_coverage": 100.0, "annotation": "sugar_phosphate_isomerase/epimerase", "start": 1761928, "end": 1762770, "perc_ident": 99, "genecluster": "NZ_CM000750_c4"}], ["input|c2|1392333-1392540|+|ctg1_1395|", 11, {"name": "BTHUR0005_RS09405", "blastscore": 131, "strand": "+", "locus_tag": "WP_000113545.1", "evalue": 2.8e-29, "perc_coverage": 100.0, "annotation": "small,_acid-soluble_spore_protein,_alpha/beta_type", "start": 1762893, "end": 1763099, "perc_ident": 100, "genecluster": "NZ_CM000750_c4"}]]}], [{"description": "Bacillus cereus strain INRA C3 156, whole genome shotgun sequence", "cluster_label": "c8", "proteins": ["WP_000113545.1", "WP_017656805.1", "WP_078214841.1", "WP_001250557.1", "WP_000909573.1", "WP_080001418.1", "WP_001163349.1", "WP_031312783.1", "WP_000119510.1", "WP_000873566.1", "WP_000409484.1", "WP_000824535.1"], "cluster_type": "siderophore", "tags": ["TU59_RS25365", "TU59_RS25370", "TU59_RS25375", "TU59_RS25380", "TU59_RS25385", "TU59_RS25390", "TU59_RS25395", "TU59_RS25400", "TU59_RS25405", "TU59_RS25410", "TU59_RS25415", "TU59_RS25420"], "accession": "NZ_LABI01000035"}, {"synteny_score": 14, "core_bonus": 3, "blast_score": 7265.0, "core_gene_hits": 2, "hits": 12, "pairings": [["input|c2|1380409-1381768|+|ctg1_1384|", 0, {"name": "TU59_RS25420", "blastscore": 849, "strand": "-", "locus_tag": "WP_000824535.1", "evalue": 1.3e-244, "perc_coverage": 100.0, "annotation": "sensor_histidine_kinase", "start": 392620, "end": 393978, "perc_ident": 99, "genecluster": "NZ_LABI01000035_c8"}], ["input|c2|1381869-1382691|+|ctg1_1385|", 1, {"name": "TU59_RS25415", "blastscore": 549, "strand": "-", "locus_tag": "WP_000409484.1", "evalue": 1.7e-154, "perc_coverage": 100.0, "annotation": "polysaccharide_deacetylase", "start": 391697, "end": 392518, "perc_ident": 100, "genecluster": "NZ_LABI01000035_c8"}], ["input|c2|1382705-1383362|+|ctg1_1386|", 2, {"name": "TU59_RS25410", "blastscore": 324, "strand": "-", "locus_tag": "WP_000873566.1", "evalue": 1.2e-86, "perc_coverage": 100.0, "annotation": "hypothetical_protein", "start": 391026, "end": 391682, "perc_ident": 100, "genecluster": "NZ_LABI01000035_c8"}], ["input|c2|1383521-1384202|+|ctg1_1387|", 3, {"name": "TU59_RS25405", "blastscore": 419, "strand": "-", "locus_tag": "WP_000119510.1", "evalue": 2.9e-115, "perc_coverage": 100.0, "annotation": "methyltransferase", "start": 390186, "end": 390866, "perc_ident": 100, "genecluster": "NZ_LABI01000035_c8"}], ["input|c2|1384298-1384820|+|ctg1_1388|", 4, {"name": "TU59_RS25400", "blastscore": 351, "strand": "-", "locus_tag": "WP_031312783.1", "evalue": 4.3e-95, "perc_coverage": 97.6878612716763, "annotation": "N-acetyltransferase", "start": 389556, "end": 390092, "perc_ident": 98, "genecluster": "NZ_LABI01000035_c8"}], ["input|c2|1385117-1386926|+|ctg1_1389|", 5, {"name": "TU59_RS25395", "blastscore": 1206, "strand": "-", "locus_tag": "WP_001163349.1", "evalue": 0.0, "perc_coverage": 100.0, "annotation": "Petrobactin_biosynthesis_protein_AsbA", "start": 387426, "end": 389234, "perc_ident": 99, "genecluster": "NZ_LABI01000035_c8"}], ["input|c2|1386986-1388825|+|ctg1_1390|", 6, {"name": "TU59_RS25390", "blastscore": 1219, "strand": "-", "locus_tag": "WP_080001418.1", "evalue": 0.0, "perc_coverage": 99.67320261437908, "annotation": "siderophore_biosynthesis_protein", "start": 385527, "end": 387359, "perc_ident": 99, "genecluster": "NZ_LABI01000035_c8"}], ["input|c2|1388811-1390050|+|ctg1_1391|", 7, {"name": "TU59_RS25385", "blastscore": 822, "strand": "-", "locus_tag": "WP_000909573.1", "evalue": 1.6e-236, "perc_coverage": 100.0, "annotation": "acyl-CoA_synthetase", "start": 384302, "end": 385540, "perc_ident": 99, "genecluster": "NZ_LABI01000035_c8"}], ["input|c2|1390046-1390322|+|ctg1_1392|", 8, {"name": "TU59_RS25380", "blastscore": 170, "strand": "-", "locus_tag": "WP_001250557.1", "evalue": 7.2e-41, "perc_coverage": 100.0, "annotation": "acyl_carrier_protein", "start": 384030, "end": 384305, "perc_ident": 99, "genecluster": "NZ_LABI01000035_c8"}], ["input|c2|1390345-1391329|+|ctg1_1393|", 9, {"name": "TU59_RS25375", "blastscore": 659, "strand": "-", "locus_tag": "WP_078214841.1", "evalue": 1.8e-187, "perc_coverage": 100.0, "annotation": "Petrobactin_biosynthesis_protein_AsbE", "start": 383023, "end": 384018, "perc_ident": 99, "genecluster": "NZ_LABI01000035_c8"}], ["input|c2|1391366-1392209|+|ctg1_1394|", 10, {"name": "TU59_RS25370", "blastscore": 566, "strand": "-", "locus_tag": "WP_017656805.1", "evalue": 2.4e-159, "perc_coverage": 100.0, "annotation": "sugar_phosphate_isomerase/epimerase", "start": 382143, "end": 382985, "perc_ident": 99, "genecluster": "NZ_LABI01000035_c8"}], ["input|c2|1392333-1392540|+|ctg1_1395|", 11, {"name": "TU59_RS25365", "blastscore": 131, "strand": "-", "locus_tag": "WP_000113545.1", "evalue": 2.8e-29, "perc_coverage": 100.0, "annotation": "small,_acid-soluble_spore_protein,_alpha/beta_type", "start": 381812, "end": 382018, "perc_ident": 100, "genecluster": "NZ_LABI01000035_c8"}]]}], [{"description": "Bacillus cereus strain FORC_024, complete genome", "cluster_label": "c4", "proteins": ["WP_000824535.1", "WP_000409484.1", "WP_000873566.1", "WP_000119510.1", "WP_031312783.1", "WP_001163349.1", "WP_080001418.1", "WP_000909573.1", "WP_001250557.1", "WP_078214841.1", "WP_000877685.1", "WP_000113545.1"], "cluster_type": "siderophore", "tags": ["FORC24_RS09780", "FORC24_RS09785", "FORC24_RS09790", "FORC24_RS09795", "FORC24_RS09800", "FORC24_RS09805", "FORC24_RS09810", "FORC24_RS09815", "FORC24_RS09820", "FORC24_RS09825", "FORC24_RS09830", "FORC24_RS09835"], "accession": "NZ_CP012691"}, {"synteny_score": 14, "core_bonus": 3, "blast_score": 7263.0, "core_gene_hits": 2, "hits": 12, "pairings": [["input|c2|1380409-1381768|+|ctg1_1384|", 0, {"name": "FORC24_RS09780", "blastscore": 849, "strand": "+", "locus_tag": "WP_000824535.1", "evalue": 1.3e-244, "perc_coverage": 100.0, "annotation": "sensor_histidine_kinase", "start": 1948068, "end": 1949426, "perc_ident": 99, "genecluster": "NZ_CP012691_c4"}], ["input|c2|1381869-1382691|+|ctg1_1385|", 1, {"name": "FORC24_RS09785", "blastscore": 549, "strand": "+", "locus_tag": "WP_000409484.1", "evalue": 1.7e-154, "perc_coverage": 100.0, "annotation": "polysaccharide_deacetylase", "start": 1949528, "end": 1950349, "perc_ident": 100, "genecluster": "NZ_CP012691_c4"}], ["input|c2|1382705-1383362|+|ctg1_1386|", 2, {"name": "FORC24_RS09790", "blastscore": 324, "strand": "+", "locus_tag": "WP_000873566.1", "evalue": 1.2e-86, "perc_coverage": 100.0, "annotation": "hypothetical_protein", "start": 1950364, "end": 1951020, "perc_ident": 100, "genecluster": "NZ_CP012691_c4"}], ["input|c2|1383521-1384202|+|ctg1_1387|", 3, {"name": "FORC24_RS09795", "blastscore": 419, "strand": "+", "locus_tag": "WP_000119510.1", "evalue": 2.9e-115, "perc_coverage": 100.0, "annotation": "MgtC/SapB_family_protein", "start": 1951180, "end": 1951860, "perc_ident": 100, "genecluster": "NZ_CP012691_c4"}], ["input|c2|1384298-1384820|+|ctg1_1388|", 4, {"name": "FORC24_RS09800", "blastscore": 351, "strand": "+", "locus_tag": "WP_031312783.1", "evalue": 4.3e-95, "perc_coverage": 97.6878612716763, "annotation": "N-acetyltransferase", "start": 1951954, "end": 1952490, "perc_ident": 98, "genecluster": "NZ_CP012691_c4"}], ["input|c2|1385117-1386926|+|ctg1_1389|", 5, {"name": "FORC24_RS09805", "blastscore": 1206, "strand": "+", "locus_tag": "WP_001163349.1", "evalue": 0.0, "perc_coverage": 100.0, "annotation": "Petrobactin_biosynthesis_protein_AsbA", "start": 1952811, "end": 1954619, "perc_ident": 99, "genecluster": "NZ_CP012691_c4"}], ["input|c2|1386986-1388825|+|ctg1_1390|", 6, {"name": "FORC24_RS09810", "blastscore": 1219, "strand": "+", "locus_tag": "WP_080001418.1", "evalue": 0.0, "perc_coverage": 99.67320261437908, "annotation": "siderophore_biosynthesis_protein", "start": 1954686, "end": 1956518, "perc_ident": 99, "genecluster": "NZ_CP012691_c4"}], ["input|c2|1388811-1390050|+|ctg1_1391|", 7, {"name": "FORC24_RS09815", "blastscore": 822, "strand": "+", "locus_tag": "WP_000909573.1", "evalue": 1.6e-236, "perc_coverage": 100.0, "annotation": "acyl-CoA_synthetase", "start": 1956505, "end": 1957743, "perc_ident": 99, "genecluster": "NZ_CP012691_c4"}], ["input|c2|1390046-1390322|+|ctg1_1392|", 8, {"name": "FORC24_RS09820", "blastscore": 170, "strand": "+", "locus_tag": "WP_001250557.1", "evalue": 7.2e-41, "perc_coverage": 100.0, "annotation": "acyl_carrier_protein", "start": 1957740, "end": 1958015, "perc_ident": 99, "genecluster": "NZ_CP012691_c4"}], ["input|c2|1390345-1391329|+|ctg1_1393|", 9, {"name": "FORC24_RS09825", "blastscore": 659, "strand": "+", "locus_tag": "WP_078214841.1", "evalue": 1.8e-187, "perc_coverage": 100.0, "annotation": "Petrobactin_biosynthesis_protein_AsbE", "start": 1958027, "end": 1959022, "perc_ident": 99, "genecluster": "NZ_CP012691_c4"}], ["input|c2|1391366-1392209|+|ctg1_1394|", 10, {"name": "FORC24_RS09830", "blastscore": 564, "strand": "+", "locus_tag": "WP_000877685.1", "evalue": 6.9e-159, "perc_coverage": 100.0, "annotation": "sugar_phosphate_isomerase/epimerase", "start": 1959060, "end": 1959902, "perc_ident": 99, "genecluster": "NZ_CP012691_c4"}], ["input|c2|1392333-1392540|+|ctg1_1395|", 11, {"name": "FORC24_RS09835", "blastscore": 131, "strand": "+", "locus_tag": "WP_000113545.1", "evalue": 2.8e-29, "perc_coverage": 100.0, "annotation": "small,_acid-soluble_spore_protein,_alpha/beta_type", "start": 1960027, "end": 1960233, "perc_ident": 100, "genecluster": "NZ_CP012691_c4"}]]}], [{"description": "Bacillus cereus strain E41 E41_Contig_3, whole genome shotgun sequence", "cluster_label": "c4", "proteins": ["WP_033685471.1", "WP_000409484.1", "WP_000873571.1", "WP_000119510.1", "WP_013141902.1", "WP_001163354.1", "WP_079004343.1", "WP_079004304.1", "WP_001250566.1", "WP_074047781.1", "WP_000877687.1", "WP_000113545.1"], "cluster_type": "siderophore", "tags": ["BVG00_RS08280", "BVG00_RS08285", "BVG00_RS08290", "BVG00_RS08295", "BVG00_RS08300", "BVG00_RS08305", "BVG00_RS08310", "BVG00_RS08315", "BVG00_RS08320", "BVG00_RS08325", "BVG00_RS08330", "BVG00_RS08335"], "accession": "NZ_MTAT01000003"}, {"synteny_score": 14, "core_bonus": 3, "blast_score": 7263.0, "core_gene_hits": 2, "hits": 12, "pairings": [["input|c2|1380409-1381768|+|ctg1_1384|", 0, {"name": "BVG00_RS08280", "blastscore": 850, "strand": "+", "locus_tag": "WP_033685471.1", "evalue": 1e-244, "perc_coverage": 100.0, "annotation": "sensor_histidine_kinase", "start": 174085, "end": 175443, "perc_ident": 99, "genecluster": "NZ_MTAT01000003_c4"}], ["input|c2|1381869-1382691|+|ctg1_1385|", 1, {"name": "BVG00_RS08285", "blastscore": 549, "strand": "+", "locus_tag": "WP_000409484.1", "evalue": 1.7e-154, "perc_coverage": 100.0, "annotation": "polysaccharide_deacetylase", "start": 175545, "end": 176366, "perc_ident": 100, "genecluster": "NZ_MTAT01000003_c4"}], ["input|c2|1382705-1383362|+|ctg1_1386|", 2, {"name": "BVG00_RS08290", "blastscore": 315, "strand": "+", "locus_tag": "WP_000873571.1", "evalue": 4.3e-84, "perc_coverage": 100.0, "annotation": "hypothetical_protein", "start": 176381, "end": 177037, "perc_ident": 98, "genecluster": "NZ_MTAT01000003_c4"}], ["input|c2|1383521-1384202|+|ctg1_1387|", 3, {"name": "BVG00_RS08295", "blastscore": 419, "strand": "+", "locus_tag": "WP_000119510.1", "evalue": 2.9e-115, "perc_coverage": 100.0, "annotation": "MgtC/SapB_family_protein", "start": 177197, "end": 177877, "perc_ident": 100, "genecluster": "NZ_MTAT01000003_c4"}], ["input|c2|1384298-1384820|+|ctg1_1388|", 4, {"name": "BVG00_RS08300", "blastscore": 362, "strand": "+", "locus_tag": "WP_013141902.1", "evalue": 2.4e-98, "perc_coverage": 100.0, "annotation": "N-acetyltransferase", "start": 177971, "end": 178495, "perc_ident": 100, "genecluster": "NZ_MTAT01000003_c4"}], ["input|c2|1385117-1386926|+|ctg1_1389|", 5, {"name": "BVG00_RS08305", "blastscore": 1213, "strand": "+", "locus_tag": "WP_001163354.1", "evalue": 0.0, "perc_coverage": 100.0, "annotation": "Petrobactin_biosynthesis_protein_AsbA", "start": 178793, "end": 180601, "perc_ident": 99, "genecluster": "NZ_MTAT01000003_c4"}], ["input|c2|1386986-1388825|+|ctg1_1390|", 6, {"name": "BVG00_RS08310", "blastscore": 1217, "strand": "+", "locus_tag": "WP_079004343.1", "evalue": 0.0, "perc_coverage": 99.67320261437908, "annotation": "siderophore_biosynthesis_protein", "start": 180668, "end": 182500, "perc_ident": 98, "genecluster": "NZ_MTAT01000003_c4"}], ["input|c2|1388811-1390050|+|ctg1_1391|", 7, {"name": "BVG00_RS08315", "blastscore": 818, "strand": "+", "locus_tag": "WP_079004304.1", "evalue": 3e-235, "perc_coverage": 100.0, "annotation": "acyl-CoA_synthetase", "start": 182487, "end": 183725, "perc_ident": 98, "genecluster": "NZ_MTAT01000003_c4"}], ["input|c2|1390046-1390322|+|ctg1_1392|", 8, {"name": "BVG00_RS08320", "blastscore": 170, "strand": "+", "locus_tag": "WP_001250566.1", "evalue": 7.2e-41, "perc_coverage": 100.0, "annotation": "acyl_carrier_protein", "start": 183722, "end": 183997, "perc_ident": 99, "genecluster": "NZ_MTAT01000003_c4"}], ["input|c2|1390345-1391329|+|ctg1_1393|", 9, {"name": "BVG00_RS08325", "blastscore": 658, "strand": "+", "locus_tag": "WP_074047781.1", "evalue": 5.3e-187, "perc_coverage": 100.0, "annotation": "Petrobactin_biosynthesis_protein_AsbE", "start": 184009, "end": 185004, "perc_ident": 98, "genecluster": "NZ_MTAT01000003_c4"}], ["input|c2|1391366-1392209|+|ctg1_1394|", 10, {"name": "BVG00_RS08330", "blastscore": 561, "strand": "+", "locus_tag": "WP_000877687.1", "evalue": 7.6e-158, "perc_coverage": 100.0, "annotation": "sugar_phosphate_isomerase/epimerase", "start": 185042, "end": 185884, "perc_ident": 99, "genecluster": "NZ_MTAT01000003_c4"}], ["input|c2|1392333-1392540|+|ctg1_1395|", 11, {"name": "BVG00_RS08335", "blastscore": 131, "strand": "+", "locus_tag": "WP_000113545.1", "evalue": 2.8e-29, "perc_coverage": 100.0, "annotation": "small,_acid-soluble_spore_protein,_alpha/beta_type", "start": 186007, "end": 186213, "perc_ident": 100, "genecluster": "NZ_MTAT01000003_c4"}]]}], [{"description": "Bacillus thuringiensis strain GOE3 BTGOE3_contig000018, whole genome shotgun sequence", "cluster_label": "c3", "proteins": ["WP_000824532.1", "WP_000409484.1", "WP_000873566.1", "WP_000119510.1", "WP_012593210.1", "WP_001163343.1", "WP_080480366.1", "WP_069604007.1", "WP_001250561.1", "WP_074553855.1", "WP_000877670.1", "WP_000113545.1"], "cluster_type": "siderophore", "tags": ["BTGOE3_RS09555", "BTGOE3_RS09560", "BTGOE3_RS09565", "BTGOE3_RS09570", "BTGOE3_RS09575", "BTGOE3_RS09580", "BTGOE3_RS09585", "BTGOE3_RS09590", "BTGOE3_RS09595", "BTGOE3_RS09600", "BTGOE3_RS09605", "BTGOE3_RS09610"], "accession": "NZ_LXLH01000018"}, {"synteny_score": 14, "core_bonus": 3, "blast_score": 7256.0, "core_gene_hits": 2, "hits": 12, "pairings": [["input|c2|1380409-1381768|+|ctg1_1384|", 0, {"name": "BTGOE3_RS09555", "blastscore": 853, "strand": "+", "locus_tag": "WP_000824532.1", "evalue": 9.1e-246, "perc_coverage": 100.0, "annotation": "sensor_histidine_kinase", "start": 82273, "end": 83631, "perc_ident": 99, "genecluster": "NZ_LXLH01000018_c3"}], ["input|c2|1381869-1382691|+|ctg1_1385|", 1, {"name": "BTGOE3_RS09560", "blastscore": 549, "strand": "+", "locus_tag": "WP_000409484.1", "evalue": 1.7e-154, "perc_coverage": 100.0, "annotation": "polysaccharide_deacetylase", "start": 83733, "end": 84554, "perc_ident": 100, "genecluster": "NZ_LXLH01000018_c3"}], ["input|c2|1382705-1383362|+|ctg1_1386|", 2, {"name": "BTGOE3_RS09565", "blastscore": 324, "strand": "+", "locus_tag": "WP_000873566.1", "evalue": 1.2e-86, "perc_coverage": 100.0, "annotation": "hypothetical_protein", "start": 84569, "end": 85225, "perc_ident": 100, "genecluster": "NZ_LXLH01000018_c3"}], ["input|c2|1383521-1384202|+|ctg1_1387|", 3, {"name": "BTGOE3_RS09570", "blastscore": 419, "strand": "+", "locus_tag": "WP_000119510.1", "evalue": 2.9e-115, "perc_coverage": 100.0, "annotation": "MgtC/SapB_family_protein", "start": 85385, "end": 86065, "perc_ident": 100, "genecluster": "NZ_LXLH01000018_c3"}], ["input|c2|1384298-1384820|+|ctg1_1388|", 4, {"name": "BTGOE3_RS09575", "blastscore": 344, "strand": "+", "locus_tag": "WP_012593210.1", "evalue": 6.9e-93, "perc_coverage": 97.6878612716763, "annotation": "N-acetyltransferase", "start": 86159, "end": 86695, "perc_ident": 95, "genecluster": "NZ_LXLH01000018_c3"}], ["input|c2|1385117-1386926|+|ctg1_1389|", 5, {"name": "BTGOE3_RS09580", "blastscore": 1216, "strand": "+", "locus_tag": "WP_001163343.1", "evalue": 0.0, "perc_coverage": 100.0, "annotation": "Petrobactin_biosynthesis_protein_AsbA", "start": 87017, "end": 88825, "perc_ident": 100, "genecluster": "NZ_LXLH01000018_c3"}], ["input|c2|1386986-1388825|+|ctg1_1390|", 6, {"name": "BTGOE3_RS09585", "blastscore": 1222, "strand": "+", "locus_tag": "WP_080480366.1", "evalue": 0.0, "perc_coverage": 99.67320261437908, "annotation": "siderophore_biosynthesis_protein", "start": 88892, "end": 90724, "perc_ident": 99, "genecluster": "NZ_LXLH01000018_c3"}], ["input|c2|1388811-1390050|+|ctg1_1391|", 7, {"name": "BTGOE3_RS09590", "blastscore": 814, "strand": "+", "locus_tag": "WP_069604007.1", "evalue": 5.6e-234, "perc_coverage": 100.0, "annotation": "acyl-CoA_synthetase", "start": 90711, "end": 91949, "perc_ident": 98, "genecluster": "NZ_LXLH01000018_c3"}], ["input|c2|1390046-1390322|+|ctg1_1392|", 8, {"name": "BTGOE3_RS09595", "blastscore": 161, "strand": "+", "locus_tag": "WP_001250561.1", "evalue": 5.7e-38, "perc_coverage": 100.0, "annotation": "acyl_carrier_protein", "start": 91946, "end": 92212, "perc_ident": 96, "genecluster": "NZ_LXLH01000018_c3"}], ["input|c2|1390345-1391329|+|ctg1_1393|", 9, {"name": "BTGOE3_RS09600", "blastscore": 662, "strand": "+", "locus_tag": "WP_074553855.1", "evalue": 2.8e-188, "perc_coverage": 100.0, "annotation": "Petrobactin_biosynthesis_protein_AsbE", "start": 92224, "end": 93219, "perc_ident": 99, "genecluster": "NZ_LXLH01000018_c3"}], ["input|c2|1391366-1392209|+|ctg1_1394|", 10, {"name": "BTGOE3_RS09605", "blastscore": 561, "strand": "+", "locus_tag": "WP_000877670.1", "evalue": 7.6e-158, "perc_coverage": 100.0, "annotation": "sugar_phosphate_isomerase/epimerase", "start": 93257, "end": 94099, "perc_ident": 98, "genecluster": "NZ_LXLH01000018_c3"}], ["input|c2|1392333-1392540|+|ctg1_1395|", 11, {"name": "BTGOE3_RS09610", "blastscore": 131, "strand": "+", "locus_tag": "WP_000113545.1", "evalue": 2.8e-29, "perc_coverage": 100.0, "annotation": "small,_acid-soluble_spore_protein,_alpha/beta_type", "start": 94224, "end": 94430, "perc_ident": 100, "genecluster": "NZ_LXLH01000018_c3"}]]}], [{"description": "Bacillus cereus strain FORC60 chromosome, complete genome", "cluster_label": "c3", "proteins": ["WP_000824532.1", "WP_000409484.1", "WP_000873566.1", "WP_000119510.1", "WP_074618992.1", "WP_001163343.1", "WP_080480366.1", "WP_069604007.1", "WP_001250561.1", "WP_074553855.1", "WP_000877670.1", "WP_011110037.1"], "cluster_type": "siderophore", "tags": ["FORC60_RS09950", "FORC60_RS09955", "FORC60_RS09960", "FORC60_RS09965", "FORC60_RS09970", "FORC60_RS09975", "FORC60_RS09980", "FORC60_RS09985", "FORC60_RS09990", "FORC60_RS09995", "FORC60_RS10000", "FORC60_RS10005"], "accession": "NZ_CP020383"}, {"synteny_score": 14, "core_bonus": 3, "blast_score": 7256.0, "core_gene_hits": 2, "hits": 12, "pairings": [["input|c2|1380409-1381768|+|ctg1_1384|", 0, {"name": "FORC60_RS09950", "blastscore": 853, "strand": "+", "locus_tag": "WP_000824532.1", "evalue": 9.1e-246, "perc_coverage": 100.0, "annotation": "sensor_histidine_kinase", "start": 1862719, "end": 1864077, "perc_ident": 99, "genecluster": "NZ_CP020383_c3"}], ["input|c2|1381869-1382691|+|ctg1_1385|", 1, {"name": "FORC60_RS09955", "blastscore": 549, "strand": "+", "locus_tag": "WP_000409484.1", "evalue": 1.7e-154, "perc_coverage": 100.0, "annotation": "polysaccharide_deacetylase", "start": 1864179, "end": 1865000, "perc_ident": 100, "genecluster": "NZ_CP020383_c3"}], ["input|c2|1382705-1383362|+|ctg1_1386|", 2, {"name": "FORC60_RS09960", "blastscore": 324, "strand": "+", "locus_tag": "WP_000873566.1", "evalue": 1.2e-86, "perc_coverage": 100.0, "annotation": "hypothetical_protein", "start": 1865015, "end": 1865671, "perc_ident": 100, "genecluster": "NZ_CP020383_c3"}], ["input|c2|1383521-1384202|+|ctg1_1387|", 3, {"name": "FORC60_RS09965", "blastscore": 419, "strand": "+", "locus_tag": "WP_000119510.1", "evalue": 2.9e-115, "perc_coverage": 100.0, "annotation": "MgtC/SapB_family_protein", "start": 1865831, "end": 1866511, "perc_ident": 100, "genecluster": "NZ_CP020383_c3"}], ["input|c2|1384298-1384820|+|ctg1_1388|", 4, {"name": "FORC60_RS09970", "blastscore": 344, "strand": "+", "locus_tag": "WP_074618992.1", "evalue": 6.9e-93, "perc_coverage": 97.6878612716763, "annotation": "N-acetyltransferase", "start": 1866584, "end": 1867141, "perc_ident": 95, "genecluster": "NZ_CP020383_c3"}], ["input|c2|1385117-1386926|+|ctg1_1389|", 5, {"name": "FORC60_RS09975", "blastscore": 1216, "strand": "+", "locus_tag": "WP_001163343.1", "evalue": 0.0, "perc_coverage": 100.0, "annotation": "Petrobactin_biosynthesis_protein_AsbA", "start": 1867463, "end": 1869271, "perc_ident": 100, "genecluster": "NZ_CP020383_c3"}], ["input|c2|1386986-1388825|+|ctg1_1390|", 6, {"name": "FORC60_RS09980", "blastscore": 1222, "strand": "+", "locus_tag": "WP_080480366.1", "evalue": 0.0, "perc_coverage": 99.67320261437908, "annotation": "siderophore_biosynthesis_protein", "start": 1869338, "end": 1871170, "perc_ident": 99, "genecluster": "NZ_CP020383_c3"}], ["input|c2|1388811-1390050|+|ctg1_1391|", 7, {"name": "FORC60_RS09985", "blastscore": 814, "strand": "+", "locus_tag": "WP_069604007.1", "evalue": 5.6e-234, "perc_coverage": 100.0, "annotation": "acyl-CoA_synthetase", "start": 1871157, "end": 1872395, "perc_ident": 98, "genecluster": "NZ_CP020383_c3"}], ["input|c2|1390046-1390322|+|ctg1_1392|", 8, {"name": "FORC60_RS09990", "blastscore": 161, "strand": "+", "locus_tag": "WP_001250561.1", "evalue": 5.7e-38, "perc_coverage": 100.0, "annotation": "acyl_carrier_protein", "start": 1872392, "end": 1872658, "perc_ident": 96, "genecluster": "NZ_CP020383_c3"}], ["input|c2|1390345-1391329|+|ctg1_1393|", 9, {"name": "FORC60_RS09995", "blastscore": 662, "strand": "+", "locus_tag": "WP_074553855.1", "evalue": 2.8e-188, "perc_coverage": 100.0, "annotation": "Petrobactin_biosynthesis_protein_AsbE", "start": 1872670, "end": 1873665, "perc_ident": 99, "genecluster": "NZ_CP020383_c3"}], ["input|c2|1391366-1392209|+|ctg1_1394|", 10, {"name": "FORC60_RS10000", "blastscore": 561, "strand": "+", "locus_tag": "WP_000877670.1", "evalue": 7.6e-158, "perc_coverage": 100.0, "annotation": "sugar_phosphate_isomerase/epimerase", "start": 1873703, "end": 1874545, "perc_ident": 98, "genecluster": "NZ_CP020383_c3"}], ["input|c2|1392333-1392540|+|ctg1_1395|", 11, {"name": "FORC60_RS10005", "blastscore": 131, "strand": "+", "locus_tag": "WP_011110037.1", "evalue": 2.8e-29, "perc_coverage": 100.0, "annotation": "small_acid-soluble_spore_protein", "start": 1874664, "end": 1874876, "perc_ident": 100, "genecluster": "NZ_CP020383_c3"}]]}], [{"description": "Bacillus cereus strain N31 contig52, whole genome shotgun sequence", "cluster_label": "c11", "proteins": ["WP_000824532.1", "WP_000409484.1", "WP_000873566.1", "WP_000119510.1", "WP_012593210.1", "WP_001163343.1", "WP_080480366.1", "WP_069604007.1", "WP_001250561.1", "WP_074553855.1", "WP_000877670.1", "WP_000113545.1"], "cluster_type": "siderophore", "tags": ["A9488_RS18015", "A9488_RS18020", "A9488_RS18025", "A9488_RS18030", "A9488_RS18035", "A9488_RS18040", "A9488_RS18045", "A9488_RS18050", "A9488_RS18055", "A9488_RS18060", "A9488_RS18065", "A9488_RS18070"], "accession": "NZ_LZRB01000048"}, {"synteny_score": 14, "core_bonus": 3, "blast_score": 7256.0, "core_gene_hits": 2, "hits": 12, "pairings": [["input|c2|1380409-1381768|+|ctg1_1384|", 0, {"name": "A9488_RS18015", "blastscore": 853, "strand": "+", "locus_tag": "WP_000824532.1", "evalue": 9.1e-246, "perc_coverage": 100.0, "annotation": "sensor_histidine_kinase", "start": 173161, "end": 174519, "perc_ident": 99, "genecluster": "NZ_LZRB01000048_c11"}], ["input|c2|1381869-1382691|+|ctg1_1385|", 1, {"name": "A9488_RS18020", "blastscore": 549, "strand": "+", "locus_tag": "WP_000409484.1", "evalue": 1.7e-154, "perc_coverage": 100.0, "annotation": "polysaccharide_deacetylase", "start": 174621, "end": 175442, "perc_ident": 100, "genecluster": "NZ_LZRB01000048_c11"}], ["input|c2|1382705-1383362|+|ctg1_1386|", 2, {"name": "A9488_RS18025", "blastscore": 324, "strand": "+", "locus_tag": "WP_000873566.1", "evalue": 1.2e-86, "perc_coverage": 100.0, "annotation": "hypothetical_protein", "start": 175457, "end": 176113, "perc_ident": 100, "genecluster": "NZ_LZRB01000048_c11"}], ["input|c2|1383521-1384202|+|ctg1_1387|", 3, {"name": "A9488_RS18030", "blastscore": 419, "strand": "+", "locus_tag": "WP_000119510.1", "evalue": 2.9e-115, "perc_coverage": 100.0, "annotation": "MgtC/SapB_family_protein", "start": 176273, "end": 176953, "perc_ident": 100, "genecluster": "NZ_LZRB01000048_c11"}], ["input|c2|1384298-1384820|+|ctg1_1388|", 4, {"name": "A9488_RS18035", "blastscore": 344, "strand": "+", "locus_tag": "WP_012593210.1", "evalue": 6.9e-93, "perc_coverage": 97.6878612716763, "annotation": "N-acetyltransferase", "start": 177047, "end": 177583, "perc_ident": 95, "genecluster": "NZ_LZRB01000048_c11"}], ["input|c2|1385117-1386926|+|ctg1_1389|", 5, {"name": "A9488_RS18040", "blastscore": 1216, "strand": "+", "locus_tag": "WP_001163343.1", "evalue": 0.0, "perc_coverage": 100.0, "annotation": "Petrobactin_biosynthesis_protein_AsbA", "start": 177905, "end": 179713, "perc_ident": 100, "genecluster": "NZ_LZRB01000048_c11"}], ["input|c2|1386986-1388825|+|ctg1_1390|", 6, {"name": "A9488_RS18045", "blastscore": 1222, "strand": "+", "locus_tag": "WP_080480366.1", "evalue": 0.0, "perc_coverage": 99.67320261437908, "annotation": "siderophore_biosynthesis_protein", "start": 179780, "end": 181612, "perc_ident": 99, "genecluster": "NZ_LZRB01000048_c11"}], ["input|c2|1388811-1390050|+|ctg1_1391|", 7, {"name": "A9488_RS18050", "blastscore": 814, "strand": "+", "locus_tag": "WP_069604007.1", "evalue": 5.6e-234, "perc_coverage": 100.0, "annotation": "acyl-CoA_synthetase", "start": 181599, "end": 182837, "perc_ident": 98, "genecluster": "NZ_LZRB01000048_c11"}], ["input|c2|1390046-1390322|+|ctg1_1392|", 8, {"name": "A9488_RS18055", "blastscore": 161, "strand": "+", "locus_tag": "WP_001250561.1", "evalue": 5.7e-38, "perc_coverage": 100.0, "annotation": "acyl_carrier_protein", "start": 182834, "end": 183100, "perc_ident": 96, "genecluster": "NZ_LZRB01000048_c11"}], ["input|c2|1390345-1391329|+|ctg1_1393|", 9, {"name": "A9488_RS18060", "blastscore": 662, "strand": "+", "locus_tag": "WP_074553855.1", "evalue": 2.8e-188, "perc_coverage": 100.0, "annotation": "Petrobactin_biosynthesis_protein_AsbE", "start": 183112, "end": 184107, "perc_ident": 99, "genecluster": "NZ_LZRB01000048_c11"}], ["input|c2|1391366-1392209|+|ctg1_1394|", 10, {"name": "A9488_RS18065", "blastscore": 561, "strand": "+", "locus_tag": "WP_000877670.1", "evalue": 7.6e-158, "perc_coverage": 100.0, "annotation": "sugar_phosphate_isomerase/epimerase", "start": 184145, "end": 184987, "perc_ident": 98, "genecluster": "NZ_LZRB01000048_c11"}], ["input|c2|1392333-1392540|+|ctg1_1395|", 11, {"name": "A9488_RS18070", "blastscore": 131, "strand": "+", "locus_tag": "WP_000113545.1", "evalue": 2.8e-29, "perc_coverage": 100.0, "annotation": "small,_acid-soluble_spore_protein,_alpha/beta_type", "start": 185112, "end": 185318, "perc_ident": 100, "genecluster": "NZ_LZRB01000048_c11"}]]}], [{"description": "Bacillus thuringiensis strain Bt185, complete genome", "cluster_label": "c3", "proteins": ["WP_061884075.1", "WP_000409482.1", "WP_000873567.1", "WP_000119510.1", "WP_003300898.1", "WP_061884076.1", "WP_074594084.1", "WP_000905504.1", "WP_001250562.1", "WP_080029645.1", "WP_061884077.1", "WP_000113545.1"], "cluster_type": "siderophore", "tags": ["AXW78_RS09600", "AXW78_RS09605", "AXW78_RS09610", "AXW78_RS09615", "AXW78_RS09620", "AXW78_RS09625", "AXW78_RS09630", "AXW78_RS09635", "AXW78_RS09640", "AXW78_RS09645", "AXW78_RS09650", "AXW78_RS09655"], "accession": "NZ_CP014282"}, {"synteny_score": 14, "core_bonus": 3, "blast_score": 7250.0, "core_gene_hits": 2, "hits": 12, "pairings": [["input|c2|1380409-1381768|+|ctg1_1384|", 0, {"name": "AXW78_RS09600", "blastscore": 849, "strand": "+", "locus_tag": "WP_061884075.1", "evalue": 2.3e-244, "perc_coverage": 100.0, "annotation": "sensor_histidine_kinase", "start": 1882382, "end": 1883740, "perc_ident": 99, "genecluster": "NZ_CP014282_c3"}], ["input|c2|1381869-1382691|+|ctg1_1385|", 1, {"name": "AXW78_RS09605", "blastscore": 548, "strand": "+", "locus_tag": "WP_000409482.1", "evalue": 3.8e-154, "perc_coverage": 100.0, "annotation": "polysaccharide_deacetylase", "start": 1883842, "end": 1884663, "perc_ident": 99, "genecluster": "NZ_CP014282_c3"}], ["input|c2|1382705-1383362|+|ctg1_1386|", 2, {"name": "AXW78_RS09610", "blastscore": 322, "strand": "+", "locus_tag": "WP_000873567.1", "evalue": 3.5e-86, "perc_coverage": 100.0, "annotation": "hypothetical_protein", "start": 1884678, "end": 1885334, "perc_ident": 93, "genecluster": "NZ_CP014282_c3"}], ["input|c2|1383521-1384202|+|ctg1_1387|", 3, {"name": "AXW78_RS09615", "blastscore": 419, "strand": "+", "locus_tag": "WP_000119510.1", "evalue": 2.9e-115, "perc_coverage": 100.0, "annotation": "methyltransferase", "start": 1885495, "end": 1886175, "perc_ident": 100, "genecluster": "NZ_CP014282_c3"}], ["input|c2|1384298-1384820|+|ctg1_1388|", 4, {"name": "AXW78_RS09620", "blastscore": 341, "strand": "+", "locus_tag": "WP_003300898.1", "evalue": 7.6e-92, "perc_coverage": 97.6878612716763, "annotation": "N-acetyltransferase", "start": 1886268, "end": 1886804, "perc_ident": 95, "genecluster": "NZ_CP014282_c3"}], ["input|c2|1385117-1386926|+|ctg1_1389|", 5, {"name": "AXW78_RS09625", "blastscore": 1215, "strand": "+", "locus_tag": "WP_061884076.1", "evalue": 0.0, "perc_coverage": 100.0, "annotation": "IucA/IucC_family_siderophore_biosynthesis_protein", "start": 1887126, "end": 1888934, "perc_ident": 100, "genecluster": "NZ_CP014282_c3"}], ["input|c2|1386986-1388825|+|ctg1_1390|", 6, {"name": "AXW78_RS09630", "blastscore": 1219, "strand": "+", "locus_tag": "WP_074594084.1", "evalue": 0.0, "perc_coverage": 99.50980392156863, "annotation": "siderophore_biosynthesis_protein", "start": 1889001, "end": 1890833, "perc_ident": 99, "genecluster": "NZ_CP014282_c3"}], ["input|c2|1388811-1390050|+|ctg1_1391|", 7, {"name": "AXW78_RS09635", "blastscore": 816, "strand": "+", "locus_tag": "WP_000905504.1", "evalue": 1.5e-234, "perc_coverage": 100.0, "annotation": "acyl-CoA_synthetase", "start": 1890820, "end": 1892058, "perc_ident": 98, "genecluster": "NZ_CP014282_c3"}], ["input|c2|1390046-1390322|+|ctg1_1392|", 8, {"name": "AXW78_RS09640", "blastscore": 171, "strand": "+", "locus_tag": "WP_001250562.1", "evalue": 3.2e-41, "perc_coverage": 100.0, "annotation": "acyl_carrier_protein", "start": 1892055, "end": 1892330, "perc_ident": 99, "genecluster": "NZ_CP014282_c3"}], ["input|c2|1390345-1391329|+|ctg1_1393|", 9, {"name": "AXW78_RS09645", "blastscore": 661, "strand": "+", "locus_tag": "WP_080029645.1", "evalue": 6.3e-188, "perc_coverage": 100.0, "annotation": "Petrobactin_biosynthesis_protein_AsbE", "start": 1892342, "end": 1893337, "perc_ident": 99, "genecluster": "NZ_CP014282_c3"}], ["input|c2|1391366-1392209|+|ctg1_1394|", 10, {"name": "AXW78_RS09650", "blastscore": 558, "strand": "+", "locus_tag": "WP_061884077.1", "evalue": 4.9e-157, "perc_coverage": 100.0, "annotation": "sugar_phosphate_isomerase/epimerase", "start": 1893375, "end": 1894217, "perc_ident": 98, "genecluster": "NZ_CP014282_c3"}], ["input|c2|1392333-1392540|+|ctg1_1395|", 11, {"name": "AXW78_RS09655", "blastscore": 131, "strand": "+", "locus_tag": "WP_000113545.1", "evalue": 2.8e-29, "perc_coverage": 100.0, "annotation": "small,_acid-soluble_spore_protein,_alpha/beta_type", "start": 1894342, "end": 1894548, "perc_ident": 100, "genecluster": "NZ_CP014282_c3"}]]}], [{"description": "Bacillus cereus VD156 supercont1.1, whole genome shotgun sequence", "cluster_label": "c6", "proteins": ["WP_000113545.1", "WP_000877675.1", "WP_080029645.1", "WP_001250562.1", "WP_000905504.1", "WP_074594084.1", "WP_001163355.1", "WP_003300898.1", "WP_000119510.1", "WP_000873567.1", "WP_000409483.1", "WP_002181652.1"], "cluster_type": "siderophore", "tags": ["IK7_RS18650", "IK7_RS18655", "IK7_RS18660", "IK7_RS18665", "IK7_RS18670", "IK7_RS18675", "IK7_RS18680", "IK7_RS18685", "IK7_RS18690", "IK7_RS18695", "IK7_RS18700", "IK7_RS18705"], "accession": "NZ_JH791865"}, {"synteny_score": 14, "core_bonus": 3, "blast_score": 7250.0, "core_gene_hits": 2, "hits": 12, "pairings": [["input|c2|1380409-1381768|+|ctg1_1384|", 0, {"name": "IK7_RS18705", "blastscore": 851, "strand": "-", "locus_tag": "WP_002181652.1", "evalue": 4.5e-245, "perc_coverage": 100.0, "annotation": "sensor_histidine_kinase", "start": 3622553, "end": 3623911, "perc_ident": 99, "genecluster": "NZ_JH791865_c6"}], ["input|c2|1381869-1382691|+|ctg1_1385|", 1, {"name": "IK7_RS18700", "blastscore": 545, "strand": "-", "locus_tag": "WP_000409483.1", "evalue": 3.2e-153, "perc_coverage": 100.0, "annotation": "polysaccharide_deacetylase", "start": 3621630, "end": 3622451, "perc_ident": 99, "genecluster": "NZ_JH791865_c6"}], ["input|c2|1382705-1383362|+|ctg1_1386|", 2, {"name": "IK7_RS18695", "blastscore": 322, "strand": "-", "locus_tag": "WP_000873567.1", "evalue": 3.5e-86, "perc_coverage": 100.0, "annotation": "hypothetical_protein", "start": 3620959, "end": 3621615, "perc_ident": 93, "genecluster": "NZ_JH791865_c6"}], ["input|c2|1383521-1384202|+|ctg1_1387|", 3, {"name": "IK7_RS18690", "blastscore": 419, "strand": "-", "locus_tag": "WP_000119510.1", "evalue": 2.9e-115, "perc_coverage": 100.0, "annotation": "MgtC/SapB_family_protein", "start": 3620119, "end": 3620799, "perc_ident": 100, "genecluster": "NZ_JH791865_c6"}], ["input|c2|1384298-1384820|+|ctg1_1388|", 4, {"name": "IK7_RS18685", "blastscore": 341, "strand": "-", "locus_tag": "WP_003300898.1", "evalue": 7.6e-92, "perc_coverage": 97.6878612716763, "annotation": "N-acetyltransferase", "start": 3619490, "end": 3620026, "perc_ident": 95, "genecluster": "NZ_JH791865_c6"}], ["input|c2|1385117-1386926|+|ctg1_1389|", 5, {"name": "IK7_RS18680", "blastscore": 1215, "strand": "-", "locus_tag": "WP_001163355.1", "evalue": 0.0, "perc_coverage": 100.0, "annotation": "Petrobactin_biosynthesis_protein_AsbA", "start": 3617360, "end": 3619168, "perc_ident": 99, "genecluster": "NZ_JH791865_c6"}], ["input|c2|1386986-1388825|+|ctg1_1390|", 6, {"name": "IK7_RS18675", "blastscore": 1219, "strand": "-", "locus_tag": "WP_074594084.1", "evalue": 0.0, "perc_coverage": 99.50980392156863, "annotation": "siderophore_biosynthesis_protein", "start": 3615461, "end": 3617293, "perc_ident": 99, "genecluster": "NZ_JH791865_c6"}], ["input|c2|1388811-1390050|+|ctg1_1391|", 7, {"name": "IK7_RS18670", "blastscore": 816, "strand": "-", "locus_tag": "WP_000905504.1", "evalue": 1.5e-234, "perc_coverage": 100.0, "annotation": "acyl-CoA_synthetase", "start": 3614236, "end": 3615474, "perc_ident": 98, "genecluster": "NZ_JH791865_c6"}], ["input|c2|1390046-1390322|+|ctg1_1392|", 8, {"name": "IK7_RS18665", "blastscore": 171, "strand": "-", "locus_tag": "WP_001250562.1", "evalue": 3.2e-41, "perc_coverage": 100.0, "annotation": "acyl_carrier_protein", "start": 3613964, "end": 3614239, "perc_ident": 99, "genecluster": "NZ_JH791865_c6"}], ["input|c2|1390345-1391329|+|ctg1_1393|", 9, {"name": "IK7_RS18660", "blastscore": 661, "strand": "-", "locus_tag": "WP_080029645.1", "evalue": 6.3e-188, "perc_coverage": 100.0, "annotation": "Petrobactin_biosynthesis_protein_AsbE", "start": 3612957, "end": 3613952, "perc_ident": 99, "genecluster": "NZ_JH791865_c6"}], ["input|c2|1391366-1392209|+|ctg1_1394|", 10, {"name": "IK7_RS18655", "blastscore": 559, "strand": "-", "locus_tag": "WP_000877675.1", "evalue": 2.2e-157, "perc_coverage": 100.0, "annotation": "sugar_phosphate_isomerase/epimerase", "start": 3612077, "end": 3612919, "perc_ident": 98, "genecluster": "NZ_JH791865_c6"}], ["input|c2|1392333-1392540|+|ctg1_1395|", 11, {"name": "IK7_RS18650", "blastscore": 131, "strand": "-", "locus_tag": "WP_000113545.1", "evalue": 2.8e-29, "perc_coverage": 100.0, "annotation": "small,_acid-soluble_spore_protein,_alpha/beta_type", "start": 3611746, "end": 3611952, "perc_ident": 100, "genecluster": "NZ_JH791865_c6"}]]}], [{"description": "Bacillus thuringiensis serovar huazhongensis BGSC 4BD1 chromosome, whole genome shotgun sequence", "cluster_label": "c4", "proteins": ["WP_000824529.1", "WP_000409482.1", "WP_000873567.1", "WP_000119510.1", "WP_003300898.1", "WP_001163347.1", "WP_074594084.1", "WP_000905504.1", "WP_001250562.1", "WP_080029645.1", "WP_000877688.1", "WP_000113545.1"], "cluster_type": "siderophore", "tags": ["BTHUR0011_RS08980", "BTHUR0011_RS08985", "BTHUR0011_RS08990", "BTHUR0011_RS08995", "BTHUR0011_RS09000", "BTHUR0011_RS09005", "BTHUR0011_RS09010", "BTHUR0011_RS09015", "BTHUR0011_RS09020", "BTHUR0011_RS09025", "BTHUR0011_RS09030", "BTHUR0011_RS09035"], "accession": "NZ_CM000756"}, {"synteny_score": 14, "core_bonus": 3, "blast_score": 7250.0, "core_gene_hits": 2, "hits": 12, "pairings": [["input|c2|1380409-1381768|+|ctg1_1384|", 0, {"name": "BTHUR0011_RS08980", "blastscore": 849, "strand": "+", "locus_tag": "WP_000824529.1", "evalue": 1.3e-244, "perc_coverage": 100.0, "annotation": "sensor_histidine_kinase", "start": 1731675, "end": 1733033, "perc_ident": 99, "genecluster": "NZ_CM000756_c4"}], ["input|c2|1381869-1382691|+|ctg1_1385|", 1, {"name": "BTHUR0011_RS08985", "blastscore": 548, "strand": "+", "locus_tag": "WP_000409482.1", "evalue": 3.8e-154, "perc_coverage": 100.0, "annotation": "polysaccharide_deacetylase", "start": 1733135, "end": 1733956, "perc_ident": 99, "genecluster": "NZ_CM000756_c4"}], ["input|c2|1382705-1383362|+|ctg1_1386|", 2, {"name": "BTHUR0011_RS08990", "blastscore": 322, "strand": "+", "locus_tag": "WP_000873567.1", "evalue": 3.5e-86, "perc_coverage": 100.0, "annotation": "hypothetical_protein", "start": 1733971, "end": 1734627, "perc_ident": 93, "genecluster": "NZ_CM000756_c4"}], ["input|c2|1383521-1384202|+|ctg1_1387|", 3, {"name": "BTHUR0011_RS08995", "blastscore": 419, "strand": "+", "locus_tag": "WP_000119510.1", "evalue": 2.9e-115, "perc_coverage": 100.0, "annotation": "MgtC/SapB_family_protein", "start": 1734788, "end": 1735468, "perc_ident": 100, "genecluster": "NZ_CM000756_c4"}], ["input|c2|1384298-1384820|+|ctg1_1388|", 4, {"name": "BTHUR0011_RS09000", "blastscore": 341, "strand": "+", "locus_tag": "WP_003300898.1", "evalue": 7.6e-92, "perc_coverage": 97.6878612716763, "annotation": "N-acetyltransferase", "start": 1735561, "end": 1736097, "perc_ident": 95, "genecluster": "NZ_CM000756_c4"}], ["input|c2|1385117-1386926|+|ctg1_1389|", 5, {"name": "BTHUR0011_RS09005", "blastscore": 1212, "strand": "+", "locus_tag": "WP_001163347.1", "evalue": 0.0, "perc_coverage": 100.0, "annotation": "Petrobactin_biosynthesis_protein_AsbA", "start": 1736419, "end": 1738227, "perc_ident": 99, "genecluster": "NZ_CM000756_c4"}], ["input|c2|1386986-1388825|+|ctg1_1390|", 6, {"name": "BTHUR0011_RS09010", "blastscore": 1219, "strand": "+", "locus_tag": "WP_074594084.1", "evalue": 0.0, "perc_coverage": 99.50980392156863, "annotation": "siderophore_biosynthesis_protein", "start": 1738294, "end": 1740126, "perc_ident": 99, "genecluster": "NZ_CM000756_c4"}], ["input|c2|1388811-1390050|+|ctg1_1391|", 7, {"name": "BTHUR0011_RS09015", "blastscore": 816, "strand": "+", "locus_tag": "WP_000905504.1", "evalue": 1.5e-234, "perc_coverage": 100.0, "annotation": "acyl-CoA_synthetase", "start": 1740113, "end": 1741351, "perc_ident": 98, "genecluster": "NZ_CM000756_c4"}], ["input|c2|1390046-1390322|+|ctg1_1392|", 8, {"name": "BTHUR0011_RS09020", "blastscore": 171, "strand": "+", "locus_tag": "WP_001250562.1", "evalue": 3.2e-41, "perc_coverage": 100.0, "annotation": "acyl_carrier_protein", "start": 1741348, "end": 1741623, "perc_ident": 99, "genecluster": "NZ_CM000756_c4"}], ["input|c2|1390345-1391329|+|ctg1_1393|", 9, {"name": "BTHUR0011_RS09025", "blastscore": 661, "strand": "+", "locus_tag": "WP_080029645.1", "evalue": 6.3e-188, "perc_coverage": 100.0, "annotation": "Petrobactin_biosynthesis_protein_AsbE", "start": 1741635, "end": 1742630, "perc_ident": 99, "genecluster": "NZ_CM000756_c4"}], ["input|c2|1391366-1392209|+|ctg1_1394|", 10, {"name": "BTHUR0011_RS09030", "blastscore": 561, "strand": "+", "locus_tag": "WP_000877688.1", "evalue": 7.6e-158, "perc_coverage": 100.0, "annotation": "sugar_phosphate_isomerase/epimerase", "start": 1742668, "end": 1743510, "perc_ident": 99, "genecluster": "NZ_CM000756_c4"}], ["input|c2|1392333-1392540|+|ctg1_1395|", 11, {"name": "BTHUR0011_RS09035", "blastscore": 131, "strand": "+", "locus_tag": "WP_000113545.1", "evalue": 2.8e-29, "perc_coverage": 100.0, "annotation": "small,_acid-soluble_spore_protein,_alpha/beta_type", "start": 1743635, "end": 1743841, "perc_ident": 100, "genecluster": "NZ_CM000756_c4"}]]}], [{"description": "Bacillus cereus VD200 supercont1.1, whole genome shotgun sequence", "cluster_label": "c3", "proteins": ["WP_002183481.1", "WP_000409484.1", "WP_000873570.1", "WP_000119510.1", "WP_002183482.1", "WP_001163353.1", "WP_082180784.1", "WP_000909573.1", "WP_001250566.1", "WP_004404779.1", "WP_000877687.1", "WP_000113545.1"], "cluster_type": "siderophore", "tags": ["IKG_RS09295", "IKG_RS09300", "IKG_RS09305", "IKG_RS09310", "IKG_RS09315", "IKG_RS09320", "IKG_RS09325", "IKG_RS09330", "IKG_RS09335", "IKG_RS09340", "IKG_RS09345", "IKG_RS09350"], "accession": "NZ_JH791819"}, {"synteny_score": 14, "core_bonus": 3, "blast_score": 7248.0, "core_gene_hits": 2, "hits": 12, "pairings": [["input|c2|1380409-1381768|+|ctg1_1384|", 0, {"name": "IKG_RS09295", "blastscore": 850, "strand": "+", "locus_tag": "WP_002183481.1", "evalue": 1e-244, "perc_coverage": 100.0, "annotation": "sensor_histidine_kinase", "start": 1833196, "end": 1834554, "perc_ident": 99, "genecluster": "NZ_JH791819_c3"}], ["input|c2|1381869-1382691|+|ctg1_1385|", 1, {"name": "IKG_RS09300", "blastscore": 549, "strand": "+", "locus_tag": "WP_000409484.1", "evalue": 1.7e-154, "perc_coverage": 100.0, "annotation": "polysaccharide_deacetylase", "start": 1834656, "end": 1835477, "perc_ident": 100, "genecluster": "NZ_JH791819_c3"}], ["input|c2|1382705-1383362|+|ctg1_1386|", 2, {"name": "IKG_RS09305", "blastscore": 312, "strand": "+", "locus_tag": "WP_000873570.1", "evalue": 2.8e-83, "perc_coverage": 100.0, "annotation": "hypothetical_protein", "start": 1835492, "end": 1836148, "perc_ident": 97, "genecluster": "NZ_JH791819_c3"}], ["input|c2|1383521-1384202|+|ctg1_1387|", 3, {"name": "IKG_RS09310", "blastscore": 419, "strand": "+", "locus_tag": "WP_000119510.1", "evalue": 2.9e-115, "perc_coverage": 100.0, "annotation": "MgtC/SapB_family_protein", "start": 1836308, "end": 1836988, "perc_ident": 100, "genecluster": "NZ_JH791819_c3"}], ["input|c2|1384298-1384820|+|ctg1_1388|", 4, {"name": "IKG_RS09315", "blastscore": 342, "strand": "+", "locus_tag": "WP_002183482.1", "evalue": 2e-92, "perc_coverage": 97.6878612716763, "annotation": "GNAT_family_N-acetyltransferase", "start": 1837081, "end": 1837623, "perc_ident": 95, "genecluster": "NZ_JH791819_c3"}], ["input|c2|1385117-1386926|+|ctg1_1389|", 5, {"name": "IKG_RS09320", "blastscore": 1212, "strand": "+", "locus_tag": "WP_001163353.1", "evalue": 0.0, "perc_coverage": 100.0, "annotation": "Petrobactin_biosynthesis_protein_AsbA", "start": 1837939, "end": 1839747, "perc_ident": 99, "genecluster": "NZ_JH791819_c3"}], ["input|c2|1386986-1388825|+|ctg1_1390|", 6, {"name": "IKG_RS09325", "blastscore": 1219, "strand": "+", "locus_tag": "WP_082180784.1", "evalue": 0.0, "perc_coverage": 99.67320261437908, "annotation": "siderophore_biosynthesis_protein", "start": 1839814, "end": 1841646, "perc_ident": 98, "genecluster": "NZ_JH791819_c3"}], ["input|c2|1388811-1390050|+|ctg1_1391|", 7, {"name": "IKG_RS09330", "blastscore": 822, "strand": "+", "locus_tag": "WP_000909573.1", "evalue": 1.6e-236, "perc_coverage": 100.0, "annotation": "acyl-CoA_synthetase", "start": 1841633, "end": 1842871, "perc_ident": 99, "genecluster": "NZ_JH791819_c3"}], ["input|c2|1390046-1390322|+|ctg1_1392|", 8, {"name": "IKG_RS09335", "blastscore": 170, "strand": "+", "locus_tag": "WP_001250566.1", "evalue": 7.2e-41, "perc_coverage": 100.0, "annotation": "acyl_carrier_protein", "start": 1842868, "end": 1843143, "perc_ident": 99, "genecluster": "NZ_JH791819_c3"}], ["input|c2|1390345-1391329|+|ctg1_1393|", 9, {"name": "IKG_RS09340", "blastscore": 661, "strand": "+", "locus_tag": "WP_004404779.1", "evalue": 6.3e-188, "perc_coverage": 100.0, "annotation": "hypothetical_protein", "start": 1843155, "end": 1844150, "perc_ident": 99, "genecluster": "NZ_JH791819_c3"}], ["input|c2|1391366-1392209|+|ctg1_1394|", 10, {"name": "IKG_RS09345", "blastscore": 561, "strand": "+", "locus_tag": "WP_000877687.1", "evalue": 7.6e-158, "perc_coverage": 100.0, "annotation": "sugar_phosphate_isomerase/epimerase", "start": 1844188, "end": 1845030, "perc_ident": 99, "genecluster": "NZ_JH791819_c3"}], ["input|c2|1392333-1392540|+|ctg1_1395|", 11, {"name": "IKG_RS09350", "blastscore": 131, "strand": "+", "locus_tag": "WP_000113545.1", "evalue": 2.8e-29, "perc_coverage": 100.0, "annotation": "small,_acid-soluble_spore_protein,_alpha/beta_type", "start": 1845154, "end": 1845360, "perc_ident": 100, "genecluster": "NZ_JH791819_c3"}]]}], [{"description": "Bacillus cereus VD014 supercont1.1, whole genome shotgun sequence", "cluster_label": "c3", "proteins": ["WP_000824530.1", "WP_000409482.1", "WP_033672980.1", "WP_000119510.1", "WP_033672572.1", "WP_001163339.1", "WP_074594084.1", "WP_000905504.1", "WP_001250562.1", "WP_080029645.1", "WP_000877688.1", "WP_000113545.1"], "cluster_type": "siderophore", "tags": ["IIA_RS08865", "IIA_RS08870", "IIA_RS08875", "IIA_RS08880", "IIA_RS08885", "IIA_RS08890", "IIA_RS08895", "IIA_RS08900", "IIA_RS08905", "IIA_RS08910", "IIA_RS08915", "IIA_RS08920"], "accession": "NZ_JH792025"}, {"synteny_score": 14, "core_bonus": 3, "blast_score": 7246.0, "core_gene_hits": 2, "hits": 12, "pairings": [["input|c2|1380409-1381768|+|ctg1_1384|", 0, {"name": "IIA_RS08865", "blastscore": 849, "strand": "+", "locus_tag": "WP_000824530.1", "evalue": 1.3e-244, "perc_coverage": 100.0, "annotation": "sensor_histidine_kinase", "start": 1746109, "end": 1747467, "perc_ident": 99, "genecluster": "NZ_JH792025_c3"}], ["input|c2|1381869-1382691|+|ctg1_1385|", 1, {"name": "IIA_RS08870", "blastscore": 548, "strand": "+", "locus_tag": "WP_000409482.1", "evalue": 3.8e-154, "perc_coverage": 100.0, "annotation": "polysaccharide_deacetylase", "start": 1747569, "end": 1748390, "perc_ident": 99, "genecluster": "NZ_JH792025_c3"}], ["input|c2|1382705-1383362|+|ctg1_1386|", 2, {"name": "IIA_RS08875", "blastscore": 320, "strand": "+", "locus_tag": "WP_033672980.1", "evalue": 1.3e-85, "perc_coverage": 100.0, "annotation": "lipoprotein", "start": 1748405, "end": 1749061, "perc_ident": 92, "genecluster": "NZ_JH792025_c3"}], ["input|c2|1383521-1384202|+|ctg1_1387|", 3, {"name": "IIA_RS08880", "blastscore": 419, "strand": "+", "locus_tag": "WP_000119510.1", "evalue": 2.9e-115, "perc_coverage": 100.0, "annotation": "MgtC/SapB_family_protein", "start": 1749222, "end": 1749902, "perc_ident": 100, "genecluster": "NZ_JH792025_c3"}], ["input|c2|1384298-1384820|+|ctg1_1388|", 4, {"name": "IIA_RS08885", "blastscore": 338, "strand": "+", "locus_tag": "WP_033672572.1", "evalue": 4.9e-91, "perc_coverage": 97.6878612716763, "annotation": "N-acetyltransferase", "start": 1749995, "end": 1750531, "perc_ident": 94, "genecluster": "NZ_JH792025_c3"}], ["input|c2|1385117-1386926|+|ctg1_1389|", 5, {"name": "IIA_RS08890", "blastscore": 1213, "strand": "+", "locus_tag": "WP_001163339.1", "evalue": 0.0, "perc_coverage": 100.0, "annotation": "Petrobactin_biosynthesis_protein_AsbA", "start": 1750853, "end": 1752661, "perc_ident": 99, "genecluster": "NZ_JH792025_c3"}], ["input|c2|1386986-1388825|+|ctg1_1390|", 6, {"name": "IIA_RS08895", "blastscore": 1219, "strand": "+", "locus_tag": "WP_074594084.1", "evalue": 0.0, "perc_coverage": 99.50980392156863, "annotation": "siderophore_biosynthesis_protein", "start": 1752728, "end": 1754560, "perc_ident": 99, "genecluster": "NZ_JH792025_c3"}], ["input|c2|1388811-1390050|+|ctg1_1391|", 7, {"name": "IIA_RS08900", "blastscore": 816, "strand": "+", "locus_tag": "WP_000905504.1", "evalue": 1.5e-234, "perc_coverage": 100.0, "annotation": "acyl-CoA_synthetase", "start": 1754547, "end": 1755785, "perc_ident": 98, "genecluster": "NZ_JH792025_c3"}], ["input|c2|1390046-1390322|+|ctg1_1392|", 8, {"name": "IIA_RS08905", "blastscore": 171, "strand": "+", "locus_tag": "WP_001250562.1", "evalue": 3.2e-41, "perc_coverage": 100.0, "annotation": "acyl_carrier_protein", "start": 1755782, "end": 1756057, "perc_ident": 99, "genecluster": "NZ_JH792025_c3"}], ["input|c2|1390345-1391329|+|ctg1_1393|", 9, {"name": "IIA_RS08910", "blastscore": 661, "strand": "+", "locus_tag": "WP_080029645.1", "evalue": 6.3e-188, "perc_coverage": 100.0, "annotation": "Petrobactin_biosynthesis_protein_AsbE", "start": 1756069, "end": 1757064, "perc_ident": 99, "genecluster": "NZ_JH792025_c3"}], ["input|c2|1391366-1392209|+|ctg1_1394|", 10, {"name": "IIA_RS08915", "blastscore": 561, "strand": "+", "locus_tag": "WP_000877688.1", "evalue": 7.6e-158, "perc_coverage": 100.0, "annotation": "sugar_phosphate_isomerase/epimerase", "start": 1757102, "end": 1757944, "perc_ident": 99, "genecluster": "NZ_JH792025_c3"}], ["input|c2|1392333-1392540|+|ctg1_1395|", 11, {"name": "IIA_RS08920", "blastscore": 131, "strand": "+", "locus_tag": "WP_000113545.1", "evalue": 2.8e-29, "perc_coverage": 100.0, "annotation": "small,_acid-soluble_spore_protein,_alpha/beta_type", "start": 1758069, "end": 1758275, "perc_ident": 100, "genecluster": "NZ_JH792025_c3"}]]}], [{"description": "Bacillus cereus strain MOD1_Bc23 Bc23_contig_46, whole genome shotgun sequence", "cluster_label": "c7", "proteins": ["WP_000113545.1", "WP_061884077.1", "WP_080495095.1", "WP_001250562.1", "WP_000905504.1", "WP_074594084.1", "WP_074594071.1", "WP_003300898.1", "WP_000119510.1", "WP_074594072.1", "WP_000409482.1", "WP_002181652.1"], "cluster_type": "siderophore", "tags": ["BHL04_RS18600", "BHL04_RS18605", "BHL04_RS18610", "BHL04_RS18615", "BHL04_RS18620", "BHL04_RS18625", "BHL04_RS18630", "BHL04_RS18635", "BHL04_RS18640", "BHL04_RS18645", "BHL04_RS18650", "BHL04_RS18655"], "accession": "NZ_MIFK01000046"}, {"synteny_score": 14, "core_bonus": 3, "blast_score": 7246.0, "core_gene_hits": 2, "hits": 12, "pairings": [["input|c2|1380409-1381768|+|ctg1_1384|", 0, {"name": "BHL04_RS18655", "blastscore": 851, "strand": "-", "locus_tag": "WP_002181652.1", "evalue": 4.5e-245, "perc_coverage": 100.0, "annotation": "sensor_histidine_kinase", "start": 23725, "end": 25083, "perc_ident": 99, "genecluster": "NZ_MIFK01000046_c7"}], ["input|c2|1381869-1382691|+|ctg1_1385|", 1, {"name": "BHL04_RS18650", "blastscore": 548, "strand": "-", "locus_tag": "WP_000409482.1", "evalue": 3.8e-154, "perc_coverage": 100.0, "annotation": "polysaccharide_deacetylase", "start": 22802, "end": 23623, "perc_ident": 99, "genecluster": "NZ_MIFK01000046_c7"}], ["input|c2|1382705-1383362|+|ctg1_1386|", 2, {"name": "BHL04_RS18645", "blastscore": 321, "strand": "-", "locus_tag": "WP_074594072.1", "evalue": 1e-85, "perc_coverage": 100.0, "annotation": "hypothetical_protein", "start": 22131, "end": 22787, "perc_ident": 92, "genecluster": "NZ_MIFK01000046_c7"}], ["input|c2|1383521-1384202|+|ctg1_1387|", 3, {"name": "BHL04_RS18640", "blastscore": 419, "strand": "-", "locus_tag": "WP_000119510.1", "evalue": 2.9e-115, "perc_coverage": 100.0, "annotation": "MgtC/SapB_family_protein", "start": 21290, "end": 21970, "perc_ident": 100, "genecluster": "NZ_MIFK01000046_c7"}], ["input|c2|1384298-1384820|+|ctg1_1388|", 4, {"name": "BHL04_RS18635", "blastscore": 341, "strand": "-", "locus_tag": "WP_003300898.1", "evalue": 7.6e-92, "perc_coverage": 97.6878612716763, "annotation": "N-acetyltransferase", "start": 20661, "end": 21197, "perc_ident": 95, "genecluster": "NZ_MIFK01000046_c7"}], ["input|c2|1385117-1386926|+|ctg1_1389|", 5, {"name": "BHL04_RS18630", "blastscore": 1212, "strand": "-", "locus_tag": "WP_074594071.1", "evalue": 0.0, "perc_coverage": 100.0, "annotation": "IucA/IucC_family_siderophore_biosynthesis_protein", "start": 18531, "end": 20339, "perc_ident": 99, "genecluster": "NZ_MIFK01000046_c7"}], ["input|c2|1386986-1388825|+|ctg1_1390|", 6, {"name": "BHL04_RS18625", "blastscore": 1219, "strand": "-", "locus_tag": "WP_074594084.1", "evalue": 0.0, "perc_coverage": 99.50980392156863, "annotation": "siderophore_biosynthesis_protein", "start": 16632, "end": 18464, "perc_ident": 99, "genecluster": "NZ_MIFK01000046_c7"}], ["input|c2|1388811-1390050|+|ctg1_1391|", 7, {"name": "BHL04_RS18620", "blastscore": 816, "strand": "-", "locus_tag": "WP_000905504.1", "evalue": 1.5e-234, "perc_coverage": 100.0, "annotation": "acyl-CoA_synthetase", "start": 15407, "end": 16645, "perc_ident": 98, "genecluster": "NZ_MIFK01000046_c7"}], ["input|c2|1390046-1390322|+|ctg1_1392|", 8, {"name": "BHL04_RS18615", "blastscore": 171, "strand": "-", "locus_tag": "WP_001250562.1", "evalue": 3.2e-41, "perc_coverage": 100.0, "annotation": "acyl_carrier_protein", "start": 15135, "end": 15410, "perc_ident": 99, "genecluster": "NZ_MIFK01000046_c7"}], ["input|c2|1390345-1391329|+|ctg1_1393|", 9, {"name": "BHL04_RS18610", "blastscore": 659, "strand": "-", "locus_tag": "WP_080495095.1", "evalue": 1.8e-187, "perc_coverage": 100.0, "annotation": "Petrobactin_biosynthesis_protein_AsbE", "start": 14128, "end": 15123, "perc_ident": 99, "genecluster": "NZ_MIFK01000046_c7"}], ["input|c2|1391366-1392209|+|ctg1_1394|", 10, {"name": "BHL04_RS18605", "blastscore": 558, "strand": "-", "locus_tag": "WP_061884077.1", "evalue": 4.9e-157, "perc_coverage": 100.0, "annotation": "sugar_phosphate_isomerase/epimerase", "start": 13248, "end": 14090, "perc_ident": 98, "genecluster": "NZ_MIFK01000046_c7"}], ["input|c2|1392333-1392540|+|ctg1_1395|", 11, {"name": "BHL04_RS18600", "blastscore": 131, "strand": "-", "locus_tag": "WP_000113545.1", "evalue": 2.8e-29, "perc_coverage": 100.0, "annotation": "small,_acid-soluble_spore_protein,_alpha/beta_type", "start": 12917, "end": 13123, "perc_ident": 100, "genecluster": "NZ_MIFK01000046_c7"}]]}], [{"description": "Bacillus thuringiensis YBT-1518, complete genome", "cluster_label": "c4", "proteins": ["WP_023521728.1", "WP_000409484.1", "WP_023521729.1", "WP_000119510.1", "WP_003270281.1", "WP_001163357.1", "WP_003291633.1", "WP_023521730.1", "WP_023521731.1", "WP_074553855.1", "WP_000877684.1", "WP_000113545.1"], "cluster_type": "siderophore", "tags": ["YBT1518_RS11135", "YBT1518_RS11140", "YBT1518_RS11145", "YBT1518_RS11150", "YBT1518_RS11155", "YBT1518_RS11160", "YBT1518_RS11165", "YBT1518_RS11170", "YBT1518_RS11175", "YBT1518_RS11180", "YBT1518_RS11185", "YBT1518_RS11190"], "accession": "NC_022873"}, {"synteny_score": 14, "core_bonus": 3, "blast_score": 7245.0, "core_gene_hits": 2, "hits": 12, "pairings": [["input|c2|1380409-1381768|+|ctg1_1384|", 0, {"name": "YBT1518_RS11135", "blastscore": 855, "strand": "+", "locus_tag": "WP_023521728.1", "evalue": 3.1e-246, "perc_coverage": 100.0, "annotation": "sensor_histidine_kinase", "start": 2171235, "end": 2172593, "perc_ident": 99, "genecluster": "NC_022873_c4"}], ["input|c2|1381869-1382691|+|ctg1_1385|", 1, {"name": "YBT1518_RS11140", "blastscore": 549, "strand": "+", "locus_tag": "WP_000409484.1", "evalue": 1.7e-154, "perc_coverage": 100.0, "annotation": "polysaccharide_deacetylase", "start": 2172695, "end": 2173516, "perc_ident": 100, "genecluster": "NC_022873_c4"}], ["input|c2|1382705-1383362|+|ctg1_1386|", 2, {"name": "YBT1518_RS11145", "blastscore": 322, "strand": "+", "locus_tag": "WP_023521729.1", "evalue": 2.7e-86, "perc_coverage": 100.0, "annotation": "lipoprotein", "start": 2173531, "end": 2174187, "perc_ident": 99, "genecluster": "NC_022873_c4"}], ["input|c2|1383521-1384202|+|ctg1_1387|", 3, {"name": "YBT1518_RS11150", "blastscore": 419, "strand": "+", "locus_tag": "WP_000119510.1", "evalue": 2.9e-115, "perc_coverage": 100.0, "annotation": "MgtC/SapB_family_protein", "start": 2174347, "end": 2175027, "perc_ident": 100, "genecluster": "NC_022873_c4"}], ["input|c2|1384298-1384820|+|ctg1_1388|", 4, {"name": "YBT1518_RS11155", "blastscore": 345, "strand": "+", "locus_tag": "WP_003270281.1", "evalue": 4e-93, "perc_coverage": 97.6878612716763, "annotation": "N-acetyltransferase", "start": 2175120, "end": 2175662, "perc_ident": 96, "genecluster": "NC_022873_c4"}], ["input|c2|1385117-1386926|+|ctg1_1389|", 5, {"name": "YBT1518_RS11160", "blastscore": 1201, "strand": "+", "locus_tag": "WP_001163357.1", "evalue": 0.0, "perc_coverage": 100.0, "annotation": "Petrobactin_biosynthesis_protein_AsbA", "start": 2175978, "end": 2177786, "perc_ident": 98, "genecluster": "NC_022873_c4"}], ["input|c2|1386986-1388825|+|ctg1_1390|", 6, {"name": "YBT1518_RS11165", "blastscore": 1203, "strand": "+", "locus_tag": "WP_003291633.1", "evalue": 0.0, "perc_coverage": 99.67320261437908, "annotation": "siderophore_biosynthesis_protein", "start": 2177853, "end": 2179685, "perc_ident": 97, "genecluster": "NC_022873_c4"}], ["input|c2|1388811-1390050|+|ctg1_1391|", 7, {"name": "YBT1518_RS11170", "blastscore": 824, "strand": "+", "locus_tag": "WP_023521730.1", "evalue": 5.4e-237, "perc_coverage": 100.0, "annotation": "acyl-CoA_synthetase", "start": 2179672, "end": 2180910, "perc_ident": 99, "genecluster": "NC_022873_c4"}], ["input|c2|1390046-1390322|+|ctg1_1392|", 8, {"name": "YBT1518_RS11175", "blastscore": 170, "strand": "+", "locus_tag": "WP_023521731.1", "evalue": 7.2e-41, "perc_coverage": 100.0, "annotation": "acyl_carrier_protein", "start": 2180907, "end": 2181182, "perc_ident": 98, "genecluster": "NC_022873_c4"}], ["input|c2|1390345-1391329|+|ctg1_1393|", 9, {"name": "YBT1518_RS11180", "blastscore": 662, "strand": "+", "locus_tag": "WP_074553855.1", "evalue": 2.8e-188, "perc_coverage": 100.0, "annotation": "Petrobactin_biosynthesis_protein_AsbE", "start": 2181194, "end": 2182189, "perc_ident": 99, "genecluster": "NC_022873_c4"}], ["input|c2|1391366-1392209|+|ctg1_1394|", 10, {"name": "YBT1518_RS11185", "blastscore": 564, "strand": "+", "locus_tag": "WP_000877684.1", "evalue": 9e-159, "perc_coverage": 100.0, "annotation": "sugar_phosphate_isomerase/epimerase", "start": 2182227, "end": 2183069, "perc_ident": 99, "genecluster": "NC_022873_c4"}], ["input|c2|1392333-1392540|+|ctg1_1395|", 11, {"name": "YBT1518_RS11190", "blastscore": 131, "strand": "+", "locus_tag": "WP_000113545.1", "evalue": 2.8e-29, "perc_coverage": 100.0, "annotation": "small,_acid-soluble_spore_protein,_alpha/beta_type", "start": 2183194, "end": 2183400, "perc_ident": 100, "genecluster": "NC_022873_c4"}]]}], [{"description": "Bacillus cereus ATCC 14579 chromosome, complete genome", "cluster_label": "c3", "proteins": ["NP_831743.1", "NP_831744.1", "NP_831745.1", "NP_831746.1", "NP_831747.1", "NP_831748.1", "NP_831749.1", "NP_831750.1", "NP_831751.1", "NP_831752.1", "NP_831753.1", "NP_831754.1"], "cluster_type": "siderophore", "tags": ["BC1973", "BC1974", "BC1975", "BC1976", "BC1977", "BC1978", "BC1979", "BC1980", "BC1981", "BC1982", "BC1983", "BC1984"], "accession": "NC_004722"}, {"synteny_score": 14, "core_bonus": 3, "blast_score": 7244.0, "core_gene_hits": 2, "hits": 12, "pairings": [["input|c2|1380409-1381768|+|ctg1_1384|", 0, {"name": "BC1973", "blastscore": 834, "strand": "+", "locus_tag": "NP_831743.1", "evalue": 7.5e-240, "perc_coverage": 98.00884955752213, "annotation": "two_component_system_histidine_kinase", "start": 1921179, "end": 1922510, "perc_ident": 99, "genecluster": "NC_004722_c3"}], ["input|c2|1381869-1382691|+|ctg1_1385|", 1, {"name": "BC1974", "blastscore": 549, "strand": "+", "locus_tag": "NP_831744.1", "evalue": 1.7e-154, "perc_coverage": 100.0, "annotation": "peptidoglycan_N-acetylglucosamine_deacetylase", "start": 1922612, "end": 1923433, "perc_ident": 100, "genecluster": "NC_004722_c3"}], ["input|c2|1382705-1383362|+|ctg1_1386|", 2, {"name": "BC1975", "blastscore": 315, "strand": "+", "locus_tag": "NP_831745.1", "evalue": 4.3e-84, "perc_coverage": 100.0, "annotation": "hypothetical_protein", "start": 1923448, "end": 1924104, "perc_ident": 98, "genecluster": "NC_004722_c3"}], ["input|c2|1383521-1384202|+|ctg1_1387|", 3, {"name": "BC1976", "blastscore": 419, "strand": "+", "locus_tag": "NP_831746.1", "evalue": 2.9e-115, "perc_coverage": 100.0, "annotation": "MgtC/SapB_family_membrane_protein", "start": 1924264, "end": 1924944, "perc_ident": 100, "genecluster": "NC_004722_c3"}], ["input|c2|1384298-1384820|+|ctg1_1388|", 4, {"name": "BC1977", "blastscore": 362, "strand": "+", "locus_tag": "NP_831747.1", "evalue": 2.4e-98, "perc_coverage": 100.0, "annotation": "acetyltransferase", "start": 1925017, "end": 1925562, "perc_ident": 100, "genecluster": "NC_004722_c3"}], ["input|c2|1385117-1386926|+|ctg1_1389|", 5, {"name": "BC1978", "blastscore": 1213, "strand": "+", "locus_tag": "NP_831748.1", "evalue": 0.0, "perc_coverage": 100.0, "annotation": "siderophore_biosynthesis_protein", "start": 1925860, "end": 1927668, "perc_ident": 99, "genecluster": "NC_004722_c3"}], ["input|c2|1386986-1388825|+|ctg1_1390|", 6, {"name": "BC1979", "blastscore": 1215, "strand": "+", "locus_tag": "NP_831749.1", "evalue": 0.0, "perc_coverage": 99.67320261437908, "annotation": "siderophore_biosynthesis_protein", "start": 1927735, "end": 1929567, "perc_ident": 98, "genecluster": "NC_004722_c3"}], ["input|c2|1388811-1390050|+|ctg1_1391|", 7, {"name": "BC1980", "blastscore": 822, "strand": "+", "locus_tag": "NP_831750.1", "evalue": 1.6e-236, "perc_coverage": 100.0, "annotation": "acyl-CoA_synthetase", "start": 1929554, "end": 1930792, "perc_ident": 99, "genecluster": "NC_004722_c3"}], ["input|c2|1390046-1390322|+|ctg1_1392|", 8, {"name": "BC1981", "blastscore": 170, "strand": "+", "locus_tag": "NP_831751.1", "evalue": 7.2e-41, "perc_coverage": 100.0, "annotation": "acyl_carrier_protein", "start": 1930789, "end": 1931064, "perc_ident": 99, "genecluster": "NC_004722_c3"}], ["input|c2|1390345-1391329|+|ctg1_1393|", 9, {"name": "BC1982", "blastscore": 653, "strand": "+", "locus_tag": "NP_831752.1", "evalue": 1.3e-185, "perc_coverage": 100.0, "annotation": "hypothetical_protein", "start": 1931076, "end": 1932071, "perc_ident": 98, "genecluster": "NC_004722_c3"}], ["input|c2|1391366-1392209|+|ctg1_1394|", 10, {"name": "BC1983", "blastscore": 561, "strand": "+", "locus_tag": "NP_831753.1", "evalue": 7.6e-158, "perc_coverage": 100.0, "annotation": "hypothetical_protein", "start": 1932109, "end": 1932951, "perc_ident": 99, "genecluster": "NC_004722_c3"}], ["input|c2|1392333-1392540|+|ctg1_1395|", 11, {"name": "BC1984", "blastscore": 131, "strand": "+", "locus_tag": "NP_831754.1", "evalue": 2.8e-29, "perc_coverage": 100.0, "annotation": "small_acid-soluble_spore_protein", "start": 1933068, "end": 1933280, "perc_ident": 100, "genecluster": "NC_004722_c3"}]]}], [{"description": "Bacillus thuringiensis strain MYBT18246 chromosome, complete genome", "cluster_label": "c3", "proteins": ["WP_065486059.1", "WP_000409484.1", "WP_023521729.1", "WP_000119510.1", "WP_003270281.1", "WP_001163357.1", "WP_003291633.1", "WP_023521730.1", "WP_001250562.1", "WP_074553855.1", "WP_000877684.1", "WP_000113545.1"], "cluster_type": "siderophore", "tags": ["BT246_RS10530", "BT246_RS10535", "BT246_RS10540", "BT246_RS10545", "BT246_RS10550", "BT246_RS10555", "BT246_RS10560", "BT246_RS10565", "BT246_RS10570", "BT246_RS10575", "BT246_RS10580", "BT246_RS10585"], "accession": "NZ_CP015350"}, {"synteny_score": 14, "core_bonus": 3, "blast_score": 7243.0, "core_gene_hits": 2, "hits": 12, "pairings": [["input|c2|1380409-1381768|+|ctg1_1384|", 0, {"name": "BT246_RS10530", "blastscore": 852, "strand": "+", "locus_tag": "WP_065486059.1", "evalue": 1.6e-245, "perc_coverage": 100.0, "annotation": "sensor_histidine_kinase", "start": 2028248, "end": 2029606, "perc_ident": 99, "genecluster": "NZ_CP015350_c3"}], ["input|c2|1381869-1382691|+|ctg1_1385|", 1, {"name": "BT246_RS10535", "blastscore": 549, "strand": "+", "locus_tag": "WP_000409484.1", "evalue": 1.7e-154, "perc_coverage": 100.0, "annotation": "polysaccharide_deacetylase", "start": 2029708, "end": 2030529, "perc_ident": 100, "genecluster": "NZ_CP015350_c3"}], ["input|c2|1382705-1383362|+|ctg1_1386|", 2, {"name": "BT246_RS10540", "blastscore": 322, "strand": "+", "locus_tag": "WP_023521729.1", "evalue": 2.7e-86, "perc_coverage": 100.0, "annotation": "lipoprotein", "start": 2030544, "end": 2031200, "perc_ident": 99, "genecluster": "NZ_CP015350_c3"}], ["input|c2|1383521-1384202|+|ctg1_1387|", 3, {"name": "BT246_RS10545", "blastscore": 419, "strand": "+", "locus_tag": "WP_000119510.1", "evalue": 2.9e-115, "perc_coverage": 100.0, "annotation": "MgtC/SapB_family_protein", "start": 2031360, "end": 2032040, "perc_ident": 100, "genecluster": "NZ_CP015350_c3"}], ["input|c2|1384298-1384820|+|ctg1_1388|", 4, {"name": "BT246_RS10550", "blastscore": 345, "strand": "+", "locus_tag": "WP_003270281.1", "evalue": 4e-93, "perc_coverage": 97.6878612716763, "annotation": "N-acetyltransferase", "start": 2032133, "end": 2032675, "perc_ident": 96, "genecluster": "NZ_CP015350_c3"}], ["input|c2|1385117-1386926|+|ctg1_1389|", 5, {"name": "BT246_RS10555", "blastscore": 1201, "strand": "+", "locus_tag": "WP_001163357.1", "evalue": 0.0, "perc_coverage": 100.0, "annotation": "Petrobactin_biosynthesis_protein_AsbA", "start": 2032991, "end": 2034799, "perc_ident": 98, "genecluster": "NZ_CP015350_c3"}], ["input|c2|1386986-1388825|+|ctg1_1390|", 6, {"name": "BT246_RS10560", "blastscore": 1203, "strand": "+", "locus_tag": "WP_003291633.1", "evalue": 0.0, "perc_coverage": 99.67320261437908, "annotation": "siderophore_biosynthesis_protein", "start": 2034866, "end": 2036698, "perc_ident": 97, "genecluster": "NZ_CP015350_c3"}], ["input|c2|1388811-1390050|+|ctg1_1391|", 7, {"name": "BT246_RS10565", "blastscore": 824, "strand": "+", "locus_tag": "WP_023521730.1", "evalue": 5.4e-237, "perc_coverage": 100.0, "annotation": "acyl-CoA_synthetase", "start": 2036685, "end": 2037923, "perc_ident": 99, "genecluster": "NZ_CP015350_c3"}], ["input|c2|1390046-1390322|+|ctg1_1392|", 8, {"name": "BT246_RS10570", "blastscore": 171, "strand": "+", "locus_tag": "WP_001250562.1", "evalue": 3.2e-41, "perc_coverage": 100.0, "annotation": "acyl_carrier_protein", "start": 2037920, "end": 2038195, "perc_ident": 99, "genecluster": "NZ_CP015350_c3"}], ["input|c2|1390345-1391329|+|ctg1_1393|", 9, {"name": "BT246_RS10575", "blastscore": 662, "strand": "+", "locus_tag": "WP_074553855.1", "evalue": 2.8e-188, "perc_coverage": 100.0, "annotation": "Petrobactin_biosynthesis_protein_AsbE", "start": 2038207, "end": 2039202, "perc_ident": 99, "genecluster": "NZ_CP015350_c3"}], ["input|c2|1391366-1392209|+|ctg1_1394|", 10, {"name": "BT246_RS10580", "blastscore": 564, "strand": "+", "locus_tag": "WP_000877684.1", "evalue": 9e-159, "perc_coverage": 100.0, "annotation": "sugar_phosphate_isomerase/epimerase", "start": 2039240, "end": 2040082, "perc_ident": 99, "genecluster": "NZ_CP015350_c3"}], ["input|c2|1392333-1392540|+|ctg1_1395|", 11, {"name": "BT246_RS10585", "blastscore": 131, "strand": "+", "locus_tag": "WP_000113545.1", "evalue": 2.8e-29, "perc_coverage": 100.0, "annotation": "small,_acid-soluble_spore_protein,_alpha/beta_type", "start": 2040207, "end": 2040413, "perc_ident": 100, "genecluster": "NZ_CP015350_c3"}]]}], [{"description": "Bacillus cereus strain Lr 4/2 LG48_043, whole genome shotgun sequence", "cluster_label": "c5", "proteins": ["WP_000824531.1", "WP_000409484.1", "WP_000873574.1", "WP_000119510.1", "WP_033682813.1", "WP_044584366.1", "WP_080336226.1", "WP_044795764.1", "WP_001250561.1", "WP_078405487.1", "WP_044795765.1", "WP_000113545.1"], "cluster_type": "siderophore", "tags": ["LG48_RS09875", "LG48_RS09880", "LG48_RS09885", "LG48_RS09890", "LG48_RS09895", "LG48_RS09900", "LG48_RS09905", "LG48_RS09910", "LG48_RS09915", "LG48_RS09920", "LG48_RS09925", "LG48_RS09930"], "accession": "NZ_JYCM01000043"}, {"synteny_score": 14, "core_bonus": 3, "blast_score": 7241.0, "core_gene_hits": 2, "hits": 12, "pairings": [["input|c2|1380409-1381768|+|ctg1_1384|", 0, {"name": "LG48_RS09875", "blastscore": 858, "strand": "+", "locus_tag": "WP_000824531.1", "evalue": 3.7e-247, "perc_coverage": 100.0, "annotation": "sensor_histidine_kinase", "start": 159879, "end": 161237, "perc_ident": 100, "genecluster": "NZ_JYCM01000043_c5"}], ["input|c2|1381869-1382691|+|ctg1_1385|", 1, {"name": "LG48_RS09880", "blastscore": 549, "strand": "+", "locus_tag": "WP_000409484.1", "evalue": 1.7e-154, "perc_coverage": 100.0, "annotation": "polysaccharide_deacetylase", "start": 161339, "end": 162160, "perc_ident": 100, "genecluster": "NZ_JYCM01000043_c5"}], ["input|c2|1382705-1383362|+|ctg1_1386|", 2, {"name": "LG48_RS09885", "blastscore": 318, "strand": "+", "locus_tag": "WP_000873574.1", "evalue": 6.7e-85, "perc_coverage": 100.0, "annotation": "hypothetical_protein", "start": 162175, "end": 162831, "perc_ident": 80, "genecluster": "NZ_JYCM01000043_c5"}], ["input|c2|1383521-1384202|+|ctg1_1387|", 3, {"name": "LG48_RS09890", "blastscore": 419, "strand": "+", "locus_tag": "WP_000119510.1", "evalue": 2.9e-115, "perc_coverage": 100.0, "annotation": "methyltransferase", "start": 162991, "end": 163671, "perc_ident": 100, "genecluster": "NZ_JYCM01000043_c5"}], ["input|c2|1384298-1384820|+|ctg1_1388|", 4, {"name": "LG48_RS09895", "blastscore": 350, "strand": "+", "locus_tag": "WP_033682813.1", "evalue": 9.6e-95, "perc_coverage": 100.0, "annotation": "N-acetyltransferase", "start": 163765, "end": 164289, "perc_ident": 95, "genecluster": "NZ_JYCM01000043_c5"}], ["input|c2|1385117-1386926|+|ctg1_1389|", 5, {"name": "LG48_RS09900", "blastscore": 1209, "strand": "+", "locus_tag": "WP_044584366.1", "evalue": 0.0, "perc_coverage": 100.0, "annotation": "siderophore_biosynthesis_protein_IucA", "start": 164588, "end": 166396, "perc_ident": 99, "genecluster": "NZ_JYCM01000043_c5"}], ["input|c2|1386986-1388825|+|ctg1_1390|", 6, {"name": "LG48_RS09905", "blastscore": 1210, "strand": "+", "locus_tag": "WP_080336226.1", "evalue": 0.0, "perc_coverage": 99.67320261437908, "annotation": "siderophore_biosynthesis_protein", "start": 166463, "end": 168295, "perc_ident": 98, "genecluster": "NZ_JYCM01000043_c5"}], ["input|c2|1388811-1390050|+|ctg1_1391|", 7, {"name": "LG48_RS09910", "blastscore": 818, "strand": "+", "locus_tag": "WP_044795764.1", "evalue": 3.9e-235, "perc_coverage": 100.0, "annotation": "acyl-CoA_synthetase", "start": 168282, "end": 169520, "perc_ident": 98, "genecluster": "NZ_JYCM01000043_c5"}], ["input|c2|1390046-1390322|+|ctg1_1392|", 8, {"name": "LG48_RS09915", "blastscore": 161, "strand": "+", "locus_tag": "WP_001250561.1", "evalue": 5.7e-38, "perc_coverage": 100.0, "annotation": "acyl_carrier_protein", "start": 169517, "end": 169783, "perc_ident": 96, "genecluster": "NZ_JYCM01000043_c5"}], ["input|c2|1390345-1391329|+|ctg1_1393|", 9, {"name": "LG48_RS09920", "blastscore": 660, "strand": "+", "locus_tag": "WP_078405487.1", "evalue": 8.2e-188, "perc_coverage": 99.69418960244649, "annotation": "Petrobactin_biosynthesis_protein_AsbE", "start": 169795, "end": 170790, "perc_ident": 99, "genecluster": "NZ_JYCM01000043_c5"}], ["input|c2|1391366-1392209|+|ctg1_1394|", 10, {"name": "LG48_RS09925", "blastscore": 558, "strand": "+", "locus_tag": "WP_044795765.1", "evalue": 4.9e-157, "perc_coverage": 100.0, "annotation": "sugar_phosphate_isomerase/epimerase", "start": 170828, "end": 171670, "perc_ident": 98, "genecluster": "NZ_JYCM01000043_c5"}], ["input|c2|1392333-1392540|+|ctg1_1395|", 11, {"name": "LG48_RS09930", "blastscore": 131, "strand": "+", "locus_tag": "WP_000113545.1", "evalue": 2.8e-29, "perc_coverage": 100.0, "annotation": "small,_acid-soluble_spore_protein,_alpha/beta_type", "start": 171795, "end": 172001, "perc_ident": 100, "genecluster": "NZ_JYCM01000043_c5"}]]}]], "region_number": 2, "total_hits": 959, "prefix": "general"}, {"ranking": [[{"description": "Bacillus thuringiensis strain YGd22-03, complete genome", "cluster_label": "c3", "proteins": ["WP_000598123.1", "WP_070757402.1", "WP_087875334.1", "WP_087875335.1", "WP_087875336.1", "WP_000572358.1", "WP_087875337.1", "WP_001119404.1", "WP_000667346.1", "WP_000765150.1", "WP_065704213.1", "WP_001141667.1", "WP_000214801.1", "WP_000646793.1", "WP_001987415.1", "WP_087875338.1", "WP_078385158.1", "WP_001048432.1", "WP_001002075.1", "WP_000960119.1", "WP_001007253.1", "WP_087875339.1", "WP_000184059.1", "WP_087875340.1", "WP_000573000.1", "WP_000959126.1", "WP_001043905.1", "WP_061139321.1", "WP_087875341.1", "WP_000790937.1", "WP_087875342.1", "WP_087875343.1", "WP_000783525.1", "WP_061139318.1", "WP_002061298.1", "WP_000663093.1", "WP_000106426.1", "WP_000897848.1", "BVH75_RS09425", "WP_087875344.1", "WP_000440615.1"], "cluster_type": "nrps", "tags": ["BVH75_RS09235", "BVH75_RS09240", "BVH75_RS09245", "BVH75_RS09250", "BVH75_RS09255", "BVH75_RS09260", "BVH75_RS09265", "BVH75_RS09270", "BVH75_RS09275", "BVH75_RS09280", "BVH75_RS09285", "BVH75_RS09290", "BVH75_RS09295", "BVH75_RS09300", "BVH75_RS09305", "BVH75_RS09310", "BVH75_RS09315", "BVH75_RS09320", "BVH75_RS09325", "BVH75_RS09330", "BVH75_RS09335", "BVH75_RS09340", "BVH75_RS09345", "BVH75_RS09350", "BVH75_RS09355", "BVH75_RS09360", "BVH75_RS09365", "BVH75_RS09370", "BVH75_RS09375", "BVH75_RS09380", "BVH75_RS09385", "BVH75_RS09390", "BVH75_RS09395", "BVH75_RS09400", "BVH75_RS09405", "BVH75_RS09410", "BVH75_RS09415", "BVH75_RS09420", "BVH75_RS09425", "BVH75_RS09430", "BVH75_RS09435"], "accession": "NZ_CP019230"}, {"synteny_score": 38, "core_bonus": 3, "blast_score": 27370.0, "core_gene_hits": 2, "hits": 38, "pairings": [["input|c3|1705129-1706566|+|ctg1_1740|", 0, {"name": "BVH75_RS09235", "blastscore": 961, "strand": "+", "locus_tag": "WP_000598123.1", "evalue": 3.3e-278, "perc_coverage": 100.0, "annotation": "2-methylcitrate_dehydratase", "start": 1705130, "end": 1706566, "perc_ident": 100, "genecluster": "NZ_CP019230_c3"}], ["input|c3|1706584-1707493|+|ctg1_1741|", 1, {"name": "BVH75_RS09240", "blastscore": 575, "strand": "+", "locus_tag": "WP_070757402.1", "evalue": 3.2e-162, "perc_coverage": 100.0, "annotation": "methylisocitrate_lyase", "start": 1706585, "end": 1707493, "perc_ident": 100, "genecluster": "NZ_CP019230_c3"}], ["input|c3|1707645-1709355|+|ctg1_1742|", 2, {"name": "BVH75_RS09245", "blastscore": 1102, "strand": "+", "locus_tag": "WP_087875334.1", "evalue": 0.0, "perc_coverage": 100.0, "annotation": "acyl-CoA_dehydrogenase", "start": 1707646, "end": 1709355, "perc_ident": 100, "genecluster": "NZ_CP019230_c3"}], ["input|c3|1709371-1710262|+|ctg1_1743|", 3, {"name": "BVH75_RS09250", "blastscore": 578, "strand": "+", "locus_tag": "WP_087875335.1", "evalue": 4.9e-163, "perc_coverage": 100.0, "annotation": "NAD(P)-dependent_oxidoreductase", "start": 1709372, "end": 1710262, "perc_ident": 100, "genecluster": "NZ_CP019230_c3"}], ["input|c3|1710284-1711745|+|ctg1_1744|", 4, {"name": "BVH75_RS09255", "blastscore": 968, "strand": "+", "locus_tag": "WP_087875336.1", "evalue": 2.7e-280, "perc_coverage": 100.0, "annotation": "methylmalonate-semialdehyde_dehydrogenase_(CoA_acylating)", "start": 1710285, "end": 1711745, "perc_ident": 100, "genecluster": "NZ_CP019230_c3"}], ["input|c3|1711815-1712448|-|ctg1_1745|", 5, {"name": "BVH75_RS09260", "blastscore": 398, "strand": "-", "locus_tag": "WP_000572358.1", "evalue": 6.4e-109, "perc_coverage": 100.0, "annotation": "LysE_family_translocator", "start": 1711816, "end": 1712448, "perc_ident": 100, "genecluster": "NZ_CP019230_c3"}], ["input|c3|1712700-1713756|-|ctg1_1746|", 6, {"name": "BVH75_RS09265", "blastscore": 697, "strand": "-", "locus_tag": "WP_087875337.1", "evalue": 6.5e-199, "perc_coverage": 100.0, "annotation": "enoyl-CoA_hydratase/isomerase_family_protein", "start": 1712701, "end": 1713756, "perc_ident": 100, "genecluster": "NZ_CP019230_c3"}], ["input|c3|1714085-1714343|+|ctg1_1747|", 7, {"name": "BVH75_RS09270", "blastscore": 160, "strand": "+", "locus_tag": "WP_001119404.1", "evalue": 9.1e-38, "perc_coverage": 100.0, "annotation": "hypothetical_protein", "start": 1714086, "end": 1714343, "perc_ident": 100, "genecluster": "NZ_CP019230_c3"}], ["input|c3|1714527-1714767|+|ctg1_1748|", 8, {"name": "BVH75_RS09275", "blastscore": 158, "strand": "+", "locus_tag": "WP_000667346.1", "evalue": 2.5e-37, "perc_coverage": 100.0, "annotation": "DUF2584_domain-containing_protein", "start": 1714528, "end": 1714767, "perc_ident": 100, "genecluster": "NZ_CP019230_c3"}], ["input|c3|1714782-1715940|+|ctg1_1749|", 9, {"name": "BVH75_RS09280", "blastscore": 764, "strand": "+", "locus_tag": "WP_000765150.1", "evalue": 4.8e-219, "perc_coverage": 100.0, "annotation": "exonuclease_SbcCD_subunit_D", "start": 1714783, "end": 1715940, "perc_ident": 100, "genecluster": "NZ_CP019230_c3"}], ["input|c3|1715936-1719026|+|ctg1_1750|", 10, {"name": "BVH75_RS09285", "blastscore": 1617, "strand": "+", "locus_tag": "WP_065704213.1", "evalue": 0.0, "perc_coverage": 100.0, "annotation": "SMC_family_ATPase", "start": 1715937, "end": 1719026, "perc_ident": 100, "genecluster": "NZ_CP019230_c3"}], ["input|c3|1719133-1719307|-|ctg1_1751|", 11, {"name": "BVH75_RS09290", "blastscore": 111, "strand": "-", "locus_tag": "WP_001141667.1", "evalue": 3.2e-23, "perc_coverage": 100.0, "annotation": "hypothetical_protein", "start": 1719134, "end": 1719307, "perc_ident": 100, "genecluster": "NZ_CP019230_c3"}], ["input|c3|1719646-1719946|+|ctg1_1752|", 12, {"name": "BVH75_RS09295", "blastscore": 190, "strand": "+", "locus_tag": "WP_000214801.1", "evalue": 7.3e-47, "perc_coverage": 100.0, "annotation": "ArsR_family_transcriptional_regulator", "start": 1719647, "end": 1719946, "perc_ident": 100, "genecluster": "NZ_CP019230_c3"}], ["input|c3|1720004-1720190|-|ctg1_1753|", 13, {"name": "BVH75_RS09300", "blastscore": 122, "strand": "-", "locus_tag": "WP_000646793.1", "evalue": 1.5e-26, "perc_coverage": 100.0, "annotation": "DUF2187_domain-containing_protein", "start": 1720005, "end": 1720190, "perc_ident": 100, "genecluster": "NZ_CP019230_c3"}], ["input|c3|1720545-1721748|+|ctg1_1754|", 14, {"name": "BVH75_RS09310", "blastscore": 747, "strand": "+", "locus_tag": "WP_087875338.1", "evalue": 6.3e-214, "perc_coverage": 100.0, "annotation": "MFS_transporter", "start": 1720546, "end": 1721748, "perc_ident": 100, "genecluster": "NZ_CP019230_c3"}], ["input|c3|1722375-1723161|+|ctg1_1755|", 15, {"name": "BVH75_RS09320", "blastscore": 505, "strand": "+", "locus_tag": "WP_001048432.1", "evalue": 3.5e-141, "perc_coverage": 100.0, "annotation": "2,3-dihydro-2,3-dihydroxybenzoate_dehydrogenase", "start": 1722376, "end": 1723161, "perc_ident": 100, "genecluster": "NZ_CP019230_c3"}], ["input|c3|1723186-1724386|+|ctg1_1756|", 16, {"name": "BVH75_RS09325", "blastscore": 784, "strand": "+", "locus_tag": "WP_001002075.1", "evalue": 6e-225, "perc_coverage": 100.0, "annotation": "isochorismate_synthase_EntC", "start": 1723187, "end": 1724386, "perc_ident": 100, "genecluster": "NZ_CP019230_c3"}], ["input|c3|1724398-1726015|+|ctg1_1757|", 17, {"name": "BVH75_RS09330", "blastscore": 1071, "strand": "+", "locus_tag": "WP_000960119.1", "evalue": 4.5e-311, "perc_coverage": 100.0, "annotation": "(2,3-dihydroxybenzoyl)adenylate_synthase", "start": 1724399, "end": 1726015, "perc_ident": 100, "genecluster": "NZ_CP019230_c3"}], ["input|c3|1726039-1726933|+|ctg1_1758|", 18, {"name": "BVH75_RS09335", "blastscore": 600, "strand": "+", "locus_tag": "WP_001007253.1", "evalue": 9.2e-170, "perc_coverage": 100.0, "annotation": "isochorismatase", "start": 1726040, "end": 1726933, "perc_ident": 100, "genecluster": "NZ_CP019230_c3"}], ["input|c3|1726966-1734124|+|ctg1_1759|", 19, {"name": "BVH75_RS09340", "blastscore": 4714, "strand": "+", "locus_tag": "WP_087875339.1", "evalue": 0.0, "perc_coverage": 100.0, "annotation": "non-ribosomal_peptide_synthetase", "start": 1726967, "end": 1734124, "perc_ident": 100, "genecluster": "NZ_CP019230_c3"}], ["input|c3|1734120-1734345|+|ctg1_1760|", 20, {"name": "BVH75_RS09345", "blastscore": 164, "strand": "+", "locus_tag": "WP_000184059.1", "evalue": 5.5e-39, "perc_coverage": 100.0, "annotation": "MbtH_family_protein", "start": 1734121, "end": 1734345, "perc_ident": 100, "genecluster": "NZ_CP019230_c3"}], ["input|c3|1734344-1735775|+|ctg1_1761|", 21, {"name": "BVH75_RS09350", "blastscore": 896, "strand": "+", "locus_tag": "WP_087875340.1", "evalue": 1.7e-258, "perc_coverage": 100.0, "annotation": "MFS_transporter", "start": 1734345, "end": 1735775, "perc_ident": 100, "genecluster": "NZ_CP019230_c3"}], ["input|c3|1735832-1736582|+|ctg1_1762|", 22, {"name": "BVH75_RS09355", "blastscore": 500, "strand": "+", "locus_tag": "WP_000573000.1", "evalue": 1.1e-139, "perc_coverage": 100.0, "annotation": "4'-phosphopantetheinyl_transferase_Sfp", "start": 1735833, "end": 1736582, "perc_ident": 100, "genecluster": "NZ_CP019230_c3"}], ["input|c3|1736607-1737150|+|ctg1_1763|", 23, {"name": "BVH75_RS09360", "blastscore": 363, "strand": "+", "locus_tag": "WP_000959126.1", "evalue": 1.5e-98, "perc_coverage": 100.0, "annotation": "hypothetical_protein", "start": 1736608, "end": 1737150, "perc_ident": 100, "genecluster": "NZ_CP019230_c3"}], ["input|c3|1737190-1737463|-|ctg1_1764|", 24, {"name": "BVH75_RS09365", "blastscore": 168, "strand": "-", "locus_tag": "WP_001043905.1", "evalue": 2.7e-40, "perc_coverage": 100.0, "annotation": "HU_family_DNA-binding_protein", "start": 1737191, "end": 1737463, "perc_ident": 100, "genecluster": "NZ_CP019230_c3"}], ["input|c3|1737667-1738435|+|ctg1_1765|", 25, {"name": "BVH75_RS09370", "blastscore": 523, "strand": "+", "locus_tag": "WP_061139321.1", "evalue": 1.2e-146, "perc_coverage": 100.0, "annotation": "DUF3891_domain-containing_protein", "start": 1737668, "end": 1738435, "perc_ident": 100, "genecluster": "NZ_CP019230_c3"}], ["input|c3|1738449-1738974|+|ctg1_1766|", 26, {"name": "BVH75_RS09375", "blastscore": 353, "strand": "+", "locus_tag": "WP_087875341.1", "evalue": 1.1e-95, "perc_coverage": 100.0, "annotation": "damage-inducible_protein_DinB", "start": 1738450, "end": 1738974, "perc_ident": 99, "genecluster": "NZ_CP019230_c3"}], ["input|c3|1739065-1740259|-|ctg1_1767|", 27, {"name": "BVH75_RS09380", "blastscore": 774, "strand": "-", "locus_tag": "WP_000790937.1", "evalue": 6.2e-222, "perc_coverage": 100.0, "annotation": "peptidase_S8", "start": 1739066, "end": 1740259, "perc_ident": 100, "genecluster": "NZ_CP019230_c3"}], ["input|c3|1740491-1741859|-|ctg1_1768|", 28, {"name": "BVH75_RS09385", "blastscore": 847, "strand": "-", "locus_tag": "WP_087875342.1", "evalue": 6.6e-244, "perc_coverage": 100.0, "annotation": "sodium:alanine_symporter_family_protein", "start": 1740492, "end": 1741859, "perc_ident": 100, "genecluster": "NZ_CP019230_c3"}], ["input|c3|1742296-1742872|-|ctg1_1769|", 29, {"name": "BVH75_RS09390", "blastscore": 368, "strand": "-", "locus_tag": "WP_087875343.1", "evalue": 4.9e-100, "perc_coverage": 100.0, "annotation": "hypothetical_protein", "start": 1742297, "end": 1742872, "perc_ident": 100, "genecluster": "NZ_CP019230_c3"}], ["input|c3|1743040-1743349|+|ctg1_1770|", 30, {"name": "BVH75_RS09395", "blastscore": 206, "strand": "+", "locus_tag": "WP_000783525.1", "evalue": 1.7e-51, "perc_coverage": 100.0, "annotation": "hypothetical_protein", "start": 1743041, "end": 1743349, "perc_ident": 99, "genecluster": "NZ_CP019230_c3"}], ["input|c3|1743745-1744366|+|ctg1_1771|", 31, {"name": "BVH75_RS09400", "blastscore": 434, "strand": "+", "locus_tag": "WP_061139318.1", "evalue": 7.9e-120, "perc_coverage": 100.0, "annotation": "DUF4937_domain-containing_protein", "start": 1743746, "end": 1744366, "perc_ident": 100, "genecluster": "NZ_CP019230_c3"}], ["input|c3|1744495-1745260|+|ctg1_1772|", 32, {"name": "BVH75_RS09405", "blastscore": 478, "strand": "+", "locus_tag": "WP_002061298.1", "evalue": 4.5e-133, "perc_coverage": 93.7007874015748, "annotation": "23S_rRNA_pseudouridine(2604)_synthase_RluF", "start": 1744544, "end": 1745260, "perc_ident": 100, "genecluster": "NZ_CP019230_c3"}], ["input|c3|1745908-1747831|+|ctg1_1773|", 33, {"name": "BVH75_RS09410", "blastscore": 1280, "strand": "+", "locus_tag": "WP_000663093.1", "evalue": 0.0, "perc_coverage": 100.0, "annotation": "threonine--tRNA_ligase", "start": 1745909, "end": 1747831, "perc_ident": 100, "genecluster": "NZ_CP019230_c3"}], ["input|c3|1748080-1748848|+|ctg1_1774|", 34, {"name": "BVH75_RS09415", "blastscore": 489, "strand": "+", "locus_tag": "WP_000106426.1", "evalue": 2.6e-136, "perc_coverage": 100.0, "annotation": "ABC_transporter_ATP-binding_protein", "start": 1748081, "end": 1748848, "perc_ident": 100, "genecluster": "NZ_CP019230_c3"}], ["input|c3|1748859-1750740|+|ctg1_1775|", 35, {"name": "BVH75_RS09420", "blastscore": 1159, "strand": "+", "locus_tag": "WP_000897848.1", "evalue": 0.0, "perc_coverage": 100.0, "annotation": "ABC_transporter_permease", "start": 1748860, "end": 1750740, "perc_ident": 100, "genecluster": "NZ_CP019230_c3"}], ["input|c3|1751307-1753008|-|ctg1_1776|", 36, {"name": "BVH75_RS09430", "blastscore": 1136, "strand": "-", "locus_tag": "WP_087875344.1", "evalue": 0.0, "perc_coverage": 100.0, "annotation": "pyruvate_oxidase", "start": 1751308, "end": 1753008, "perc_ident": 100, "genecluster": "NZ_CP019230_c3"}], ["input|c3|1753143-1753881|-|ctg1_1777|", 37, {"name": "BVH75_RS09435", "blastscore": 410, "strand": "-", "locus_tag": "WP_000440615.1", "evalue": 1.9e-112, "perc_coverage": 100.0, "annotation": "zinc_uptake_transporter", "start": 1753144, "end": 1753881, "perc_ident": 100, "genecluster": "NZ_CP019230_c3"}]]}], [{"description": "Bacillus thuringiensis strain KNU-07 chromosome, complete genome", "cluster_label": "c7", "proteins": ["WP_000440615.1", "WP_061139314.1", "WP_065705041.1", "WP_000897848.1", "WP_000106426.1", "WP_065704198.1", "WP_002061298.1", "WP_061139318.1", "WP_080450848.1", "WP_058840412.1", "WP_046392678.1", "WP_000790924.1", "WP_000666155.1", "WP_065704202.1", "WP_001043905.1", "WP_000959126.1", "WP_000573000.1", "WP_065704204.1", "WP_000184059.1", "WP_065704206.1", "WP_001007253.1", "WP_061139325.1", "WP_001002075.1", "WP_065704208.1", "BCM43_RS31760", "WP_065704210.1", "WP_002061313.1", "WP_000646793.1", "WP_000214801.1", "WP_001141667.1", "WP_065704213.1", "WP_000765146.1", "WP_000667346.1", "WP_001119404.1", "WP_000139776.1", "WP_000572358.1", "WP_065704214.1", "WP_000719408.1", "WP_000415991.1", "WP_000312640.1", "WP_000598123.1"], "cluster_type": "nrps", "tags": ["BCM43_RS17405", "BCM43_RS17410", "BCM43_RS17415", "BCM43_RS17420", "BCM43_RS17425", "BCM43_RS17430", "BCM43_RS17435", "BCM43_RS17440", "BCM43_RS17445", "BCM43_RS17450", "BCM43_RS17455", "BCM43_RS17460", "BCM43_RS17465", "BCM43_RS17470", "BCM43_RS17475", "BCM43_RS17480", "BCM43_RS17485", "BCM43_RS17490", "BCM43_RS17495", "BCM43_RS17500", "BCM43_RS17505", "BCM43_RS17510", "BCM43_RS17515", "BCM43_RS17520", "BCM43_RS31760", "BCM43_RS17525", "BCM43_RS31765", "BCM43_RS17530", "BCM43_RS17535", "BCM43_RS17540", "BCM43_RS17545", "BCM43_RS17550", "BCM43_RS17555", "BCM43_RS17560", "BCM43_RS17565", "BCM43_RS17570", "BCM43_RS17575", "BCM43_RS17580", "BCM43_RS17585", "BCM43_RS17590", "BCM43_RS17595"], "accession": "NZ_CP016588"}, {"synteny_score": 38, "core_bonus": 3, "blast_score": 27292.0, "core_gene_hits": 2, "hits": 38, "pairings": [["input|c3|1705129-1706566|+|ctg1_1740|", 0, {"name": "BCM43_RS17595", "blastscore": 961, "strand": "-", "locus_tag": "WP_000598123.1", "evalue": 3.3e-278, "perc_coverage": 100.0, "annotation": "2-methylcitrate_dehydratase", "start": 3479603, "end": 3481039, "perc_ident": 100, "genecluster": "NZ_CP016588_c7"}], ["input|c3|1706584-1707493|+|ctg1_1741|", 1, {"name": "BCM43_RS17590", "blastscore": 570, "strand": "-", "locus_tag": "WP_000312640.1", "evalue": 1e-160, "perc_coverage": 100.0, "annotation": "methylisocitrate_lyase", "start": 3478676, "end": 3479584, "perc_ident": 99, "genecluster": "NZ_CP016588_c7"}], ["input|c3|1707645-1709355|+|ctg1_1742|", 2, {"name": "BCM43_RS17585", "blastscore": 1098, "strand": "-", "locus_tag": "WP_000415991.1", "evalue": 0.0, "perc_coverage": 100.0, "annotation": "acyl-CoA_dehydrogenase", "start": 3476814, "end": 3478523, "perc_ident": 100, "genecluster": "NZ_CP016588_c7"}], ["input|c3|1709371-1710262|+|ctg1_1743|", 3, {"name": "BCM43_RS17580", "blastscore": 576, "strand": "-", "locus_tag": "WP_000719408.1", "evalue": 1.4e-162, "perc_coverage": 100.0, "annotation": "NAD(P)-dependent_oxidoreductase", "start": 3475907, "end": 3476797, "perc_ident": 100, "genecluster": "NZ_CP016588_c7"}], ["input|c3|1710284-1711745|+|ctg1_1744|", 4, {"name": "BCM43_RS17575", "blastscore": 966, "strand": "-", "locus_tag": "WP_065704214.1", "evalue": 1e-279, "perc_coverage": 100.0, "annotation": "methylmalonate-semialdehyde_dehydrogenase_(CoA_acylating)", "start": 3474424, "end": 3475884, "perc_ident": 100, "genecluster": "NZ_CP016588_c7"}], ["input|c3|1711815-1712448|-|ctg1_1745|", 5, {"name": "BCM43_RS17570", "blastscore": 398, "strand": "+", "locus_tag": "WP_000572358.1", "evalue": 6.4e-109, "perc_coverage": 100.0, "annotation": "LysE_family_translocator", "start": 3473721, "end": 3474353, "perc_ident": 100, "genecluster": "NZ_CP016588_c7"}], ["input|c3|1712700-1713756|-|ctg1_1746|", 6, {"name": "BCM43_RS17565", "blastscore": 697, "strand": "+", "locus_tag": "WP_000139776.1", "evalue": 8.5e-199, "perc_coverage": 100.0, "annotation": "enoyl-CoA_hydratase/isomerase_family_protein", "start": 3472413, "end": 3473468, "perc_ident": 100, "genecluster": "NZ_CP016588_c7"}], ["input|c3|1714085-1714343|+|ctg1_1747|", 7, {"name": "BCM43_RS17560", "blastscore": 160, "strand": "-", "locus_tag": "WP_001119404.1", "evalue": 9.1e-38, "perc_coverage": 100.0, "annotation": "hypothetical_protein", "start": 3471826, "end": 3472083, "perc_ident": 100, "genecluster": "NZ_CP016588_c7"}], ["input|c3|1714527-1714767|+|ctg1_1748|", 8, {"name": "BCM43_RS17555", "blastscore": 158, "strand": "-", "locus_tag": "WP_000667346.1", "evalue": 2.5e-37, "perc_coverage": 100.0, "annotation": "DUF2584_domain-containing_protein", "start": 3471402, "end": 3471641, "perc_ident": 100, "genecluster": "NZ_CP016588_c7"}], ["input|c3|1714782-1715940|+|ctg1_1749|", 9, {"name": "BCM43_RS17550", "blastscore": 763, "strand": "-", "locus_tag": "WP_000765146.1", "evalue": 1.4e-218, "perc_coverage": 100.0, "annotation": "exonuclease_SbcCD_subunit_D", "start": 3470229, "end": 3471386, "perc_ident": 100, "genecluster": "NZ_CP016588_c7"}], ["input|c3|1715936-1719026|+|ctg1_1750|", 10, {"name": "BCM43_RS17545", "blastscore": 1617, "strand": "-", "locus_tag": "WP_065704213.1", "evalue": 0.0, "perc_coverage": 100.0, "annotation": "SMC_family_ATPase", "start": 3467143, "end": 3470232, "perc_ident": 100, "genecluster": "NZ_CP016588_c7"}], ["input|c3|1719133-1719307|-|ctg1_1751|", 11, {"name": "BCM43_RS17540", "blastscore": 111, "strand": "+", "locus_tag": "WP_001141667.1", "evalue": 3.2e-23, "perc_coverage": 100.0, "annotation": "hypothetical_protein", "start": 3466862, "end": 3467035, "perc_ident": 100, "genecluster": "NZ_CP016588_c7"}], ["input|c3|1719646-1719946|+|ctg1_1752|", 12, {"name": "BCM43_RS17535", "blastscore": 190, "strand": "-", "locus_tag": "WP_000214801.1", "evalue": 7.3e-47, "perc_coverage": 100.0, "annotation": "ArsR_family_transcriptional_regulator", "start": 3466226, "end": 3466525, "perc_ident": 100, "genecluster": "NZ_CP016588_c7"}], ["input|c3|1720004-1720190|-|ctg1_1753|", 13, {"name": "BCM43_RS17530", "blastscore": 122, "strand": "+", "locus_tag": "WP_000646793.1", "evalue": 1.5e-26, "perc_coverage": 100.0, "annotation": "DUF2187_domain-containing_protein", "start": 3465982, "end": 3466167, "perc_ident": 100, "genecluster": "NZ_CP016588_c7"}], ["input|c3|1720545-1721748|+|ctg1_1754|", 14, {"name": "BCM43_RS17525", "blastscore": 744, "strand": "-", "locus_tag": "WP_065704210.1", "evalue": 6.9e-213, "perc_coverage": 100.0, "annotation": "MFS_transporter", "start": 3464424, "end": 3465626, "perc_ident": 100, "genecluster": "NZ_CP016588_c7"}], ["input|c3|1722375-1723161|+|ctg1_1755|", 15, {"name": "BCM43_RS17520", "blastscore": 501, "strand": "-", "locus_tag": "WP_065704208.1", "evalue": 6.7e-140, "perc_coverage": 100.0, "annotation": "2,3-dihydro-2,3-dihydroxybenzoate_dehydrogenase", "start": 3463000, "end": 3463785, "perc_ident": 99, "genecluster": "NZ_CP016588_c7"}], ["input|c3|1723186-1724386|+|ctg1_1756|", 16, {"name": "BCM43_RS17515", "blastscore": 784, "strand": "-", "locus_tag": "WP_001002075.1", "evalue": 6e-225, "perc_coverage": 100.0, "annotation": "isochorismate_synthase_EntC", "start": 3461775, "end": 3462974, "perc_ident": 100, "genecluster": "NZ_CP016588_c7"}], ["input|c3|1724398-1726015|+|ctg1_1757|", 17, {"name": "BCM43_RS17510", "blastscore": 1069, "strand": "-", "locus_tag": "WP_061139325.1", "evalue": 9.7e-311, "perc_coverage": 100.0, "annotation": "(2,3-dihydroxybenzoyl)adenylate_synthase", "start": 3460146, "end": 3461762, "perc_ident": 100, "genecluster": "NZ_CP016588_c7"}], ["input|c3|1726039-1726933|+|ctg1_1758|", 18, {"name": "BCM43_RS17505", "blastscore": 600, "strand": "-", "locus_tag": "WP_001007253.1", "evalue": 9.2e-170, "perc_coverage": 100.0, "annotation": "isochorismatase", "start": 3459228, "end": 3460121, "perc_ident": 100, "genecluster": "NZ_CP016588_c7"}], ["input|c3|1726966-1734124|+|ctg1_1759|", 19, {"name": "BCM43_RS17500", "blastscore": 4688, "strand": "-", "locus_tag": "WP_065704206.1", "evalue": 0.0, "perc_coverage": 100.0, "annotation": "non-ribosomal_peptide_synthetase", "start": 3452037, "end": 3459194, "perc_ident": 99, "genecluster": "NZ_CP016588_c7"}], ["input|c3|1734120-1734345|+|ctg1_1760|", 20, {"name": "BCM43_RS17495", "blastscore": 164, "strand": "-", "locus_tag": "WP_000184059.1", "evalue": 5.5e-39, "perc_coverage": 100.0, "annotation": "MbtH_family_protein", "start": 3451816, "end": 3452040, "perc_ident": 100, "genecluster": "NZ_CP016588_c7"}], ["input|c3|1734344-1735775|+|ctg1_1761|", 21, {"name": "BCM43_RS17490", "blastscore": 893, "strand": "-", "locus_tag": "WP_065704204.1", "evalue": 8.4e-258, "perc_coverage": 100.0, "annotation": "MFS_transporter", "start": 3450386, "end": 3451816, "perc_ident": 100, "genecluster": "NZ_CP016588_c7"}], ["input|c3|1735832-1736582|+|ctg1_1762|", 22, {"name": "BCM43_RS17485", "blastscore": 500, "strand": "-", "locus_tag": "WP_000573000.1", "evalue": 1.1e-139, "perc_coverage": 100.0, "annotation": "4'-phosphopantetheinyl_transferase_Sfp", "start": 3449579, "end": 3450328, "perc_ident": 100, "genecluster": "NZ_CP016588_c7"}], ["input|c3|1736607-1737150|+|ctg1_1763|", 23, {"name": "BCM43_RS17480", "blastscore": 363, "strand": "-", "locus_tag": "WP_000959126.1", "evalue": 1.5e-98, "perc_coverage": 100.0, "annotation": "hypothetical_protein", "start": 3449011, "end": 3449553, "perc_ident": 100, "genecluster": "NZ_CP016588_c7"}], ["input|c3|1737190-1737463|-|ctg1_1764|", 24, {"name": "BCM43_RS17475", "blastscore": 168, "strand": "+", "locus_tag": "WP_001043905.1", "evalue": 2.7e-40, "perc_coverage": 100.0, "annotation": "HU_family_DNA-binding_protein", "start": 3448698, "end": 3448970, "perc_ident": 100, "genecluster": "NZ_CP016588_c7"}], ["input|c3|1737667-1738435|+|ctg1_1765|", 25, {"name": "BCM43_RS17470", "blastscore": 520, "strand": "-", "locus_tag": "WP_065704202.1", "evalue": 1e-145, "perc_coverage": 100.0, "annotation": "DUF3891_domain-containing_protein", "start": 3447726, "end": 3448493, "perc_ident": 99, "genecluster": "NZ_CP016588_c7"}], ["input|c3|1738449-1738974|+|ctg1_1766|", 26, {"name": "BCM43_RS17465", "blastscore": 348, "strand": "-", "locus_tag": "WP_000666155.1", "evalue": 4.8e-94, "perc_coverage": 100.0, "annotation": "diguanylate_cyclase", "start": 3447187, "end": 3447711, "perc_ident": 98, "genecluster": "NZ_CP016588_c7"}], ["input|c3|1739065-1740259|-|ctg1_1767|", 27, {"name": "BCM43_RS17460", "blastscore": 772, "strand": "+", "locus_tag": "WP_000790924.1", "evalue": 2.4e-221, "perc_coverage": 100.0, "annotation": "peptidase_S8", "start": 3445902, "end": 3447095, "perc_ident": 100, "genecluster": "NZ_CP016588_c7"}], ["input|c3|1740491-1741859|-|ctg1_1768|", 28, {"name": "BCM43_RS17455", "blastscore": 842, "strand": "+", "locus_tag": "WP_046392678.1", "evalue": 2.8e-242, "perc_coverage": 100.0, "annotation": "sodium:alanine_symporter_family_protein", "start": 3444302, "end": 3445669, "perc_ident": 99, "genecluster": "NZ_CP016588_c7"}], ["input|c3|1742296-1742872|-|ctg1_1769|", 29, {"name": "BCM43_RS17450", "blastscore": 364, "strand": "+", "locus_tag": "WP_058840412.1", "evalue": 5.4e-99, "perc_coverage": 100.0, "annotation": "hypothetical_protein", "start": 3443289, "end": 3443864, "perc_ident": 98, "genecluster": "NZ_CP016588_c7"}], ["input|c3|1743040-1743349|+|ctg1_1770|", 30, {"name": "BCM43_RS17445", "blastscore": 203, "strand": "-", "locus_tag": "WP_080450848.1", "evalue": 1.5e-50, "perc_coverage": 100.0, "annotation": "hypothetical_protein", "start": 3442878, "end": 3443204, "perc_ident": 97, "genecluster": "NZ_CP016588_c7"}], ["input|c3|1743745-1744366|+|ctg1_1771|", 31, {"name": "BCM43_RS17440", "blastscore": 434, "strand": "-", "locus_tag": "WP_061139318.1", "evalue": 7.9e-120, "perc_coverage": 100.0, "annotation": "DUF4937_domain-containing_protein", "start": 3442055, "end": 3442675, "perc_ident": 100, "genecluster": "NZ_CP016588_c7"}], ["input|c3|1744495-1745260|+|ctg1_1772|", 32, {"name": "BCM43_RS17435", "blastscore": 478, "strand": "-", "locus_tag": "WP_002061298.1", "evalue": 4.5e-133, "perc_coverage": 93.7007874015748, "annotation": "23S_rRNA_pseudouridine(2604)_synthase_RluF", "start": 3441162, "end": 3441878, "perc_ident": 100, "genecluster": "NZ_CP016588_c7"}], ["input|c3|1745908-1747831|+|ctg1_1773|", 33, {"name": "BCM43_RS17430", "blastscore": 1279, "strand": "-", "locus_tag": "WP_065704198.1", "evalue": 0.0, "perc_coverage": 100.0, "annotation": "threonine--tRNA_ligase", "start": 3438591, "end": 3440513, "perc_ident": 100, "genecluster": "NZ_CP016588_c7"}], ["input|c3|1748080-1748848|+|ctg1_1774|", 34, {"name": "BCM43_RS17425", "blastscore": 489, "strand": "-", "locus_tag": "WP_000106426.1", "evalue": 2.6e-136, "perc_coverage": 100.0, "annotation": "ABC_transporter_ATP-binding_protein", "start": 3437574, "end": 3438341, "perc_ident": 100, "genecluster": "NZ_CP016588_c7"}], ["input|c3|1748859-1750740|+|ctg1_1775|", 35, {"name": "BCM43_RS17420", "blastscore": 1159, "strand": "-", "locus_tag": "WP_000897848.1", "evalue": 0.0, "perc_coverage": 100.0, "annotation": "ABC_transporter_permease", "start": 3435682, "end": 3437562, "perc_ident": 100, "genecluster": "NZ_CP016588_c7"}], ["input|c3|1751307-1753008|-|ctg1_1776|", 36, {"name": "BCM43_RS17410", "blastscore": 1133, "strand": "+", "locus_tag": "WP_061139314.1", "evalue": 0.0, "perc_coverage": 100.0, "annotation": "pyruvate_oxidase", "start": 3433359, "end": 3435059, "perc_ident": 100, "genecluster": "NZ_CP016588_c7"}], ["input|c3|1753143-1753881|-|ctg1_1777|", 37, {"name": "BCM43_RS17405", "blastscore": 410, "strand": "+", "locus_tag": "WP_000440615.1", "evalue": 1.9e-112, "perc_coverage": 100.0, "annotation": "zinc_uptake_transporter", "start": 3432486, "end": 3433223, "perc_ident": 100, "genecluster": "NZ_CP016588_c7"}]]}], [{"description": "Bacillus cereus BAG4X12-1 supercont1.1, whole genome shotgun sequence", "cluster_label": "c4", "proteins": ["WP_000598123.1", "WP_000312639.1", "WP_000415991.1", "WP_000719408.1", "WP_000633364.1", "WP_000572358.1", "WP_000139773.1", "WP_001119404.1", "WP_000667346.1", "WP_000765146.1", "WP_001247413.1", "WP_001141667.1", "WP_000214801.1", "WP_000646793.1", "WP_002061313.1", "WP_000750126.1", "IE9_RS29940", "WP_001048430.1", "WP_001002076.1", "WP_000960118.1", "WP_001007253.1", "WP_001133927.1", "WP_000184059.1", "WP_000660192.1", "WP_000572997.1", "WP_000959126.1", "WP_001043905.1", "WP_000577284.1", "WP_000656270.1", "WP_000790924.1", "WP_000451039.1", "WP_001170884.1", "WP_000783526.1", "WP_000925166.1", "WP_002061298.1", "WP_000663093.1", "WP_000106426.1", "WP_000897869.1", "WP_000775233.1", "WP_000467239.1", "WP_000440616.1"], "cluster_type": "nrps", "tags": ["IE9_RS10275", "IE9_RS10280", "IE9_RS10285", "IE9_RS10290", "IE9_RS10295", "IE9_RS10300", "IE9_RS10305", "IE9_RS10310", "IE9_RS10315", "IE9_RS10320", "IE9_RS10325", "IE9_RS10330", "IE9_RS10335", "IE9_RS10340", "IE9_RS10345", "IE9_RS10350", "IE9_RS29940", "IE9_RS10355", "IE9_RS10360", "IE9_RS10365", "IE9_RS10370", "IE9_RS10375", "IE9_RS10380", "IE9_RS10385", "IE9_RS10390", "IE9_RS10395", "IE9_RS10400", "IE9_RS10405", "IE9_RS10410", "IE9_RS10415", "IE9_RS10420", "IE9_RS10425", "IE9_RS10430", "IE9_RS10435", "IE9_RS10440", "IE9_RS10445", "IE9_RS10450", "IE9_RS10455", "IE9_RS10460", "IE9_RS10465", "IE9_RS10470"], "accession": "NZ_JH791951"}, {"synteny_score": 38, "core_bonus": 3, "blast_score": 27254.0, "core_gene_hits": 2, "hits": 38, "pairings": [["input|c3|1705129-1706566|+|ctg1_1740|", 0, {"name": "IE9_RS10275", "blastscore": 961, "strand": "+", "locus_tag": "WP_000598123.1", "evalue": 3.3e-278, "perc_coverage": 100.0, "annotation": "2-methylcitrate_dehydratase", "start": 1976351, "end": 1977787, "perc_ident": 100, "genecluster": "NZ_JH791951_c4"}], ["input|c3|1706584-1707493|+|ctg1_1741|", 1, {"name": "IE9_RS10280", "blastscore": 568, "strand": "+", "locus_tag": "WP_000312639.1", "evalue": 3.9e-160, "perc_coverage": 100.0, "annotation": "methylisocitrate_lyase", "start": 1977806, "end": 1978714, "perc_ident": 99, "genecluster": "NZ_JH791951_c4"}], ["input|c3|1707645-1709355|+|ctg1_1742|", 2, {"name": "IE9_RS10285", "blastscore": 1098, "strand": "+", "locus_tag": "WP_000415991.1", "evalue": 0.0, "perc_coverage": 100.0, "annotation": "acyl-CoA_dehydrogenase", "start": 1978867, "end": 1980576, "perc_ident": 100, "genecluster": "NZ_JH791951_c4"}], ["input|c3|1709371-1710262|+|ctg1_1743|", 3, {"name": "IE9_RS10290", "blastscore": 576, "strand": "+", "locus_tag": "WP_000719408.1", "evalue": 1.4e-162, "perc_coverage": 100.0, "annotation": "NAD(P)-dependent_oxidoreductase", "start": 1980593, "end": 1981483, "perc_ident": 100, "genecluster": "NZ_JH791951_c4"}], ["input|c3|1710284-1711745|+|ctg1_1744|", 4, {"name": "IE9_RS10295", "blastscore": 965, "strand": "+", "locus_tag": "WP_000633364.1", "evalue": 1.8e-279, "perc_coverage": 100.0, "annotation": "methylmalonate-semialdehyde_dehydrogenase_(CoA_acylating)", "start": 1981506, "end": 1982966, "perc_ident": 100, "genecluster": "NZ_JH791951_c4"}], ["input|c3|1711815-1712448|-|ctg1_1745|", 5, {"name": "IE9_RS10300", "blastscore": 398, "strand": "-", "locus_tag": "WP_000572358.1", "evalue": 6.4e-109, "perc_coverage": 100.0, "annotation": "LysE_family_translocator", "start": 1983037, "end": 1983669, "perc_ident": 100, "genecluster": "NZ_JH791951_c4"}], ["input|c3|1712700-1713756|-|ctg1_1746|", 6, {"name": "IE9_RS10305", "blastscore": 695, "strand": "-", "locus_tag": "WP_000139773.1", "evalue": 2.5e-198, "perc_coverage": 100.0, "annotation": "enoyl-CoA_hydratase/isomerase_family_protein", "start": 1983922, "end": 1984977, "perc_ident": 99, "genecluster": "NZ_JH791951_c4"}], ["input|c3|1714085-1714343|+|ctg1_1747|", 7, {"name": "IE9_RS10310", "blastscore": 160, "strand": "+", "locus_tag": "WP_001119404.1", "evalue": 9.1e-38, "perc_coverage": 100.0, "annotation": "hypothetical_protein", "start": 1985307, "end": 1985564, "perc_ident": 100, "genecluster": "NZ_JH791951_c4"}], ["input|c3|1714527-1714767|+|ctg1_1748|", 8, {"name": "IE9_RS10315", "blastscore": 158, "strand": "+", "locus_tag": "WP_000667346.1", "evalue": 2.5e-37, "perc_coverage": 100.0, "annotation": "DUF2584_domain-containing_protein", "start": 1985749, "end": 1985988, "perc_ident": 100, "genecluster": "NZ_JH791951_c4"}], ["input|c3|1714782-1715940|+|ctg1_1749|", 9, {"name": "IE9_RS10320", "blastscore": 763, "strand": "+", "locus_tag": "WP_000765146.1", "evalue": 1.4e-218, "perc_coverage": 100.0, "annotation": "exonuclease_SbcCD_subunit_D", "start": 1986004, "end": 1987161, "perc_ident": 100, "genecluster": "NZ_JH791951_c4"}], ["input|c3|1715936-1719026|+|ctg1_1750|", 10, {"name": "IE9_RS10325", "blastscore": 1613, "strand": "+", "locus_tag": "WP_001247413.1", "evalue": 0.0, "perc_coverage": 100.0, "annotation": "SMC_family_ATPase", "start": 1987158, "end": 1990247, "perc_ident": 99, "genecluster": "NZ_JH791951_c4"}], ["input|c3|1719133-1719307|-|ctg1_1751|", 11, {"name": "IE9_RS10330", "blastscore": 111, "strand": "-", "locus_tag": "WP_001141667.1", "evalue": 3.2e-23, "perc_coverage": 100.0, "annotation": "hypothetical_protein", "start": 1990355, "end": 1990528, "perc_ident": 100, "genecluster": "NZ_JH791951_c4"}], ["input|c3|1719646-1719946|+|ctg1_1752|", 12, {"name": "IE9_RS10335", "blastscore": 190, "strand": "+", "locus_tag": "WP_000214801.1", "evalue": 7.3e-47, "perc_coverage": 100.0, "annotation": "ArsR_family_transcriptional_regulator", "start": 1990865, "end": 1991164, "perc_ident": 100, "genecluster": "NZ_JH791951_c4"}], ["input|c3|1720004-1720190|-|ctg1_1753|", 13, {"name": "IE9_RS10340", "blastscore": 122, "strand": "-", "locus_tag": "WP_000646793.1", "evalue": 1.5e-26, "perc_coverage": 100.0, "annotation": "DUF2187_domain-containing_protein", "start": 1991223, "end": 1991408, "perc_ident": 100, "genecluster": "NZ_JH791951_c4"}], ["input|c3|1720545-1721748|+|ctg1_1754|", 14, {"name": "IE9_RS10350", "blastscore": 746, "strand": "+", "locus_tag": "WP_000750126.1", "evalue": 1.8e-213, "perc_coverage": 100.0, "annotation": "MFS_transporter", "start": 1991764, "end": 1992966, "perc_ident": 100, "genecluster": "NZ_JH791951_c4"}], ["input|c3|1722375-1723161|+|ctg1_1755|", 15, {"name": "IE9_RS10355", "blastscore": 503, "strand": "+", "locus_tag": "WP_001048430.1", "evalue": 1.3e-140, "perc_coverage": 100.0, "annotation": "2,3-dihydro-2,3-dihydroxybenzoate_dehydrogenase", "start": 1993605, "end": 1994390, "perc_ident": 100, "genecluster": "NZ_JH791951_c4"}], ["input|c3|1723186-1724386|+|ctg1_1756|", 16, {"name": "IE9_RS10360", "blastscore": 782, "strand": "+", "locus_tag": "WP_001002076.1", "evalue": 1.7e-224, "perc_coverage": 100.0, "annotation": "isochorismate_synthase_EntC", "start": 1994416, "end": 1995615, "perc_ident": 100, "genecluster": "NZ_JH791951_c4"}], ["input|c3|1724398-1726015|+|ctg1_1757|", 17, {"name": "IE9_RS10365", "blastscore": 1069, "strand": "+", "locus_tag": "WP_000960118.1", "evalue": 1.3e-310, "perc_coverage": 100.0, "annotation": "(2,3-dihydroxybenzoyl)adenylate_synthase", "start": 1995628, "end": 1997244, "perc_ident": 100, "genecluster": "NZ_JH791951_c4"}], ["input|c3|1726039-1726933|+|ctg1_1758|", 18, {"name": "IE9_RS10370", "blastscore": 600, "strand": "+", "locus_tag": "WP_001007253.1", "evalue": 9.2e-170, "perc_coverage": 100.0, "annotation": "isochorismatase", "start": 1997269, "end": 1998162, "perc_ident": 100, "genecluster": "NZ_JH791951_c4"}], ["input|c3|1726966-1734124|+|ctg1_1759|", 19, {"name": "IE9_RS10375", "blastscore": 4689, "strand": "+", "locus_tag": "WP_001133927.1", "evalue": 0.0, "perc_coverage": 100.0, "annotation": "non-ribosomal_peptide_synthetase", "start": 1998196, "end": 2005353, "perc_ident": 99, "genecluster": "NZ_JH791951_c4"}], ["input|c3|1734120-1734345|+|ctg1_1760|", 20, {"name": "IE9_RS10380", "blastscore": 164, "strand": "+", "locus_tag": "WP_000184059.1", "evalue": 5.5e-39, "perc_coverage": 100.0, "annotation": "MbtH_family_protein", "start": 2005350, "end": 2005574, "perc_ident": 100, "genecluster": "NZ_JH791951_c4"}], ["input|c3|1734344-1735775|+|ctg1_1761|", 21, {"name": "IE9_RS10385", "blastscore": 891, "strand": "+", "locus_tag": "WP_000660192.1", "evalue": 4.2e-257, "perc_coverage": 100.0, "annotation": "MFS_transporter", "start": 2005574, "end": 2007004, "perc_ident": 100, "genecluster": "NZ_JH791951_c4"}], ["input|c3|1735832-1736582|+|ctg1_1762|", 22, {"name": "IE9_RS10390", "blastscore": 495, "strand": "+", "locus_tag": "WP_000572997.1", "evalue": 2.7e-138, "perc_coverage": 100.0, "annotation": "4'-phosphopantetheinyl_transferase", "start": 2007062, "end": 2007811, "perc_ident": 98, "genecluster": "NZ_JH791951_c4"}], ["input|c3|1736607-1737150|+|ctg1_1763|", 23, {"name": "IE9_RS10395", "blastscore": 363, "strand": "+", "locus_tag": "WP_000959126.1", "evalue": 1.5e-98, "perc_coverage": 100.0, "annotation": "hypothetical_protein", "start": 2007837, "end": 2008379, "perc_ident": 100, "genecluster": "NZ_JH791951_c4"}], ["input|c3|1737190-1737463|-|ctg1_1764|", 24, {"name": "IE9_RS10400", "blastscore": 168, "strand": "-", "locus_tag": "WP_001043905.1", "evalue": 2.7e-40, "perc_coverage": 100.0, "annotation": "HU_family_DNA-binding_protein", "start": 2008420, "end": 2008692, "perc_ident": 100, "genecluster": "NZ_JH791951_c4"}], ["input|c3|1737667-1738435|+|ctg1_1765|", 25, {"name": "IE9_RS10405", "blastscore": 520, "strand": "+", "locus_tag": "WP_000577284.1", "evalue": 1.4e-145, "perc_coverage": 100.0, "annotation": "DUF3891_domain-containing_protein", "start": 2008897, "end": 2009664, "perc_ident": 99, "genecluster": "NZ_JH791951_c4"}], ["input|c3|1738449-1738974|+|ctg1_1766|", 26, {"name": "IE9_RS10410", "blastscore": 349, "strand": "+", "locus_tag": "WP_000656270.1", "evalue": 1.7e-94, "perc_coverage": 100.0, "annotation": "diguanylate_cyclase", "start": 2009679, "end": 2010203, "perc_ident": 98, "genecluster": "NZ_JH791951_c4"}], ["input|c3|1739065-1740259|-|ctg1_1767|", 27, {"name": "IE9_RS10415", "blastscore": 772, "strand": "-", "locus_tag": "WP_000790924.1", "evalue": 2.4e-221, "perc_coverage": 100.0, "annotation": "peptidase_S8", "start": 2010295, "end": 2011488, "perc_ident": 100, "genecluster": "NZ_JH791951_c4"}], ["input|c3|1740491-1741859|-|ctg1_1768|", 28, {"name": "IE9_RS10420", "blastscore": 841, "strand": "-", "locus_tag": "WP_000451039.1", "evalue": 6.2e-242, "perc_coverage": 100.0, "annotation": "sodium:alanine_symporter_family_protein", "start": 2011721, "end": 2013088, "perc_ident": 99, "genecluster": "NZ_JH791951_c4"}], ["input|c3|1742296-1742872|-|ctg1_1769|", 29, {"name": "IE9_RS10425", "blastscore": 363, "strand": "-", "locus_tag": "WP_001170884.1", "evalue": 1.6e-98, "perc_coverage": 100.0, "annotation": "hypothetical_protein", "start": 2013524, "end": 2014099, "perc_ident": 98, "genecluster": "NZ_JH791951_c4"}], ["input|c3|1743040-1743349|+|ctg1_1770|", 30, {"name": "IE9_RS10430", "blastscore": 203, "strand": "+", "locus_tag": "WP_000783526.1", "evalue": 8.6e-51, "perc_coverage": 100.0, "annotation": "hypothetical_protein", "start": 2014268, "end": 2014594, "perc_ident": 97, "genecluster": "NZ_JH791951_c4"}], ["input|c3|1743745-1744366|+|ctg1_1771|", 31, {"name": "IE9_RS10435", "blastscore": 427, "strand": "+", "locus_tag": "WP_000925166.1", "evalue": 7.4e-118, "perc_coverage": 100.0, "annotation": "DUF4937_domain-containing_protein", "start": 2014798, "end": 2015418, "perc_ident": 98, "genecluster": "NZ_JH791951_c4"}], ["input|c3|1744495-1745260|+|ctg1_1772|", 32, {"name": "IE9_RS10440", "blastscore": 478, "strand": "+", "locus_tag": "WP_002061298.1", "evalue": 4.5e-133, "perc_coverage": 93.7007874015748, "annotation": "23S_rRNA_pseudouridine(2604)_synthase_RluF", "start": 2015595, "end": 2016311, "perc_ident": 100, "genecluster": "NZ_JH791951_c4"}], ["input|c3|1745908-1747831|+|ctg1_1773|", 33, {"name": "IE9_RS10445", "blastscore": 1280, "strand": "+", "locus_tag": "WP_000663093.1", "evalue": 0.0, "perc_coverage": 100.0, "annotation": "threonine--tRNA_ligase", "start": 2016701, "end": 2018623, "perc_ident": 100, "genecluster": "NZ_JH791951_c4"}], ["input|c3|1748080-1748848|+|ctg1_1774|", 34, {"name": "IE9_RS10450", "blastscore": 489, "strand": "+", "locus_tag": "WP_000106426.1", "evalue": 2.6e-136, "perc_coverage": 100.0, "annotation": "ABC_transporter_ATP-binding_protein", "start": 2018873, "end": 2019640, "perc_ident": 100, "genecluster": "NZ_JH791951_c4"}], ["input|c3|1748859-1750740|+|ctg1_1775|", 35, {"name": "IE9_RS10455", "blastscore": 1144, "strand": "+", "locus_tag": "WP_000897869.1", "evalue": 0.0, "perc_coverage": 100.0, "annotation": "ABC_transporter_permease", "start": 2019652, "end": 2021532, "perc_ident": 99, "genecluster": "NZ_JH791951_c4"}], ["input|c3|1751307-1753008|-|ctg1_1776|", 36, {"name": "IE9_RS10465", "blastscore": 1134, "strand": "-", "locus_tag": "WP_000467239.1", "evalue": 0.0, "perc_coverage": 100.0, "annotation": "pyruvate_oxidase", "start": 2022155, "end": 2023855, "perc_ident": 100, "genecluster": "NZ_JH791951_c4"}], ["input|c3|1753143-1753881|-|ctg1_1777|", 37, {"name": "IE9_RS10470", "blastscore": 406, "strand": "-", "locus_tag": "WP_000440616.1", "evalue": 2.1e-111, "perc_coverage": 99.59183673469387, "annotation": "zinc_uptake_transporter", "start": 2023991, "end": 2024728, "perc_ident": 100, "genecluster": "NZ_JH791951_c4"}]]}], [{"description": "Bacillus cereus strain A1, complete genome", "cluster_label": "c3", "proteins": ["WP_000598121.1", "WP_000312639.1", "WP_000415985.1", "WP_000719411.1", "WP_000633365.1", "WP_000572358.1", "WP_000139776.1", "WP_001119404.1", "WP_000667346.1", "WP_000765150.1", "WP_025966764.1", "WP_001141667.1", "WP_000214801.1", "WP_000646793.1", "WP_001987415.1", "WP_000750126.1", "WP_078385158.1", "WP_001048432.1", "WP_001002075.1", "WP_000960119.1", "WP_001007253.1", "WP_001133915.1", "WP_000184059.1", "WP_025966763.1", "WP_000572998.1", "WP_000959126.1", "WP_001043905.1", "WP_000577286.1", "WP_000656271.1", "WP_000790937.1", "WP_025966762.1", "WP_025966761.1", "WP_000783529.1", "WP_025966760.1", "WP_002061298.1", "WP_000663094.1", "WP_000106427.1", "WP_025966759.1", "WP_000775233.1", "WP_025966758.1", "WP_000440615.1"], "cluster_type": "nrps", "tags": ["DA68_RS07760", "DA68_RS07765", "DA68_RS07770", "DA68_RS07775", "DA68_RS07780", "DA68_RS07785", "DA68_RS07790", "DA68_RS07795", "DA68_RS07800", "DA68_RS07805", "DA68_RS07810", "DA68_RS07815", "DA68_RS07820", "DA68_RS07825", "DA68_RS28780", "DA68_RS07830", "DA68_RS28785", "DA68_RS07835", "DA68_RS07840", "DA68_RS07845", "DA68_RS07850", "DA68_RS07855", "DA68_RS07860", "DA68_RS07865", "DA68_RS07870", "DA68_RS07875", "DA68_RS07880", "DA68_RS07885", "DA68_RS07890", "DA68_RS07895", "DA68_RS07900", "DA68_RS07905", "DA68_RS07910", "DA68_RS07915", "DA68_RS07920", "DA68_RS07925", "DA68_RS07930", "DA68_RS07935", "DA68_RS07940", "DA68_RS07945", "DA68_RS07950"], "accession": "NZ_CP015727"}, {"synteny_score": 38, "core_bonus": 3, "blast_score": 27210.0, "core_gene_hits": 2, "hits": 38, "pairings": [["input|c3|1705129-1706566|+|ctg1_1740|", 0, {"name": "DA68_RS07760", "blastscore": 961, "strand": "+", "locus_tag": "WP_000598121.1", "evalue": 4.3e-278, "perc_coverage": 100.0, "annotation": "2-methylcitrate_dehydratase", "start": 1501835, "end": 1503271, "perc_ident": 100, "genecluster": "NZ_CP015727_c3"}], ["input|c3|1706584-1707493|+|ctg1_1741|", 1, {"name": "DA68_RS07765", "blastscore": 568, "strand": "+", "locus_tag": "WP_000312639.1", "evalue": 3.9e-160, "perc_coverage": 100.0, "annotation": "methylisocitrate_lyase", "start": 1503290, "end": 1504198, "perc_ident": 99, "genecluster": "NZ_CP015727_c3"}], ["input|c3|1707645-1709355|+|ctg1_1742|", 2, {"name": "DA68_RS07770", "blastscore": 1094, "strand": "+", "locus_tag": "WP_000415985.1", "evalue": 0.0, "perc_coverage": 100.0, "annotation": "acyl-CoA_dehydrogenase", "start": 1504351, "end": 1506060, "perc_ident": 99, "genecluster": "NZ_CP015727_c3"}], ["input|c3|1709371-1710262|+|ctg1_1743|", 3, {"name": "DA68_RS07775", "blastscore": 576, "strand": "+", "locus_tag": "WP_000719411.1", "evalue": 1.8e-162, "perc_coverage": 100.0, "annotation": "NAD(P)-dependent_oxidoreductase", "start": 1506077, "end": 1506967, "perc_ident": 99, "genecluster": "NZ_CP015727_c3"}], ["input|c3|1710284-1711745|+|ctg1_1744|", 4, {"name": "DA68_RS07780", "blastscore": 962, "strand": "+", "locus_tag": "WP_000633365.1", "evalue": 2e-278, "perc_coverage": 100.0, "annotation": "methylmalonate-semialdehyde_dehydrogenase_(CoA_acylating)", "start": 1506990, "end": 1508450, "perc_ident": 99, "genecluster": "NZ_CP015727_c3"}], ["input|c3|1711815-1712448|-|ctg1_1745|", 5, {"name": "DA68_RS07785", "blastscore": 398, "strand": "-", "locus_tag": "WP_000572358.1", "evalue": 6.4e-109, "perc_coverage": 100.0, "annotation": "LysE_family_translocator", "start": 1508521, "end": 1509153, "perc_ident": 100, "genecluster": "NZ_CP015727_c3"}], ["input|c3|1712700-1713756|-|ctg1_1746|", 6, {"name": "DA68_RS07790", "blastscore": 697, "strand": "-", "locus_tag": "WP_000139776.1", "evalue": 8.5e-199, "perc_coverage": 100.0, "annotation": "enoyl-CoA_hydratase/isomerase_family_protein", "start": 1509406, "end": 1510461, "perc_ident": 100, "genecluster": "NZ_CP015727_c3"}], ["input|c3|1714085-1714343|+|ctg1_1747|", 7, {"name": "DA68_RS07795", "blastscore": 160, "strand": "+", "locus_tag": "WP_001119404.1", "evalue": 9.1e-38, "perc_coverage": 100.0, "annotation": "hypothetical_protein", "start": 1510791, "end": 1511048, "perc_ident": 100, "genecluster": "NZ_CP015727_c3"}], ["input|c3|1714527-1714767|+|ctg1_1748|", 8, {"name": "DA68_RS07800", "blastscore": 158, "strand": "+", "locus_tag": "WP_000667346.1", "evalue": 2.5e-37, "perc_coverage": 100.0, "annotation": "DUF2584_domain-containing_protein", "start": 1511233, "end": 1511472, "perc_ident": 100, "genecluster": "NZ_CP015727_c3"}], ["input|c3|1714782-1715940|+|ctg1_1749|", 9, {"name": "DA68_RS07805", "blastscore": 764, "strand": "+", "locus_tag": "WP_000765150.1", "evalue": 4.8e-219, "perc_coverage": 100.0, "annotation": "exonuclease_SbcCD_subunit_D", "start": 1511488, "end": 1512645, "perc_ident": 100, "genecluster": "NZ_CP015727_c3"}], ["input|c3|1715936-1719026|+|ctg1_1750|", 10, {"name": "DA68_RS07810", "blastscore": 1614, "strand": "+", "locus_tag": "WP_025966764.1", "evalue": 0.0, "perc_coverage": 100.0, "annotation": "SMC_family_ATPase", "start": 1512642, "end": 1515731, "perc_ident": 100, "genecluster": "NZ_CP015727_c3"}], ["input|c3|1719133-1719307|-|ctg1_1751|", 11, {"name": "DA68_RS07815", "blastscore": 111, "strand": "-", "locus_tag": "WP_001141667.1", "evalue": 3.2e-23, "perc_coverage": 100.0, "annotation": "hypothetical_protein", "start": 1515839, "end": 1516012, "perc_ident": 100, "genecluster": "NZ_CP015727_c3"}], ["input|c3|1719646-1719946|+|ctg1_1752|", 12, {"name": "DA68_RS07820", "blastscore": 190, "strand": "+", "locus_tag": "WP_000214801.1", "evalue": 7.3e-47, "perc_coverage": 100.0, "annotation": "ArsR_family_transcriptional_regulator", "start": 1516348, "end": 1516647, "perc_ident": 100, "genecluster": "NZ_CP015727_c3"}], ["input|c3|1720004-1720190|-|ctg1_1753|", 13, {"name": "DA68_RS07825", "blastscore": 122, "strand": "-", "locus_tag": "WP_000646793.1", "evalue": 1.5e-26, "perc_coverage": 100.0, "annotation": "DUF2187_domain-containing_protein", "start": 1516706, "end": 1516891, "perc_ident": 100, "genecluster": "NZ_CP015727_c3"}], ["input|c3|1720545-1721748|+|ctg1_1754|", 14, {"name": "DA68_RS07830", "blastscore": 746, "strand": "+", "locus_tag": "WP_000750126.1", "evalue": 1.8e-213, "perc_coverage": 100.0, "annotation": "MFS_transporter", "start": 1517247, "end": 1518449, "perc_ident": 100, "genecluster": "NZ_CP015727_c3"}], ["input|c3|1722375-1723161|+|ctg1_1755|", 15, {"name": "DA68_RS07835", "blastscore": 505, "strand": "+", "locus_tag": "WP_001048432.1", "evalue": 3.5e-141, "perc_coverage": 100.0, "annotation": "2,3-dihydro-2,3-dihydroxybenzoate_dehydrogenase", "start": 1519077, "end": 1519862, "perc_ident": 100, "genecluster": "NZ_CP015727_c3"}], ["input|c3|1723186-1724386|+|ctg1_1756|", 16, {"name": "DA68_RS07840", "blastscore": 784, "strand": "+", "locus_tag": "WP_001002075.1", "evalue": 6e-225, "perc_coverage": 100.0, "annotation": "isochorismate_synthase_EntC", "start": 1519888, "end": 1521087, "perc_ident": 100, "genecluster": "NZ_CP015727_c3"}], ["input|c3|1724398-1726015|+|ctg1_1757|", 17, {"name": "DA68_RS07845", "blastscore": 1071, "strand": "+", "locus_tag": "WP_000960119.1", "evalue": 4.5e-311, "perc_coverage": 100.0, "annotation": "(2,3-dihydroxybenzoyl)adenylate_synthase", "start": 1521100, "end": 1522716, "perc_ident": 100, "genecluster": "NZ_CP015727_c3"}], ["input|c3|1726039-1726933|+|ctg1_1758|", 18, {"name": "DA68_RS07850", "blastscore": 600, "strand": "+", "locus_tag": "WP_001007253.1", "evalue": 9.2e-170, "perc_coverage": 100.0, "annotation": "isochorismatase", "start": 1522741, "end": 1523634, "perc_ident": 100, "genecluster": "NZ_CP015727_c3"}], ["input|c3|1726966-1734124|+|ctg1_1759|", 19, {"name": "DA68_RS07855", "blastscore": 4663, "strand": "+", "locus_tag": "WP_001133915.1", "evalue": 0.0, "perc_coverage": 100.0, "annotation": "non-ribosomal_peptide_synthetase", "start": 1523668, "end": 1530825, "perc_ident": 98, "genecluster": "NZ_CP015727_c3"}], ["input|c3|1734120-1734345|+|ctg1_1760|", 20, {"name": "DA68_RS07860", "blastscore": 164, "strand": "+", "locus_tag": "WP_000184059.1", "evalue": 5.5e-39, "perc_coverage": 100.0, "annotation": "MbtH_family_protein", "start": 1530822, "end": 1531046, "perc_ident": 100, "genecluster": "NZ_CP015727_c3"}], ["input|c3|1734344-1735775|+|ctg1_1761|", 21, {"name": "DA68_RS07865", "blastscore": 888, "strand": "+", "locus_tag": "WP_025966763.1", "evalue": 2.7e-256, "perc_coverage": 100.0, "annotation": "MFS_transporter", "start": 1531046, "end": 1532476, "perc_ident": 99, "genecluster": "NZ_CP015727_c3"}], ["input|c3|1735832-1736582|+|ctg1_1762|", 22, {"name": "DA68_RS07870", "blastscore": 497, "strand": "+", "locus_tag": "WP_000572998.1", "evalue": 9.2e-139, "perc_coverage": 100.0, "annotation": "4'-phosphopantetheinyl_transferase", "start": 1532534, "end": 1533283, "perc_ident": 99, "genecluster": "NZ_CP015727_c3"}], ["input|c3|1736607-1737150|+|ctg1_1763|", 23, {"name": "DA68_RS07875", "blastscore": 363, "strand": "+", "locus_tag": "WP_000959126.1", "evalue": 1.5e-98, "perc_coverage": 100.0, "annotation": "hypothetical_protein", "start": 1533309, "end": 1533851, "perc_ident": 100, "genecluster": "NZ_CP015727_c3"}], ["input|c3|1737190-1737463|-|ctg1_1764|", 24, {"name": "DA68_RS07880", "blastscore": 168, "strand": "-", "locus_tag": "WP_001043905.1", "evalue": 2.7e-40, "perc_coverage": 100.0, "annotation": "HU_family_DNA-binding_protein", "start": 1533892, "end": 1534164, "perc_ident": 100, "genecluster": "NZ_CP015727_c3"}], ["input|c3|1737667-1738435|+|ctg1_1765|", 25, {"name": "DA68_RS07885", "blastscore": 520, "strand": "+", "locus_tag": "WP_000577286.1", "evalue": 7.9e-146, "perc_coverage": 100.0, "annotation": "DUF3891_domain-containing_protein", "start": 1534369, "end": 1535136, "perc_ident": 99, "genecluster": "NZ_CP015727_c3"}], ["input|c3|1738449-1738974|+|ctg1_1766|", 26, {"name": "DA68_RS07890", "blastscore": 351, "strand": "+", "locus_tag": "WP_000656271.1", "evalue": 7.4e-95, "perc_coverage": 100.0, "annotation": "diguanylate_cyclase", "start": 1535151, "end": 1535675, "perc_ident": 99, "genecluster": "NZ_CP015727_c3"}], ["input|c3|1739065-1740259|-|ctg1_1767|", 27, {"name": "DA68_RS07895", "blastscore": 774, "strand": "-", "locus_tag": "WP_000790937.1", "evalue": 6.2e-222, "perc_coverage": 100.0, "annotation": "peptidase_S8", "start": 1535767, "end": 1536960, "perc_ident": 100, "genecluster": "NZ_CP015727_c3"}], ["input|c3|1740491-1741859|-|ctg1_1768|", 28, {"name": "DA68_RS07900", "blastscore": 846, "strand": "-", "locus_tag": "WP_025966762.1", "evalue": 1.5e-243, "perc_coverage": 100.0, "annotation": "sodium:alanine_symporter_family_protein", "start": 1537193, "end": 1538560, "perc_ident": 100, "genecluster": "NZ_CP015727_c3"}], ["input|c3|1742296-1742872|-|ctg1_1769|", 29, {"name": "DA68_RS07905", "blastscore": 359, "strand": "-", "locus_tag": "WP_025966761.1", "evalue": 1.8e-97, "perc_coverage": 100.0, "annotation": "hypothetical_protein", "start": 1538996, "end": 1539571, "perc_ident": 97, "genecluster": "NZ_CP015727_c3"}], ["input|c3|1743040-1743349|+|ctg1_1770|", 30, {"name": "DA68_RS07910", "blastscore": 193, "strand": "+", "locus_tag": "WP_000783529.1", "evalue": 1.2e-47, "perc_coverage": 100.0, "annotation": "hypothetical_protein", "start": 1539740, "end": 1540066, "perc_ident": 92, "genecluster": "NZ_CP015727_c3"}], ["input|c3|1743745-1744366|+|ctg1_1771|", 31, {"name": "DA68_RS07915", "blastscore": 419, "strand": "+", "locus_tag": "WP_025966760.1", "evalue": 2.6e-115, "perc_coverage": 100.0, "annotation": "DUF4937_domain-containing_protein", "start": 1540270, "end": 1540890, "perc_ident": 97, "genecluster": "NZ_CP015727_c3"}], ["input|c3|1744495-1745260|+|ctg1_1772|", 32, {"name": "DA68_RS07920", "blastscore": 478, "strand": "+", "locus_tag": "WP_002061298.1", "evalue": 4.5e-133, "perc_coverage": 93.7007874015748, "annotation": "23S_rRNA_pseudouridine(2604)_synthase_RluF", "start": 1541068, "end": 1541784, "perc_ident": 100, "genecluster": "NZ_CP015727_c3"}], ["input|c3|1745908-1747831|+|ctg1_1773|", 33, {"name": "DA68_RS07925", "blastscore": 1268, "strand": "+", "locus_tag": "WP_000663094.1", "evalue": 0.0, "perc_coverage": 100.0, "annotation": "threonine--tRNA_ligase", "start": 1542435, "end": 1544357, "perc_ident": 99, "genecluster": "NZ_CP015727_c3"}], ["input|c3|1748080-1748848|+|ctg1_1774|", 34, {"name": "DA68_RS07930", "blastscore": 486, "strand": "+", "locus_tag": "WP_000106427.1", "evalue": 1.7e-135, "perc_coverage": 100.0, "annotation": "ABC_transporter_ATP-binding_protein", "start": 1544607, "end": 1545374, "perc_ident": 100, "genecluster": "NZ_CP015727_c3"}], ["input|c3|1748859-1750740|+|ctg1_1775|", 35, {"name": "DA68_RS07935", "blastscore": 1155, "strand": "+", "locus_tag": "WP_025966759.1", "evalue": 0.0, "perc_coverage": 100.0, "annotation": "ABC_transporter_permease", "start": 1545386, "end": 1547266, "perc_ident": 100, "genecluster": "NZ_CP015727_c3"}], ["input|c3|1751307-1753008|-|ctg1_1776|", 36, {"name": "DA68_RS07945", "blastscore": 1127, "strand": "-", "locus_tag": "WP_025966758.1", "evalue": 0.0, "perc_coverage": 100.0, "annotation": "pyruvate_oxidase", "start": 1547889, "end": 1549589, "perc_ident": 99, "genecluster": "NZ_CP015727_c3"}], ["input|c3|1753143-1753881|-|ctg1_1777|", 37, {"name": "DA68_RS07950", "blastscore": 410, "strand": "-", "locus_tag": "WP_000440615.1", "evalue": 1.9e-112, "perc_coverage": 100.0, "annotation": "zinc_uptake_transporter", "start": 1549726, "end": 1550463, "perc_ident": 100, "genecluster": "NZ_CP015727_c3"}]]}], [{"description": "Bacillus cereus VD133 acqTw-supercont1.1, whole genome shotgun sequence", "cluster_label": "c3", "proteins": ["WP_000598123.1", "WP_000312640.1", "WP_016109924.1", "WP_000719411.1", "WP_000633347.1", "WP_000572358.1", "WP_016109925.1", "WP_001119404.1", "WP_000667346.1", "WP_000765150.1", "WP_016109926.1", "WP_001141667.1", "WP_000214801.1", "WP_000646793.1", "WP_002061313.1", "WP_000750126.1", "IIU_RS35510", "WP_016109927.1", "WP_016109928.1", "WP_000960118.1", "WP_001007253.1", "WP_016109929.1", "WP_000184059.1", "WP_000660199.1", "WP_000572999.1", "WP_000959126.1", "WP_001043905.1", "WP_000577279.1", "WP_000666155.1", "WP_000790937.1", "WP_016109930.1", "WP_001170884.1", "WP_000783526.1", "WP_016109931.1", "WP_002061298.1", "WP_016109932.1", "WP_000106426.1", "WP_016109933.1", "IIU_RS35515", "WP_000467239.1", "WP_000440632.1"], "cluster_type": "nrps", "tags": ["IIU_RS08885", "IIU_RS08890", "IIU_RS08895", "IIU_RS08900", "IIU_RS08905", "IIU_RS08910", "IIU_RS08915", "IIU_RS08920", "IIU_RS08925", "IIU_RS08930", "IIU_RS08935", "IIU_RS08940", "IIU_RS08945", "IIU_RS08950", "IIU_RS08955", "IIU_RS08960", "IIU_RS35510", "IIU_RS08965", "IIU_RS08970", "IIU_RS08975", "IIU_RS08980", "IIU_RS08985", "IIU_RS08990", "IIU_RS08995", "IIU_RS09000", "IIU_RS09005", "IIU_RS09010", "IIU_RS09015", "IIU_RS09020", "IIU_RS09025", "IIU_RS09030", "IIU_RS09035", "IIU_RS09040", "IIU_RS09045", "IIU_RS09050", "IIU_RS09055", "IIU_RS09060", "IIU_RS09065", "IIU_RS35515", "IIU_RS09070", "IIU_RS09075"], "accession": "NZ_KB976173"}, {"synteny_score": 38, "core_bonus": 3, "blast_score": 27210.0, "core_gene_hits": 2, "hits": 38, "pairings": [["input|c3|1705129-1706566|+|ctg1_1740|", 0, {"name": "IIU_RS08885", "blastscore": 961, "strand": "+", "locus_tag": "WP_000598123.1", "evalue": 3.3e-278, "perc_coverage": 100.0, "annotation": "2-methylcitrate_dehydratase", "start": 1649871, "end": 1651307, "perc_ident": 100, "genecluster": "NZ_KB976173_c3"}], ["input|c3|1706584-1707493|+|ctg1_1741|", 1, {"name": "IIU_RS08890", "blastscore": 570, "strand": "+", "locus_tag": "WP_000312640.1", "evalue": 1e-160, "perc_coverage": 100.0, "annotation": "methylisocitrate_lyase", "start": 1651326, "end": 1652234, "perc_ident": 99, "genecluster": "NZ_KB976173_c3"}], ["input|c3|1707645-1709355|+|ctg1_1742|", 2, {"name": "IIU_RS08895", "blastscore": 1092, "strand": "+", "locus_tag": "WP_016109924.1", "evalue": 0.0, "perc_coverage": 100.0, "annotation": "acyl-CoA_dehydrogenase", "start": 1652387, "end": 1654096, "perc_ident": 99, "genecluster": "NZ_KB976173_c3"}], ["input|c3|1709371-1710262|+|ctg1_1743|", 3, {"name": "IIU_RS08900", "blastscore": 576, "strand": "+", "locus_tag": "WP_000719411.1", "evalue": 1.8e-162, "perc_coverage": 100.0, "annotation": "NAD(P)-dependent_oxidoreductase", "start": 1654113, "end": 1655003, "perc_ident": 99, "genecluster": "NZ_KB976173_c3"}], ["input|c3|1710284-1711745|+|ctg1_1744|", 4, {"name": "IIU_RS08905", "blastscore": 967, "strand": "+", "locus_tag": "WP_000633347.1", "evalue": 8e-280, "perc_coverage": 100.0, "annotation": "methylmalonate-semialdehyde_dehydrogenase_(CoA_acylating)", "start": 1655026, "end": 1656486, "perc_ident": 100, "genecluster": "NZ_KB976173_c3"}], ["input|c3|1711815-1712448|-|ctg1_1745|", 5, {"name": "IIU_RS08910", "blastscore": 398, "strand": "-", "locus_tag": "WP_000572358.1", "evalue": 6.4e-109, "perc_coverage": 100.0, "annotation": "LysE_family_translocator", "start": 1656557, "end": 1657189, "perc_ident": 100, "genecluster": "NZ_KB976173_c3"}], ["input|c3|1712700-1713756|-|ctg1_1746|", 6, {"name": "IIU_RS08915", "blastscore": 696, "strand": "-", "locus_tag": "WP_016109925.1", "evalue": 1.9e-198, "perc_coverage": 100.0, "annotation": "enoyl-CoA_hydratase/isomerase_family_protein", "start": 1657442, "end": 1658497, "perc_ident": 99, "genecluster": "NZ_KB976173_c3"}], ["input|c3|1714085-1714343|+|ctg1_1747|", 7, {"name": "IIU_RS08920", "blastscore": 160, "strand": "+", "locus_tag": "WP_001119404.1", "evalue": 9.1e-38, "perc_coverage": 100.0, "annotation": "hypothetical_protein", "start": 1658827, "end": 1659084, "perc_ident": 100, "genecluster": "NZ_KB976173_c3"}], ["input|c3|1714527-1714767|+|ctg1_1748|", 8, {"name": "IIU_RS08925", "blastscore": 158, "strand": "+", "locus_tag": "WP_000667346.1", "evalue": 2.5e-37, "perc_coverage": 100.0, "annotation": "DUF2584_domain-containing_protein", "start": 1659269, "end": 1659508, "perc_ident": 100, "genecluster": "NZ_KB976173_c3"}], ["input|c3|1714782-1715940|+|ctg1_1749|", 9, {"name": "IIU_RS08930", "blastscore": 764, "strand": "+", "locus_tag": "WP_000765150.1", "evalue": 4.8e-219, "perc_coverage": 100.0, "annotation": "exonuclease_SbcCD_subunit_D", "start": 1659524, "end": 1660681, "perc_ident": 100, "genecluster": "NZ_KB976173_c3"}], ["input|c3|1715936-1719026|+|ctg1_1750|", 10, {"name": "IIU_RS08935", "blastscore": 1586, "strand": "+", "locus_tag": "WP_016109926.1", "evalue": 0.0, "perc_coverage": 100.0, "annotation": "SMC_family_ATPase", "start": 1660678, "end": 1663767, "perc_ident": 98, "genecluster": "NZ_KB976173_c3"}], ["input|c3|1719133-1719307|-|ctg1_1751|", 11, {"name": "IIU_RS08940", "blastscore": 111, "strand": "-", "locus_tag": "WP_001141667.1", "evalue": 3.2e-23, "perc_coverage": 100.0, "annotation": "hypothetical_protein", "start": 1663875, "end": 1664048, "perc_ident": 100, "genecluster": "NZ_KB976173_c3"}], ["input|c3|1719646-1719946|+|ctg1_1752|", 12, {"name": "IIU_RS08945", "blastscore": 190, "strand": "+", "locus_tag": "WP_000214801.1", "evalue": 7.3e-47, "perc_coverage": 100.0, "annotation": "ArsR_family_transcriptional_regulator", "start": 1664385, "end": 1664684, "perc_ident": 100, "genecluster": "NZ_KB976173_c3"}], ["input|c3|1720004-1720190|-|ctg1_1753|", 13, {"name": "IIU_RS08950", "blastscore": 122, "strand": "-", "locus_tag": "WP_000646793.1", "evalue": 1.5e-26, "perc_coverage": 100.0, "annotation": "DUF2187_domain-containing_protein", "start": 1664743, "end": 1664928, "perc_ident": 100, "genecluster": "NZ_KB976173_c3"}], ["input|c3|1720545-1721748|+|ctg1_1754|", 14, {"name": "IIU_RS08960", "blastscore": 746, "strand": "+", "locus_tag": "WP_000750126.1", "evalue": 1.8e-213, "perc_coverage": 100.0, "annotation": "MFS_transporter", "start": 1665284, "end": 1666486, "perc_ident": 100, "genecluster": "NZ_KB976173_c3"}], ["input|c3|1722375-1723161|+|ctg1_1755|", 15, {"name": "IIU_RS08965", "blastscore": 499, "strand": "+", "locus_tag": "WP_016109927.1", "evalue": 1.9e-139, "perc_coverage": 100.0, "annotation": "2,3-dihydro-2,3-dihydroxybenzoate_dehydrogenase", "start": 1667125, "end": 1667910, "perc_ident": 99, "genecluster": "NZ_KB976173_c3"}], ["input|c3|1723186-1724386|+|ctg1_1756|", 16, {"name": "IIU_RS08970", "blastscore": 779, "strand": "+", "locus_tag": "WP_016109928.1", "evalue": 1.9e-223, "perc_coverage": 100.0, "annotation": "isochorismate_synthase_EntC", "start": 1667936, "end": 1669135, "perc_ident": 99, "genecluster": "NZ_KB976173_c3"}], ["input|c3|1724398-1726015|+|ctg1_1757|", 17, {"name": "IIU_RS08975", "blastscore": 1069, "strand": "+", "locus_tag": "WP_000960118.1", "evalue": 1.3e-310, "perc_coverage": 100.0, "annotation": "(2,3-dihydroxybenzoyl)adenylate_synthase", "start": 1669148, "end": 1670764, "perc_ident": 100, "genecluster": "NZ_KB976173_c3"}], ["input|c3|1726039-1726933|+|ctg1_1758|", 18, {"name": "IIU_RS08980", "blastscore": 600, "strand": "+", "locus_tag": "WP_001007253.1", "evalue": 9.2e-170, "perc_coverage": 100.0, "annotation": "isochorismatase", "start": 1670789, "end": 1671682, "perc_ident": 100, "genecluster": "NZ_KB976173_c3"}], ["input|c3|1726966-1734124|+|ctg1_1759|", 19, {"name": "IIU_RS08985", "blastscore": 4674, "strand": "+", "locus_tag": "WP_016109929.1", "evalue": 0.0, "perc_coverage": 100.0, "annotation": "non-ribosomal_peptide_synthetase", "start": 1671716, "end": 1678873, "perc_ident": 99, "genecluster": "NZ_KB976173_c3"}], ["input|c3|1734120-1734345|+|ctg1_1760|", 20, {"name": "IIU_RS08990", "blastscore": 164, "strand": "+", "locus_tag": "WP_000184059.1", "evalue": 5.5e-39, "perc_coverage": 100.0, "annotation": "MbtH_family_protein", "start": 1678870, "end": 1679094, "perc_ident": 100, "genecluster": "NZ_KB976173_c3"}], ["input|c3|1734344-1735775|+|ctg1_1761|", 21, {"name": "IIU_RS08995", "blastscore": 889, "strand": "+", "locus_tag": "WP_000660199.1", "evalue": 2.1e-256, "perc_coverage": 100.0, "annotation": "MFS_transporter", "start": 1679094, "end": 1680524, "perc_ident": 99, "genecluster": "NZ_KB976173_c3"}], ["input|c3|1735832-1736582|+|ctg1_1762|", 22, {"name": "IIU_RS09000", "blastscore": 498, "strand": "+", "locus_tag": "WP_000572999.1", "evalue": 3.1e-139, "perc_coverage": 100.0, "annotation": "4'-phosphopantetheinyl_transferase", "start": 1680582, "end": 1681331, "perc_ident": 100, "genecluster": "NZ_KB976173_c3"}], ["input|c3|1736607-1737150|+|ctg1_1763|", 23, {"name": "IIU_RS09005", "blastscore": 363, "strand": "+", "locus_tag": "WP_000959126.1", "evalue": 1.5e-98, "perc_coverage": 100.0, "annotation": "hypothetical_protein", "start": 1681357, "end": 1681899, "perc_ident": 100, "genecluster": "NZ_KB976173_c3"}], ["input|c3|1737190-1737463|-|ctg1_1764|", 24, {"name": "IIU_RS09010", "blastscore": 168, "strand": "-", "locus_tag": "WP_001043905.1", "evalue": 2.7e-40, "perc_coverage": 100.0, "annotation": "HU_family_DNA-binding_protein", "start": 1681940, "end": 1682212, "perc_ident": 100, "genecluster": "NZ_KB976173_c3"}], ["input|c3|1737667-1738435|+|ctg1_1765|", 25, {"name": "IIU_RS09015", "blastscore": 519, "strand": "+", "locus_tag": "WP_000577279.1", "evalue": 3e-145, "perc_coverage": 100.0, "annotation": "DUF3891_domain-containing_protein", "start": 1682417, "end": 1683184, "perc_ident": 99, "genecluster": "NZ_KB976173_c3"}], ["input|c3|1738449-1738974|+|ctg1_1766|", 26, {"name": "IIU_RS09020", "blastscore": 348, "strand": "+", "locus_tag": "WP_000666155.1", "evalue": 4.8e-94, "perc_coverage": 100.0, "annotation": "diguanylate_cyclase", "start": 1683199, "end": 1683723, "perc_ident": 98, "genecluster": "NZ_KB976173_c3"}], ["input|c3|1739065-1740259|-|ctg1_1767|", 27, {"name": "IIU_RS09025", "blastscore": 774, "strand": "-", "locus_tag": "WP_000790937.1", "evalue": 6.2e-222, "perc_coverage": 100.0, "annotation": "peptidase_S8", "start": 1683815, "end": 1685008, "perc_ident": 100, "genecluster": "NZ_KB976173_c3"}], ["input|c3|1740491-1741859|-|ctg1_1768|", 28, {"name": "IIU_RS09030", "blastscore": 843, "strand": "-", "locus_tag": "WP_016109930.1", "evalue": 1.2e-242, "perc_coverage": 100.0, "annotation": "sodium:alanine_symporter_family_protein", "start": 1685241, "end": 1686608, "perc_ident": 100, "genecluster": "NZ_KB976173_c3"}], ["input|c3|1742296-1742872|-|ctg1_1769|", 29, {"name": "IIU_RS09035", "blastscore": 363, "strand": "-", "locus_tag": "WP_001170884.1", "evalue": 1.6e-98, "perc_coverage": 100.0, "annotation": "hypothetical_protein", "start": 1687046, "end": 1687621, "perc_ident": 98, "genecluster": "NZ_KB976173_c3"}], ["input|c3|1743040-1743349|+|ctg1_1770|", 30, {"name": "IIU_RS09040", "blastscore": 203, "strand": "+", "locus_tag": "WP_000783526.1", "evalue": 8.6e-51, "perc_coverage": 100.0, "annotation": "hypothetical_protein", "start": 1687790, "end": 1688116, "perc_ident": 97, "genecluster": "NZ_KB976173_c3"}], ["input|c3|1743745-1744366|+|ctg1_1771|", 31, {"name": "IIU_RS09045", "blastscore": 425, "strand": "+", "locus_tag": "WP_016109931.1", "evalue": 3.7e-117, "perc_coverage": 100.0, "annotation": "DUF4937_domain-containing_protein", "start": 1688320, "end": 1688940, "perc_ident": 98, "genecluster": "NZ_KB976173_c3"}], ["input|c3|1744495-1745260|+|ctg1_1772|", 32, {"name": "IIU_RS09050", "blastscore": 478, "strand": "+", "locus_tag": "WP_002061298.1", "evalue": 4.5e-133, "perc_coverage": 93.7007874015748, "annotation": "23S_rRNA_pseudouridine(2604)_synthase_RluF", "start": 1689118, "end": 1689834, "perc_ident": 100, "genecluster": "NZ_KB976173_c3"}], ["input|c3|1745908-1747831|+|ctg1_1773|", 33, {"name": "IIU_RS09055", "blastscore": 1274, "strand": "+", "locus_tag": "WP_016109932.1", "evalue": 0.0, "perc_coverage": 100.0, "annotation": "threonine--tRNA_ligase", "start": 1690224, "end": 1692146, "perc_ident": 100, "genecluster": "NZ_KB976173_c3"}], ["input|c3|1748080-1748848|+|ctg1_1774|", 34, {"name": "IIU_RS09060", "blastscore": 489, "strand": "+", "locus_tag": "WP_000106426.1", "evalue": 2.6e-136, "perc_coverage": 100.0, "annotation": "ABC_transporter_ATP-binding_protein", "start": 1692396, "end": 1693163, "perc_ident": 100, "genecluster": "NZ_KB976173_c3"}], ["input|c3|1748859-1750740|+|ctg1_1775|", 35, {"name": "IIU_RS09065", "blastscore": 1156, "strand": "+", "locus_tag": "WP_016109933.1", "evalue": 0.0, "perc_coverage": 100.0, "annotation": "ABC_transporter_permease", "start": 1693175, "end": 1695055, "perc_ident": 100, "genecluster": "NZ_KB976173_c3"}], ["input|c3|1751307-1753008|-|ctg1_1776|", 36, {"name": "IIU_RS09070", "blastscore": 1134, "strand": "-", "locus_tag": "WP_000467239.1", "evalue": 0.0, "perc_coverage": 100.0, "annotation": "pyruvate_oxidase", "start": 1695622, "end": 1697322, "perc_ident": 100, "genecluster": "NZ_KB976173_c3"}], ["input|c3|1753143-1753881|-|ctg1_1777|", 37, {"name": "IIU_RS09075", "blastscore": 404, "strand": "-", "locus_tag": "WP_000440632.1", "evalue": 6.1e-111, "perc_coverage": 100.0, "annotation": "zinc_uptake_transporter", "start": 1697458, "end": 1698195, "perc_ident": 99, "genecluster": "NZ_KB976173_c3"}]]}], [{"description": "Bacillus bombysepticus str. Wang, complete genome", "cluster_label": "c4", "proteins": ["WP_000598123.1", "WP_000312639.1", "WP_044584428.1", "WP_000719406.1", "WP_000633363.1", "WP_044584429.1", "WP_000134924.1", "WP_001119404.1", "WP_000667346.1", "WP_000765146.1", "WP_044584430.1", "WP_001141667.1", "WP_000214801.1", "WP_000646793.1", "WP_002061313.1", "WP_000749848.1", "CY96_RS29915", "WP_001048432.1", "WP_001002075.1", "WP_044584431.1", "WP_044584432.1", "WP_044584433.1", "WP_000184059.1", "WP_044584434.1", "WP_000573002.1", "WP_000959119.1", "WP_001043905.1", "WP_000577285.1", "WP_000656270.1", "WP_044584435.1", "WP_044584436.1", "WP_044584437.1", "WP_081338701.1", "WP_044584439.1", "WP_002061298.1", "WP_000663093.1", "WP_000106426.1", "WP_044584440.1", "CY96_RS29920", "WP_044584441.1", "WP_000440632.1"], "cluster_type": "nrps", "tags": ["CY96_RS10450", "CY96_RS10455", "CY96_RS10460", "CY96_RS10465", "CY96_RS10470", "CY96_RS10475", "CY96_RS10480", "CY96_RS10485", "CY96_RS10490", "CY96_RS10495", "CY96_RS10500", "CY96_RS10505", "CY96_RS10510", "CY96_RS10515", "CY96_RS10520", "CY96_RS10525", "CY96_RS29915", "CY96_RS10530", "CY96_RS10535", "CY96_RS10540", "CY96_RS10545", "CY96_RS10550", "CY96_RS10555", "CY96_RS10560", "CY96_RS10565", "CY96_RS10570", "CY96_RS10575", "CY96_RS10580", "CY96_RS10585", "CY96_RS10590", "CY96_RS10595", "CY96_RS10600", "CY96_RS10605", "CY96_RS10610", "CY96_RS10615", "CY96_RS10620", "CY96_RS10625", "CY96_RS10630", "CY96_RS29920", "CY96_RS10635", "CY96_RS10640"], "accession": "NZ_CP007512"}, {"synteny_score": 38, "core_bonus": 3, "blast_score": 27128.0, "core_gene_hits": 2, "hits": 38, "pairings": [["input|c3|1705129-1706566|+|ctg1_1740|", 0, {"name": "CY96_RS10450", "blastscore": 961, "strand": "+", "locus_tag": "WP_000598123.1", "evalue": 3.3e-278, "perc_coverage": 100.0, "annotation": "2-methylcitrate_dehydratase", "start": 2041647, "end": 2043083, "perc_ident": 100, "genecluster": "NZ_CP007512_c4"}], ["input|c3|1706584-1707493|+|ctg1_1741|", 1, {"name": "CY96_RS10455", "blastscore": 568, "strand": "+", "locus_tag": "WP_000312639.1", "evalue": 3.9e-160, "perc_coverage": 100.0, "annotation": "methylisocitrate_lyase", "start": 2043102, "end": 2044010, "perc_ident": 99, "genecluster": "NZ_CP007512_c4"}], ["input|c3|1707645-1709355|+|ctg1_1742|", 2, {"name": "CY96_RS10460", "blastscore": 1096, "strand": "+", "locus_tag": "WP_044584428.1", "evalue": 0.0, "perc_coverage": 100.0, "annotation": "acyl-CoA_dehydrogenase", "start": 2044163, "end": 2045872, "perc_ident": 100, "genecluster": "NZ_CP007512_c4"}], ["input|c3|1709371-1710262|+|ctg1_1743|", 3, {"name": "CY96_RS10465", "blastscore": 574, "strand": "+", "locus_tag": "WP_000719406.1", "evalue": 7e-162, "perc_coverage": 100.0, "annotation": "NAD(P)-dependent_oxidoreductase", "start": 2045889, "end": 2046779, "perc_ident": 99, "genecluster": "NZ_CP007512_c4"}], ["input|c3|1710284-1711745|+|ctg1_1744|", 4, {"name": "CY96_RS10470", "blastscore": 964, "strand": "+", "locus_tag": "WP_000633363.1", "evalue": 4e-279, "perc_coverage": 100.0, "annotation": "methylmalonate-semialdehyde_dehydrogenase_(CoA_acylating)", "start": 2046802, "end": 2048262, "perc_ident": 99, "genecluster": "NZ_CP007512_c4"}], ["input|c3|1711815-1712448|-|ctg1_1745|", 5, {"name": "CY96_RS10475", "blastscore": 387, "strand": "-", "locus_tag": "WP_044584429.1", "evalue": 1.1e-105, "perc_coverage": 100.0, "annotation": "LysE_family_translocator", "start": 2048332, "end": 2048964, "perc_ident": 97, "genecluster": "NZ_CP007512_c4"}], ["input|c3|1712700-1713756|-|ctg1_1746|", 6, {"name": "CY96_RS10480", "blastscore": 691, "strand": "-", "locus_tag": "WP_000134924.1", "evalue": 3.6e-197, "perc_coverage": 100.0, "annotation": "enoyl-CoA_hydratase/isomerase_family_protein", "start": 2049217, "end": 2050272, "perc_ident": 99, "genecluster": "NZ_CP007512_c4"}], ["input|c3|1714085-1714343|+|ctg1_1747|", 7, {"name": "CY96_RS10485", "blastscore": 160, "strand": "+", "locus_tag": "WP_001119404.1", "evalue": 9.1e-38, "perc_coverage": 100.0, "annotation": "hypothetical_protein", "start": 2050602, "end": 2050859, "perc_ident": 100, "genecluster": "NZ_CP007512_c4"}], ["input|c3|1714527-1714767|+|ctg1_1748|", 8, {"name": "CY96_RS10490", "blastscore": 158, "strand": "+", "locus_tag": "WP_000667346.1", "evalue": 2.5e-37, "perc_coverage": 100.0, "annotation": "DUF2584_domain-containing_protein", "start": 2051044, "end": 2051283, "perc_ident": 100, "genecluster": "NZ_CP007512_c4"}], ["input|c3|1714782-1715940|+|ctg1_1749|", 9, {"name": "CY96_RS10495", "blastscore": 763, "strand": "+", "locus_tag": "WP_000765146.1", "evalue": 1.4e-218, "perc_coverage": 100.0, "annotation": "exonuclease_SbcCD_subunit_D", "start": 2051299, "end": 2052456, "perc_ident": 100, "genecluster": "NZ_CP007512_c4"}], ["input|c3|1715936-1719026|+|ctg1_1750|", 10, {"name": "CY96_RS10500", "blastscore": 1540, "strand": "+", "locus_tag": "WP_044584430.1", "evalue": 0.0, "perc_coverage": 100.0, "annotation": "SMC_family_ATPase", "start": 2052453, "end": 2055542, "perc_ident": 94, "genecluster": "NZ_CP007512_c4"}], ["input|c3|1719133-1719307|-|ctg1_1751|", 11, {"name": "CY96_RS10505", "blastscore": 111, "strand": "-", "locus_tag": "WP_001141667.1", "evalue": 3.2e-23, "perc_coverage": 100.0, "annotation": "hypothetical_protein", "start": 2055650, "end": 2055823, "perc_ident": 100, "genecluster": "NZ_CP007512_c4"}], ["input|c3|1719646-1719946|+|ctg1_1752|", 12, {"name": "CY96_RS10510", "blastscore": 190, "strand": "+", "locus_tag": "WP_000214801.1", "evalue": 7.3e-47, "perc_coverage": 100.0, "annotation": "ArsR_family_transcriptional_regulator", "start": 2056159, "end": 2056458, "perc_ident": 100, "genecluster": "NZ_CP007512_c4"}], ["input|c3|1720004-1720190|-|ctg1_1753|", 13, {"name": "CY96_RS10515", "blastscore": 122, "strand": "-", "locus_tag": "WP_000646793.1", "evalue": 1.5e-26, "perc_coverage": 100.0, "annotation": "DUF2187_domain-containing_protein", "start": 2056517, "end": 2056702, "perc_ident": 100, "genecluster": "NZ_CP007512_c4"}], ["input|c3|1720545-1721748|+|ctg1_1754|", 14, {"name": "CY96_RS10525", "blastscore": 745, "strand": "+", "locus_tag": "WP_000749848.1", "evalue": 2.4e-213, "perc_coverage": 100.0, "annotation": "MFS_transporter", "start": 2057058, "end": 2058260, "perc_ident": 100, "genecluster": "NZ_CP007512_c4"}], ["input|c3|1722375-1723161|+|ctg1_1755|", 15, {"name": "CY96_RS10530", "blastscore": 505, "strand": "+", "locus_tag": "WP_001048432.1", "evalue": 3.5e-141, "perc_coverage": 100.0, "annotation": "2,3-dihydro-2,3-dihydroxybenzoate_dehydrogenase", "start": 2058899, "end": 2059684, "perc_ident": 100, "genecluster": "NZ_CP007512_c4"}], ["input|c3|1723186-1724386|+|ctg1_1756|", 16, {"name": "CY96_RS10535", "blastscore": 784, "strand": "+", "locus_tag": "WP_001002075.1", "evalue": 6e-225, "perc_coverage": 100.0, "annotation": "isochorismate_synthase_EntC", "start": 2059710, "end": 2060909, "perc_ident": 100, "genecluster": "NZ_CP007512_c4"}], ["input|c3|1724398-1726015|+|ctg1_1757|", 17, {"name": "CY96_RS10540", "blastscore": 1068, "strand": "+", "locus_tag": "WP_044584431.1", "evalue": 2.8e-310, "perc_coverage": 100.0, "annotation": "(2,3-dihydroxybenzoyl)adenylate_synthase", "start": 2060922, "end": 2062538, "perc_ident": 100, "genecluster": "NZ_CP007512_c4"}], ["input|c3|1726039-1726933|+|ctg1_1758|", 18, {"name": "CY96_RS10545", "blastscore": 599, "strand": "+", "locus_tag": "WP_044584432.1", "evalue": 2e-169, "perc_coverage": 100.0, "annotation": "isochorismatase", "start": 2062563, "end": 2063456, "perc_ident": 100, "genecluster": "NZ_CP007512_c4"}], ["input|c3|1726966-1734124|+|ctg1_1759|", 19, {"name": "CY96_RS10550", "blastscore": 4658, "strand": "+", "locus_tag": "WP_044584433.1", "evalue": 0.0, "perc_coverage": 100.0, "annotation": "non-ribosomal_peptide_synthetase", "start": 2063490, "end": 2070647, "perc_ident": 98, "genecluster": "NZ_CP007512_c4"}], ["input|c3|1734120-1734345|+|ctg1_1760|", 20, {"name": "CY96_RS10555", "blastscore": 164, "strand": "+", "locus_tag": "WP_000184059.1", "evalue": 5.5e-39, "perc_coverage": 100.0, "annotation": "MbtH_family_protein", "start": 2070644, "end": 2070868, "perc_ident": 100, "genecluster": "NZ_CP007512_c4"}], ["input|c3|1734344-1735775|+|ctg1_1761|", 21, {"name": "CY96_RS10560", "blastscore": 893, "strand": "+", "locus_tag": "WP_044584434.1", "evalue": 1.4e-257, "perc_coverage": 100.0, "annotation": "MFS_transporter", "start": 2070868, "end": 2072298, "perc_ident": 100, "genecluster": "NZ_CP007512_c4"}], ["input|c3|1735832-1736582|+|ctg1_1762|", 22, {"name": "CY96_RS10565", "blastscore": 495, "strand": "+", "locus_tag": "WP_000573002.1", "evalue": 2.7e-138, "perc_coverage": 100.0, "annotation": "4'-phosphopantetheinyl_transferase", "start": 2072356, "end": 2073105, "perc_ident": 99, "genecluster": "NZ_CP007512_c4"}], ["input|c3|1736607-1737150|+|ctg1_1763|", 23, {"name": "CY96_RS10570", "blastscore": 361, "strand": "+", "locus_tag": "WP_000959119.1", "evalue": 7.4e-98, "perc_coverage": 100.0, "annotation": "hypothetical_protein", "start": 2073131, "end": 2073673, "perc_ident": 99, "genecluster": "NZ_CP007512_c4"}], ["input|c3|1737190-1737463|-|ctg1_1764|", 24, {"name": "CY96_RS10575", "blastscore": 168, "strand": "-", "locus_tag": "WP_001043905.1", "evalue": 2.7e-40, "perc_coverage": 100.0, "annotation": "HU_family_DNA-binding_protein", "start": 2073714, "end": 2073986, "perc_ident": 100, "genecluster": "NZ_CP007512_c4"}], ["input|c3|1737667-1738435|+|ctg1_1765|", 25, {"name": "CY96_RS10580", "blastscore": 519, "strand": "+", "locus_tag": "WP_000577285.1", "evalue": 3e-145, "perc_coverage": 100.0, "annotation": "DUF3891_domain-containing_protein", "start": 2074191, "end": 2074958, "perc_ident": 99, "genecluster": "NZ_CP007512_c4"}], ["input|c3|1738449-1738974|+|ctg1_1766|", 26, {"name": "CY96_RS10585", "blastscore": 349, "strand": "+", "locus_tag": "WP_000656270.1", "evalue": 1.7e-94, "perc_coverage": 100.0, "annotation": "diguanylate_cyclase", "start": 2074973, "end": 2075497, "perc_ident": 98, "genecluster": "NZ_CP007512_c4"}], ["input|c3|1739065-1740259|-|ctg1_1767|", 27, {"name": "CY96_RS10590", "blastscore": 772, "strand": "-", "locus_tag": "WP_044584435.1", "evalue": 1.8e-221, "perc_coverage": 100.0, "annotation": "peptidase_S8", "start": 2075589, "end": 2076782, "perc_ident": 100, "genecluster": "NZ_CP007512_c4"}], ["input|c3|1740491-1741859|-|ctg1_1768|", 28, {"name": "CY96_RS10595", "blastscore": 844, "strand": "-", "locus_tag": "WP_044584436.1", "evalue": 4.3e-243, "perc_coverage": 100.0, "annotation": "sodium:alanine_symporter_family_protein", "start": 2077015, "end": 2078382, "perc_ident": 100, "genecluster": "NZ_CP007512_c4"}], ["input|c3|1742296-1742872|-|ctg1_1769|", 29, {"name": "CY96_RS10600", "blastscore": 361, "strand": "-", "locus_tag": "WP_044584437.1", "evalue": 4.6e-98, "perc_coverage": 100.0, "annotation": "hypothetical_protein", "start": 2078818, "end": 2079393, "perc_ident": 98, "genecluster": "NZ_CP007512_c4"}], ["input|c3|1743040-1743349|+|ctg1_1770|", 30, {"name": "CY96_RS10605", "blastscore": 199, "strand": "+", "locus_tag": "WP_081338701.1", "evalue": 1.6e-49, "perc_coverage": 100.0, "annotation": "hypothetical_protein", "start": 2079562, "end": 2079888, "perc_ident": 95, "genecluster": "NZ_CP007512_c4"}], ["input|c3|1743745-1744366|+|ctg1_1771|", 31, {"name": "CY96_RS10610", "blastscore": 421, "strand": "+", "locus_tag": "WP_044584439.1", "evalue": 4e-116, "perc_coverage": 100.0, "annotation": "DUF4937_domain-containing_protein", "start": 2080091, "end": 2080711, "perc_ident": 97, "genecluster": "NZ_CP007512_c4"}], ["input|c3|1744495-1745260|+|ctg1_1772|", 32, {"name": "CY96_RS10615", "blastscore": 478, "strand": "+", "locus_tag": "WP_002061298.1", "evalue": 4.5e-133, "perc_coverage": 93.7007874015748, "annotation": "23S_rRNA_pseudouridine(2604)_synthase_RluF", "start": 2080888, "end": 2081604, "perc_ident": 100, "genecluster": "NZ_CP007512_c4"}], ["input|c3|1745908-1747831|+|ctg1_1773|", 33, {"name": "CY96_RS10620", "blastscore": 1280, "strand": "+", "locus_tag": "WP_000663093.1", "evalue": 0.0, "perc_coverage": 100.0, "annotation": "threonine--tRNA_ligase", "start": 2082253, "end": 2084175, "perc_ident": 100, "genecluster": "NZ_CP007512_c4"}], ["input|c3|1748080-1748848|+|ctg1_1774|", 34, {"name": "CY96_RS10625", "blastscore": 489, "strand": "+", "locus_tag": "WP_000106426.1", "evalue": 2.6e-136, "perc_coverage": 100.0, "annotation": "ABC_transporter_ATP-binding_protein", "start": 2084425, "end": 2085192, "perc_ident": 100, "genecluster": "NZ_CP007512_c4"}], ["input|c3|1748859-1750740|+|ctg1_1775|", 35, {"name": "CY96_RS10630", "blastscore": 1158, "strand": "+", "locus_tag": "WP_044584440.1", "evalue": 0.0, "perc_coverage": 100.0, "annotation": "ABC_transporter_permease", "start": 2085204, "end": 2087084, "perc_ident": 100, "genecluster": "NZ_CP007512_c4"}], ["input|c3|1751307-1753008|-|ctg1_1776|", 36, {"name": "CY96_RS10635", "blastscore": 1129, "strand": "-", "locus_tag": "WP_044584441.1", "evalue": 0.0, "perc_coverage": 100.0, "annotation": "pyruvate_oxidase", "start": 2087652, "end": 2089352, "perc_ident": 100, "genecluster": "NZ_CP007512_c4"}], ["input|c3|1753143-1753881|-|ctg1_1777|", 37, {"name": "CY96_RS10640", "blastscore": 404, "strand": "-", "locus_tag": "WP_000440632.1", "evalue": 6.1e-111, "perc_coverage": 100.0, "annotation": "zinc_uptake_transporter", "start": 2089488, "end": 2090225, "perc_ident": 99, "genecluster": "NZ_CP007512_c4"}]]}], [{"description": "Bacillus thuringiensis serovar galleriae strain HD-29, complete genome", "cluster_label": "c4", "proteins": ["WP_000598123.1", "WP_021727526.1", "WP_000415997.1", "WP_000719411.1", "WP_000633347.1", "WP_021727527.1", "WP_000139774.1", "WP_001119404.1", "WP_000667346.1", "WP_000765148.1", "WP_001247418.1", "WP_001141667.1", "WP_000214801.1", "WP_000646793.1", "WP_002061313.1", "WP_000750126.1", "BT4G5_RS35090", "WP_001048428.1", "WP_001002073.1", "WP_000960118.1", "WP_001007253.1", "WP_001133923.1", "WP_000184059.1", "WP_000660199.1", "WP_000572999.1", "WP_000959126.1", "WP_001043905.1", "WP_000577279.1", "WP_000666155.1", "WP_000790937.1", "WP_000451047.1", "WP_001170884.1", "WP_000783526.1", "WP_000925166.1", "WP_002061298.1", "WP_000663093.1", "WP_000106426.1", "WP_000897847.1", "BT4G5_RS35095", "WP_000467240.1", "WP_000440632.1"], "cluster_type": "nrps", "tags": ["BT4G5_RS12655", "BT4G5_RS12660", "BT4G5_RS12665", "BT4G5_RS12670", "BT4G5_RS12675", "BT4G5_RS12680", "BT4G5_RS12685", "BT4G5_RS12690", "BT4G5_RS12695", "BT4G5_RS12700", "BT4G5_RS12705", "BT4G5_RS12710", "BT4G5_RS12715", "BT4G5_RS12720", "BT4G5_RS12725", "BT4G5_RS12730", "BT4G5_RS35090", "BT4G5_RS12735", "BT4G5_RS12740", "BT4G5_RS12745", "BT4G5_RS12750", "BT4G5_RS12755", "BT4G5_RS12760", "BT4G5_RS12765", "BT4G5_RS12770", "BT4G5_RS12775", "BT4G5_RS12780", "BT4G5_RS12785", "BT4G5_RS12790", "BT4G5_RS12795", "BT4G5_RS12800", "BT4G5_RS12805", "BT4G5_RS12810", "BT4G5_RS12815", "BT4G5_RS12820", "BT4G5_RS12825", "BT4G5_RS12830", "BT4G5_RS12835", "BT4G5_RS35095", "BT4G5_RS12840", "BT4G5_RS12845"], "accession": "NZ_CP010089"}, {"synteny_score": 38, "core_bonus": 3, "blast_score": 27069.0, "core_gene_hits": 2, "hits": 38, "pairings": [["input|c3|1705129-1706566|+|ctg1_1740|", 0, {"name": "BT4G5_RS12655", "blastscore": 961, "strand": "+", "locus_tag": "WP_000598123.1", "evalue": 3.3e-278, "perc_coverage": 100.0, "annotation": "2-methylcitrate_dehydratase", "start": 2413462, "end": 2414898, "perc_ident": 100, "genecluster": "NZ_CP010089_c4"}], ["input|c3|1706584-1707493|+|ctg1_1741|", 1, {"name": "BT4G5_RS12660", "blastscore": 569, "strand": "+", "locus_tag": "WP_021727526.1", "evalue": 3e-160, "perc_coverage": 100.0, "annotation": "methylisocitrate_lyase", "start": 2414917, "end": 2415825, "perc_ident": 99, "genecluster": "NZ_CP010089_c4"}], ["input|c3|1707645-1709355|+|ctg1_1742|", 2, {"name": "BT4G5_RS12665", "blastscore": 1092, "strand": "+", "locus_tag": "WP_000415997.1", "evalue": 0.0, "perc_coverage": 100.0, "annotation": "acyl-CoA_dehydrogenase", "start": 2415978, "end": 2417687, "perc_ident": 99, "genecluster": "NZ_CP010089_c4"}], ["input|c3|1709371-1710262|+|ctg1_1743|", 3, {"name": "BT4G5_RS12670", "blastscore": 576, "strand": "+", "locus_tag": "WP_000719411.1", "evalue": 1.8e-162, "perc_coverage": 100.0, "annotation": "NAD(P)-dependent_oxidoreductase", "start": 2417704, "end": 2418594, "perc_ident": 99, "genecluster": "NZ_CP010089_c4"}], ["input|c3|1710284-1711745|+|ctg1_1744|", 4, {"name": "BT4G5_RS12675", "blastscore": 967, "strand": "+", "locus_tag": "WP_000633347.1", "evalue": 8e-280, "perc_coverage": 100.0, "annotation": "methylmalonate-semialdehyde_dehydrogenase_(CoA_acylating)", "start": 2418617, "end": 2420077, "perc_ident": 100, "genecluster": "NZ_CP010089_c4"}], ["input|c3|1711815-1712448|-|ctg1_1745|", 5, {"name": "BT4G5_RS12680", "blastscore": 394, "strand": "-", "locus_tag": "WP_021727527.1", "evalue": 7.1e-108, "perc_coverage": 100.0, "annotation": "LysE_family_translocator", "start": 2420148, "end": 2420780, "perc_ident": 99, "genecluster": "NZ_CP010089_c4"}], ["input|c3|1712700-1713756|-|ctg1_1746|", 6, {"name": "BT4G5_RS12685", "blastscore": 694, "strand": "-", "locus_tag": "WP_000139774.1", "evalue": 7.2e-198, "perc_coverage": 100.0, "annotation": "enoyl-CoA_hydratase/isomerase_family_protein", "start": 2421033, "end": 2422088, "perc_ident": 99, "genecluster": "NZ_CP010089_c4"}], ["input|c3|1714085-1714343|+|ctg1_1747|", 7, {"name": "BT4G5_RS12690", "blastscore": 160, "strand": "+", "locus_tag": "WP_001119404.1", "evalue": 9.1e-38, "perc_coverage": 100.0, "annotation": "hypothetical_protein", "start": 2422418, "end": 2422675, "perc_ident": 100, "genecluster": "NZ_CP010089_c4"}], ["input|c3|1714527-1714767|+|ctg1_1748|", 8, {"name": "BT4G5_RS12695", "blastscore": 158, "strand": "+", "locus_tag": "WP_000667346.1", "evalue": 2.5e-37, "perc_coverage": 100.0, "annotation": "DUF2584_domain-containing_protein", "start": 2422860, "end": 2423099, "perc_ident": 100, "genecluster": "NZ_CP010089_c4"}], ["input|c3|1714782-1715940|+|ctg1_1749|", 9, {"name": "BT4G5_RS12700", "blastscore": 760, "strand": "+", "locus_tag": "WP_000765148.1", "evalue": 1.2e-217, "perc_coverage": 100.0, "annotation": "exonuclease_SbcCD_subunit_D", "start": 2423115, "end": 2424272, "perc_ident": 100, "genecluster": "NZ_CP010089_c4"}], ["input|c3|1715936-1719026|+|ctg1_1750|", 10, {"name": "BT4G5_RS12705", "blastscore": 1453, "strand": "+", "locus_tag": "WP_001247418.1", "evalue": 0.0, "perc_coverage": 100.0, "annotation": "SMC_family_ATPase", "start": 2424269, "end": 2427358, "perc_ident": 91, "genecluster": "NZ_CP010089_c4"}], ["input|c3|1719133-1719307|-|ctg1_1751|", 11, {"name": "BT4G5_RS12710", "blastscore": 111, "strand": "-", "locus_tag": "WP_001141667.1", "evalue": 3.2e-23, "perc_coverage": 100.0, "annotation": "hypothetical_protein", "start": 2427466, "end": 2427639, "perc_ident": 100, "genecluster": "NZ_CP010089_c4"}], ["input|c3|1719646-1719946|+|ctg1_1752|", 12, {"name": "BT4G5_RS12715", "blastscore": 190, "strand": "+", "locus_tag": "WP_000214801.1", "evalue": 7.3e-47, "perc_coverage": 100.0, "annotation": "ArsR_family_transcriptional_regulator", "start": 2427976, "end": 2428275, "perc_ident": 100, "genecluster": "NZ_CP010089_c4"}], ["input|c3|1720004-1720190|-|ctg1_1753|", 13, {"name": "BT4G5_RS12720", "blastscore": 122, "strand": "-", "locus_tag": "WP_000646793.1", "evalue": 1.5e-26, "perc_coverage": 100.0, "annotation": "DUF2187_domain-containing_protein", "start": 2428334, "end": 2428519, "perc_ident": 100, "genecluster": "NZ_CP010089_c4"}], ["input|c3|1720545-1721748|+|ctg1_1754|", 14, {"name": "BT4G5_RS12730", "blastscore": 746, "strand": "+", "locus_tag": "WP_000750126.1", "evalue": 1.8e-213, "perc_coverage": 100.0, "annotation": "MFS_transporter", "start": 2428875, "end": 2430077, "perc_ident": 100, "genecluster": "NZ_CP010089_c4"}], ["input|c3|1722375-1723161|+|ctg1_1755|", 15, {"name": "BT4G5_RS12735", "blastscore": 502, "strand": "+", "locus_tag": "WP_001048428.1", "evalue": 3.9e-140, "perc_coverage": 100.0, "annotation": "2,3-dihydro-2,3-dihydroxybenzoate_dehydrogenase", "start": 2430716, "end": 2431501, "perc_ident": 99, "genecluster": "NZ_CP010089_c4"}], ["input|c3|1723186-1724386|+|ctg1_1756|", 16, {"name": "BT4G5_RS12740", "blastscore": 780, "strand": "+", "locus_tag": "WP_001002073.1", "evalue": 6.6e-224, "perc_coverage": 100.0, "annotation": "isochorismate_synthase_EntC", "start": 2431527, "end": 2432726, "perc_ident": 100, "genecluster": "NZ_CP010089_c4"}], ["input|c3|1724398-1726015|+|ctg1_1757|", 17, {"name": "BT4G5_RS12745", "blastscore": 1069, "strand": "+", "locus_tag": "WP_000960118.1", "evalue": 1.3e-310, "perc_coverage": 100.0, "annotation": "(2,3-dihydroxybenzoyl)adenylate_synthase", "start": 2432739, "end": 2434355, "perc_ident": 100, "genecluster": "NZ_CP010089_c4"}], ["input|c3|1726039-1726933|+|ctg1_1758|", 18, {"name": "BT4G5_RS12750", "blastscore": 600, "strand": "+", "locus_tag": "WP_001007253.1", "evalue": 9.2e-170, "perc_coverage": 100.0, "annotation": "isochorismatase", "start": 2434380, "end": 2435273, "perc_ident": 100, "genecluster": "NZ_CP010089_c4"}], ["input|c3|1726966-1734124|+|ctg1_1759|", 19, {"name": "BT4G5_RS12755", "blastscore": 4674, "strand": "+", "locus_tag": "WP_001133923.1", "evalue": 0.0, "perc_coverage": 100.0, "annotation": "non-ribosomal_peptide_synthetase", "start": 2435307, "end": 2442464, "perc_ident": 99, "genecluster": "NZ_CP010089_c4"}], ["input|c3|1734120-1734345|+|ctg1_1760|", 20, {"name": "BT4G5_RS12760", "blastscore": 164, "strand": "+", "locus_tag": "WP_000184059.1", "evalue": 5.5e-39, "perc_coverage": 100.0, "annotation": "MbtH_family_protein", "start": 2442461, "end": 2442685, "perc_ident": 100, "genecluster": "NZ_CP010089_c4"}], ["input|c3|1734344-1735775|+|ctg1_1761|", 21, {"name": "BT4G5_RS12765", "blastscore": 889, "strand": "+", "locus_tag": "WP_000660199.1", "evalue": 2.1e-256, "perc_coverage": 100.0, "annotation": "MFS_transporter", "start": 2442685, "end": 2444115, "perc_ident": 99, "genecluster": "NZ_CP010089_c4"}], ["input|c3|1735832-1736582|+|ctg1_1762|", 22, {"name": "BT4G5_RS12770", "blastscore": 498, "strand": "+", "locus_tag": "WP_000572999.1", "evalue": 3.1e-139, "perc_coverage": 100.0, "annotation": "4'-phosphopantetheinyl_transferase", "start": 2444173, "end": 2444922, "perc_ident": 100, "genecluster": "NZ_CP010089_c4"}], ["input|c3|1736607-1737150|+|ctg1_1763|", 23, {"name": "BT4G5_RS12775", "blastscore": 363, "strand": "+", "locus_tag": "WP_000959126.1", "evalue": 1.5e-98, "perc_coverage": 100.0, "annotation": "hypothetical_protein", "start": 2444948, "end": 2445490, "perc_ident": 100, "genecluster": "NZ_CP010089_c4"}], ["input|c3|1737190-1737463|-|ctg1_1764|", 24, {"name": "BT4G5_RS12780", "blastscore": 168, "strand": "-", "locus_tag": "WP_001043905.1", "evalue": 2.7e-40, "perc_coverage": 100.0, "annotation": "HU_family_DNA-binding_protein", "start": 2445531, "end": 2445803, "perc_ident": 100, "genecluster": "NZ_CP010089_c4"}], ["input|c3|1737667-1738435|+|ctg1_1765|", 25, {"name": "BT4G5_RS12785", "blastscore": 519, "strand": "+", "locus_tag": "WP_000577279.1", "evalue": 3e-145, "perc_coverage": 100.0, "annotation": "DUF3891_domain-containing_protein", "start": 2446008, "end": 2446775, "perc_ident": 99, "genecluster": "NZ_CP010089_c4"}], ["input|c3|1738449-1738974|+|ctg1_1766|", 26, {"name": "BT4G5_RS12790", "blastscore": 348, "strand": "+", "locus_tag": "WP_000666155.1", "evalue": 4.8e-94, "perc_coverage": 100.0, "annotation": "diguanylate_cyclase", "start": 2446790, "end": 2447314, "perc_ident": 98, "genecluster": "NZ_CP010089_c4"}], ["input|c3|1739065-1740259|-|ctg1_1767|", 27, {"name": "BT4G5_RS12795", "blastscore": 774, "strand": "-", "locus_tag": "WP_000790937.1", "evalue": 6.2e-222, "perc_coverage": 100.0, "annotation": "peptidase_S8", "start": 2447406, "end": 2448599, "perc_ident": 100, "genecluster": "NZ_CP010089_c4"}], ["input|c3|1740491-1741859|-|ctg1_1768|", 28, {"name": "BT4G5_RS12800", "blastscore": 839, "strand": "-", "locus_tag": "WP_000451047.1", "evalue": 1.8e-241, "perc_coverage": 100.0, "annotation": "sodium:alanine_symporter_family_protein", "start": 2448832, "end": 2450199, "perc_ident": 99, "genecluster": "NZ_CP010089_c4"}], ["input|c3|1742296-1742872|-|ctg1_1769|", 29, {"name": "BT4G5_RS12805", "blastscore": 363, "strand": "-", "locus_tag": "WP_001170884.1", "evalue": 1.6e-98, "perc_coverage": 100.0, "annotation": "hypothetical_protein", "start": 2450637, "end": 2451212, "perc_ident": 98, "genecluster": "NZ_CP010089_c4"}], ["input|c3|1743040-1743349|+|ctg1_1770|", 30, {"name": "BT4G5_RS12810", "blastscore": 203, "strand": "+", "locus_tag": "WP_000783526.1", "evalue": 8.6e-51, "perc_coverage": 100.0, "annotation": "hypothetical_protein", "start": 2451381, "end": 2451707, "perc_ident": 97, "genecluster": "NZ_CP010089_c4"}], ["input|c3|1743745-1744366|+|ctg1_1771|", 31, {"name": "BT4G5_RS12815", "blastscore": 427, "strand": "+", "locus_tag": "WP_000925166.1", "evalue": 7.4e-118, "perc_coverage": 100.0, "annotation": "DUF4937_domain-containing_protein", "start": 2451911, "end": 2452531, "perc_ident": 98, "genecluster": "NZ_CP010089_c4"}], ["input|c3|1744495-1745260|+|ctg1_1772|", 32, {"name": "BT4G5_RS12820", "blastscore": 478, "strand": "+", "locus_tag": "WP_002061298.1", "evalue": 4.5e-133, "perc_coverage": 93.7007874015748, "annotation": "23S_rRNA_pseudouridine(2604)_synthase_RluF", "start": 2452708, "end": 2453424, "perc_ident": 100, "genecluster": "NZ_CP010089_c4"}], ["input|c3|1745908-1747831|+|ctg1_1773|", 33, {"name": "BT4G5_RS12825", "blastscore": 1280, "strand": "+", "locus_tag": "WP_000663093.1", "evalue": 0.0, "perc_coverage": 100.0, "annotation": "threonine--tRNA_ligase", "start": 2454075, "end": 2455997, "perc_ident": 100, "genecluster": "NZ_CP010089_c4"}], ["input|c3|1748080-1748848|+|ctg1_1774|", 34, {"name": "BT4G5_RS12830", "blastscore": 489, "strand": "+", "locus_tag": "WP_000106426.1", "evalue": 2.6e-136, "perc_coverage": 100.0, "annotation": "ABC_transporter_ATP-binding_protein", "start": 2456247, "end": 2457014, "perc_ident": 100, "genecluster": "NZ_CP010089_c4"}], ["input|c3|1748859-1750740|+|ctg1_1775|", 35, {"name": "BT4G5_RS12835", "blastscore": 1154, "strand": "+", "locus_tag": "WP_000897847.1", "evalue": 0.0, "perc_coverage": 100.0, "annotation": "ABC_transporter_permease", "start": 2457026, "end": 2458906, "perc_ident": 99, "genecluster": "NZ_CP010089_c4"}], ["input|c3|1751307-1753008|-|ctg1_1776|", 36, {"name": "BT4G5_RS12840", "blastscore": 1131, "strand": "-", "locus_tag": "WP_000467240.1", "evalue": 0.0, "perc_coverage": 100.0, "annotation": "pyruvate_oxidase", "start": 2459474, "end": 2461174, "perc_ident": 100, "genecluster": "NZ_CP010089_c4"}], ["input|c3|1753143-1753881|-|ctg1_1777|", 37, {"name": "BT4G5_RS12845", "blastscore": 404, "strand": "-", "locus_tag": "WP_000440632.1", "evalue": 6.1e-111, "perc_coverage": 100.0, "annotation": "zinc_uptake_transporter", "start": 2461310, "end": 2462047, "perc_ident": 99, "genecluster": "NZ_CP010089_c4"}]]}], [{"description": "Bacillus thuringiensis strain NBIN-866 scaffold18, whole genome shotgun sequence", "cluster_label": "c2", "proteins": ["WP_033698789.1", "WP_000312640.1", "WP_033698791.1", "WP_000719411.1", "WP_000633347.1", "WP_000572356.1", "WP_000139774.1", "WP_001119404.1", "WP_000667346.1", "WP_000765148.1", "WP_033698793.1", "WP_001141667.1", "WP_000214801.1", "WP_000646793.1", "WP_002061313.1", "WP_000750126.1", "BF15_RS30895", "WP_001048428.1", "WP_001002073.1", "WP_000960118.1", "WP_001007253.1", "WP_001133923.1", "WP_000184059.1", "WP_000660199.1", "WP_000572999.1", "WP_000959126.1", "WP_001043905.1", "WP_033698796.1", "WP_000666155.1", "WP_000790937.1", "WP_000451047.1", "WP_001170884.1", "WP_000783526.1", "WP_000925166.1", "WP_002061298.1", "WP_000663093.1", "WP_000106426.1", "WP_000897847.1", "BF15_RS30900", "WP_000467240.1", "WP_000440632.1"], "cluster_type": "nrps", "tags": ["BF15_RS08060", "BF15_RS08065", "BF15_RS08070", "BF15_RS08075", "BF15_RS08080", "BF15_RS08085", "BF15_RS08090", "BF15_RS08095", "BF15_RS08100", "BF15_RS08105", "BF15_RS08110", "BF15_RS08115", "BF15_RS08120", "BF15_RS08125", "BF15_RS08130", "BF15_RS08135", "BF15_RS30895", "BF15_RS08140", "BF15_RS08145", "BF15_RS08150", "BF15_RS08155", "BF15_RS08160", "BF15_RS08165", "BF15_RS08170", "BF15_RS08175", "BF15_RS08180", "BF15_RS08185", "BF15_RS08190", "BF15_RS08195", "BF15_RS08200", "BF15_RS08205", "BF15_RS08210", "BF15_RS08215", "BF15_RS08220", "BF15_RS08225", "BF15_RS08230", "BF15_RS08235", "BF15_RS08240", "BF15_RS30900", "BF15_RS08245", "BF15_RS08250"], "accession": "NZ_KK088321"}, {"synteny_score": 38, "core_bonus": 3, "blast_score": 27066.0, "core_gene_hits": 2, "hits": 38, "pairings": [["input|c3|1705129-1706566|+|ctg1_1740|", 0, {"name": "BF15_RS08060", "blastscore": 961, "strand": "+", "locus_tag": "WP_033698789.1", "evalue": 4.3e-278, "perc_coverage": 100.0, "annotation": "2-methylcitrate_dehydratase", "start": 11842, "end": 13278, "perc_ident": 100, "genecluster": "NZ_KK088321_c2"}], ["input|c3|1706584-1707493|+|ctg1_1741|", 1, {"name": "BF15_RS08065", "blastscore": 570, "strand": "+", "locus_tag": "WP_000312640.1", "evalue": 1e-160, "perc_coverage": 100.0, "annotation": "methylisocitrate_lyase", "start": 13297, "end": 14205, "perc_ident": 99, "genecluster": "NZ_KK088321_c2"}], ["input|c3|1707645-1709355|+|ctg1_1742|", 2, {"name": "BF15_RS08070", "blastscore": 1090, "strand": "+", "locus_tag": "WP_033698791.1", "evalue": 0.0, "perc_coverage": 100.0, "annotation": "acyl-CoA_dehydrogenase", "start": 14358, "end": 16067, "perc_ident": 99, "genecluster": "NZ_KK088321_c2"}], ["input|c3|1709371-1710262|+|ctg1_1743|", 3, {"name": "BF15_RS08075", "blastscore": 576, "strand": "+", "locus_tag": "WP_000719411.1", "evalue": 1.8e-162, "perc_coverage": 100.0, "annotation": "NAD(P)-dependent_oxidoreductase", "start": 16084, "end": 16974, "perc_ident": 99, "genecluster": "NZ_KK088321_c2"}], ["input|c3|1710284-1711745|+|ctg1_1744|", 4, {"name": "BF15_RS08080", "blastscore": 967, "strand": "+", "locus_tag": "WP_000633347.1", "evalue": 8e-280, "perc_coverage": 100.0, "annotation": "methylmalonate-semialdehyde_dehydrogenase_(CoA_acylating)", "start": 16997, "end": 18457, "perc_ident": 100, "genecluster": "NZ_KK088321_c2"}], ["input|c3|1711815-1712448|-|ctg1_1745|", 5, {"name": "BF15_RS08085", "blastscore": 396, "strand": "-", "locus_tag": "WP_000572356.1", "evalue": 2.4e-108, "perc_coverage": 100.0, "annotation": "LysE_family_translocator", "start": 18528, "end": 19160, "perc_ident": 100, "genecluster": "NZ_KK088321_c2"}], ["input|c3|1712700-1713756|-|ctg1_1746|", 6, {"name": "BF15_RS08090", "blastscore": 694, "strand": "-", "locus_tag": "WP_000139774.1", "evalue": 7.2e-198, "perc_coverage": 100.0, "annotation": "enoyl-CoA_hydratase/isomerase_family_protein", "start": 19413, "end": 20468, "perc_ident": 99, "genecluster": "NZ_KK088321_c2"}], ["input|c3|1714085-1714343|+|ctg1_1747|", 7, {"name": "BF15_RS08095", "blastscore": 160, "strand": "+", "locus_tag": "WP_001119404.1", "evalue": 9.1e-38, "perc_coverage": 100.0, "annotation": "hypothetical_protein", "start": 20798, "end": 21055, "perc_ident": 100, "genecluster": "NZ_KK088321_c2"}], ["input|c3|1714527-1714767|+|ctg1_1748|", 8, {"name": "BF15_RS08100", "blastscore": 158, "strand": "+", "locus_tag": "WP_000667346.1", "evalue": 2.5e-37, "perc_coverage": 100.0, "annotation": "DUF2584_domain-containing_protein", "start": 21240, "end": 21479, "perc_ident": 100, "genecluster": "NZ_KK088321_c2"}], ["input|c3|1714782-1715940|+|ctg1_1749|", 9, {"name": "BF15_RS08105", "blastscore": 760, "strand": "+", "locus_tag": "WP_000765148.1", "evalue": 1.2e-217, "perc_coverage": 100.0, "annotation": "exonuclease_SbcCD_subunit_D", "start": 21495, "end": 22652, "perc_ident": 100, "genecluster": "NZ_KK088321_c2"}], ["input|c3|1715936-1719026|+|ctg1_1750|", 10, {"name": "BF15_RS08110", "blastscore": 1451, "strand": "+", "locus_tag": "WP_033698793.1", "evalue": 0.0, "perc_coverage": 100.0, "annotation": "SMC_family_ATPase", "start": 22649, "end": 25738, "perc_ident": 91, "genecluster": "NZ_KK088321_c2"}], ["input|c3|1719133-1719307|-|ctg1_1751|", 11, {"name": "BF15_RS08115", "blastscore": 111, "strand": "-", "locus_tag": "WP_001141667.1", "evalue": 3.2e-23, "perc_coverage": 100.0, "annotation": "hypothetical_protein", "start": 25846, "end": 26019, "perc_ident": 100, "genecluster": "NZ_KK088321_c2"}], ["input|c3|1719646-1719946|+|ctg1_1752|", 12, {"name": "BF15_RS08120", "blastscore": 190, "strand": "+", "locus_tag": "WP_000214801.1", "evalue": 7.3e-47, "perc_coverage": 100.0, "annotation": "ArsR_family_transcriptional_regulator", "start": 26356, "end": 26655, "perc_ident": 100, "genecluster": "NZ_KK088321_c2"}], ["input|c3|1720004-1720190|-|ctg1_1753|", 13, {"name": "BF15_RS08125", "blastscore": 122, "strand": "-", "locus_tag": "WP_000646793.1", "evalue": 1.5e-26, "perc_coverage": 100.0, "annotation": "DUF2187_domain-containing_protein", "start": 26714, "end": 26899, "perc_ident": 100, "genecluster": "NZ_KK088321_c2"}], ["input|c3|1720545-1721748|+|ctg1_1754|", 14, {"name": "BF15_RS08135", "blastscore": 746, "strand": "+", "locus_tag": "WP_000750126.1", "evalue": 1.8e-213, "perc_coverage": 100.0, "annotation": "MFS_transporter", "start": 27255, "end": 28457, "perc_ident": 100, "genecluster": "NZ_KK088321_c2"}], ["input|c3|1722375-1723161|+|ctg1_1755|", 15, {"name": "BF15_RS08140", "blastscore": 502, "strand": "+", "locus_tag": "WP_001048428.1", "evalue": 3.9e-140, "perc_coverage": 100.0, "annotation": "2,3-dihydro-2,3-dihydroxybenzoate_dehydrogenase", "start": 29096, "end": 29881, "perc_ident": 99, "genecluster": "NZ_KK088321_c2"}], ["input|c3|1723186-1724386|+|ctg1_1756|", 16, {"name": "BF15_RS08145", "blastscore": 780, "strand": "+", "locus_tag": "WP_001002073.1", "evalue": 6.6e-224, "perc_coverage": 100.0, "annotation": "isochorismate_synthase_EntC", "start": 29907, "end": 31106, "perc_ident": 100, "genecluster": "NZ_KK088321_c2"}], ["input|c3|1724398-1726015|+|ctg1_1757|", 17, {"name": "BF15_RS08150", "blastscore": 1069, "strand": "+", "locus_tag": "WP_000960118.1", "evalue": 1.3e-310, "perc_coverage": 100.0, "annotation": "(2,3-dihydroxybenzoyl)adenylate_synthase", "start": 31119, "end": 32735, "perc_ident": 100, "genecluster": "NZ_KK088321_c2"}], ["input|c3|1726039-1726933|+|ctg1_1758|", 18, {"name": "BF15_RS08155", "blastscore": 600, "strand": "+", "locus_tag": "WP_001007253.1", "evalue": 9.2e-170, "perc_coverage": 100.0, "annotation": "isochorismatase", "start": 32760, "end": 33653, "perc_ident": 100, "genecluster": "NZ_KK088321_c2"}], ["input|c3|1726966-1734124|+|ctg1_1759|", 19, {"name": "BF15_RS08160", "blastscore": 4674, "strand": "+", "locus_tag": "WP_001133923.1", "evalue": 0.0, "perc_coverage": 100.0, "annotation": "non-ribosomal_peptide_synthetase", "start": 33687, "end": 40844, "perc_ident": 99, "genecluster": "NZ_KK088321_c2"}], ["input|c3|1734120-1734345|+|ctg1_1760|", 20, {"name": "BF15_RS08165", "blastscore": 164, "strand": "+", "locus_tag": "WP_000184059.1", "evalue": 5.5e-39, "perc_coverage": 100.0, "annotation": "MbtH_family_protein", "start": 40841, "end": 41065, "perc_ident": 100, "genecluster": "NZ_KK088321_c2"}], ["input|c3|1734344-1735775|+|ctg1_1761|", 21, {"name": "BF15_RS08170", "blastscore": 889, "strand": "+", "locus_tag": "WP_000660199.1", "evalue": 2.1e-256, "perc_coverage": 100.0, "annotation": "MFS_transporter", "start": 41065, "end": 42495, "perc_ident": 99, "genecluster": "NZ_KK088321_c2"}], ["input|c3|1735832-1736582|+|ctg1_1762|", 22, {"name": "BF15_RS08175", "blastscore": 498, "strand": "+", "locus_tag": "WP_000572999.1", "evalue": 3.1e-139, "perc_coverage": 100.0, "annotation": "4'-phosphopantetheinyl_transferase", "start": 42553, "end": 43302, "perc_ident": 100, "genecluster": "NZ_KK088321_c2"}], ["input|c3|1736607-1737150|+|ctg1_1763|", 23, {"name": "BF15_RS08180", "blastscore": 363, "strand": "+", "locus_tag": "WP_000959126.1", "evalue": 1.5e-98, "perc_coverage": 100.0, "annotation": "hypothetical_protein", "start": 43328, "end": 43870, "perc_ident": 100, "genecluster": "NZ_KK088321_c2"}], ["input|c3|1737190-1737463|-|ctg1_1764|", 24, {"name": "BF15_RS08185", "blastscore": 168, "strand": "-", "locus_tag": "WP_001043905.1", "evalue": 2.7e-40, "perc_coverage": 100.0, "annotation": "HU_family_DNA-binding_protein", "start": 43911, "end": 44183, "perc_ident": 100, "genecluster": "NZ_KK088321_c2"}], ["input|c3|1737667-1738435|+|ctg1_1765|", 25, {"name": "BF15_RS08190", "blastscore": 517, "strand": "+", "locus_tag": "WP_033698796.1", "evalue": 8.8e-145, "perc_coverage": 100.0, "annotation": "DUF3891_domain-containing_protein", "start": 44388, "end": 45155, "perc_ident": 98, "genecluster": "NZ_KK088321_c2"}], ["input|c3|1738449-1738974|+|ctg1_1766|", 26, {"name": "BF15_RS08195", "blastscore": 348, "strand": "+", "locus_tag": "WP_000666155.1", "evalue": 4.8e-94, "perc_coverage": 100.0, "annotation": "diguanylate_cyclase", "start": 45170, "end": 45694, "perc_ident": 98, "genecluster": "NZ_KK088321_c2"}], ["input|c3|1739065-1740259|-|ctg1_1767|", 27, {"name": "BF15_RS08200", "blastscore": 774, "strand": "-", "locus_tag": "WP_000790937.1", "evalue": 6.2e-222, "perc_coverage": 100.0, "annotation": "peptidase_S8", "start": 45786, "end": 46979, "perc_ident": 100, "genecluster": "NZ_KK088321_c2"}], ["input|c3|1740491-1741859|-|ctg1_1768|", 28, {"name": "BF15_RS08205", "blastscore": 839, "strand": "-", "locus_tag": "WP_000451047.1", "evalue": 1.8e-241, "perc_coverage": 100.0, "annotation": "sodium:alanine_symporter_family_protein", "start": 47212, "end": 48579, "perc_ident": 99, "genecluster": "NZ_KK088321_c2"}], ["input|c3|1742296-1742872|-|ctg1_1769|", 29, {"name": "BF15_RS08210", "blastscore": 363, "strand": "-", "locus_tag": "WP_001170884.1", "evalue": 1.6e-98, "perc_coverage": 100.0, "annotation": "hypothetical_protein", "start": 49017, "end": 49592, "perc_ident": 98, "genecluster": "NZ_KK088321_c2"}], ["input|c3|1743040-1743349|+|ctg1_1770|", 30, {"name": "BF15_RS08215", "blastscore": 203, "strand": "+", "locus_tag": "WP_000783526.1", "evalue": 8.6e-51, "perc_coverage": 100.0, "annotation": "hypothetical_protein", "start": 49761, "end": 50087, "perc_ident": 97, "genecluster": "NZ_KK088321_c2"}], ["input|c3|1743745-1744366|+|ctg1_1771|", 31, {"name": "BF15_RS08220", "blastscore": 427, "strand": "+", "locus_tag": "WP_000925166.1", "evalue": 7.4e-118, "perc_coverage": 100.0, "annotation": "DUF4937_domain-containing_protein", "start": 50291, "end": 50911, "perc_ident": 98, "genecluster": "NZ_KK088321_c2"}], ["input|c3|1744495-1745260|+|ctg1_1772|", 32, {"name": "BF15_RS08225", "blastscore": 478, "strand": "+", "locus_tag": "WP_002061298.1", "evalue": 4.5e-133, "perc_coverage": 93.7007874015748, "annotation": "23S_rRNA_pseudouridine(2604)_synthase_RluF", "start": 51088, "end": 51804, "perc_ident": 100, "genecluster": "NZ_KK088321_c2"}], ["input|c3|1745908-1747831|+|ctg1_1773|", 33, {"name": "BF15_RS08230", "blastscore": 1280, "strand": "+", "locus_tag": "WP_000663093.1", "evalue": 0.0, "perc_coverage": 100.0, "annotation": "threonine--tRNA_ligase", "start": 52455, "end": 54377, "perc_ident": 100, "genecluster": "NZ_KK088321_c2"}], ["input|c3|1748080-1748848|+|ctg1_1774|", 34, {"name": "BF15_RS08235", "blastscore": 489, "strand": "+", "locus_tag": "WP_000106426.1", "evalue": 2.6e-136, "perc_coverage": 100.0, "annotation": "ABC_transporter_ATP-binding_protein", "start": 54627, "end": 55394, "perc_ident": 100, "genecluster": "NZ_KK088321_c2"}], ["input|c3|1748859-1750740|+|ctg1_1775|", 35, {"name": "BF15_RS08240", "blastscore": 1154, "strand": "+", "locus_tag": "WP_000897847.1", "evalue": 0.0, "perc_coverage": 100.0, "annotation": "ABC_transporter_permease", "start": 55406, "end": 57286, "perc_ident": 99, "genecluster": "NZ_KK088321_c2"}], ["input|c3|1751307-1753008|-|ctg1_1776|", 36, {"name": "BF15_RS08245", "blastscore": 1131, "strand": "-", "locus_tag": "WP_000467240.1", "evalue": 0.0, "perc_coverage": 100.0, "annotation": "pyruvate_oxidase", "start": 57854, "end": 59554, "perc_ident": 100, "genecluster": "NZ_KK088321_c2"}], ["input|c3|1753143-1753881|-|ctg1_1777|", 37, {"name": "BF15_RS08250", "blastscore": 404, "strand": "-", "locus_tag": "WP_000440632.1", "evalue": 6.1e-111, "perc_coverage": 100.0, "annotation": "zinc_uptake_transporter", "start": 59690, "end": 60427, "perc_ident": 99, "genecluster": "NZ_KK088321_c2"}]]}], [{"description": "Bacillus thuringiensis strain YC-10, complete genome", "cluster_label": "c2", "proteins": ["WP_000440632.1", "WP_000467240.1", "XI92_RS34905", "WP_000897847.1", "WP_000106426.1", "WP_000663093.1", "WP_002061298.1", "WP_000925166.1", "WP_000783526.1", "WP_001170884.1", "WP_000451047.1", "WP_000790937.1", "WP_000666155.1", "WP_000577279.1", "WP_001043905.1", "WP_000959126.1", "WP_000572999.1", "WP_000660199.1", "WP_000184059.1", "WP_001133923.1", "WP_001007254.1", "WP_000960118.1", "WP_001002073.1", "WP_001048428.1", "XI92_RS34910", "WP_000750126.1", "WP_002061313.1", "WP_000646793.1", "WP_000214801.1", "WP_001141667.1", "WP_001247417.1", "WP_000765148.1", "WP_000667346.1", "WP_001119404.1", "WP_000139774.1", "WP_000572356.1", "WP_000633347.1", "WP_000719411.1", "WP_000415997.1", "WP_000312640.1", "WP_000598123.1"], "cluster_type": "nrps", "tags": ["XI92_RS01180", "XI92_RS01185", "XI92_RS34905", "XI92_RS01190", "XI92_RS01195", "XI92_RS01200", "XI92_RS01205", "XI92_RS01210", "XI92_RS01215", "XI92_RS01220", "XI92_RS01225", "XI92_RS01230", "XI92_RS01235", "XI92_RS01240", "XI92_RS01245", "XI92_RS01250", "XI92_RS01255", "XI92_RS01260", "XI92_RS01265", "XI92_RS01270", "XI92_RS01275", "XI92_RS01280", "XI92_RS01285", "XI92_RS01290", "XI92_RS34910", "XI92_RS01295", "XI92_RS01300", "XI92_RS01305", "XI92_RS01310", "XI92_RS01315", "XI92_RS01320", "XI92_RS01325", "XI92_RS01330", "XI92_RS01335", "XI92_RS01340", "XI92_RS01345", "XI92_RS01350", "XI92_RS01355", "XI92_RS01360", "XI92_RS01365", "XI92_RS01370"], "accession": "NZ_CP011349"}, {"synteny_score": 38, "core_bonus": 3, "blast_score": 27065.0, "core_gene_hits": 2, "hits": 38, "pairings": [["input|c3|1705129-1706566|+|ctg1_1740|", 0, {"name": "XI92_RS01370", "blastscore": 961, "strand": "-", "locus_tag": "WP_000598123.1", "evalue": 3.3e-278, "perc_coverage": 100.0, "annotation": "2-methylcitrate_dehydratase", "start": 315417, "end": 316853, "perc_ident": 100, "genecluster": "NZ_CP011349_c2"}], ["input|c3|1706584-1707493|+|ctg1_1741|", 1, {"name": "XI92_RS01365", "blastscore": 570, "strand": "-", "locus_tag": "WP_000312640.1", "evalue": 1e-160, "perc_coverage": 100.0, "annotation": "methylisocitrate_lyase", "start": 314490, "end": 315398, "perc_ident": 99, "genecluster": "NZ_CP011349_c2"}], ["input|c3|1707645-1709355|+|ctg1_1742|", 2, {"name": "XI92_RS01360", "blastscore": 1092, "strand": "-", "locus_tag": "WP_000415997.1", "evalue": 0.0, "perc_coverage": 100.0, "annotation": "acyl-CoA_dehydrogenase", "start": 312628, "end": 314337, "perc_ident": 99, "genecluster": "NZ_CP011349_c2"}], ["input|c3|1709371-1710262|+|ctg1_1743|", 3, {"name": "XI92_RS01355", "blastscore": 576, "strand": "-", "locus_tag": "WP_000719411.1", "evalue": 1.8e-162, "perc_coverage": 100.0, "annotation": "NAD(P)-dependent_oxidoreductase", "start": 311721, "end": 312611, "perc_ident": 99, "genecluster": "NZ_CP011349_c2"}], ["input|c3|1710284-1711745|+|ctg1_1744|", 4, {"name": "XI92_RS01350", "blastscore": 967, "strand": "-", "locus_tag": "WP_000633347.1", "evalue": 8e-280, "perc_coverage": 100.0, "annotation": "methylmalonate-semialdehyde_dehydrogenase_(CoA_acylating)", "start": 310238, "end": 311698, "perc_ident": 100, "genecluster": "NZ_CP011349_c2"}], ["input|c3|1711815-1712448|-|ctg1_1745|", 5, {"name": "XI92_RS01345", "blastscore": 396, "strand": "+", "locus_tag": "WP_000572356.1", "evalue": 2.4e-108, "perc_coverage": 100.0, "annotation": "LysE_family_translocator", "start": 309535, "end": 310167, "perc_ident": 100, "genecluster": "NZ_CP011349_c2"}], ["input|c3|1712700-1713756|-|ctg1_1746|", 6, {"name": "XI92_RS01340", "blastscore": 694, "strand": "+", "locus_tag": "WP_000139774.1", "evalue": 7.2e-198, "perc_coverage": 100.0, "annotation": "enoyl-CoA_hydratase/isomerase_family_protein", "start": 308227, "end": 309282, "perc_ident": 99, "genecluster": "NZ_CP011349_c2"}], ["input|c3|1714085-1714343|+|ctg1_1747|", 7, {"name": "XI92_RS01335", "blastscore": 160, "strand": "-", "locus_tag": "WP_001119404.1", "evalue": 9.1e-38, "perc_coverage": 100.0, "annotation": "hypothetical_protein", "start": 307640, "end": 307897, "perc_ident": 100, "genecluster": "NZ_CP011349_c2"}], ["input|c3|1714527-1714767|+|ctg1_1748|", 8, {"name": "XI92_RS01330", "blastscore": 158, "strand": "-", "locus_tag": "WP_000667346.1", "evalue": 2.5e-37, "perc_coverage": 100.0, "annotation": "DUF2584_domain-containing_protein", "start": 307216, "end": 307455, "perc_ident": 100, "genecluster": "NZ_CP011349_c2"}], ["input|c3|1714782-1715940|+|ctg1_1749|", 9, {"name": "XI92_RS01325", "blastscore": 760, "strand": "-", "locus_tag": "WP_000765148.1", "evalue": 1.2e-217, "perc_coverage": 100.0, "annotation": "exonuclease_SbcCD_subunit_D", "start": 306043, "end": 307200, "perc_ident": 100, "genecluster": "NZ_CP011349_c2"}], ["input|c3|1715936-1719026|+|ctg1_1750|", 10, {"name": "XI92_RS01320", "blastscore": 1447, "strand": "-", "locus_tag": "WP_001247417.1", "evalue": 0.0, "perc_coverage": 100.0, "annotation": "SMC_family_ATPase", "start": 302957, "end": 306046, "perc_ident": 90, "genecluster": "NZ_CP011349_c2"}], ["input|c3|1719133-1719307|-|ctg1_1751|", 11, {"name": "XI92_RS01315", "blastscore": 111, "strand": "+", "locus_tag": "WP_001141667.1", "evalue": 3.2e-23, "perc_coverage": 100.0, "annotation": "hypothetical_protein", "start": 302676, "end": 302849, "perc_ident": 100, "genecluster": "NZ_CP011349_c2"}], ["input|c3|1719646-1719946|+|ctg1_1752|", 12, {"name": "XI92_RS01310", "blastscore": 190, "strand": "-", "locus_tag": "WP_000214801.1", "evalue": 7.3e-47, "perc_coverage": 100.0, "annotation": "ArsR_family_transcriptional_regulator", "start": 302040, "end": 302339, "perc_ident": 100, "genecluster": "NZ_CP011349_c2"}], ["input|c3|1720004-1720190|-|ctg1_1753|", 13, {"name": "XI92_RS01305", "blastscore": 122, "strand": "+", "locus_tag": "WP_000646793.1", "evalue": 1.5e-26, "perc_coverage": 100.0, "annotation": "DUF2187_domain-containing_protein", "start": 301796, "end": 301981, "perc_ident": 100, "genecluster": "NZ_CP011349_c2"}], ["input|c3|1720545-1721748|+|ctg1_1754|", 14, {"name": "XI92_RS01295", "blastscore": 746, "strand": "-", "locus_tag": "WP_000750126.1", "evalue": 1.8e-213, "perc_coverage": 100.0, "annotation": "MFS_transporter", "start": 300238, "end": 301440, "perc_ident": 100, "genecluster": "NZ_CP011349_c2"}], ["input|c3|1722375-1723161|+|ctg1_1755|", 15, {"name": "XI92_RS01290", "blastscore": 502, "strand": "-", "locus_tag": "WP_001048428.1", "evalue": 3.9e-140, "perc_coverage": 100.0, "annotation": "2,3-dihydro-2,3-dihydroxybenzoate_dehydrogenase", "start": 298814, "end": 299599, "perc_ident": 99, "genecluster": "NZ_CP011349_c2"}], ["input|c3|1723186-1724386|+|ctg1_1756|", 16, {"name": "XI92_RS01285", "blastscore": 780, "strand": "-", "locus_tag": "WP_001002073.1", "evalue": 6.6e-224, "perc_coverage": 100.0, "annotation": "isochorismate_synthase_EntC", "start": 297589, "end": 298788, "perc_ident": 100, "genecluster": "NZ_CP011349_c2"}], ["input|c3|1724398-1726015|+|ctg1_1757|", 17, {"name": "XI92_RS01280", "blastscore": 1069, "strand": "-", "locus_tag": "WP_000960118.1", "evalue": 1.3e-310, "perc_coverage": 100.0, "annotation": "(2,3-dihydroxybenzoyl)adenylate_synthase", "start": 295960, "end": 297576, "perc_ident": 100, "genecluster": "NZ_CP011349_c2"}], ["input|c3|1726039-1726933|+|ctg1_1758|", 18, {"name": "XI92_RS01275", "blastscore": 599, "strand": "-", "locus_tag": "WP_001007254.1", "evalue": 2.7e-169, "perc_coverage": 100.0, "annotation": "isochorismatase", "start": 295042, "end": 295935, "perc_ident": 100, "genecluster": "NZ_CP011349_c2"}], ["input|c3|1726966-1734124|+|ctg1_1759|", 19, {"name": "XI92_RS01270", "blastscore": 4674, "strand": "-", "locus_tag": "WP_001133923.1", "evalue": 0.0, "perc_coverage": 100.0, "annotation": "non-ribosomal_peptide_synthetase", "start": 287851, "end": 295008, "perc_ident": 99, "genecluster": "NZ_CP011349_c2"}], ["input|c3|1734120-1734345|+|ctg1_1760|", 20, {"name": "XI92_RS01265", "blastscore": 164, "strand": "-", "locus_tag": "WP_000184059.1", "evalue": 5.5e-39, "perc_coverage": 100.0, "annotation": "MbtH_family_protein", "start": 287630, "end": 287854, "perc_ident": 100, "genecluster": "NZ_CP011349_c2"}], ["input|c3|1734344-1735775|+|ctg1_1761|", 21, {"name": "XI92_RS01260", "blastscore": 889, "strand": "-", "locus_tag": "WP_000660199.1", "evalue": 2.1e-256, "perc_coverage": 100.0, "annotation": "MFS_transporter", "start": 286200, "end": 287630, "perc_ident": 99, "genecluster": "NZ_CP011349_c2"}], ["input|c3|1735832-1736582|+|ctg1_1762|", 22, {"name": "XI92_RS01255", "blastscore": 498, "strand": "-", "locus_tag": "WP_000572999.1", "evalue": 3.1e-139, "perc_coverage": 100.0, "annotation": "4'-phosphopantetheinyl_transferase", "start": 285393, "end": 286142, "perc_ident": 100, "genecluster": "NZ_CP011349_c2"}], ["input|c3|1736607-1737150|+|ctg1_1763|", 23, {"name": "XI92_RS01250", "blastscore": 363, "strand": "-", "locus_tag": "WP_000959126.1", "evalue": 1.5e-98, "perc_coverage": 100.0, "annotation": "hypothetical_protein", "start": 284825, "end": 285367, "perc_ident": 100, "genecluster": "NZ_CP011349_c2"}], ["input|c3|1737190-1737463|-|ctg1_1764|", 24, {"name": "XI92_RS01245", "blastscore": 168, "strand": "+", "locus_tag": "WP_001043905.1", "evalue": 2.7e-40, "perc_coverage": 100.0, "annotation": "HU_family_DNA-binding_protein", "start": 284512, "end": 284784, "perc_ident": 100, "genecluster": "NZ_CP011349_c2"}], ["input|c3|1737667-1738435|+|ctg1_1765|", 25, {"name": "XI92_RS01240", "blastscore": 519, "strand": "-", "locus_tag": "WP_000577279.1", "evalue": 3e-145, "perc_coverage": 100.0, "annotation": "DUF3891_domain-containing_protein", "start": 283540, "end": 284307, "perc_ident": 99, "genecluster": "NZ_CP011349_c2"}], ["input|c3|1738449-1738974|+|ctg1_1766|", 26, {"name": "XI92_RS01235", "blastscore": 348, "strand": "-", "locus_tag": "WP_000666155.1", "evalue": 4.8e-94, "perc_coverage": 100.0, "annotation": "diguanylate_cyclase", "start": 283001, "end": 283525, "perc_ident": 98, "genecluster": "NZ_CP011349_c2"}], ["input|c3|1739065-1740259|-|ctg1_1767|", 27, {"name": "XI92_RS01230", "blastscore": 774, "strand": "+", "locus_tag": "WP_000790937.1", "evalue": 6.2e-222, "perc_coverage": 100.0, "annotation": "peptidase_S8", "start": 281716, "end": 282909, "perc_ident": 100, "genecluster": "NZ_CP011349_c2"}], ["input|c3|1740491-1741859|-|ctg1_1768|", 28, {"name": "XI92_RS01225", "blastscore": 839, "strand": "+", "locus_tag": "WP_000451047.1", "evalue": 1.8e-241, "perc_coverage": 100.0, "annotation": "sodium:alanine_symporter_family_protein", "start": 280116, "end": 281483, "perc_ident": 99, "genecluster": "NZ_CP011349_c2"}], ["input|c3|1742296-1742872|-|ctg1_1769|", 29, {"name": "XI92_RS01220", "blastscore": 363, "strand": "+", "locus_tag": "WP_001170884.1", "evalue": 1.6e-98, "perc_coverage": 100.0, "annotation": "hypothetical_protein", "start": 279103, "end": 279678, "perc_ident": 98, "genecluster": "NZ_CP011349_c2"}], ["input|c3|1743040-1743349|+|ctg1_1770|", 30, {"name": "XI92_RS01215", "blastscore": 203, "strand": "-", "locus_tag": "WP_000783526.1", "evalue": 8.6e-51, "perc_coverage": 100.0, "annotation": "hypothetical_protein", "start": 278608, "end": 278934, "perc_ident": 97, "genecluster": "NZ_CP011349_c2"}], ["input|c3|1743745-1744366|+|ctg1_1771|", 31, {"name": "XI92_RS01210", "blastscore": 427, "strand": "-", "locus_tag": "WP_000925166.1", "evalue": 7.4e-118, "perc_coverage": 100.0, "annotation": "DUF4937_domain-containing_protein", "start": 277796, "end": 278416, "perc_ident": 98, "genecluster": "NZ_CP011349_c2"}], ["input|c3|1744495-1745260|+|ctg1_1772|", 32, {"name": "XI92_RS01205", "blastscore": 478, "strand": "-", "locus_tag": "WP_002061298.1", "evalue": 4.5e-133, "perc_coverage": 93.7007874015748, "annotation": "23S_rRNA_pseudouridine(2604)_synthase_RluF", "start": 276903, "end": 277619, "perc_ident": 100, "genecluster": "NZ_CP011349_c2"}], ["input|c3|1745908-1747831|+|ctg1_1773|", 33, {"name": "XI92_RS01200", "blastscore": 1280, "strand": "-", "locus_tag": "WP_000663093.1", "evalue": 0.0, "perc_coverage": 100.0, "annotation": "threonine--tRNA_ligase", "start": 274330, "end": 276252, "perc_ident": 100, "genecluster": "NZ_CP011349_c2"}], ["input|c3|1748080-1748848|+|ctg1_1774|", 34, {"name": "XI92_RS01195", "blastscore": 489, "strand": "-", "locus_tag": "WP_000106426.1", "evalue": 2.6e-136, "perc_coverage": 100.0, "annotation": "ABC_transporter_ATP-binding_protein", "start": 273313, "end": 274080, "perc_ident": 100, "genecluster": "NZ_CP011349_c2"}], ["input|c3|1748859-1750740|+|ctg1_1775|", 35, {"name": "XI92_RS01190", "blastscore": 1154, "strand": "-", "locus_tag": "WP_000897847.1", "evalue": 0.0, "perc_coverage": 100.0, "annotation": "ABC_transporter_permease", "start": 271421, "end": 273301, "perc_ident": 99, "genecluster": "NZ_CP011349_c2"}], ["input|c3|1751307-1753008|-|ctg1_1776|", 36, {"name": "XI92_RS01185", "blastscore": 1131, "strand": "+", "locus_tag": "WP_000467240.1", "evalue": 0.0, "perc_coverage": 100.0, "annotation": "pyruvate_oxidase", "start": 269153, "end": 270853, "perc_ident": 100, "genecluster": "NZ_CP011349_c2"}], ["input|c3|1753143-1753881|-|ctg1_1777|", 37, {"name": "XI92_RS01180", "blastscore": 404, "strand": "+", "locus_tag": "WP_000440632.1", "evalue": 6.1e-111, "perc_coverage": 100.0, "annotation": "zinc_uptake_transporter", "start": 268280, "end": 269017, "perc_ident": 99, "genecluster": "NZ_CP011349_c2"}]]}], [{"description": "Bacillus cereus strain B4084 scaffold17, whole genome shotgun sequence", "cluster_label": "c4", "proteins": ["WP_000598123.1", "WP_061664875.1", "WP_063263842.1", "WP_000719412.1", "WP_000633346.1", "WP_000572359.1", "WP_000134923.1", "WP_001119409.1", "WP_000667345.1", "WP_000765150.1", "WP_061664873.1", "WP_001141668.1", "WP_000214801.1", "WP_000646793.1", "WP_001999755.1", "WP_061664872.1", "WP_078385158.1", "WP_001048430.1", "WP_061664685.1", "WP_061664687.1", "WP_001007287.1", "WP_061664689.1", "WP_000184059.1", "WP_000660200.1", "WP_000572999.1", "WP_000959126.1", "WP_001043905.1", "WP_061664691.1", "WP_016117772.1", "WP_000790937.1", "WP_000451049.1", "WP_001170883.1", "WP_000783527.1", "WP_061664692.1", "WP_001999748.1", "WP_061664947.1", "WP_000106426.1", "WP_000897862.1", "WP_001999746.1", "WP_000467236.1", "WP_000440630.1"], "cluster_type": "nrps", "tags": ["B4084_RS00880", "B4084_RS00885", "B4084_RS00890", "B4084_RS00895", "B4084_RS00900", "B4084_RS00905", "B4084_RS00910", "B4084_RS00915", "B4084_RS00920", "B4084_RS00925", "B4084_RS00930", "B4084_RS00935", "B4084_RS00940", "B4084_RS00945", "B4084_RS27055", "B4084_RS00950", "B4084_RS27060", "B4084_RS00955", "B4084_RS00960", "B4084_RS00965", "B4084_RS00970", "B4084_RS00975", "B4084_RS00980", "B4084_RS00985", "B4084_RS00990", "B4084_RS00995", "B4084_RS01000", "B4084_RS01005", "B4084_RS01010", "B4084_RS01015", "B4084_RS01020", "B4084_RS01025", "B4084_RS01030", "B4084_RS01035", "B4084_RS01040", "B4084_RS01045", "B4084_RS01050", "B4084_RS01055", "B4084_RS01060", "B4084_RS01065", "B4084_RS01070"], "accession": "NZ_LJKC01000001"}, {"synteny_score": 38, "core_bonus": 3, "blast_score": 26969.0, "core_gene_hits": 2, "hits": 38, "pairings": [["input|c3|1705129-1706566|+|ctg1_1740|", 0, {"name": "B4084_RS00880", "blastscore": 961, "strand": "+", "locus_tag": "WP_000598123.1", "evalue": 3.3e-278, "perc_coverage": 100.0, "annotation": "2-methylcitrate_dehydratase", "start": 167932, "end": 169368, "perc_ident": 100, "genecluster": "NZ_LJKC01000001_c4"}], ["input|c3|1706584-1707493|+|ctg1_1741|", 1, {"name": "B4084_RS00885", "blastscore": 567, "strand": "+", "locus_tag": "WP_061664875.1", "evalue": 1.1e-159, "perc_coverage": 100.0, "annotation": "methylisocitrate_lyase", "start": 169387, "end": 170295, "perc_ident": 98, "genecluster": "NZ_LJKC01000001_c4"}], ["input|c3|1707645-1709355|+|ctg1_1742|", 2, {"name": "B4084_RS00890", "blastscore": 1086, "strand": "+", "locus_tag": "WP_063263842.1", "evalue": 0.0, "perc_coverage": 100.0, "annotation": "acyl-CoA_dehydrogenase", "start": 170448, "end": 172157, "perc_ident": 98, "genecluster": "NZ_LJKC01000001_c4"}], ["input|c3|1709371-1710262|+|ctg1_1743|", 3, {"name": "B4084_RS00895", "blastscore": 575, "strand": "+", "locus_tag": "WP_000719412.1", "evalue": 4.1e-162, "perc_coverage": 100.0, "annotation": "NAD(P)-dependent_oxidoreductase", "start": 172174, "end": 173064, "perc_ident": 99, "genecluster": "NZ_LJKC01000001_c4"}], ["input|c3|1710284-1711745|+|ctg1_1744|", 4, {"name": "B4084_RS00900", "blastscore": 964, "strand": "+", "locus_tag": "WP_000633346.1", "evalue": 4e-279, "perc_coverage": 100.0, "annotation": "methylmalonate-semialdehyde_dehydrogenase_(CoA_acylating)", "start": 173087, "end": 174547, "perc_ident": 100, "genecluster": "NZ_LJKC01000001_c4"}], ["input|c3|1711815-1712448|-|ctg1_1745|", 5, {"name": "B4084_RS00905", "blastscore": 392, "strand": "-", "locus_tag": "WP_000572359.1", "evalue": 3.5e-107, "perc_coverage": 100.0, "annotation": "LysE_family_translocator", "start": 174618, "end": 175250, "perc_ident": 98, "genecluster": "NZ_LJKC01000001_c4"}], ["input|c3|1712700-1713756|-|ctg1_1746|", 6, {"name": "B4084_RS00910", "blastscore": 691, "strand": "-", "locus_tag": "WP_000134923.1", "evalue": 4.7e-197, "perc_coverage": 100.0, "annotation": "enoyl-CoA_hydratase/isomerase_family_protein", "start": 175503, "end": 176558, "perc_ident": 99, "genecluster": "NZ_LJKC01000001_c4"}], ["input|c3|1714085-1714343|+|ctg1_1747|", 7, {"name": "B4084_RS00915", "blastscore": 157, "strand": "+", "locus_tag": "WP_001119409.1", "evalue": 7.7e-37, "perc_coverage": 100.0, "annotation": "hypothetical_protein", "start": 176889, "end": 177146, "perc_ident": 99, "genecluster": "NZ_LJKC01000001_c4"}], ["input|c3|1714527-1714767|+|ctg1_1748|", 8, {"name": "B4084_RS00920", "blastscore": 156, "strand": "+", "locus_tag": "WP_000667345.1", "evalue": 1.2e-36, "perc_coverage": 100.0, "annotation": "DUF2584_domain-containing_protein", "start": 177331, "end": 177570, "perc_ident": 99, "genecluster": "NZ_LJKC01000001_c4"}], ["input|c3|1714782-1715940|+|ctg1_1749|", 9, {"name": "B4084_RS00925", "blastscore": 764, "strand": "+", "locus_tag": "WP_000765150.1", "evalue": 4.8e-219, "perc_coverage": 100.0, "annotation": "exonuclease_SbcCD_subunit_D", "start": 177586, "end": 178743, "perc_ident": 100, "genecluster": "NZ_LJKC01000001_c4"}], ["input|c3|1715936-1719026|+|ctg1_1750|", 10, {"name": "B4084_RS00930", "blastscore": 1532, "strand": "+", "locus_tag": "WP_061664873.1", "evalue": 0.0, "perc_coverage": 100.0, "annotation": "SMC_family_ATPase", "start": 178740, "end": 181829, "perc_ident": 93, "genecluster": "NZ_LJKC01000001_c4"}], ["input|c3|1719133-1719307|-|ctg1_1751|", 11, {"name": "B4084_RS00935", "blastscore": 108, "strand": "-", "locus_tag": "WP_001141668.1", "evalue": 3.6e-22, "perc_coverage": 100.0, "annotation": "hypothetical_protein", "start": 181937, "end": 182110, "perc_ident": 97, "genecluster": "NZ_LJKC01000001_c4"}], ["input|c3|1719646-1719946|+|ctg1_1752|", 12, {"name": "B4084_RS00940", "blastscore": 190, "strand": "+", "locus_tag": "WP_000214801.1", "evalue": 7.3e-47, "perc_coverage": 100.0, "annotation": "ArsR_family_transcriptional_regulator", "start": 182447, "end": 182746, "perc_ident": 100, "genecluster": "NZ_LJKC01000001_c4"}], ["input|c3|1720004-1720190|-|ctg1_1753|", 13, {"name": "B4084_RS00945", "blastscore": 122, "strand": "-", "locus_tag": "WP_000646793.1", "evalue": 1.5e-26, "perc_coverage": 100.0, "annotation": "DUF2187_domain-containing_protein", "start": 182805, "end": 182990, "perc_ident": 100, "genecluster": "NZ_LJKC01000001_c4"}], ["input|c3|1720545-1721748|+|ctg1_1754|", 14, {"name": "B4084_RS00950", "blastscore": 742, "strand": "+", "locus_tag": "WP_061664872.1", "evalue": 2e-212, "perc_coverage": 100.0, "annotation": "MFS_transporter", "start": 183620, "end": 184822, "perc_ident": 99, "genecluster": "NZ_LJKC01000001_c4"}], ["input|c3|1722375-1723161|+|ctg1_1755|", 15, {"name": "B4084_RS00955", "blastscore": 503, "strand": "+", "locus_tag": "WP_001048430.1", "evalue": 1.3e-140, "perc_coverage": 100.0, "annotation": "2,3-dihydro-2,3-dihydroxybenzoate_dehydrogenase", "start": 185450, "end": 186235, "perc_ident": 100, "genecluster": "NZ_LJKC01000001_c4"}], ["input|c3|1723186-1724386|+|ctg1_1756|", 16, {"name": "B4084_RS00960", "blastscore": 777, "strand": "+", "locus_tag": "WP_061664685.1", "evalue": 5.6e-223, "perc_coverage": 100.0, "annotation": "isochorismate_synthase", "start": 186261, "end": 187460, "perc_ident": 99, "genecluster": "NZ_LJKC01000001_c4"}], ["input|c3|1724398-1726015|+|ctg1_1757|", 17, {"name": "B4084_RS00965", "blastscore": 1061, "strand": "+", "locus_tag": "WP_061664687.1", "evalue": 2.6e-308, "perc_coverage": 100.0, "annotation": "(2,3-dihydroxybenzoyl)adenylate_synthase", "start": 187473, "end": 189089, "perc_ident": 99, "genecluster": "NZ_LJKC01000001_c4"}], ["input|c3|1726039-1726933|+|ctg1_1758|", 18, {"name": "B4084_RS00970", "blastscore": 594, "strand": "+", "locus_tag": "WP_001007287.1", "evalue": 8.6e-168, "perc_coverage": 100.0, "annotation": "isochorismatase", "start": 189114, "end": 190007, "perc_ident": 99, "genecluster": "NZ_LJKC01000001_c4"}], ["input|c3|1726966-1734124|+|ctg1_1759|", 19, {"name": "B4084_RS00975", "blastscore": 4631, "strand": "+", "locus_tag": "WP_061664689.1", "evalue": 0.0, "perc_coverage": 100.0, "annotation": "non-ribosomal_peptide_synthetase", "start": 190041, "end": 197198, "perc_ident": 98, "genecluster": "NZ_LJKC01000001_c4"}], ["input|c3|1734120-1734345|+|ctg1_1760|", 20, {"name": "B4084_RS00980", "blastscore": 164, "strand": "+", "locus_tag": "WP_000184059.1", "evalue": 5.5e-39, "perc_coverage": 100.0, "annotation": "MbtH_family_protein", "start": 197195, "end": 197419, "perc_ident": 100, "genecluster": "NZ_LJKC01000001_c4"}], ["input|c3|1734344-1735775|+|ctg1_1761|", 21, {"name": "B4084_RS00985", "blastscore": 894, "strand": "+", "locus_tag": "WP_000660200.1", "evalue": 4.9e-258, "perc_coverage": 100.0, "annotation": "MFS_transporter", "start": 197419, "end": 198849, "perc_ident": 100, "genecluster": "NZ_LJKC01000001_c4"}], ["input|c3|1735832-1736582|+|ctg1_1762|", 22, {"name": "B4084_RS00990", "blastscore": 498, "strand": "+", "locus_tag": "WP_000572999.1", "evalue": 3.1e-139, "perc_coverage": 100.0, "annotation": "4'-phosphopantetheinyl_transferase", "start": 198907, "end": 199656, "perc_ident": 100, "genecluster": "NZ_LJKC01000001_c4"}], ["input|c3|1736607-1737150|+|ctg1_1763|", 23, {"name": "B4084_RS00995", "blastscore": 363, "strand": "+", "locus_tag": "WP_000959126.1", "evalue": 1.5e-98, "perc_coverage": 100.0, "annotation": "hypothetical_protein", "start": 199682, "end": 200224, "perc_ident": 100, "genecluster": "NZ_LJKC01000001_c4"}], ["input|c3|1737190-1737463|-|ctg1_1764|", 24, {"name": "B4084_RS01000", "blastscore": 168, "strand": "-", "locus_tag": "WP_001043905.1", "evalue": 2.7e-40, "perc_coverage": 100.0, "annotation": "HU_family_DNA-binding_protein", "start": 200265, "end": 200537, "perc_ident": 100, "genecluster": "NZ_LJKC01000001_c4"}], ["input|c3|1737667-1738435|+|ctg1_1765|", 25, {"name": "B4084_RS01005", "blastscore": 517, "strand": "+", "locus_tag": "WP_061664691.1", "evalue": 8.8e-145, "perc_coverage": 100.0, "annotation": "DUF3891_domain-containing_protein", "start": 200742, "end": 201509, "perc_ident": 99, "genecluster": "NZ_LJKC01000001_c4"}], ["input|c3|1738449-1738974|+|ctg1_1766|", 26, {"name": "B4084_RS01010", "blastscore": 347, "strand": "+", "locus_tag": "WP_016117772.1", "evalue": 8.2e-94, "perc_coverage": 100.0, "annotation": "DNA_damage-inducible_protein_DinB", "start": 201524, "end": 202048, "perc_ident": 98, "genecluster": "NZ_LJKC01000001_c4"}], ["input|c3|1739065-1740259|-|ctg1_1767|", 27, {"name": "B4084_RS01015", "blastscore": 774, "strand": "-", "locus_tag": "WP_000790937.1", "evalue": 6.2e-222, "perc_coverage": 100.0, "annotation": "peptidase_S8", "start": 202149, "end": 203342, "perc_ident": 100, "genecluster": "NZ_LJKC01000001_c4"}], ["input|c3|1740491-1741859|-|ctg1_1768|", 28, {"name": "B4084_RS01020", "blastscore": 841, "strand": "-", "locus_tag": "WP_000451049.1", "evalue": 3.6e-242, "perc_coverage": 100.0, "annotation": "sodium:alanine_symporter_family_protein", "start": 203575, "end": 204942, "perc_ident": 99, "genecluster": "NZ_LJKC01000001_c4"}], ["input|c3|1742296-1742872|-|ctg1_1769|", 29, {"name": "B4084_RS01025", "blastscore": 320, "strand": "-", "locus_tag": "WP_001170883.1", "evalue": 1.5e-85, "perc_coverage": 100.0, "annotation": "hypothetical_protein", "start": 205378, "end": 205953, "perc_ident": 88, "genecluster": "NZ_LJKC01000001_c4"}], ["input|c3|1743040-1743349|+|ctg1_1770|", 30, {"name": "B4084_RS01030", "blastscore": 197, "strand": "+", "locus_tag": "WP_000783527.1", "evalue": 6.1e-49, "perc_coverage": 100.0, "annotation": "hypothetical_protein", "start": 206122, "end": 206448, "perc_ident": 94, "genecluster": "NZ_LJKC01000001_c4"}], ["input|c3|1743745-1744366|+|ctg1_1771|", 31, {"name": "B4084_RS01035", "blastscore": 419, "strand": "+", "locus_tag": "WP_061664692.1", "evalue": 2.6e-115, "perc_coverage": 100.0, "annotation": "DUF4937_domain-containing_protein", "start": 206652, "end": 207272, "perc_ident": 97, "genecluster": "NZ_LJKC01000001_c4"}], ["input|c3|1744495-1745260|+|ctg1_1772|", 32, {"name": "B4084_RS01040", "blastscore": 477, "strand": "+", "locus_tag": "WP_001999748.1", "evalue": 1e-132, "perc_coverage": 93.7007874015748, "annotation": "23S_rRNA_pseudouridine(2604)_synthase_RluF", "start": 207449, "end": 208165, "perc_ident": 99, "genecluster": "NZ_LJKC01000001_c4"}], ["input|c3|1745908-1747831|+|ctg1_1773|", 33, {"name": "B4084_RS01045", "blastscore": 1275, "strand": "+", "locus_tag": "WP_061664947.1", "evalue": 0.0, "perc_coverage": 100.0, "annotation": "threonine--tRNA_ligase", "start": 208816, "end": 210738, "perc_ident": 100, "genecluster": "NZ_LJKC01000001_c4"}], ["input|c3|1748080-1748848|+|ctg1_1774|", 34, {"name": "B4084_RS01050", "blastscore": 489, "strand": "+", "locus_tag": "WP_000106426.1", "evalue": 2.6e-136, "perc_coverage": 100.0, "annotation": "ABC_transporter_ATP-binding_protein", "start": 210988, "end": 211755, "perc_ident": 100, "genecluster": "NZ_LJKC01000001_c4"}], ["input|c3|1748859-1750740|+|ctg1_1775|", 35, {"name": "B4084_RS01055", "blastscore": 1119, "strand": "+", "locus_tag": "WP_000897862.1", "evalue": 0.0, "perc_coverage": 100.15974440894568, "annotation": "ABC_transporter_permease", "start": 211773, "end": 213656, "perc_ident": 96, "genecluster": "NZ_LJKC01000001_c4"}], ["input|c3|1751307-1753008|-|ctg1_1776|", 36, {"name": "B4084_RS01065", "blastscore": 1130, "strand": "-", "locus_tag": "WP_000467236.1", "evalue": 0.0, "perc_coverage": 100.0, "annotation": "pyruvate_oxidase", "start": 214268, "end": 215968, "perc_ident": 99, "genecluster": "NZ_LJKC01000001_c4"}], ["input|c3|1753143-1753881|-|ctg1_1777|", 37, {"name": "B4084_RS01070", "blastscore": 404, "strand": "-", "locus_tag": "WP_000440630.1", "evalue": 6.1e-111, "perc_coverage": 100.0, "annotation": "zinc_uptake_transporter", "start": 216104, "end": 216841, "perc_ident": 99, "genecluster": "NZ_LJKC01000001_c4"}]]}], [{"description": "Bacillus cereus ATCC 10876 scaffold1, whole genome shotgun sequence", "cluster_label": "c8", "proteins": ["WP_000440630.1", "WP_000467236.1", "WP_001999746.1", "WP_000897862.1", "WP_000106426.1", "WP_000663087.1", "WP_001999748.1", "WP_000925170.1", "WP_000783527.1", "WP_001170883.1", "WP_000451049.1", "WP_000790937.1", "WP_000656260.1", "WP_000577282.1", "WP_001043905.1", "WP_000959126.1", "WP_000572999.1", "WP_000660200.1", "WP_000184058.1", "WP_001133922.1", "WP_001007287.1", "WP_000960114.1", "WP_001002079.1", "WP_001048429.1", "WP_078385158.1", "WP_000750126.1", "WP_001999755.1", "WP_000646793.1", "WP_000214801.1", "WP_001141668.1", "WP_001247415.1", "WP_000765150.1", "WP_000667345.1", "WP_001119409.1", "WP_000134923.1", "WP_000572359.1", "WP_000633346.1", "WP_000719412.1", "WP_000415984.1", "WP_000312635.1", "WP_000598126.1"], "cluster_type": "nrps", "tags": ["DJ50_RS19510", "DJ50_RS19515", "DJ50_RS19520", "DJ50_RS19525", "DJ50_RS19530", "DJ50_RS19535", "DJ50_RS19540", "DJ50_RS19545", "DJ50_RS19550", "DJ50_RS19555", "DJ50_RS19560", "DJ50_RS19565", "DJ50_RS19570", "DJ50_RS19575", "DJ50_RS19580", "DJ50_RS19585", "DJ50_RS19590", "DJ50_RS19595", "DJ50_RS19600", "DJ50_RS19605", "DJ50_RS19610", "DJ50_RS19615", "DJ50_RS19620", "DJ50_RS19625", "DJ50_RS31915", "DJ50_RS19630", "DJ50_RS19635", "DJ50_RS19640", "DJ50_RS19645", "DJ50_RS19650", "DJ50_RS19655", "DJ50_RS19660", "DJ50_RS19665", "DJ50_RS19670", "DJ50_RS19675", "DJ50_RS19680", "DJ50_RS19685", "DJ50_RS19690", "DJ50_RS19695", "DJ50_RS19700", "DJ50_RS19705"], "accession": "NZ_KN050654"}, {"synteny_score": 38, "core_bonus": 3, "blast_score": 26968.0, "core_gene_hits": 2, "hits": 38, "pairings": [["input|c3|1705129-1706566|+|ctg1_1740|", 0, {"name": "DJ50_RS19705", "blastscore": 960, "strand": "-", "locus_tag": "WP_000598126.1", "evalue": 9.6e-278, "perc_coverage": 100.0, "annotation": "2-methylcitrate_dehydratase", "start": 3948709, "end": 3950145, "perc_ident": 100, "genecluster": "NZ_KN050654_c8"}], ["input|c3|1706584-1707493|+|ctg1_1741|", 1, {"name": "DJ50_RS19700", "blastscore": 565, "strand": "-", "locus_tag": "WP_000312635.1", "evalue": 3.3e-159, "perc_coverage": 100.0, "annotation": "methylisocitrate_lyase", "start": 3947782, "end": 3948690, "perc_ident": 98, "genecluster": "NZ_KN050654_c8"}], ["input|c3|1707645-1709355|+|ctg1_1742|", 2, {"name": "DJ50_RS19695", "blastscore": 1090, "strand": "-", "locus_tag": "WP_000415984.1", "evalue": 0.0, "perc_coverage": 100.0, "annotation": "acyl-CoA_dehydrogenase", "start": 3945920, "end": 3947629, "perc_ident": 99, "genecluster": "NZ_KN050654_c8"}], ["input|c3|1709371-1710262|+|ctg1_1743|", 3, {"name": "DJ50_RS19690", "blastscore": 575, "strand": "-", "locus_tag": "WP_000719412.1", "evalue": 4.1e-162, "perc_coverage": 100.0, "annotation": "NAD(P)-dependent_oxidoreductase", "start": 3945013, "end": 3945903, "perc_ident": 99, "genecluster": "NZ_KN050654_c8"}], ["input|c3|1710284-1711745|+|ctg1_1744|", 4, {"name": "DJ50_RS19685", "blastscore": 964, "strand": "-", "locus_tag": "WP_000633346.1", "evalue": 4e-279, "perc_coverage": 100.0, "annotation": "methylmalonate-semialdehyde_dehydrogenase_(CoA_acylating)", "start": 3943530, "end": 3944990, "perc_ident": 100, "genecluster": "NZ_KN050654_c8"}], ["input|c3|1711815-1712448|-|ctg1_1745|", 5, {"name": "DJ50_RS19680", "blastscore": 392, "strand": "+", "locus_tag": "WP_000572359.1", "evalue": 3.5e-107, "perc_coverage": 100.0, "annotation": "LysE_family_translocator", "start": 3942827, "end": 3943459, "perc_ident": 98, "genecluster": "NZ_KN050654_c8"}], ["input|c3|1712700-1713756|-|ctg1_1746|", 6, {"name": "DJ50_RS19675", "blastscore": 691, "strand": "+", "locus_tag": "WP_000134923.1", "evalue": 4.7e-197, "perc_coverage": 100.0, "annotation": "enoyl-CoA_hydratase/isomerase_family_protein", "start": 3941519, "end": 3942574, "perc_ident": 99, "genecluster": "NZ_KN050654_c8"}], ["input|c3|1714085-1714343|+|ctg1_1747|", 7, {"name": "DJ50_RS19670", "blastscore": 157, "strand": "-", "locus_tag": "WP_001119409.1", "evalue": 7.7e-37, "perc_coverage": 100.0, "annotation": "hypothetical_protein", "start": 3940931, "end": 3941188, "perc_ident": 99, "genecluster": "NZ_KN050654_c8"}], ["input|c3|1714527-1714767|+|ctg1_1748|", 8, {"name": "DJ50_RS19665", "blastscore": 156, "strand": "-", "locus_tag": "WP_000667345.1", "evalue": 1.2e-36, "perc_coverage": 100.0, "annotation": "DUF2584_domain-containing_protein", "start": 3940507, "end": 3940746, "perc_ident": 99, "genecluster": "NZ_KN050654_c8"}], ["input|c3|1714782-1715940|+|ctg1_1749|", 9, {"name": "DJ50_RS19660", "blastscore": 764, "strand": "-", "locus_tag": "WP_000765150.1", "evalue": 4.8e-219, "perc_coverage": 100.0, "annotation": "exonuclease_SbcCD_subunit_D", "start": 3939334, "end": 3940491, "perc_ident": 100, "genecluster": "NZ_KN050654_c8"}], ["input|c3|1715936-1719026|+|ctg1_1750|", 10, {"name": "DJ50_RS19655", "blastscore": 1530, "strand": "-", "locus_tag": "WP_001247415.1", "evalue": 0.0, "perc_coverage": 100.0, "annotation": "SMC_family_ATPase", "start": 3936248, "end": 3939337, "perc_ident": 94, "genecluster": "NZ_KN050654_c8"}], ["input|c3|1719133-1719307|-|ctg1_1751|", 11, {"name": "DJ50_RS19650", "blastscore": 108, "strand": "+", "locus_tag": "WP_001141668.1", "evalue": 3.6e-22, "perc_coverage": 100.0, "annotation": "hypothetical_protein", "start": 3935967, "end": 3936140, "perc_ident": 97, "genecluster": "NZ_KN050654_c8"}], ["input|c3|1719646-1719946|+|ctg1_1752|", 12, {"name": "DJ50_RS19645", "blastscore": 190, "strand": "-", "locus_tag": "WP_000214801.1", "evalue": 7.3e-47, "perc_coverage": 100.0, "annotation": "ArsR_family_transcriptional_regulator", "start": 3935327, "end": 3935626, "perc_ident": 100, "genecluster": "NZ_KN050654_c8"}], ["input|c3|1720004-1720190|-|ctg1_1753|", 13, {"name": "DJ50_RS19640", "blastscore": 122, "strand": "+", "locus_tag": "WP_000646793.1", "evalue": 1.5e-26, "perc_coverage": 100.0, "annotation": "DUF2187_domain-containing_protein", "start": 3935083, "end": 3935268, "perc_ident": 100, "genecluster": "NZ_KN050654_c8"}], ["input|c3|1720545-1721748|+|ctg1_1754|", 14, {"name": "DJ50_RS19630", "blastscore": 746, "strand": "-", "locus_tag": "WP_000750126.1", "evalue": 1.8e-213, "perc_coverage": 100.0, "annotation": "MFS_transporter", "start": 3933326, "end": 3934528, "perc_ident": 100, "genecluster": "NZ_KN050654_c8"}], ["input|c3|1722375-1723161|+|ctg1_1755|", 15, {"name": "DJ50_RS19625", "blastscore": 501, "strand": "-", "locus_tag": "WP_001048429.1", "evalue": 6.7e-140, "perc_coverage": 100.0, "annotation": "2,3-dihydro-2,3-dihydroxybenzoate_dehydrogenase", "start": 3931913, "end": 3932698, "perc_ident": 99, "genecluster": "NZ_KN050654_c8"}], ["input|c3|1723186-1724386|+|ctg1_1756|", 16, {"name": "DJ50_RS19620", "blastscore": 775, "strand": "-", "locus_tag": "WP_001002079.1", "evalue": 2.8e-222, "perc_coverage": 100.0, "annotation": "isochorismate_synthase_EntC", "start": 3930688, "end": 3931887, "perc_ident": 99, "genecluster": "NZ_KN050654_c8"}], ["input|c3|1724398-1726015|+|ctg1_1757|", 17, {"name": "DJ50_RS19615", "blastscore": 1059, "strand": "-", "locus_tag": "WP_000960114.1", "evalue": 1e-307, "perc_coverage": 100.0, "annotation": "(2,3-dihydroxybenzoyl)adenylate_synthase", "start": 3929059, "end": 3930675, "perc_ident": 99, "genecluster": "NZ_KN050654_c8"}], ["input|c3|1726039-1726933|+|ctg1_1758|", 18, {"name": "DJ50_RS19610", "blastscore": 594, "strand": "-", "locus_tag": "WP_001007287.1", "evalue": 8.6e-168, "perc_coverage": 100.0, "annotation": "isochorismatase", "start": 3928141, "end": 3929034, "perc_ident": 99, "genecluster": "NZ_KN050654_c8"}], ["input|c3|1726966-1734124|+|ctg1_1759|", 19, {"name": "DJ50_RS19605", "blastscore": 4632, "strand": "-", "locus_tag": "WP_001133922.1", "evalue": 0.0, "perc_coverage": 100.0, "annotation": "non-ribosomal_peptide_synthetase", "start": 3920950, "end": 3928107, "perc_ident": 98, "genecluster": "NZ_KN050654_c8"}], ["input|c3|1734120-1734345|+|ctg1_1760|", 20, {"name": "DJ50_RS19600", "blastscore": 161, "strand": "-", "locus_tag": "WP_000184058.1", "evalue": 2.7e-38, "perc_coverage": 100.0, "annotation": "MbtH_family_protein", "start": 3920729, "end": 3920953, "perc_ident": 99, "genecluster": "NZ_KN050654_c8"}], ["input|c3|1734344-1735775|+|ctg1_1761|", 21, {"name": "DJ50_RS19595", "blastscore": 894, "strand": "-", "locus_tag": "WP_000660200.1", "evalue": 4.9e-258, "perc_coverage": 100.0, "annotation": "MFS_transporter", "start": 3919299, "end": 3920729, "perc_ident": 100, "genecluster": "NZ_KN050654_c8"}], ["input|c3|1735832-1736582|+|ctg1_1762|", 22, {"name": "DJ50_RS19590", "blastscore": 498, "strand": "-", "locus_tag": "WP_000572999.1", "evalue": 3.1e-139, "perc_coverage": 100.0, "annotation": "4'-phosphopantetheinyl_transferase", "start": 3918492, "end": 3919241, "perc_ident": 100, "genecluster": "NZ_KN050654_c8"}], ["input|c3|1736607-1737150|+|ctg1_1763|", 23, {"name": "DJ50_RS19585", "blastscore": 363, "strand": "-", "locus_tag": "WP_000959126.1", "evalue": 1.5e-98, "perc_coverage": 100.0, "annotation": "hypothetical_protein", "start": 3917924, "end": 3918466, "perc_ident": 100, "genecluster": "NZ_KN050654_c8"}], ["input|c3|1737190-1737463|-|ctg1_1764|", 24, {"name": "DJ50_RS19580", "blastscore": 168, "strand": "+", "locus_tag": "WP_001043905.1", "evalue": 2.7e-40, "perc_coverage": 100.0, "annotation": "HU_family_DNA-binding_protein", "start": 3917611, "end": 3917883, "perc_ident": 100, "genecluster": "NZ_KN050654_c8"}], ["input|c3|1737667-1738435|+|ctg1_1765|", 25, {"name": "DJ50_RS19575", "blastscore": 519, "strand": "-", "locus_tag": "WP_000577282.1", "evalue": 1.8e-145, "perc_coverage": 100.0, "annotation": "DUF3891_domain-containing_protein", "start": 3916639, "end": 3917406, "perc_ident": 99, "genecluster": "NZ_KN050654_c8"}], ["input|c3|1738449-1738974|+|ctg1_1766|", 26, {"name": "DJ50_RS19570", "blastscore": 347, "strand": "-", "locus_tag": "WP_000656260.1", "evalue": 1.1e-93, "perc_coverage": 100.0, "annotation": "diguanylate_cyclase", "start": 3916100, "end": 3916624, "perc_ident": 97, "genecluster": "NZ_KN050654_c8"}], ["input|c3|1739065-1740259|-|ctg1_1767|", 27, {"name": "DJ50_RS19565", "blastscore": 774, "strand": "+", "locus_tag": "WP_000790937.1", "evalue": 6.2e-222, "perc_coverage": 100.0, "annotation": "peptidase_S8", "start": 3914806, "end": 3915999, "perc_ident": 100, "genecluster": "NZ_KN050654_c8"}], ["input|c3|1740491-1741859|-|ctg1_1768|", 28, {"name": "DJ50_RS19560", "blastscore": 841, "strand": "+", "locus_tag": "WP_000451049.1", "evalue": 3.6e-242, "perc_coverage": 100.0, "annotation": "sodium:alanine_symporter_family_protein", "start": 3913206, "end": 3914573, "perc_ident": 99, "genecluster": "NZ_KN050654_c8"}], ["input|c3|1742296-1742872|-|ctg1_1769|", 29, {"name": "DJ50_RS19555", "blastscore": 320, "strand": "+", "locus_tag": "WP_001170883.1", "evalue": 1.5e-85, "perc_coverage": 100.0, "annotation": "hypothetical_protein", "start": 3912195, "end": 3912770, "perc_ident": 88, "genecluster": "NZ_KN050654_c8"}], ["input|c3|1743040-1743349|+|ctg1_1770|", 30, {"name": "DJ50_RS19550", "blastscore": 197, "strand": "-", "locus_tag": "WP_000783527.1", "evalue": 6.1e-49, "perc_coverage": 100.0, "annotation": "hypothetical_protein", "start": 3911700, "end": 3912026, "perc_ident": 94, "genecluster": "NZ_KN050654_c8"}], ["input|c3|1743745-1744366|+|ctg1_1771|", 31, {"name": "DJ50_RS19545", "blastscore": 420, "strand": "-", "locus_tag": "WP_000925170.1", "evalue": 9e-116, "perc_coverage": 100.0, "annotation": "DUF4937_domain-containing_protein", "start": 3910876, "end": 3911496, "perc_ident": 97, "genecluster": "NZ_KN050654_c8"}], ["input|c3|1744495-1745260|+|ctg1_1772|", 32, {"name": "DJ50_RS19540", "blastscore": 477, "strand": "-", "locus_tag": "WP_001999748.1", "evalue": 1e-132, "perc_coverage": 93.7007874015748, "annotation": "23S_rRNA_pseudouridine(2604)_synthase_RluF", "start": 3909983, "end": 3910699, "perc_ident": 99, "genecluster": "NZ_KN050654_c8"}], ["input|c3|1745908-1747831|+|ctg1_1773|", 33, {"name": "DJ50_RS19535", "blastscore": 1276, "strand": "-", "locus_tag": "WP_000663087.1", "evalue": 0.0, "perc_coverage": 100.0, "annotation": "threonine--tRNA_ligase", "start": 3907410, "end": 3909332, "perc_ident": 100, "genecluster": "NZ_KN050654_c8"}], ["input|c3|1748080-1748848|+|ctg1_1774|", 34, {"name": "DJ50_RS19530", "blastscore": 489, "strand": "-", "locus_tag": "WP_000106426.1", "evalue": 2.6e-136, "perc_coverage": 100.0, "annotation": "ABC_transporter_ATP-binding_protein", "start": 3906393, "end": 3907160, "perc_ident": 100, "genecluster": "NZ_KN050654_c8"}], ["input|c3|1748859-1750740|+|ctg1_1775|", 35, {"name": "DJ50_RS19525", "blastscore": 1119, "strand": "-", "locus_tag": "WP_000897862.1", "evalue": 0.0, "perc_coverage": 100.15974440894568, "annotation": "ABC_transporter_permease", "start": 3904495, "end": 3906378, "perc_ident": 96, "genecluster": "NZ_KN050654_c8"}], ["input|c3|1751307-1753008|-|ctg1_1776|", 36, {"name": "DJ50_RS19515", "blastscore": 1130, "strand": "+", "locus_tag": "WP_000467236.1", "evalue": 0.0, "perc_coverage": 100.0, "annotation": "pyruvate_oxidase", "start": 3902183, "end": 3903883, "perc_ident": 99, "genecluster": "NZ_KN050654_c8"}], ["input|c3|1753143-1753881|-|ctg1_1777|", 37, {"name": "DJ50_RS19510", "blastscore": 404, "strand": "+", "locus_tag": "WP_000440630.1", "evalue": 6.1e-111, "perc_coverage": 100.0, "annotation": "zinc_uptake_transporter", "start": 3901310, "end": 3902047, "perc_ident": 99, "genecluster": "NZ_KN050654_c8"}]]}], [{"description": "Bacillus cereus F65185 chromosome, whole genome shotgun sequence", "cluster_label": "c4", "proteins": ["WP_000440632.1", "WP_000467255.1", "BCERE0025_RS31575", "WP_000897858.1", "WP_000106426.1", "WP_000663093.1", "WP_002061298.1", "BCERE0025_RS10565", "WP_000783526.1", "WP_001170885.1", "WP_000451039.1", "WP_000790924.1", "WP_000656270.1", "WP_000577284.1", "WP_001043905.1", "WP_000959126.1", "WP_000572999.1", "WP_000660196.1", "WP_000184059.1", "WP_001133928.1", "WP_001007253.1", "WP_000960118.1", "WP_001002076.1", "WP_001048430.1", "BCERE0025_RS31580", "WP_000749848.1", "WP_002061313.1", "WP_000646793.1", "WP_000214801.1", "WP_001141667.1", "WP_001247416.1", "WP_000765163.1", "WP_000667346.1", "BCERE0025_RS10690", "WP_000139772.1", "WP_000572358.1", "WP_000633347.1", "WP_000719408.1", "WP_000415999.1", "BCERE0025_RS10720", "WP_000598123.1"], "cluster_type": "nrps", "tags": ["BCERE0025_RS10535", "BCERE0025_RS10540", "BCERE0025_RS31575", "BCERE0025_RS10545", "BCERE0025_RS10550", "BCERE0025_RS10555", "BCERE0025_RS10560", "BCERE0025_RS10565", "BCERE0025_RS10570", "BCERE0025_RS10575", "BCERE0025_RS10580", "BCERE0025_RS10585", "BCERE0025_RS10590", "BCERE0025_RS10595", "BCERE0025_RS10600", "BCERE0025_RS10605", "BCERE0025_RS10610", "BCERE0025_RS10615", "BCERE0025_RS10620", "BCERE0025_RS10625", "BCERE0025_RS10630", "BCERE0025_RS10635", "BCERE0025_RS10640", "BCERE0025_RS10645", "BCERE0025_RS31580", "BCERE0025_RS10650", "BCERE0025_RS10655", "BCERE0025_RS10660", "BCERE0025_RS10665", "BCERE0025_RS10670", "BCERE0025_RS10675", "BCERE0025_RS10680", "BCERE0025_RS10685", "BCERE0025_RS10690", "BCERE0025_RS10695", "BCERE0025_RS10700", "BCERE0025_RS10705", "BCERE0025_RS10710", "BCERE0025_RS10715", "BCERE0025_RS10720", "BCERE0025_RS10725"], "accession": "NZ_CM000736"}, {"synteny_score": 38, "core_bonus": 3, "blast_score": 26643.0, "core_gene_hits": 2, "hits": 38, "pairings": [["input|c3|1705129-1706566|+|ctg1_1740|", 0, {"name": "BCERE0025_RS10725", "blastscore": 961, "strand": "-", "locus_tag": "WP_000598123.1", "evalue": 3.3e-278, "perc_coverage": 100.0, "annotation": "2-methylcitrate_dehydratase", "start": 2050639, "end": 2052075, "perc_ident": 100, "genecluster": "NZ_CM000736_c4"}], ["input|c3|1706584-1707493|+|ctg1_1741|", 1, {"name": "BCERE0025_RS10720", "blastscore": 236, "strand": "-", "locus_tag": "BCERE0025_RS10720", "evalue": 3.5e-60, "perc_coverage": 42.384105960264904, "annotation": "methylisocitrate_lyase", "start": 2049711, "end": 2050620, "perc_ident": 98, "genecluster": "NZ_CM000736_c4"}], ["input|c3|1707645-1709355|+|ctg1_1742|", 2, {"name": "BCERE0025_RS10715", "blastscore": 1092, "strand": "-", "locus_tag": "WP_000415999.1", "evalue": 0.0, "perc_coverage": 100.0, "annotation": "acyl-CoA_dehydrogenase", "start": 2047849, "end": 2049558, "perc_ident": 99, "genecluster": "NZ_CM000736_c4"}], ["input|c3|1709371-1710262|+|ctg1_1743|", 3, {"name": "BCERE0025_RS10710", "blastscore": 576, "strand": "-", "locus_tag": "WP_000719408.1", "evalue": 1.4e-162, "perc_coverage": 100.0, "annotation": "NAD(P)-dependent_oxidoreductase", "start": 2046942, "end": 2047832, "perc_ident": 100, "genecluster": "NZ_CM000736_c4"}], ["input|c3|1710284-1711745|+|ctg1_1744|", 4, {"name": "BCERE0025_RS10705", "blastscore": 967, "strand": "-", "locus_tag": "WP_000633347.1", "evalue": 8e-280, "perc_coverage": 100.0, "annotation": "methylmalonate-semialdehyde_dehydrogenase_(CoA_acylating)", "start": 2045459, "end": 2046919, "perc_ident": 100, "genecluster": "NZ_CM000736_c4"}], ["input|c3|1711815-1712448|-|ctg1_1745|", 5, {"name": "BCERE0025_RS10700", "blastscore": 398, "strand": "+", "locus_tag": "WP_000572358.1", "evalue": 6.4e-109, "perc_coverage": 100.0, "annotation": "LysE_family_translocator", "start": 2044756, "end": 2045388, "perc_ident": 100, "genecluster": "NZ_CM000736_c4"}], ["input|c3|1712700-1713756|-|ctg1_1746|", 6, {"name": "BCERE0025_RS10695", "blastscore": 696, "strand": "+", "locus_tag": "WP_000139772.1", "evalue": 1.1e-198, "perc_coverage": 100.0, "annotation": "enoyl-CoA_hydratase/isomerase_family_protein", "start": 2043448, "end": 2044503, "perc_ident": 99, "genecluster": "NZ_CM000736_c4"}], ["input|c3|1714085-1714343|+|ctg1_1747|", 7, {"name": "BCERE0025_RS10690", "blastscore": 88, "strand": "-", "locus_tag": "BCERE0025_RS10690", "evalue": 3.4e-16, "perc_coverage": 50.588235294117645, "annotation": "hypothetical_protein", "start": 2042860, "end": 2043118, "perc_ident": 100, "genecluster": "NZ_CM000736_c4"}], ["input|c3|1714527-1714767|+|ctg1_1748|", 8, {"name": "BCERE0025_RS10685", "blastscore": 158, "strand": "-", "locus_tag": "WP_000667346.1", "evalue": 2.5e-37, "perc_coverage": 100.0, "annotation": "DUF2584_domain-containing_protein", "start": 2042436, "end": 2042675, "perc_ident": 100, "genecluster": "NZ_CM000736_c4"}], ["input|c3|1714782-1715940|+|ctg1_1749|", 9, {"name": "BCERE0025_RS10680", "blastscore": 761, "strand": "-", "locus_tag": "WP_000765163.1", "evalue": 5.3e-218, "perc_coverage": 100.0, "annotation": "exonuclease_SbcCD_subunit_D", "start": 2041263, "end": 2042420, "perc_ident": 100, "genecluster": "NZ_CM000736_c4"}], ["input|c3|1715936-1719026|+|ctg1_1750|", 10, {"name": "BCERE0025_RS10675", "blastscore": 1613, "strand": "-", "locus_tag": "WP_001247416.1", "evalue": 0.0, "perc_coverage": 100.0, "annotation": "SMC_family_ATPase", "start": 2038177, "end": 2041266, "perc_ident": 98, "genecluster": "NZ_CM000736_c4"}], ["input|c3|1719133-1719307|-|ctg1_1751|", 11, {"name": "BCERE0025_RS10670", "blastscore": 111, "strand": "+", "locus_tag": "WP_001141667.1", "evalue": 3.2e-23, "perc_coverage": 100.0, "annotation": "hypothetical_protein", "start": 2037896, "end": 2038069, "perc_ident": 100, "genecluster": "NZ_CM000736_c4"}], ["input|c3|1719646-1719946|+|ctg1_1752|", 12, {"name": "BCERE0025_RS10665", "blastscore": 190, "strand": "-", "locus_tag": "WP_000214801.1", "evalue": 7.3e-47, "perc_coverage": 100.0, "annotation": "ArsR_family_transcriptional_regulator", "start": 2037260, "end": 2037559, "perc_ident": 100, "genecluster": "NZ_CM000736_c4"}], ["input|c3|1720004-1720190|-|ctg1_1753|", 13, {"name": "BCERE0025_RS10660", "blastscore": 122, "strand": "+", "locus_tag": "WP_000646793.1", "evalue": 1.5e-26, "perc_coverage": 100.0, "annotation": "DUF2187_domain-containing_protein", "start": 2037016, "end": 2037201, "perc_ident": 100, "genecluster": "NZ_CM000736_c4"}], ["input|c3|1720545-1721748|+|ctg1_1754|", 14, {"name": "BCERE0025_RS10650", "blastscore": 745, "strand": "-", "locus_tag": "WP_000749848.1", "evalue": 2.4e-213, "perc_coverage": 100.0, "annotation": "MFS_transporter", "start": 2035458, "end": 2036660, "perc_ident": 100, "genecluster": "NZ_CM000736_c4"}], ["input|c3|1722375-1723161|+|ctg1_1755|", 15, {"name": "BCERE0025_RS10645", "blastscore": 503, "strand": "-", "locus_tag": "WP_001048430.1", "evalue": 1.3e-140, "perc_coverage": 100.0, "annotation": "2,3-dihydro-2,3-dihydroxybenzoate_dehydrogenase", "start": 2034034, "end": 2034819, "perc_ident": 100, "genecluster": "NZ_CM000736_c4"}], ["input|c3|1723186-1724386|+|ctg1_1756|", 16, {"name": "BCERE0025_RS10640", "blastscore": 782, "strand": "-", "locus_tag": "WP_001002076.1", "evalue": 1.7e-224, "perc_coverage": 100.0, "annotation": "isochorismate_synthase_EntC", "start": 2032809, "end": 2034008, "perc_ident": 100, "genecluster": "NZ_CM000736_c4"}], ["input|c3|1724398-1726015|+|ctg1_1757|", 17, {"name": "BCERE0025_RS10635", "blastscore": 1069, "strand": "-", "locus_tag": "WP_000960118.1", "evalue": 1.3e-310, "perc_coverage": 100.0, "annotation": "(2,3-dihydroxybenzoyl)adenylate_synthase", "start": 2031180, "end": 2032796, "perc_ident": 100, "genecluster": "NZ_CM000736_c4"}], ["input|c3|1726039-1726933|+|ctg1_1758|", 18, {"name": "BCERE0025_RS10630", "blastscore": 600, "strand": "-", "locus_tag": "WP_001007253.1", "evalue": 9.2e-170, "perc_coverage": 100.0, "annotation": "isochorismatase", "start": 2030262, "end": 2031155, "perc_ident": 100, "genecluster": "NZ_CM000736_c4"}], ["input|c3|1726966-1734124|+|ctg1_1759|", 19, {"name": "BCERE0025_RS10625", "blastscore": 4656, "strand": "-", "locus_tag": "WP_001133928.1", "evalue": 0.0, "perc_coverage": 100.0, "annotation": "non-ribosomal_peptide_synthetase", "start": 2023071, "end": 2030228, "perc_ident": 98, "genecluster": "NZ_CM000736_c4"}], ["input|c3|1734120-1734345|+|ctg1_1760|", 20, {"name": "BCERE0025_RS10620", "blastscore": 164, "strand": "-", "locus_tag": "WP_000184059.1", "evalue": 5.5e-39, "perc_coverage": 100.0, "annotation": "MbtH_family_protein", "start": 2022850, "end": 2023074, "perc_ident": 100, "genecluster": "NZ_CM000736_c4"}], ["input|c3|1734344-1735775|+|ctg1_1761|", 21, {"name": "BCERE0025_RS10615", "blastscore": 889, "strand": "-", "locus_tag": "WP_000660196.1", "evalue": 2.1e-256, "perc_coverage": 100.0, "annotation": "MFS_transporter", "start": 2021420, "end": 2022850, "perc_ident": 99, "genecluster": "NZ_CM000736_c4"}], ["input|c3|1735832-1736582|+|ctg1_1762|", 22, {"name": "BCERE0025_RS10610", "blastscore": 498, "strand": "-", "locus_tag": "WP_000572999.1", "evalue": 3.1e-139, "perc_coverage": 100.0, "annotation": "4'-phosphopantetheinyl_transferase", "start": 2020613, "end": 2021362, "perc_ident": 100, "genecluster": "NZ_CM000736_c4"}], ["input|c3|1736607-1737150|+|ctg1_1763|", 23, {"name": "BCERE0025_RS10605", "blastscore": 363, "strand": "-", "locus_tag": "WP_000959126.1", "evalue": 1.5e-98, "perc_coverage": 100.0, "annotation": "hypothetical_protein", "start": 2020045, "end": 2020587, "perc_ident": 100, "genecluster": "NZ_CM000736_c4"}], ["input|c3|1737190-1737463|-|ctg1_1764|", 24, {"name": "BCERE0025_RS10600", "blastscore": 168, "strand": "+", "locus_tag": "WP_001043905.1", "evalue": 2.7e-40, "perc_coverage": 100.0, "annotation": "HU_family_DNA-binding_protein", "start": 2019732, "end": 2020004, "perc_ident": 100, "genecluster": "NZ_CM000736_c4"}], ["input|c3|1737667-1738435|+|ctg1_1765|", 25, {"name": "BCERE0025_RS10595", "blastscore": 520, "strand": "-", "locus_tag": "WP_000577284.1", "evalue": 1.4e-145, "perc_coverage": 100.0, "annotation": "DUF3891_domain-containing_protein", "start": 2018760, "end": 2019527, "perc_ident": 99, "genecluster": "NZ_CM000736_c4"}], ["input|c3|1738449-1738974|+|ctg1_1766|", 26, {"name": "BCERE0025_RS10590", "blastscore": 349, "strand": "-", "locus_tag": "WP_000656270.1", "evalue": 1.7e-94, "perc_coverage": 100.0, "annotation": "diguanylate_cyclase", "start": 2018221, "end": 2018745, "perc_ident": 98, "genecluster": "NZ_CM000736_c4"}], ["input|c3|1739065-1740259|-|ctg1_1767|", 27, {"name": "BCERE0025_RS10585", "blastscore": 772, "strand": "+", "locus_tag": "WP_000790924.1", "evalue": 2.4e-221, "perc_coverage": 100.0, "annotation": "peptidase_S8", "start": 2016936, "end": 2018129, "perc_ident": 100, "genecluster": "NZ_CM000736_c4"}], ["input|c3|1740491-1741859|-|ctg1_1768|", 28, {"name": "BCERE0025_RS10580", "blastscore": 841, "strand": "+", "locus_tag": "WP_000451039.1", "evalue": 6.2e-242, "perc_coverage": 100.0, "annotation": "sodium:alanine_symporter_family_protein", "start": 2015336, "end": 2016703, "perc_ident": 99, "genecluster": "NZ_CM000736_c4"}], ["input|c3|1742296-1742872|-|ctg1_1769|", 29, {"name": "BCERE0025_RS10575", "blastscore": 361, "strand": "+", "locus_tag": "WP_001170885.1", "evalue": 7.9e-98, "perc_coverage": 100.0, "annotation": "hypothetical_protein", "start": 2014325, "end": 2014900, "perc_ident": 98, "genecluster": "NZ_CM000736_c4"}], ["input|c3|1743040-1743349|+|ctg1_1770|", 30, {"name": "BCERE0025_RS10570", "blastscore": 203, "strand": "-", "locus_tag": "WP_000783526.1", "evalue": 8.6e-51, "perc_coverage": 100.0, "annotation": "hypothetical_protein", "start": 2013830, "end": 2014156, "perc_ident": 97, "genecluster": "NZ_CM000736_c4"}], ["input|c3|1743745-1744366|+|ctg1_1771|", 31, {"name": "BCERE0025_RS10565", "blastscore": 259, "strand": "-", "locus_tag": "BCERE0025_RS10565", "evalue": 2.7e-67, "perc_coverage": 59.70873786407766, "annotation": "DUF4937_domain-containing_protein", "start": 2013005, "end": 2013626, "perc_ident": 98, "genecluster": "NZ_CM000736_c4"}], ["input|c3|1744495-1745260|+|ctg1_1772|", 32, {"name": "BCERE0025_RS10560", "blastscore": 478, "strand": "-", "locus_tag": "WP_002061298.1", "evalue": 4.5e-133, "perc_coverage": 93.7007874015748, "annotation": "23S_rRNA_pseudouridine(2604)_synthase_RluF", "start": 2012112, "end": 2012828, "perc_ident": 100, "genecluster": "NZ_CM000736_c4"}], ["input|c3|1745908-1747831|+|ctg1_1773|", 33, {"name": "BCERE0025_RS10555", "blastscore": 1280, "strand": "-", "locus_tag": "WP_000663093.1", "evalue": 0.0, "perc_coverage": 100.0, "annotation": "threonine--tRNA_ligase", "start": 2009539, "end": 2011461, "perc_ident": 100, "genecluster": "NZ_CM000736_c4"}], ["input|c3|1748080-1748848|+|ctg1_1774|", 34, {"name": "BCERE0025_RS10550", "blastscore": 489, "strand": "-", "locus_tag": "WP_000106426.1", "evalue": 2.6e-136, "perc_coverage": 100.0, "annotation": "ABC_transporter_ATP-binding_protein", "start": 2008522, "end": 2009289, "perc_ident": 100, "genecluster": "NZ_CM000736_c4"}], ["input|c3|1748859-1750740|+|ctg1_1775|", 35, {"name": "BCERE0025_RS10545", "blastscore": 1154, "strand": "-", "locus_tag": "WP_000897858.1", "evalue": 0.0, "perc_coverage": 100.0, "annotation": "ABC_transporter_permease", "start": 2006630, "end": 2008510, "perc_ident": 99, "genecluster": "NZ_CM000736_c4"}], ["input|c3|1751307-1753008|-|ctg1_1776|", 36, {"name": "BCERE0025_RS10540", "blastscore": 1127, "strand": "+", "locus_tag": "WP_000467255.1", "evalue": 0.0, "perc_coverage": 100.0, "annotation": "pyruvate_oxidase", "start": 2004362, "end": 2006062, "perc_ident": 99, "genecluster": "NZ_CM000736_c4"}], ["input|c3|1753143-1753881|-|ctg1_1777|", 37, {"name": "BCERE0025_RS10535", "blastscore": 404, "strand": "+", "locus_tag": "WP_000440632.1", "evalue": 6.1e-111, "perc_coverage": 100.0, "annotation": "zinc_uptake_transporter", "start": 2003489, "end": 2004226, "perc_ident": 99, "genecluster": "NZ_CM000736_c4"}]]}], [{"description": "Bacillus cereus ATCC 10876 chromosome, whole genome shotgun sequence", "cluster_label": "c4", "proteins": ["WP_000440630.1", "WP_000467236.1", "WP_001999746.1", "WP_000897862.1", "WP_000106426.1", "WP_000663087.1", "WP_001999748.1", "WP_000925170.1", "WP_000783527.1", "WP_001170883.1", "WP_000451049.1", "WP_000790937.1", "WP_000656260.1", "WP_000577282.1", "WP_001043905.1", "WP_000959126.1", "WP_000572999.1", "WP_000660200.1", "WP_000184058.1", "WP_001133922.1", "WP_001007287.1", "WP_000960114.1", "WP_001002079.1", "WP_001048429.1", "WP_078385158.1", "WP_000750126.1", "WP_001999755.1", "WP_000646793.1", "WP_000214801.1", "WP_001141668.1", "WP_001247415.1", "WP_000765150.1", "WP_000667345.1", "WP_001119409.1", "WP_000134923.1", "WP_000572359.1", "WP_000633346.1", "WP_000719412.1", "WP_000415984.1", "WP_000312635.1", "WP_000598126.1", "WP_000642630.1", "WP_001222847.1", "WP_000440665.1", "WP_000270087.1", "WP_001032362.1", "WP_000347995.1", "WP_000876939.1", "WP_000677702.1", "WP_001999762.1", "WP_080119229.1", "WP_000858609.1", "WP_000180426.1", "WP_000503034.1", "WP_001255742.1", "WP_000701219.1", "WP_001158423.1", "WP_082186584.1", "WP_001999767.1", "BCERE0002_RS30890", "WP_000655725.1", "WP_000470153.1", "WP_001987408.1", "BCERE0002_RS11100", "WP_000885387.1", "WP_000275234.1", "WP_000860365.1", "WP_000417698.1", "WP_000428905.1", "WP_000581041.1", "WP_000841807.1", "WP_000512622.1", "WP_001999770.1", "WP_000668805.1", "WP_000668529.1", "WP_001060657.1", "WP_000716590.1"], "cluster_type": "nrps", "tags": ["BCERE0002_RS10790", "BCERE0002_RS10795", "BCERE0002_RS10800", "BCERE0002_RS10805", "BCERE0002_RS10810", "BCERE0002_RS10815", "BCERE0002_RS10820", "BCERE0002_RS10825", "BCERE0002_RS10830", "BCERE0002_RS10835", "BCERE0002_RS10840", "BCERE0002_RS10845", "BCERE0002_RS10850", "BCERE0002_RS10855", "BCERE0002_RS10860", "BCERE0002_RS10865", "BCERE0002_RS10870", "BCERE0002_RS10875", "BCERE0002_RS10880", "BCERE0002_RS10885", "BCERE0002_RS10890", "BCERE0002_RS10895", "BCERE0002_RS10900", "BCERE0002_RS10905", "BCERE0002_RS30880", "BCERE0002_RS10910", "BCERE0002_RS10915", "BCERE0002_RS10920", "BCERE0002_RS10925", "BCERE0002_RS10930", "BCERE0002_RS10935", "BCERE0002_RS10940", "BCERE0002_RS10945", "BCERE0002_RS10950", "BCERE0002_RS10955", "BCERE0002_RS10960", "BCERE0002_RS10965", "BCERE0002_RS10970", "BCERE0002_RS10975", "BCERE0002_RS10980", "BCERE0002_RS10985", "BCERE0002_RS10990", "BCERE0002_RS10995", "BCERE0002_RS11000", "BCERE0002_RS11005", "BCERE0002_RS11010", "BCERE0002_RS11015", "BCERE0002_RS11020", "BCERE0002_RS11025", "BCERE0002_RS11030", "BCERE0002_RS11035", "BCERE0002_RS11040", "BCERE0002_RS11045", "BCERE0002_RS11050", "BCERE0002_RS11055", "BCERE0002_RS11060", "BCERE0002_RS11065", "BCERE0002_RS30885", "BCERE0002_RS11080", "BCERE0002_RS30890", "BCERE0002_RS11085", "BCERE0002_RS11090", "BCERE0002_RS11095", "BCERE0002_RS11100", "BCERE0002_RS11105", "BCERE0002_RS11110", "BCERE0002_RS11115", "BCERE0002_RS11120", "BCERE0002_RS11125", "BCERE0002_RS11130", "BCERE0002_RS11135", "BCERE0002_RS11140", "BCERE0002_RS11145", "BCERE0002_RS11150", "BCERE0002_RS11155", "BCERE0002_RS11160", "BCERE0002_RS11165"], "accession": "NZ_CM000715"}, {"synteny_score": 36, "core_bonus": 3, "blast_score": 29322.0, "core_gene_hits": 2, "hits": 38, "pairings": [["input|c3|1705129-1706566|+|ctg1_1740|", 0, {"name": "BCERE0002_RS10985", "blastscore": 960, "strand": "-", "locus_tag": "WP_000598126.1", "evalue": 9.6e-278, "perc_coverage": 100.0, "annotation": "2-methylcitrate_dehydratase", "start": 2090181, "end": 2091617, "perc_ident": 100, "genecluster": "NZ_CM000715_c4"}], ["input|c3|1706584-1707493|+|ctg1_1741|", 1, {"name": "BCERE0002_RS10980", "blastscore": 565, "strand": "-", "locus_tag": "WP_000312635.1", "evalue": 3.3e-159, "perc_coverage": 100.0, "annotation": "methylisocitrate_lyase", "start": 2089254, "end": 2090162, "perc_ident": 98, "genecluster": "NZ_CM000715_c4"}], ["input|c3|1707645-1709355|+|ctg1_1742|", 2, {"name": "BCERE0002_RS10975", "blastscore": 1090, "strand": "-", "locus_tag": "WP_000415984.1", "evalue": 0.0, "perc_coverage": 100.0, "annotation": "acyl-CoA_dehydrogenase", "start": 2087392, "end": 2089101, "perc_ident": 99, "genecluster": "NZ_CM000715_c4"}], ["input|c3|1709371-1710262|+|ctg1_1743|", 3, {"name": "BCERE0002_RS10970", "blastscore": 575, "strand": "-", "locus_tag": "WP_000719412.1", "evalue": 4.1e-162, "perc_coverage": 100.0, "annotation": "NAD(P)-dependent_oxidoreductase", "start": 2086485, "end": 2087375, "perc_ident": 99, "genecluster": "NZ_CM000715_c4"}], ["input|c3|1710284-1711745|+|ctg1_1744|", 4, {"name": "BCERE0002_RS10965", "blastscore": 964, "strand": "-", "locus_tag": "WP_000633346.1", "evalue": 4e-279, "perc_coverage": 100.0, "annotation": "methylmalonate-semialdehyde_dehydrogenase_(CoA_acylating)", "start": 2085002, "end": 2086462, "perc_ident": 100, "genecluster": "NZ_CM000715_c4"}], ["input|c3|1711815-1712448|-|ctg1_1745|", 5, {"name": "BCERE0002_RS10960", "blastscore": 392, "strand": "+", "locus_tag": "WP_000572359.1", "evalue": 3.5e-107, "perc_coverage": 100.0, "annotation": "LysE_family_translocator", "start": 2084299, "end": 2084931, "perc_ident": 98, "genecluster": "NZ_CM000715_c4"}], ["input|c3|1712700-1713756|-|ctg1_1746|", 6, {"name": "BCERE0002_RS10955", "blastscore": 691, "strand": "+", "locus_tag": "WP_000134923.1", "evalue": 4.7e-197, "perc_coverage": 100.0, "annotation": "enoyl-CoA_hydratase/isomerase_family_protein", "start": 2082991, "end": 2084046, "perc_ident": 99, "genecluster": "NZ_CM000715_c4"}], ["input|c3|1714085-1714343|+|ctg1_1747|", 7, {"name": "BCERE0002_RS10950", "blastscore": 157, "strand": "-", "locus_tag": "WP_001119409.1", "evalue": 7.7e-37, "perc_coverage": 100.0, "annotation": "hypothetical_protein", "start": 2082403, "end": 2082660, "perc_ident": 99, "genecluster": "NZ_CM000715_c4"}], ["input|c3|1714527-1714767|+|ctg1_1748|", 8, {"name": "BCERE0002_RS10945", "blastscore": 156, "strand": "-", "locus_tag": "WP_000667345.1", "evalue": 1.2e-36, "perc_coverage": 100.0, "annotation": "DUF2584_domain-containing_protein", "start": 2081979, "end": 2082218, "perc_ident": 99, "genecluster": "NZ_CM000715_c4"}], ["input|c3|1714782-1715940|+|ctg1_1749|", 9, {"name": "BCERE0002_RS10940", "blastscore": 764, "strand": "-", "locus_tag": "WP_000765150.1", "evalue": 4.8e-219, "perc_coverage": 100.0, "annotation": "exonuclease_SbcCD_subunit_D", "start": 2080806, "end": 2081963, "perc_ident": 100, "genecluster": "NZ_CM000715_c4"}], ["input|c3|1715936-1719026|+|ctg1_1750|", 10, {"name": "BCERE0002_RS10935", "blastscore": 1530, "strand": "-", "locus_tag": "WP_001247415.1", "evalue": 0.0, "perc_coverage": 100.0, "annotation": "SMC_family_ATPase", "start": 2077720, "end": 2080809, "perc_ident": 94, "genecluster": "NZ_CM000715_c4"}], ["input|c3|1719133-1719307|-|ctg1_1751|", 11, {"name": "BCERE0002_RS10930", "blastscore": 108, "strand": "+", "locus_tag": "WP_001141668.1", "evalue": 3.6e-22, "perc_coverage": 100.0, "annotation": "hypothetical_protein", "start": 2077439, "end": 2077612, "perc_ident": 97, "genecluster": "NZ_CM000715_c4"}], ["input|c3|1719646-1719946|+|ctg1_1752|", 12, {"name": "BCERE0002_RS10925", "blastscore": 190, "strand": "-", "locus_tag": "WP_000214801.1", "evalue": 7.3e-47, "perc_coverage": 100.0, "annotation": "ArsR_family_transcriptional_regulator", "start": 2076799, "end": 2077098, "perc_ident": 100, "genecluster": "NZ_CM000715_c4"}], ["input|c3|1720004-1720190|-|ctg1_1753|", 13, {"name": "BCERE0002_RS10920", "blastscore": 122, "strand": "+", "locus_tag": "WP_000646793.1", "evalue": 1.5e-26, "perc_coverage": 100.0, "annotation": "DUF2187_domain-containing_protein", "start": 2076555, "end": 2076740, "perc_ident": 100, "genecluster": "NZ_CM000715_c4"}], ["input|c3|1720545-1721748|+|ctg1_1754|", 14, {"name": "BCERE0002_RS10910", "blastscore": 746, "strand": "-", "locus_tag": "WP_000750126.1", "evalue": 1.8e-213, "perc_coverage": 100.0, "annotation": "MFS_transporter", "start": 2074798, "end": 2076000, "perc_ident": 100, "genecluster": "NZ_CM000715_c4"}], ["input|c3|1722375-1723161|+|ctg1_1755|", 15, {"name": "BCERE0002_RS10905", "blastscore": 501, "strand": "-", "locus_tag": "WP_001048429.1", "evalue": 6.7e-140, "perc_coverage": 100.0, "annotation": "2,3-dihydro-2,3-dihydroxybenzoate_dehydrogenase", "start": 2073385, "end": 2074170, "perc_ident": 99, "genecluster": "NZ_CM000715_c4"}], ["input|c3|1723186-1724386|+|ctg1_1756|", 16, {"name": "BCERE0002_RS10900", "blastscore": 775, "strand": "-", "locus_tag": "WP_001002079.1", "evalue": 2.8e-222, "perc_coverage": 100.0, "annotation": "isochorismate_synthase_EntC", "start": 2072160, "end": 2073359, "perc_ident": 99, "genecluster": "NZ_CM000715_c4"}], ["input|c3|1724398-1726015|+|ctg1_1757|", 17, {"name": "BCERE0002_RS10895", "blastscore": 1059, "strand": "-", "locus_tag": "WP_000960114.1", "evalue": 1e-307, "perc_coverage": 100.0, "annotation": "(2,3-dihydroxybenzoyl)adenylate_synthase", "start": 2070531, "end": 2072147, "perc_ident": 99, "genecluster": "NZ_CM000715_c4"}], ["input|c3|1726039-1726933|+|ctg1_1758|", 18, {"name": "BCERE0002_RS10890", "blastscore": 594, "strand": "-", "locus_tag": "WP_001007287.1", "evalue": 8.6e-168, "perc_coverage": 100.0, "annotation": "isochorismatase", "start": 2069613, "end": 2070506, "perc_ident": 99, "genecluster": "NZ_CM000715_c4"}], ["input|c3|1726966-1734124|+|ctg1_1759|", 19, {"name": "BCERE0002_RS10885", "blastscore": 4632, "strand": "-", "locus_tag": "WP_001133922.1", "evalue": 0.0, "perc_coverage": 100.0, "annotation": "non-ribosomal_peptide_synthetase", "start": 2062422, "end": 2069579, "perc_ident": 98, "genecluster": "NZ_CM000715_c4"}], ["input|c3|1726966-1734124|+|ctg1_1759|", 19, {"name": "BCERE0002_RS11055", "blastscore": 1183, "strand": "+", "locus_tag": "WP_001255742.1", "evalue": 0.0, "perc_coverage": 92.15932914046122, "annotation": "non-ribosomal_peptide_synthetase", "start": 2116063, "end": 2130945, "perc_ident": 34, "genecluster": "NZ_CM000715_c4"}], ["input|c3|1726966-1734124|+|ctg1_1759|", 19, {"name": "BCERE0002_RS11050", "blastscore": 1171, "strand": "+", "locus_tag": "WP_000503034.1", "evalue": 0.0, "perc_coverage": 89.18238993710692, "annotation": "non-ribosomal_peptide_synthetase", "start": 2109596, "end": 2116066, "perc_ident": 35, "genecluster": "NZ_CM000715_c4"}], ["input|c3|1734120-1734345|+|ctg1_1760|", 20, {"name": "BCERE0002_RS10880", "blastscore": 161, "strand": "-", "locus_tag": "WP_000184058.1", "evalue": 2.7e-38, "perc_coverage": 100.0, "annotation": "MbtH_family_protein", "start": 2062201, "end": 2062425, "perc_ident": 99, "genecluster": "NZ_CM000715_c4"}], ["input|c3|1734344-1735775|+|ctg1_1761|", 21, {"name": "BCERE0002_RS10875", "blastscore": 894, "strand": "-", "locus_tag": "WP_000660200.1", "evalue": 4.9e-258, "perc_coverage": 100.0, "annotation": "MFS_transporter", "start": 2060771, "end": 2062201, "perc_ident": 100, "genecluster": "NZ_CM000715_c4"}], ["input|c3|1735832-1736582|+|ctg1_1762|", 22, {"name": "BCERE0002_RS10870", "blastscore": 498, "strand": "-", "locus_tag": "WP_000572999.1", "evalue": 3.1e-139, "perc_coverage": 100.0, "annotation": "4'-phosphopantetheinyl_transferase", "start": 2059964, "end": 2060713, "perc_ident": 100, "genecluster": "NZ_CM000715_c4"}], ["input|c3|1736607-1737150|+|ctg1_1763|", 23, {"name": "BCERE0002_RS10865", "blastscore": 363, "strand": "-", "locus_tag": "WP_000959126.1", "evalue": 1.5e-98, "perc_coverage": 100.0, "annotation": "hypothetical_protein", "start": 2059396, "end": 2059938, "perc_ident": 100, "genecluster": "NZ_CM000715_c4"}], ["input|c3|1737190-1737463|-|ctg1_1764|", 24, {"name": "BCERE0002_RS10860", "blastscore": 168, "strand": "+", "locus_tag": "WP_001043905.1", "evalue": 2.7e-40, "perc_coverage": 100.0, "annotation": "HU_family_DNA-binding_protein", "start": 2059083, "end": 2059355, "perc_ident": 100, "genecluster": "NZ_CM000715_c4"}], ["input|c3|1737667-1738435|+|ctg1_1765|", 25, {"name": "BCERE0002_RS10855", "blastscore": 519, "strand": "-", "locus_tag": "WP_000577282.1", "evalue": 1.8e-145, "perc_coverage": 100.0, "annotation": "DUF3891_domain-containing_protein", "start": 2058111, "end": 2058878, "perc_ident": 99, "genecluster": "NZ_CM000715_c4"}], ["input|c3|1738449-1738974|+|ctg1_1766|", 26, {"name": "BCERE0002_RS10850", "blastscore": 347, "strand": "-", "locus_tag": "WP_000656260.1", "evalue": 1.1e-93, "perc_coverage": 100.0, "annotation": "diguanylate_cyclase", "start": 2057572, "end": 2058096, "perc_ident": 97, "genecluster": "NZ_CM000715_c4"}], ["input|c3|1739065-1740259|-|ctg1_1767|", 27, {"name": "BCERE0002_RS10845", "blastscore": 774, "strand": "+", "locus_tag": "WP_000790937.1", "evalue": 6.2e-222, "perc_coverage": 100.0, "annotation": "peptidase_S8", "start": 2056278, "end": 2057471, "perc_ident": 100, "genecluster": "NZ_CM000715_c4"}], ["input|c3|1740491-1741859|-|ctg1_1768|", 28, {"name": "BCERE0002_RS10840", "blastscore": 841, "strand": "+", "locus_tag": "WP_000451049.1", "evalue": 3.6e-242, "perc_coverage": 100.0, "annotation": "sodium:alanine_symporter_family_protein", "start": 2054678, "end": 2056045, "perc_ident": 99, "genecluster": "NZ_CM000715_c4"}], ["input|c3|1742296-1742872|-|ctg1_1769|", 29, {"name": "BCERE0002_RS10835", "blastscore": 320, "strand": "+", "locus_tag": "WP_001170883.1", "evalue": 1.5e-85, "perc_coverage": 100.0, "annotation": "hypothetical_protein", "start": 2053667, "end": 2054242, "perc_ident": 88, "genecluster": "NZ_CM000715_c4"}], ["input|c3|1743040-1743349|+|ctg1_1770|", 30, {"name": "BCERE0002_RS10830", "blastscore": 197, "strand": "-", "locus_tag": "WP_000783527.1", "evalue": 6.1e-49, "perc_coverage": 100.0, "annotation": "hypothetical_protein", "start": 2053172, "end": 2053498, "perc_ident": 94, "genecluster": "NZ_CM000715_c4"}], ["input|c3|1743745-1744366|+|ctg1_1771|", 31, {"name": "BCERE0002_RS10825", "blastscore": 420, "strand": "-", "locus_tag": "WP_000925170.1", "evalue": 9e-116, "perc_coverage": 100.0, "annotation": "DUF4937_domain-containing_protein", "start": 2052348, "end": 2052968, "perc_ident": 97, "genecluster": "NZ_CM000715_c4"}], ["input|c3|1744495-1745260|+|ctg1_1772|", 32, {"name": "BCERE0002_RS10820", "blastscore": 477, "strand": "-", "locus_tag": "WP_001999748.1", "evalue": 1e-132, "perc_coverage": 93.7007874015748, "annotation": "23S_rRNA_pseudouridine(2604)_synthase_RluF", "start": 2051455, "end": 2052171, "perc_ident": 99, "genecluster": "NZ_CM000715_c4"}], ["input|c3|1745908-1747831|+|ctg1_1773|", 33, {"name": "BCERE0002_RS10815", "blastscore": 1276, "strand": "-", "locus_tag": "WP_000663087.1", "evalue": 0.0, "perc_coverage": 100.0, "annotation": "threonine--tRNA_ligase", "start": 2048882, "end": 2050804, "perc_ident": 100, "genecluster": "NZ_CM000715_c4"}], ["input|c3|1748080-1748848|+|ctg1_1774|", 34, {"name": "BCERE0002_RS10810", "blastscore": 489, "strand": "-", "locus_tag": "WP_000106426.1", "evalue": 2.6e-136, "perc_coverage": 100.0, "annotation": "ABC_transporter_ATP-binding_protein", "start": 2047865, "end": 2048632, "perc_ident": 100, "genecluster": "NZ_CM000715_c4"}], ["input|c3|1748859-1750740|+|ctg1_1775|", 35, {"name": "BCERE0002_RS10805", "blastscore": 1119, "strand": "-", "locus_tag": "WP_000897862.1", "evalue": 0.0, "perc_coverage": 100.15974440894568, "annotation": "ABC_transporter_permease", "start": 2045967, "end": 2047850, "perc_ident": 96, "genecluster": "NZ_CM000715_c4"}], ["input|c3|1751307-1753008|-|ctg1_1776|", 36, {"name": "BCERE0002_RS10795", "blastscore": 1130, "strand": "+", "locus_tag": "WP_000467236.1", "evalue": 0.0, "perc_coverage": 100.0, "annotation": "pyruvate_oxidase", "start": 2043655, "end": 2045355, "perc_ident": 99, "genecluster": "NZ_CM000715_c4"}], ["input|c3|1753143-1753881|-|ctg1_1777|", 37, {"name": "BCERE0002_RS10790", "blastscore": 404, "strand": "+", "locus_tag": "WP_000440630.1", "evalue": 6.1e-111, "perc_coverage": 100.0, "annotation": "zinc_uptake_transporter", "start": 2042782, "end": 2043519, "perc_ident": 99, "genecluster": "NZ_CM000715_c4"}]]}], [{"description": "Bacillus cereus strain CMCC P0021, complete genome", "cluster_label": "c5", "proteins": ["WP_000598139.1", "WP_000312640.1", "WP_000415995.1", "WP_000719400.1", "WP_063547176.1", "WP_000572360.1", "WP_063547177.1", "WP_001119409.1", "WP_000667344.1", "WP_000765150.1", "WP_063547178.1", "WP_001141667.1", "WP_000214801.1", "WP_000646793.1", "WP_080469784.1", "WP_063547179.1", "WR47_RS30650", "WP_001048438.1", "WP_063547180.1", "WP_063547181.1", "WP_063547182.1", "WP_063547183.1", "WP_000184060.1", "WP_063547184.1", "WP_063547185.1", "WP_000959126.1", "WP_001043905.1", "WP_063547186.1", "WP_000656263.1", "WP_000790932.1", "WP_043938682.1", "WP_063547187.1", "WP_000783525.1", "WP_063547188.1", "WP_002197741.1", "WP_063547189.1", "WP_000106426.1", "WP_063547190.1", "WR47_RS11470", "WP_063547192.1"], "cluster_type": "nrps", "tags": ["WR47_RS11290", "WR47_RS11295", "WR47_RS11300", "WR47_RS11305", "WR47_RS11310", "WR47_RS11315", "WR47_RS11320", "WR47_RS11325", "WR47_RS11330", "WR47_RS11335", "WR47_RS11340", "WR47_RS11345", "WR47_RS11350", "WR47_RS11355", "WR47_RS30645", "WR47_RS11360", "WR47_RS30650", "WR47_RS11365", "WR47_RS11370", "WR47_RS11375", "WR47_RS11380", "WR47_RS11385", "WR47_RS11390", "WR47_RS11395", "WR47_RS11400", "WR47_RS11405", "WR47_RS11410", "WR47_RS11415", "WR47_RS11420", "WR47_RS11425", "WR47_RS11430", "WR47_RS11435", "WR47_RS11440", "WR47_RS11445", "WR47_RS11450", "WR47_RS11455", "WR47_RS11460", "WR47_RS11465", "WR47_RS11470", "WR47_RS11475"], "accession": "NZ_CP011151"}, {"synteny_score": 37, "core_bonus": 3, "blast_score": 26559.0, "core_gene_hits": 2, "hits": 37, "pairings": [["input|c3|1705129-1706566|+|ctg1_1740|", 0, {"name": "WR47_RS11290", "blastscore": 961, "strand": "+", "locus_tag": "WP_000598139.1", "evalue": 4.3e-278, "perc_coverage": 100.0, "annotation": "2-methylcitrate_dehydratase", "start": 2258631, "end": 2260067, "perc_ident": 100, "genecluster": "NZ_CP011151_c5"}], ["input|c3|1706584-1707493|+|ctg1_1741|", 1, {"name": "WR47_RS11295", "blastscore": 570, "strand": "+", "locus_tag": "WP_000312640.1", "evalue": 1e-160, "perc_coverage": 100.0, "annotation": "methylisocitrate_lyase", "start": 2260086, "end": 2260994, "perc_ident": 99, "genecluster": "NZ_CP011151_c5"}], ["input|c3|1707645-1709355|+|ctg1_1742|", 2, {"name": "WR47_RS11300", "blastscore": 1093, "strand": "+", "locus_tag": "WP_000415995.1", "evalue": 0.0, "perc_coverage": 100.0, "annotation": "acyl-CoA_dehydrogenase", "start": 2261147, "end": 2262856, "perc_ident": 99, "genecluster": "NZ_CP011151_c5"}], ["input|c3|1709371-1710262|+|ctg1_1743|", 3, {"name": "WR47_RS11305", "blastscore": 571, "strand": "+", "locus_tag": "WP_000719400.1", "evalue": 5.9e-161, "perc_coverage": 100.0, "annotation": "NAD(P)-dependent_oxidoreductase", "start": 2262873, "end": 2263763, "perc_ident": 98, "genecluster": "NZ_CP011151_c5"}], ["input|c3|1710284-1711745|+|ctg1_1744|", 4, {"name": "WR47_RS11310", "blastscore": 964, "strand": "+", "locus_tag": "WP_063547176.1", "evalue": 4e-279, "perc_coverage": 100.0, "annotation": "methylmalonate-semialdehyde_dehydrogenase_(CoA_acylating)", "start": 2263786, "end": 2265246, "perc_ident": 99, "genecluster": "NZ_CP011151_c5"}], ["input|c3|1711815-1712448|-|ctg1_1745|", 5, {"name": "WR47_RS11315", "blastscore": 389, "strand": "-", "locus_tag": "WP_000572360.1", "evalue": 2.3e-106, "perc_coverage": 100.0, "annotation": "LysE_family_translocator", "start": 2265323, "end": 2265955, "perc_ident": 97, "genecluster": "NZ_CP011151_c5"}], ["input|c3|1712700-1713756|-|ctg1_1746|", 6, {"name": "WR47_RS11320", "blastscore": 688, "strand": "-", "locus_tag": "WP_063547177.1", "evalue": 3e-196, "perc_coverage": 100.0, "annotation": "enoyl-CoA_hydratase/isomerase_family_protein", "start": 2266208, "end": 2267263, "perc_ident": 98, "genecluster": "NZ_CP011151_c5"}], ["input|c3|1714085-1714343|+|ctg1_1747|", 7, {"name": "WR47_RS11325", "blastscore": 157, "strand": "+", "locus_tag": "WP_001119409.1", "evalue": 7.7e-37, "perc_coverage": 100.0, "annotation": "hypothetical_protein", "start": 2267594, "end": 2267851, "perc_ident": 99, "genecluster": "NZ_CP011151_c5"}], ["input|c3|1714527-1714767|+|ctg1_1748|", 8, {"name": "WR47_RS11330", "blastscore": 158, "strand": "+", "locus_tag": "WP_000667344.1", "evalue": 3.2e-37, "perc_coverage": 100.0, "annotation": "DUF2584_domain-containing_protein", "start": 2268036, "end": 2268275, "perc_ident": 99, "genecluster": "NZ_CP011151_c5"}], ["input|c3|1714782-1715940|+|ctg1_1749|", 9, {"name": "WR47_RS11335", "blastscore": 764, "strand": "+", "locus_tag": "WP_000765150.1", "evalue": 4.8e-219, "perc_coverage": 100.0, "annotation": "exonuclease_SbcCD_subunit_D", "start": 2268291, "end": 2269448, "perc_ident": 100, "genecluster": "NZ_CP011151_c5"}], ["input|c3|1715936-1719026|+|ctg1_1750|", 10, {"name": "WR47_RS11340", "blastscore": 1563, "strand": "+", "locus_tag": "WP_063547178.1", "evalue": 0.0, "perc_coverage": 100.0, "annotation": "SMC_family_ATPase", "start": 2269445, "end": 2272534, "perc_ident": 91, "genecluster": "NZ_CP011151_c5"}], ["input|c3|1719133-1719307|-|ctg1_1751|", 11, {"name": "WR47_RS11345", "blastscore": 111, "strand": "-", "locus_tag": "WP_001141667.1", "evalue": 3.2e-23, "perc_coverage": 100.0, "annotation": "hypothetical_protein", "start": 2272642, "end": 2272815, "perc_ident": 100, "genecluster": "NZ_CP011151_c5"}], ["input|c3|1719646-1719946|+|ctg1_1752|", 12, {"name": "WR47_RS11350", "blastscore": 190, "strand": "+", "locus_tag": "WP_000214801.1", "evalue": 7.3e-47, "perc_coverage": 100.0, "annotation": "ArsR_family_transcriptional_regulator", "start": 2273155, "end": 2273454, "perc_ident": 100, "genecluster": "NZ_CP011151_c5"}], ["input|c3|1720004-1720190|-|ctg1_1753|", 13, {"name": "WR47_RS11355", "blastscore": 122, "strand": "-", "locus_tag": "WP_000646793.1", "evalue": 1.5e-26, "perc_coverage": 100.0, "annotation": "DUF2187_domain-containing_protein", "start": 2273513, "end": 2273698, "perc_ident": 100, "genecluster": "NZ_CP011151_c5"}], ["input|c3|1720545-1721748|+|ctg1_1754|", 14, {"name": "WR47_RS11360", "blastscore": 739, "strand": "+", "locus_tag": "WP_063547179.1", "evalue": 1.7e-211, "perc_coverage": 100.0, "annotation": "MFS_transporter", "start": 2274252, "end": 2275454, "perc_ident": 99, "genecluster": "NZ_CP011151_c5"}], ["input|c3|1722375-1723161|+|ctg1_1755|", 15, {"name": "WR47_RS11365", "blastscore": 496, "strand": "+", "locus_tag": "WP_001048438.1", "evalue": 2.1e-138, "perc_coverage": 100.0, "annotation": "2,3-dihydro-2,3-dihydroxybenzoate_dehydrogenase", "start": 2276093, "end": 2276878, "perc_ident": 98, "genecluster": "NZ_CP011151_c5"}], ["input|c3|1723186-1724386|+|ctg1_1756|", 16, {"name": "WR47_RS11370", "blastscore": 780, "strand": "+", "locus_tag": "WP_063547180.1", "evalue": 1.1e-223, "perc_coverage": 100.0, "annotation": "isochorismate_synthase", "start": 2276904, "end": 2278103, "perc_ident": 99, "genecluster": "NZ_CP011151_c5"}], ["input|c3|1724398-1726015|+|ctg1_1757|", 17, {"name": "WR47_RS11375", "blastscore": 1050, "strand": "+", "locus_tag": "WP_063547181.1", "evalue": 7.9e-305, "perc_coverage": 100.0, "annotation": "(2,3-dihydroxybenzoyl)adenylate_synthase", "start": 2278116, "end": 2279732, "perc_ident": 98, "genecluster": "NZ_CP011151_c5"}], ["input|c3|1726039-1726933|+|ctg1_1758|", 18, {"name": "WR47_RS11380", "blastscore": 594, "strand": "+", "locus_tag": "WP_063547182.1", "evalue": 8.6e-168, "perc_coverage": 100.0, "annotation": "isochorismatase", "start": 2279757, "end": 2280650, "perc_ident": 99, "genecluster": "NZ_CP011151_c5"}], ["input|c3|1726966-1734124|+|ctg1_1759|", 19, {"name": "WR47_RS11385", "blastscore": 4620, "strand": "+", "locus_tag": "WP_063547183.1", "evalue": 0.0, "perc_coverage": 100.0, "annotation": "non-ribosomal_peptide_synthetase", "start": 2280684, "end": 2287841, "perc_ident": 97, "genecluster": "NZ_CP011151_c5"}], ["input|c3|1734120-1734345|+|ctg1_1760|", 20, {"name": "WR47_RS11390", "blastscore": 156, "strand": "+", "locus_tag": "WP_000184060.1", "evalue": 8.7e-37, "perc_coverage": 100.0, "annotation": "MbtH_family_protein", "start": 2287838, "end": 2288062, "perc_ident": 95, "genecluster": "NZ_CP011151_c5"}], ["input|c3|1734344-1735775|+|ctg1_1761|", 21, {"name": "WR47_RS11395", "blastscore": 877, "strand": "+", "locus_tag": "WP_063547184.1", "evalue": 6.2e-253, "perc_coverage": 100.0, "annotation": "MFS_transporter", "start": 2288062, "end": 2289492, "perc_ident": 98, "genecluster": "NZ_CP011151_c5"}], ["input|c3|1735832-1736582|+|ctg1_1762|", 22, {"name": "WR47_RS11400", "blastscore": 497, "strand": "+", "locus_tag": "WP_063547185.1", "evalue": 1.2e-138, "perc_coverage": 100.0, "annotation": "4'-phosphopantetheinyl_transferase", "start": 2289550, "end": 2290299, "perc_ident": 98, "genecluster": "NZ_CP011151_c5"}], ["input|c3|1736607-1737150|+|ctg1_1763|", 23, {"name": "WR47_RS11405", "blastscore": 363, "strand": "+", "locus_tag": "WP_000959126.1", "evalue": 1.5e-98, "perc_coverage": 100.0, "annotation": "hypothetical_protein", "start": 2290325, "end": 2290867, "perc_ident": 100, "genecluster": "NZ_CP011151_c5"}], ["input|c3|1737190-1737463|-|ctg1_1764|", 24, {"name": "WR47_RS11410", "blastscore": 168, "strand": "-", "locus_tag": "WP_001043905.1", "evalue": 2.7e-40, "perc_coverage": 100.0, "annotation": "HU_family_DNA-binding_protein", "start": 2290906, "end": 2291178, "perc_ident": 100, "genecluster": "NZ_CP011151_c5"}], ["input|c3|1737667-1738435|+|ctg1_1765|", 25, {"name": "WR47_RS11415", "blastscore": 516, "strand": "+", "locus_tag": "WP_063547186.1", "evalue": 1.5e-144, "perc_coverage": 100.0, "annotation": "DUF3891_domain-containing_protein", "start": 2291383, "end": 2292150, "perc_ident": 99, "genecluster": "NZ_CP011151_c5"}], ["input|c3|1738449-1738974|+|ctg1_1766|", 26, {"name": "WR47_RS11420", "blastscore": 346, "strand": "+", "locus_tag": "WP_000656263.1", "evalue": 1.8e-93, "perc_coverage": 100.0, "annotation": "diguanylate_cyclase", "start": 2292165, "end": 2292689, "perc_ident": 97, "genecluster": "NZ_CP011151_c5"}], ["input|c3|1739065-1740259|-|ctg1_1767|", 27, {"name": "WR47_RS11425", "blastscore": 769, "strand": "-", "locus_tag": "WP_000790932.1", "evalue": 2.6e-220, "perc_coverage": 100.0, "annotation": "peptidase_S8", "start": 2292781, "end": 2293974, "perc_ident": 99, "genecluster": "NZ_CP011151_c5"}], ["input|c3|1740491-1741859|-|ctg1_1768|", 28, {"name": "WR47_RS11430", "blastscore": 838, "strand": "-", "locus_tag": "WP_043938682.1", "evalue": 4e-241, "perc_coverage": 100.0, "annotation": "sodium:alanine_symporter_family_protein", "start": 2294207, "end": 2295574, "perc_ident": 99, "genecluster": "NZ_CP011151_c5"}], ["input|c3|1742296-1742872|-|ctg1_1769|", 29, {"name": "WR47_RS11435", "blastscore": 355, "strand": "-", "locus_tag": "WP_063547187.1", "evalue": 3.3e-96, "perc_coverage": 100.0, "annotation": "hypothetical_protein", "start": 2296010, "end": 2296585, "perc_ident": 95, "genecluster": "NZ_CP011151_c5"}], ["input|c3|1743040-1743349|+|ctg1_1770|", 30, {"name": "WR47_RS11440", "blastscore": 206, "strand": "+", "locus_tag": "WP_000783525.1", "evalue": 1.7e-51, "perc_coverage": 100.0, "annotation": "hypothetical_protein", "start": 2296754, "end": 2297062, "perc_ident": 99, "genecluster": "NZ_CP011151_c5"}], ["input|c3|1743745-1744366|+|ctg1_1771|", 31, {"name": "WR47_RS11445", "blastscore": 397, "strand": "+", "locus_tag": "WP_063547188.1", "evalue": 1.1e-108, "perc_coverage": 100.0, "annotation": "DUF4937_domain-containing_protein", "start": 2297459, "end": 2298079, "perc_ident": 91, "genecluster": "NZ_CP011151_c5"}], ["input|c3|1744495-1745260|+|ctg1_1772|", 32, {"name": "WR47_RS11450", "blastscore": 477, "strand": "+", "locus_tag": "WP_002197741.1", "evalue": 1.3e-132, "perc_coverage": 93.7007874015748, "annotation": "23S_rRNA_pseudouridine(2604)_synthase_RluF", "start": 2298256, "end": 2298972, "perc_ident": 99, "genecluster": "NZ_CP011151_c5"}], ["input|c3|1745908-1747831|+|ctg1_1773|", 33, {"name": "WR47_RS11455", "blastscore": 1261, "strand": "+", "locus_tag": "WP_063547189.1", "evalue": 0.0, "perc_coverage": 100.0, "annotation": "threonine--tRNA_ligase", "start": 2299620, "end": 2301542, "perc_ident": 98, "genecluster": "NZ_CP011151_c5"}], ["input|c3|1748080-1748848|+|ctg1_1774|", 34, {"name": "WR47_RS11460", "blastscore": 489, "strand": "+", "locus_tag": "WP_000106426.1", "evalue": 2.6e-136, "perc_coverage": 100.0, "annotation": "ABC_transporter_ATP-binding_protein", "start": 2301792, "end": 2302559, "perc_ident": 100, "genecluster": "NZ_CP011151_c5"}], ["input|c3|1748859-1750740|+|ctg1_1775|", 35, {"name": "WR47_RS11465", "blastscore": 1147, "strand": "+", "locus_tag": "WP_063547190.1", "evalue": 0.0, "perc_coverage": 100.0, "annotation": "ABC_transporter_permease", "start": 2302571, "end": 2304451, "perc_ident": 99, "genecluster": "NZ_CP011151_c5"}], ["input|c3|1751307-1753008|-|ctg1_1776|", 36, {"name": "WR47_RS11475", "blastscore": 1117, "strand": "-", "locus_tag": "WP_063547192.1", "evalue": 0.0, "perc_coverage": 100.0, "annotation": "pyruvate_oxidase", "start": 2305903, "end": 2307603, "perc_ident": 98, "genecluster": "NZ_CP011151_c5"}]]}], [{"description": "Bacillus cereus VD156 supercont1.1, whole genome shotgun sequence", "cluster_label": "c5", "proteins": ["WP_001005207.1", "WP_000731104.1", "WP_001186112.1", "WP_000440631.1", "WP_000897851.1", "WP_000115831.1", "WP_000663059.1", "WP_003301143.1", "WP_000925183.1", "WP_000783516.1", "WP_001170894.1", "WP_000451045.1", "WP_000790911.1", "WP_000656269.1", "WP_000577283.1", "WP_001043905.1", "WP_000959123.1", "WP_000573006.1", "WP_000660203.1", "WP_000184059.1", "WP_001133924.1", "WP_001007252.1", "WP_000960121.1", "WP_001002077.1", "WP_001048430.1", "IK7_RS33425", "WP_000750120.1", "WP_003301155.1", "WP_000646581.1", "WP_000214801.1", "WP_001141665.1", "WP_001247460.1", "WP_000765144.1", "WP_000667346.1", "WP_001119404.1", "WP_000139783.1", "WP_000572360.1", "WP_000633344.1", "WP_000719409.1", "WP_000415987.1", "WP_000312639.1", "WP_000598123.1"], "cluster_type": "nrps", "tags": ["IK7_RS16725", "IK7_RS16730", "IK7_RS16735", "IK7_RS16740", "IK7_RS16745", "IK7_RS16750", "IK7_RS16755", "IK7_RS16760", "IK7_RS16765", "IK7_RS16770", "IK7_RS16775", "IK7_RS16780", "IK7_RS16785", "IK7_RS16790", "IK7_RS16795", "IK7_RS16800", "IK7_RS16805", "IK7_RS16810", "IK7_RS16815", "IK7_RS16820", "IK7_RS16825", "IK7_RS16830", "IK7_RS16835", "IK7_RS16840", "IK7_RS16845", "IK7_RS33425", "IK7_RS16850", "IK7_RS16855", "IK7_RS16860", "IK7_RS16865", "IK7_RS16870", "IK7_RS16875", "IK7_RS16880", "IK7_RS16885", "IK7_RS16890", "IK7_RS16895", "IK7_RS16900", "IK7_RS16905", "IK7_RS16910", "IK7_RS16915", "IK7_RS16920", "IK7_RS16925"], "accession": "NZ_JH791865"}, {"synteny_score": 37, "core_bonus": 3, "blast_score": 25878.0, "core_gene_hits": 2, "hits": 37, "pairings": [["input|c3|1705129-1706566|+|ctg1_1740|", 0, {"name": "IK7_RS16925", "blastscore": 961, "strand": "-", "locus_tag": "WP_000598123.1", "evalue": 3.3e-278, "perc_coverage": 100.0, "annotation": "2-methylcitrate_dehydratase", "start": 3290514, "end": 3291950, "perc_ident": 100, "genecluster": "NZ_JH791865_c5"}], ["input|c3|1706584-1707493|+|ctg1_1741|", 1, {"name": "IK7_RS16920", "blastscore": 568, "strand": "-", "locus_tag": "WP_000312639.1", "evalue": 3.9e-160, "perc_coverage": 100.0, "annotation": "methylisocitrate_lyase", "start": 3289586, "end": 3290494, "perc_ident": 99, "genecluster": "NZ_JH791865_c5"}], ["input|c3|1707645-1709355|+|ctg1_1742|", 2, {"name": "IK7_RS16915", "blastscore": 1092, "strand": "-", "locus_tag": "WP_000415987.1", "evalue": 0.0, "perc_coverage": 100.0, "annotation": "acyl-CoA_dehydrogenase", "start": 3287724, "end": 3289433, "perc_ident": 99, "genecluster": "NZ_JH791865_c5"}], ["input|c3|1709371-1710262|+|ctg1_1743|", 3, {"name": "IK7_RS16910", "blastscore": 575, "strand": "-", "locus_tag": "WP_000719409.1", "evalue": 4.1e-162, "perc_coverage": 100.0, "annotation": "NAD(P)-dependent_oxidoreductase", "start": 3286817, "end": 3287707, "perc_ident": 99, "genecluster": "NZ_JH791865_c5"}], ["input|c3|1710284-1711745|+|ctg1_1744|", 4, {"name": "IK7_RS16905", "blastscore": 965, "strand": "-", "locus_tag": "WP_000633344.1", "evalue": 1.8e-279, "perc_coverage": 100.0, "annotation": "methylmalonate-semialdehyde_dehydrogenase_(CoA_acylating)", "start": 3285334, "end": 3286794, "perc_ident": 100, "genecluster": "NZ_JH791865_c5"}], ["input|c3|1711815-1712448|-|ctg1_1745|", 5, {"name": "IK7_RS16900", "blastscore": 389, "strand": "+", "locus_tag": "WP_000572360.1", "evalue": 2.3e-106, "perc_coverage": 100.0, "annotation": "LysE_family_translocator", "start": 3284631, "end": 3285263, "perc_ident": 97, "genecluster": "NZ_JH791865_c5"}], ["input|c3|1712700-1713756|-|ctg1_1746|", 6, {"name": "IK7_RS16895", "blastscore": 691, "strand": "+", "locus_tag": "WP_000139783.1", "evalue": 4.7e-197, "perc_coverage": 100.0, "annotation": "enoyl-CoA_hydratase/isomerase_family_protein", "start": 3283323, "end": 3284378, "perc_ident": 99, "genecluster": "NZ_JH791865_c5"}], ["input|c3|1714085-1714343|+|ctg1_1747|", 7, {"name": "IK7_RS16890", "blastscore": 160, "strand": "-", "locus_tag": "WP_001119404.1", "evalue": 9.1e-38, "perc_coverage": 100.0, "annotation": "hypothetical_protein", "start": 3282736, "end": 3282993, "perc_ident": 100, "genecluster": "NZ_JH791865_c5"}], ["input|c3|1714527-1714767|+|ctg1_1748|", 8, {"name": "IK7_RS16885", "blastscore": 158, "strand": "-", "locus_tag": "WP_000667346.1", "evalue": 2.5e-37, "perc_coverage": 100.0, "annotation": "DUF2584_domain-containing_protein", "start": 3282312, "end": 3282551, "perc_ident": 100, "genecluster": "NZ_JH791865_c5"}], ["input|c3|1714782-1715940|+|ctg1_1749|", 9, {"name": "IK7_RS16880", "blastscore": 762, "strand": "-", "locus_tag": "WP_000765144.1", "evalue": 1.8e-218, "perc_coverage": 100.0, "annotation": "exonuclease_SbcCD_subunit_D", "start": 3281139, "end": 3282296, "perc_ident": 100, "genecluster": "NZ_JH791865_c5"}], ["input|c3|1715936-1719026|+|ctg1_1750|", 10, {"name": "IK7_RS16875", "blastscore": 1570, "strand": "-", "locus_tag": "WP_001247460.1", "evalue": 0.0, "perc_coverage": 100.0, "annotation": "SMC_family_ATPase", "start": 3278053, "end": 3281142, "perc_ident": 96, "genecluster": "NZ_JH791865_c5"}], ["input|c3|1719133-1719307|-|ctg1_1751|", 11, {"name": "IK7_RS16870", "blastscore": 98, "strand": "+", "locus_tag": "WP_001141665.1", "evalue": 2.2e-19, "perc_coverage": 100.0, "annotation": "hypothetical_protein", "start": 3277779, "end": 3277952, "perc_ident": 88, "genecluster": "NZ_JH791865_c5"}], ["input|c3|1719646-1719946|+|ctg1_1752|", 12, {"name": "IK7_RS16865", "blastscore": 190, "strand": "-", "locus_tag": "WP_000214801.1", "evalue": 7.3e-47, "perc_coverage": 100.0, "annotation": "ArsR_family_transcriptional_regulator", "start": 3277022, "end": 3277321, "perc_ident": 100, "genecluster": "NZ_JH791865_c5"}], ["input|c3|1720004-1720190|-|ctg1_1753|", 13, {"name": "IK7_RS16860", "blastscore": 122, "strand": "+", "locus_tag": "WP_000646581.1", "evalue": 2e-26, "perc_coverage": 100.0, "annotation": "DUF2187_domain-containing_protein", "start": 3276778, "end": 3276963, "perc_ident": 98, "genecluster": "NZ_JH791865_c5"}], ["input|c3|1720545-1721748|+|ctg1_1754|", 14, {"name": "IK7_RS16850", "blastscore": 744, "strand": "-", "locus_tag": "WP_000750120.1", "evalue": 5.3e-213, "perc_coverage": 100.0, "annotation": "MFS_transporter", "start": 3275117, "end": 3276319, "perc_ident": 100, "genecluster": "NZ_JH791865_c5"}], ["input|c3|1722375-1723161|+|ctg1_1755|", 15, {"name": "IK7_RS16845", "blastscore": 503, "strand": "-", "locus_tag": "WP_001048430.1", "evalue": 1.3e-140, "perc_coverage": 100.0, "annotation": "2,3-dihydro-2,3-dihydroxybenzoate_dehydrogenase", "start": 3273717, "end": 3274502, "perc_ident": 100, "genecluster": "NZ_JH791865_c5"}], ["input|c3|1723186-1724386|+|ctg1_1756|", 16, {"name": "IK7_RS16840", "blastscore": 782, "strand": "-", "locus_tag": "WP_001002077.1", "evalue": 3e-224, "perc_coverage": 100.0, "annotation": "isochorismate_synthase_EntC", "start": 3272492, "end": 3273691, "perc_ident": 100, "genecluster": "NZ_JH791865_c5"}], ["input|c3|1724398-1726015|+|ctg1_1757|", 17, {"name": "IK7_RS16835", "blastscore": 1066, "strand": "-", "locus_tag": "WP_000960121.1", "evalue": 1.1e-309, "perc_coverage": 100.0, "annotation": "(2,3-dihydroxybenzoyl)adenylate_synthase", "start": 3270863, "end": 3272479, "perc_ident": 99, "genecluster": "NZ_JH791865_c5"}], ["input|c3|1726039-1726933|+|ctg1_1758|", 18, {"name": "IK7_RS16830", "blastscore": 599, "strand": "-", "locus_tag": "WP_001007252.1", "evalue": 2e-169, "perc_coverage": 100.0, "annotation": "isochorismatase", "start": 3269945, "end": 3270838, "perc_ident": 99, "genecluster": "NZ_JH791865_c5"}], ["input|c3|1726966-1734124|+|ctg1_1759|", 19, {"name": "IK7_RS16825", "blastscore": 4626, "strand": "-", "locus_tag": "WP_001133924.1", "evalue": 0.0, "perc_coverage": 100.0, "annotation": "non-ribosomal_peptide_synthetase", "start": 3262754, "end": 3269911, "perc_ident": 97, "genecluster": "NZ_JH791865_c5"}], ["input|c3|1734120-1734345|+|ctg1_1760|", 20, {"name": "IK7_RS16820", "blastscore": 164, "strand": "-", "locus_tag": "WP_000184059.1", "evalue": 5.5e-39, "perc_coverage": 100.0, "annotation": "MbtH_family_protein", "start": 3262533, "end": 3262757, "perc_ident": 100, "genecluster": "NZ_JH791865_c5"}], ["input|c3|1734344-1735775|+|ctg1_1761|", 21, {"name": "IK7_RS16815", "blastscore": 892, "strand": "-", "locus_tag": "WP_000660203.1", "evalue": 1.9e-257, "perc_coverage": 100.0, "annotation": "MFS_transporter", "start": 3261103, "end": 3262533, "perc_ident": 99, "genecluster": "NZ_JH791865_c5"}], ["input|c3|1735832-1736582|+|ctg1_1762|", 22, {"name": "IK7_RS16810", "blastscore": 493, "strand": "-", "locus_tag": "WP_000573006.1", "evalue": 1.3e-137, "perc_coverage": 100.0, "annotation": "4'-phosphopantetheinyl_transferase", "start": 3260296, "end": 3261045, "perc_ident": 99, "genecluster": "NZ_JH791865_c5"}], ["input|c3|1736607-1737150|+|ctg1_1763|", 23, {"name": "IK7_RS16805", "blastscore": 362, "strand": "-", "locus_tag": "WP_000959123.1", "evalue": 2.5e-98, "perc_coverage": 100.0, "annotation": "hypothetical_protein", "start": 3259728, "end": 3260270, "perc_ident": 99, "genecluster": "NZ_JH791865_c5"}], ["input|c3|1737190-1737463|-|ctg1_1764|", 24, {"name": "IK7_RS16800", "blastscore": 168, "strand": "+", "locus_tag": "WP_001043905.1", "evalue": 2.7e-40, "perc_coverage": 100.0, "annotation": "HU_family_DNA-binding_protein", "start": 3259415, "end": 3259687, "perc_ident": 100, "genecluster": "NZ_JH791865_c5"}], ["input|c3|1737667-1738435|+|ctg1_1765|", 25, {"name": "IK7_RS16795", "blastscore": 521, "strand": "-", "locus_tag": "WP_000577283.1", "evalue": 4.6e-146, "perc_coverage": 100.0, "annotation": "DUF3891_domain-containing_protein", "start": 3258443, "end": 3259210, "perc_ident": 100, "genecluster": "NZ_JH791865_c5"}], ["input|c3|1738449-1738974|+|ctg1_1766|", 26, {"name": "IK7_RS16790", "blastscore": 347, "strand": "-", "locus_tag": "WP_000656269.1", "evalue": 8.2e-94, "perc_coverage": 100.0, "annotation": "diguanylate_cyclase", "start": 3257904, "end": 3258428, "perc_ident": 98, "genecluster": "NZ_JH791865_c5"}], ["input|c3|1739065-1740259|-|ctg1_1767|", 27, {"name": "IK7_RS16785", "blastscore": 769, "strand": "+", "locus_tag": "WP_000790911.1", "evalue": 2.6e-220, "perc_coverage": 100.0, "annotation": "peptidase_S8", "start": 3256610, "end": 3257803, "perc_ident": 99, "genecluster": "NZ_JH791865_c5"}], ["input|c3|1740491-1741859|-|ctg1_1768|", 28, {"name": "IK7_RS16780", "blastscore": 837, "strand": "+", "locus_tag": "WP_000451045.1", "evalue": 6.8e-241, "perc_coverage": 100.0, "annotation": "sodium:alanine_symporter_family_protein", "start": 3255010, "end": 3256377, "perc_ident": 99, "genecluster": "NZ_JH791865_c5"}], ["input|c3|1742296-1742872|-|ctg1_1769|", 29, {"name": "IK7_RS16775", "blastscore": 359, "strand": "+", "locus_tag": "WP_001170894.1", "evalue": 3e-97, "perc_coverage": 100.0, "annotation": "hypothetical_protein", "start": 3253998, "end": 3254573, "perc_ident": 97, "genecluster": "NZ_JH791865_c5"}], ["input|c3|1743040-1743349|+|ctg1_1770|", 30, {"name": "IK7_RS16770", "blastscore": 193, "strand": "-", "locus_tag": "WP_000783516.1", "evalue": 8.9e-48, "perc_coverage": 100.0, "annotation": "hypothetical_protein", "start": 3253491, "end": 3253829, "perc_ident": 91, "genecluster": "NZ_JH791865_c5"}], ["input|c3|1743745-1744366|+|ctg1_1771|", 31, {"name": "IK7_RS16765", "blastscore": 410, "strand": "-", "locus_tag": "WP_000925183.1", "evalue": 1.2e-112, "perc_coverage": 100.0, "annotation": "DUF4937_domain-containing_protein", "start": 3252680, "end": 3253300, "perc_ident": 94, "genecluster": "NZ_JH791865_c5"}], ["input|c3|1744495-1745260|+|ctg1_1772|", 32, {"name": "IK7_RS16760", "blastscore": 475, "strand": "-", "locus_tag": "WP_003301143.1", "evalue": 2.9e-132, "perc_coverage": 93.7007874015748, "annotation": "23S_rRNA_pseudouridine(2604)_synthase_RluF", "start": 3251787, "end": 3252503, "perc_ident": 99, "genecluster": "NZ_JH791865_c5"}], ["input|c3|1745908-1747831|+|ctg1_1773|", 33, {"name": "IK7_RS16755", "blastscore": 1260, "strand": "-", "locus_tag": "WP_000663059.1", "evalue": 0.0, "perc_coverage": 100.0, "annotation": "threonine--tRNA_ligase", "start": 3249476, "end": 3251398, "perc_ident": 98, "genecluster": "NZ_JH791865_c5"}], ["input|c3|1748080-1748848|+|ctg1_1774|", 34, {"name": "IK7_RS16750", "blastscore": 485, "strand": "-", "locus_tag": "WP_000115831.1", "evalue": 4.8e-135, "perc_coverage": 100.0, "annotation": "ABC_transporter_ATP-binding_protein", "start": 3248459, "end": 3249226, "perc_ident": 99, "genecluster": "NZ_JH791865_c5"}], ["input|c3|1748859-1750740|+|ctg1_1775|", 35, {"name": "IK7_RS16745", "blastscore": 1124, "strand": "-", "locus_tag": "WP_000897851.1", "evalue": 0.0, "perc_coverage": 100.0, "annotation": "ABC_transporter_permease", "start": 3246567, "end": 3248447, "perc_ident": 97, "genecluster": "NZ_JH791865_c5"}], ["input|c3|1753143-1753881|-|ctg1_1777|", 37, {"name": "IK7_RS16740", "blastscore": 398, "strand": "+", "locus_tag": "WP_000440631.1", "evalue": 4.4e-109, "perc_coverage": 100.0, "annotation": "zinc_uptake_transporter", "start": 3245505, "end": 3246242, "perc_ident": 98, "genecluster": "NZ_JH791865_c5"}]]}], [{"description": "Bacillus cereus strain HN001, complete genome", "cluster_label": "c5", "proteins": ["WP_000598123.1", "WP_000312639.1", "WP_063536298.1", "WP_063536299.1", "WP_063536300.1", "WP_063536301.1", "WP_063536302.1", "WP_001119404.1", "WP_000667344.1", "WP_000765150.1", "WP_063536303.1", "WP_063536304.1", "WP_000214801.1", "WP_000646793.1", "WP_001014087.1", "WP_006918566.1", "WR52_RS30555", "WP_061457161.1", "WP_063536305.1", "WP_063536306.1", "WP_063536307.1", "WP_063536308.1", "WP_000184057.1", "WP_063536309.1", "WP_063536310.1", "WP_000959126.1", "WP_001043905.1", "WP_000577283.1", "WP_000656267.1", "WP_000790937.1", "WP_063536311.1", "WP_063536312.1", "WP_080470690.1", "WP_063536314.1", "WP_003301143.1", "WP_063536315.1", "WP_063536316.1", "WP_063536317.1", "WP_001119535.1", "WP_063536318.1", "WP_063536319.1", "WP_063536320.1"], "cluster_type": "nrps", "tags": ["WR52_RS11260", "WR52_RS11265", "WR52_RS11270", "WR52_RS11275", "WR52_RS11280", "WR52_RS11285", "WR52_RS11290", "WR52_RS11295", "WR52_RS11300", "WR52_RS11305", "WR52_RS11310", "WR52_RS11315", "WR52_RS11320", "WR52_RS11325", "WR52_RS30550", "WR52_RS11330", "WR52_RS30555", "WR52_RS11335", "WR52_RS11340", "WR52_RS11345", "WR52_RS11350", "WR52_RS11355", "WR52_RS11360", "WR52_RS11365", "WR52_RS11370", "WR52_RS11375", "WR52_RS11380", "WR52_RS11385", "WR52_RS11390", "WR52_RS11395", "WR52_RS11400", "WR52_RS11405", "WR52_RS11410", "WR52_RS11415", "WR52_RS11420", "WR52_RS11425", "WR52_RS11430", "WR52_RS11435", "WR52_RS11440", "WR52_RS11445", "WR52_RS11450", "WR52_RS11455"], "accession": "NZ_CP011155"}, {"synteny_score": 37, "core_bonus": 3, "blast_score": 25820.0, "core_gene_hits": 2, "hits": 37, "pairings": [["input|c3|1705129-1706566|+|ctg1_1740|", 0, {"name": "WR52_RS11260", "blastscore": 961, "strand": "+", "locus_tag": "WP_000598123.1", "evalue": 3.3e-278, "perc_coverage": 100.0, "annotation": "2-methylcitrate_dehydratase", "start": 2223774, "end": 2225210, "perc_ident": 100, "genecluster": "NZ_CP011155_c5"}], ["input|c3|1706584-1707493|+|ctg1_1741|", 1, {"name": "WR52_RS11265", "blastscore": 568, "strand": "+", "locus_tag": "WP_000312639.1", "evalue": 3.9e-160, "perc_coverage": 100.0, "annotation": "methylisocitrate_lyase", "start": 2225229, "end": 2226137, "perc_ident": 99, "genecluster": "NZ_CP011155_c5"}], ["input|c3|1707645-1709355|+|ctg1_1742|", 2, {"name": "WR52_RS11270", "blastscore": 1092, "strand": "+", "locus_tag": "WP_063536298.1", "evalue": 0.0, "perc_coverage": 100.0, "annotation": "acyl-CoA_dehydrogenase", "start": 2226290, "end": 2227999, "perc_ident": 99, "genecluster": "NZ_CP011155_c5"}], ["input|c3|1709371-1710262|+|ctg1_1743|", 3, {"name": "WR52_RS11275", "blastscore": 570, "strand": "+", "locus_tag": "WP_063536299.1", "evalue": 1.3e-160, "perc_coverage": 100.0, "annotation": "NAD(P)-dependent_oxidoreductase", "start": 2228016, "end": 2228906, "perc_ident": 98, "genecluster": "NZ_CP011155_c5"}], ["input|c3|1710284-1711745|+|ctg1_1744|", 4, {"name": "WR52_RS11280", "blastscore": 964, "strand": "+", "locus_tag": "WP_063536300.1", "evalue": 5.2e-279, "perc_coverage": 100.0, "annotation": "methylmalonate-semialdehyde_dehydrogenase_(CoA_acylating)", "start": 2228929, "end": 2230389, "perc_ident": 99, "genecluster": "NZ_CP011155_c5"}], ["input|c3|1711815-1712448|-|ctg1_1745|", 5, {"name": "WR52_RS11285", "blastscore": 387, "strand": "-", "locus_tag": "WP_063536301.1", "evalue": 1.1e-105, "perc_coverage": 100.0, "annotation": "LysE_family_translocator", "start": 2230460, "end": 2231092, "perc_ident": 97, "genecluster": "NZ_CP011155_c5"}], ["input|c3|1712700-1713756|-|ctg1_1746|", 6, {"name": "WR52_RS11290", "blastscore": 690, "strand": "-", "locus_tag": "WP_063536302.1", "evalue": 1e-196, "perc_coverage": 100.0, "annotation": "enoyl-CoA_hydratase/isomerase_family_protein", "start": 2231345, "end": 2232400, "perc_ident": 99, "genecluster": "NZ_CP011155_c5"}], ["input|c3|1714085-1714343|+|ctg1_1747|", 7, {"name": "WR52_RS11295", "blastscore": 160, "strand": "+", "locus_tag": "WP_001119404.1", "evalue": 9.1e-38, "perc_coverage": 100.0, "annotation": "hypothetical_protein", "start": 2232730, "end": 2232987, "perc_ident": 100, "genecluster": "NZ_CP011155_c5"}], ["input|c3|1714527-1714767|+|ctg1_1748|", 8, {"name": "WR52_RS11300", "blastscore": 158, "strand": "+", "locus_tag": "WP_000667344.1", "evalue": 3.2e-37, "perc_coverage": 100.0, "annotation": "DUF2584_domain-containing_protein", "start": 2233172, "end": 2233411, "perc_ident": 99, "genecluster": "NZ_CP011155_c5"}], ["input|c3|1714782-1715940|+|ctg1_1749|", 9, {"name": "WR52_RS11305", "blastscore": 764, "strand": "+", "locus_tag": "WP_000765150.1", "evalue": 4.8e-219, "perc_coverage": 100.0, "annotation": "exonuclease_SbcCD_subunit_D", "start": 2233427, "end": 2234584, "perc_ident": 100, "genecluster": "NZ_CP011155_c5"}], ["input|c3|1715936-1719026|+|ctg1_1750|", 10, {"name": "WR52_RS11310", "blastscore": 1567, "strand": "+", "locus_tag": "WP_063536303.1", "evalue": 0.0, "perc_coverage": 100.0, "annotation": "SMC_family_ATPase", "start": 2234581, "end": 2237670, "perc_ident": 94, "genecluster": "NZ_CP011155_c5"}], ["input|c3|1719133-1719307|-|ctg1_1751|", 11, {"name": "WR52_RS11315", "blastscore": 104, "strand": "-", "locus_tag": "WP_063536304.1", "evalue": 4e-21, "perc_coverage": 100.0, "annotation": "hypothetical_protein", "start": 2237777, "end": 2237950, "perc_ident": 93, "genecluster": "NZ_CP011155_c5"}], ["input|c3|1719646-1719946|+|ctg1_1752|", 12, {"name": "WR52_RS11320", "blastscore": 190, "strand": "+", "locus_tag": "WP_000214801.1", "evalue": 7.3e-47, "perc_coverage": 100.0, "annotation": "ArsR_family_transcriptional_regulator", "start": 2238440, "end": 2238739, "perc_ident": 100, "genecluster": "NZ_CP011155_c5"}], ["input|c3|1720004-1720190|-|ctg1_1753|", 13, {"name": "WR52_RS11325", "blastscore": 122, "strand": "-", "locus_tag": "WP_000646793.1", "evalue": 1.5e-26, "perc_coverage": 100.0, "annotation": "DUF2187_domain-containing_protein", "start": 2238798, "end": 2238983, "perc_ident": 100, "genecluster": "NZ_CP011155_c5"}], ["input|c3|1720545-1721748|+|ctg1_1754|", 14, {"name": "WR52_RS11330", "blastscore": 744, "strand": "+", "locus_tag": "WP_006918566.1", "evalue": 5.3e-213, "perc_coverage": 100.0, "annotation": "MFS_transporter", "start": 2239538, "end": 2240740, "perc_ident": 100, "genecluster": "NZ_CP011155_c5"}], ["input|c3|1722375-1723161|+|ctg1_1755|", 15, {"name": "WR52_RS11335", "blastscore": 497, "strand": "+", "locus_tag": "WP_061457161.1", "evalue": 7.4e-139, "perc_coverage": 100.0, "annotation": "2,3-dihydro-2,3-dihydroxybenzoate_dehydrogenase", "start": 2241378, "end": 2242163, "perc_ident": 99, "genecluster": "NZ_CP011155_c5"}], ["input|c3|1723186-1724386|+|ctg1_1756|", 16, {"name": "WR52_RS11340", "blastscore": 772, "strand": "+", "locus_tag": "WP_063536305.1", "evalue": 1.8e-221, "perc_coverage": 100.0, "annotation": "isochorismate_synthase", "start": 2242189, "end": 2243388, "perc_ident": 99, "genecluster": "NZ_CP011155_c5"}], ["input|c3|1724398-1726015|+|ctg1_1757|", 17, {"name": "WR52_RS11345", "blastscore": 1049, "strand": "+", "locus_tag": "WP_063536306.1", "evalue": 1.4e-304, "perc_coverage": 100.0, "annotation": "(2,3-dihydroxybenzoyl)adenylate_synthase", "start": 2243401, "end": 2245017, "perc_ident": 97, "genecluster": "NZ_CP011155_c5"}], ["input|c3|1726039-1726933|+|ctg1_1758|", 18, {"name": "WR52_RS11350", "blastscore": 587, "strand": "+", "locus_tag": "WP_063536307.1", "evalue": 8e-166, "perc_coverage": 100.0, "annotation": "isochorismatase", "start": 2245042, "end": 2245935, "perc_ident": 98, "genecluster": "NZ_CP011155_c5"}], ["input|c3|1726966-1734124|+|ctg1_1759|", 19, {"name": "WR52_RS11355", "blastscore": 4629, "strand": "+", "locus_tag": "WP_063536308.1", "evalue": 0.0, "perc_coverage": 100.0, "annotation": "non-ribosomal_peptide_synthetase", "start": 2245969, "end": 2253126, "perc_ident": 98, "genecluster": "NZ_CP011155_c5"}], ["input|c3|1734120-1734345|+|ctg1_1760|", 20, {"name": "WR52_RS11360", "blastscore": 158, "strand": "+", "locus_tag": "WP_000184057.1", "evalue": 2.3e-37, "perc_coverage": 100.0, "annotation": "MbtH_family_protein", "start": 2253123, "end": 2253347, "perc_ident": 96, "genecluster": "NZ_CP011155_c5"}], ["input|c3|1734344-1735775|+|ctg1_1761|", 21, {"name": "WR52_RS11365", "blastscore": 885, "strand": "+", "locus_tag": "WP_063536309.1", "evalue": 3e-255, "perc_coverage": 100.0, "annotation": "MFS_transporter", "start": 2253347, "end": 2254777, "perc_ident": 99, "genecluster": "NZ_CP011155_c5"}], ["input|c3|1735832-1736582|+|ctg1_1762|", 22, {"name": "WR52_RS11370", "blastscore": 485, "strand": "+", "locus_tag": "WP_063536310.1", "evalue": 3.6e-135, "perc_coverage": 100.0, "annotation": "4'-phosphopantetheinyl_transferase", "start": 2254835, "end": 2255584, "perc_ident": 96, "genecluster": "NZ_CP011155_c5"}], ["input|c3|1736607-1737150|+|ctg1_1763|", 23, {"name": "WR52_RS11375", "blastscore": 363, "strand": "+", "locus_tag": "WP_000959126.1", "evalue": 1.5e-98, "perc_coverage": 100.0, "annotation": "hypothetical_protein", "start": 2255610, "end": 2256152, "perc_ident": 100, "genecluster": "NZ_CP011155_c5"}], ["input|c3|1737190-1737463|-|ctg1_1764|", 24, {"name": "WR52_RS11380", "blastscore": 168, "strand": "-", "locus_tag": "WP_001043905.1", "evalue": 2.7e-40, "perc_coverage": 100.0, "annotation": "HU_family_DNA-binding_protein", "start": 2256191, "end": 2256463, "perc_ident": 100, "genecluster": "NZ_CP011155_c5"}], ["input|c3|1737667-1738435|+|ctg1_1765|", 25, {"name": "WR52_RS11385", "blastscore": 521, "strand": "+", "locus_tag": "WP_000577283.1", "evalue": 4.6e-146, "perc_coverage": 100.0, "annotation": "DUF3891_domain-containing_protein", "start": 2256668, "end": 2257435, "perc_ident": 100, "genecluster": "NZ_CP011155_c5"}], ["input|c3|1738449-1738974|+|ctg1_1766|", 26, {"name": "WR52_RS11390", "blastscore": 348, "strand": "+", "locus_tag": "WP_000656267.1", "evalue": 3.7e-94, "perc_coverage": 100.0, "annotation": "diguanylate_cyclase", "start": 2257450, "end": 2257974, "perc_ident": 98, "genecluster": "NZ_CP011155_c5"}], ["input|c3|1739065-1740259|-|ctg1_1767|", 27, {"name": "WR52_RS11395", "blastscore": 774, "strand": "-", "locus_tag": "WP_000790937.1", "evalue": 6.2e-222, "perc_coverage": 100.0, "annotation": "peptidase_S8", "start": 2258075, "end": 2259268, "perc_ident": 100, "genecluster": "NZ_CP011155_c5"}], ["input|c3|1740491-1741859|-|ctg1_1768|", 28, {"name": "WR52_RS11400", "blastscore": 839, "strand": "-", "locus_tag": "WP_063536311.1", "evalue": 1.8e-241, "perc_coverage": 100.0, "annotation": "sodium:alanine_symporter_family_protein", "start": 2259501, "end": 2260868, "perc_ident": 99, "genecluster": "NZ_CP011155_c5"}], ["input|c3|1742296-1742872|-|ctg1_1769|", 29, {"name": "WR52_RS11405", "blastscore": 339, "strand": "-", "locus_tag": "WP_063536312.1", "evalue": 2.4e-91, "perc_coverage": 100.0, "annotation": "hypothetical_protein", "start": 2261304, "end": 2261858, "perc_ident": 94, "genecluster": "NZ_CP011155_c5"}], ["input|c3|1743040-1743349|+|ctg1_1770|", 30, {"name": "WR52_RS11410", "blastscore": 195, "strand": "+", "locus_tag": "WP_080470690.1", "evalue": 2.3e-48, "perc_coverage": 100.0, "annotation": "hypothetical_protein", "start": 2262027, "end": 2262335, "perc_ident": 92, "genecluster": "NZ_CP011155_c5"}], ["input|c3|1743745-1744366|+|ctg1_1771|", 31, {"name": "WR52_RS11415", "blastscore": 406, "strand": "+", "locus_tag": "WP_063536314.1", "evalue": 1.3e-111, "perc_coverage": 100.0, "annotation": "DUF4937_domain-containing_protein", "start": 2262931, "end": 2263551, "perc_ident": 94, "genecluster": "NZ_CP011155_c5"}], ["input|c3|1744495-1745260|+|ctg1_1772|", 32, {"name": "WR52_RS11420", "blastscore": 475, "strand": "+", "locus_tag": "WP_003301143.1", "evalue": 2.9e-132, "perc_coverage": 93.7007874015748, "annotation": "23S_rRNA_pseudouridine(2604)_synthase_RluF", "start": 2263728, "end": 2264444, "perc_ident": 99, "genecluster": "NZ_CP011155_c5"}], ["input|c3|1745908-1747831|+|ctg1_1773|", 33, {"name": "WR52_RS11425", "blastscore": 1253, "strand": "+", "locus_tag": "WP_063536315.1", "evalue": 0.0, "perc_coverage": 100.0, "annotation": "threonine--tRNA_ligase", "start": 2265091, "end": 2267013, "perc_ident": 97, "genecluster": "NZ_CP011155_c5"}], ["input|c3|1748080-1748848|+|ctg1_1774|", 34, {"name": "WR52_RS11430", "blastscore": 487, "strand": "+", "locus_tag": "WP_063536316.1", "evalue": 1.3e-135, "perc_coverage": 100.0, "annotation": "ABC_transporter_ATP-binding_protein", "start": 2267270, "end": 2268037, "perc_ident": 100, "genecluster": "NZ_CP011155_c5"}], ["input|c3|1748859-1750740|+|ctg1_1775|", 35, {"name": "WR52_RS11435", "blastscore": 1153, "strand": "+", "locus_tag": "WP_063536317.1", "evalue": 0.0, "perc_coverage": 100.0, "annotation": "ABC_transporter_permease", "start": 2268049, "end": 2269929, "perc_ident": 99, "genecluster": "NZ_CP011155_c5"}], ["input|c3|1753143-1753881|-|ctg1_1777|", 37, {"name": "WR52_RS11445", "blastscore": 396, "strand": "-", "locus_tag": "WP_063536318.1", "evalue": 1.7e-108, "perc_coverage": 100.0, "annotation": "zinc_uptake_transporter", "start": 2270320, "end": 2271057, "perc_ident": 98, "genecluster": "NZ_CP011155_c5"}]]}], [{"description": "Bacillus thuringiensis serovar morrisoni strain BGSC 4AA1, complete genome", "cluster_label": "c5", "proteins": ["WP_000598120.1", "WP_000312638.1", "WP_000416004.1", "WP_000719402.1", "WP_000633339.1", "WP_000572346.1", "WP_000134894.1", "WP_001119404.1", "WP_000667346.1", "WP_000765144.1", "WP_001247460.1", "WP_001141667.1", "WP_000214801.1", "WP_000646793.1", "WP_003309462.1", "WP_000750108.1", "SD98_RS32540", "WP_001048419.1", "WP_001289294.1", "WP_042597969.1", "WP_001007261.1", "WP_001133919.1", "WP_000184057.1", "WP_000644938.1", "WP_000573015.1", "WP_000959120.1", "WP_001043905.1", "WP_000577287.1", "WP_000656265.1", "WP_000790929.1", "WP_016077761.1", "WP_001170866.1", "WP_016077760.1", "WP_000925175.1", "WP_001999748.1", "WP_000663092.1", "WP_000106426.1", "WP_016077758.1", "SD98_RS32545", "WP_000440612.1", "WP_016077757.1", "WP_016077756.1"], "cluster_type": "nrps", "tags": ["SD98_RS12035", "SD98_RS12040", "SD98_RS12045", "SD98_RS12050", "SD98_RS12055", "SD98_RS12060", "SD98_RS12065", "SD98_RS12070", "SD98_RS12075", "SD98_RS12080", "SD98_RS12085", "SD98_RS12090", "SD98_RS12095", "SD98_RS12100", "SD98_RS32535", "SD98_RS12110", "SD98_RS32540", "SD98_RS12115", "SD98_RS12120", "SD98_RS12125", "SD98_RS12130", "SD98_RS12135", "SD98_RS12140", "SD98_RS12145", "SD98_RS12150", "SD98_RS12155", "SD98_RS12160", "SD98_RS12165", "SD98_RS12170", "SD98_RS12175", "SD98_RS12180", "SD98_RS12185", "SD98_RS12190", "SD98_RS12195", "SD98_RS12200", "SD98_RS12205", "SD98_RS12210", "SD98_RS12215", "SD98_RS32545", "SD98_RS12220", "SD98_RS12225", "SD98_RS12230"], "accession": "NZ_CP010577"}, {"synteny_score": 37, "core_bonus": 3, "blast_score": 25804.0, "core_gene_hits": 2, "hits": 37, "pairings": [["input|c3|1705129-1706566|+|ctg1_1740|", 0, {"name": "SD98_RS12035", "blastscore": 958, "strand": "+", "locus_tag": "WP_000598120.1", "evalue": 2.1e-277, "perc_coverage": 100.0, "annotation": "2-methylcitrate_dehydratase", "start": 2283990, "end": 2285426, "perc_ident": 100, "genecluster": "NZ_CP010577_c5"}], ["input|c3|1706584-1707493|+|ctg1_1741|", 1, {"name": "SD98_RS12040", "blastscore": 569, "strand": "+", "locus_tag": "WP_000312638.1", "evalue": 2.3e-160, "perc_coverage": 100.0, "annotation": "methylisocitrate_lyase", "start": 2285445, "end": 2286353, "perc_ident": 99, "genecluster": "NZ_CP010577_c5"}], ["input|c3|1707645-1709355|+|ctg1_1742|", 2, {"name": "SD98_RS12045", "blastscore": 1083, "strand": "+", "locus_tag": "WP_000416004.1", "evalue": 0.0, "perc_coverage": 100.0, "annotation": "acyl-CoA_dehydrogenase", "start": 2286507, "end": 2288216, "perc_ident": 98, "genecluster": "NZ_CP010577_c5"}], ["input|c3|1709371-1710262|+|ctg1_1743|", 3, {"name": "SD98_RS12050", "blastscore": 572, "strand": "+", "locus_tag": "WP_000719402.1", "evalue": 2.7e-161, "perc_coverage": 100.0, "annotation": "NAD(P)-dependent_oxidoreductase", "start": 2288233, "end": 2289123, "perc_ident": 99, "genecluster": "NZ_CP010577_c5"}], ["input|c3|1710284-1711745|+|ctg1_1744|", 4, {"name": "SD98_RS12055", "blastscore": 963, "strand": "+", "locus_tag": "WP_000633339.1", "evalue": 6.7e-279, "perc_coverage": 100.0, "annotation": "methylmalonate-semialdehyde_dehydrogenase_(CoA_acylating)", "start": 2289146, "end": 2290606, "perc_ident": 99, "genecluster": "NZ_CP010577_c5"}], ["input|c3|1711815-1712448|-|ctg1_1745|", 5, {"name": "SD98_RS12060", "blastscore": 391, "strand": "-", "locus_tag": "WP_000572346.1", "evalue": 7.8e-107, "perc_coverage": 100.0, "annotation": "LysE_family_translocator", "start": 2290678, "end": 2291310, "perc_ident": 96, "genecluster": "NZ_CP010577_c5"}], ["input|c3|1712700-1713756|-|ctg1_1746|", 6, {"name": "SD98_RS12065", "blastscore": 690, "strand": "-", "locus_tag": "WP_000134894.1", "evalue": 1e-196, "perc_coverage": 100.0, "annotation": "enoyl-CoA_hydratase/isomerase_family_protein", "start": 2291562, "end": 2292617, "perc_ident": 98, "genecluster": "NZ_CP010577_c5"}], ["input|c3|1714085-1714343|+|ctg1_1747|", 7, {"name": "SD98_RS12070", "blastscore": 160, "strand": "+", "locus_tag": "WP_001119404.1", "evalue": 9.1e-38, "perc_coverage": 100.0, "annotation": "hypothetical_protein", "start": 2292948, "end": 2293205, "perc_ident": 100, "genecluster": "NZ_CP010577_c5"}], ["input|c3|1714527-1714767|+|ctg1_1748|", 8, {"name": "SD98_RS12075", "blastscore": 158, "strand": "+", "locus_tag": "WP_000667346.1", "evalue": 2.5e-37, "perc_coverage": 100.0, "annotation": "DUF2584_domain-containing_protein", "start": 2293390, "end": 2293629, "perc_ident": 100, "genecluster": "NZ_CP010577_c5"}], ["input|c3|1714782-1715940|+|ctg1_1749|", 9, {"name": "SD98_RS12080", "blastscore": 762, "strand": "+", "locus_tag": "WP_000765144.1", "evalue": 1.8e-218, "perc_coverage": 100.0, "annotation": "exonuclease_SbcCD_subunit_D", "start": 2293645, "end": 2294802, "perc_ident": 100, "genecluster": "NZ_CP010577_c5"}], ["input|c3|1715936-1719026|+|ctg1_1750|", 10, {"name": "SD98_RS12085", "blastscore": 1570, "strand": "+", "locus_tag": "WP_001247460.1", "evalue": 0.0, "perc_coverage": 100.0, "annotation": "SMC_family_ATPase", "start": 2294799, "end": 2297888, "perc_ident": 96, "genecluster": "NZ_CP010577_c5"}], ["input|c3|1719133-1719307|-|ctg1_1751|", 11, {"name": "SD98_RS12090", "blastscore": 111, "strand": "-", "locus_tag": "WP_001141667.1", "evalue": 3.2e-23, "perc_coverage": 100.0, "annotation": "hypothetical_protein", "start": 2297994, "end": 2298167, "perc_ident": 100, "genecluster": "NZ_CP010577_c5"}], ["input|c3|1719646-1719946|+|ctg1_1752|", 12, {"name": "SD98_RS12095", "blastscore": 190, "strand": "+", "locus_tag": "WP_000214801.1", "evalue": 7.3e-47, "perc_coverage": 100.0, "annotation": "ArsR_family_transcriptional_regulator", "start": 2298503, "end": 2298802, "perc_ident": 100, "genecluster": "NZ_CP010577_c5"}], ["input|c3|1720004-1720190|-|ctg1_1753|", 13, {"name": "SD98_RS12100", "blastscore": 122, "strand": "-", "locus_tag": "WP_000646793.1", "evalue": 1.5e-26, "perc_coverage": 100.0, "annotation": "DUF2187_domain-containing_protein", "start": 2298861, "end": 2299046, "perc_ident": 100, "genecluster": "NZ_CP010577_c5"}], ["input|c3|1720545-1721748|+|ctg1_1754|", 14, {"name": "SD98_RS12110", "blastscore": 739, "strand": "+", "locus_tag": "WP_000750108.1", "evalue": 1.7e-211, "perc_coverage": 100.0, "annotation": "MFS_transporter", "start": 2299513, "end": 2300715, "perc_ident": 99, "genecluster": "NZ_CP010577_c5"}], ["input|c3|1722375-1723161|+|ctg1_1755|", 15, {"name": "SD98_RS12115", "blastscore": 493, "strand": "+", "locus_tag": "WP_001048419.1", "evalue": 1.8e-137, "perc_coverage": 100.0, "annotation": "2,3-dihydro-2,3-dihydroxybenzoate_dehydrogenase", "start": 2301360, "end": 2302145, "perc_ident": 97, "genecluster": "NZ_CP010577_c5"}], ["input|c3|1723186-1724386|+|ctg1_1756|", 16, {"name": "SD98_RS12120", "blastscore": 776, "strand": "+", "locus_tag": "WP_001289294.1", "evalue": 1.6e-222, "perc_coverage": 100.0, "annotation": "isochorismate_synthase_EntC", "start": 2302171, "end": 2303370, "perc_ident": 99, "genecluster": "NZ_CP010577_c5"}], ["input|c3|1724398-1726015|+|ctg1_1757|", 17, {"name": "SD98_RS12125", "blastscore": 1046, "strand": "+", "locus_tag": "WP_042597969.1", "evalue": 8.8e-304, "perc_coverage": 100.0, "annotation": "(2,3-dihydroxybenzoyl)adenylate_synthase", "start": 2303383, "end": 2304999, "perc_ident": 97, "genecluster": "NZ_CP010577_c5"}], ["input|c3|1726039-1726933|+|ctg1_1758|", 18, {"name": "SD98_RS12130", "blastscore": 589, "strand": "+", "locus_tag": "WP_001007261.1", "evalue": 2.1e-166, "perc_coverage": 100.0, "annotation": "isochorismatase", "start": 2305024, "end": 2305917, "perc_ident": 98, "genecluster": "NZ_CP010577_c5"}], ["input|c3|1726966-1734124|+|ctg1_1759|", 19, {"name": "SD98_RS12135", "blastscore": 4636, "strand": "+", "locus_tag": "WP_001133919.1", "evalue": 0.0, "perc_coverage": 100.0, "annotation": "non-ribosomal_peptide_synthetase", "start": 2305951, "end": 2313108, "perc_ident": 98, "genecluster": "NZ_CP010577_c5"}], ["input|c3|1734120-1734345|+|ctg1_1760|", 20, {"name": "SD98_RS12140", "blastscore": 158, "strand": "+", "locus_tag": "WP_000184057.1", "evalue": 2.3e-37, "perc_coverage": 100.0, "annotation": "MbtH_family_protein", "start": 2313105, "end": 2313329, "perc_ident": 96, "genecluster": "NZ_CP010577_c5"}], ["input|c3|1734344-1735775|+|ctg1_1761|", 21, {"name": "SD98_RS12145", "blastscore": 879, "strand": "+", "locus_tag": "WP_000644938.1", "evalue": 1.3e-253, "perc_coverage": 100.0, "annotation": "MFS_transporter", "start": 2313329, "end": 2314759, "perc_ident": 98, "genecluster": "NZ_CP010577_c5"}], ["input|c3|1735832-1736582|+|ctg1_1762|", 22, {"name": "SD98_RS12150", "blastscore": 486, "strand": "+", "locus_tag": "WP_000573015.1", "evalue": 1.6e-135, "perc_coverage": 100.0, "annotation": "4'-phosphopantetheinyl_transferase", "start": 2314817, "end": 2315566, "perc_ident": 96, "genecluster": "NZ_CP010577_c5"}], ["input|c3|1736607-1737150|+|ctg1_1763|", 23, {"name": "SD98_RS12155", "blastscore": 363, "strand": "+", "locus_tag": "WP_000959120.1", "evalue": 1.9e-98, "perc_coverage": 100.0, "annotation": "hypothetical_protein", "start": 2315591, "end": 2316133, "perc_ident": 99, "genecluster": "NZ_CP010577_c5"}], ["input|c3|1737190-1737463|-|ctg1_1764|", 24, {"name": "SD98_RS12160", "blastscore": 168, "strand": "-", "locus_tag": "WP_001043905.1", "evalue": 2.7e-40, "perc_coverage": 100.0, "annotation": "HU_family_DNA-binding_protein", "start": 2316172, "end": 2316444, "perc_ident": 100, "genecluster": "NZ_CP010577_c5"}], ["input|c3|1737667-1738435|+|ctg1_1765|", 25, {"name": "SD98_RS12165", "blastscore": 512, "strand": "+", "locus_tag": "WP_000577287.1", "evalue": 3.7e-143, "perc_coverage": 100.0, "annotation": "DUF3891_domain-containing_protein", "start": 2316649, "end": 2317416, "perc_ident": 98, "genecluster": "NZ_CP010577_c5"}], ["input|c3|1738449-1738974|+|ctg1_1766|", 26, {"name": "SD98_RS12170", "blastscore": 344, "strand": "+", "locus_tag": "WP_000656265.1", "evalue": 5.3e-93, "perc_coverage": 100.0, "annotation": "diguanylate_cyclase", "start": 2317431, "end": 2317955, "perc_ident": 97, "genecluster": "NZ_CP010577_c5"}], ["input|c3|1739065-1740259|-|ctg1_1767|", 27, {"name": "SD98_RS12175", "blastscore": 765, "strand": "-", "locus_tag": "WP_000790929.1", "evalue": 3.8e-219, "perc_coverage": 100.0, "annotation": "peptidase_S8", "start": 2318047, "end": 2319240, "perc_ident": 98, "genecluster": "NZ_CP010577_c5"}], ["input|c3|1740491-1741859|-|ctg1_1768|", 28, {"name": "SD98_RS12180", "blastscore": 829, "strand": "-", "locus_tag": "WP_016077761.1", "evalue": 2.4e-238, "perc_coverage": 100.0, "annotation": "sodium:alanine_symporter_family_protein", "start": 2319466, "end": 2320833, "perc_ident": 97, "genecluster": "NZ_CP010577_c5"}], ["input|c3|1742296-1742872|-|ctg1_1769|", 29, {"name": "SD98_RS12185", "blastscore": 359, "strand": "-", "locus_tag": "WP_001170866.1", "evalue": 2.3e-97, "perc_coverage": 100.0, "annotation": "hypothetical_protein", "start": 2321270, "end": 2321845, "perc_ident": 96, "genecluster": "NZ_CP010577_c5"}], ["input|c3|1743040-1743349|+|ctg1_1770|", 30, {"name": "SD98_RS12190", "blastscore": 201, "strand": "+", "locus_tag": "WP_016077760.1", "evalue": 3.3e-50, "perc_coverage": 100.0, "annotation": "hypothetical_protein", "start": 2322014, "end": 2322322, "perc_ident": 97, "genecluster": "NZ_CP010577_c5"}], ["input|c3|1743745-1744366|+|ctg1_1771|", 31, {"name": "SD98_RS12195", "blastscore": 396, "strand": "+", "locus_tag": "WP_000925175.1", "evalue": 1.4e-108, "perc_coverage": 100.0, "annotation": "DUF4937_domain-containing_protein", "start": 2322765, "end": 2323385, "perc_ident": 91, "genecluster": "NZ_CP010577_c5"}], ["input|c3|1744495-1745260|+|ctg1_1772|", 32, {"name": "SD98_RS12200", "blastscore": 477, "strand": "+", "locus_tag": "WP_001999748.1", "evalue": 1e-132, "perc_coverage": 93.7007874015748, "annotation": "23S_rRNA_pseudouridine(2604)_synthase_RluF", "start": 2323563, "end": 2324279, "perc_ident": 99, "genecluster": "NZ_CP010577_c5"}], ["input|c3|1745908-1747831|+|ctg1_1773|", 33, {"name": "SD98_RS12205", "blastscore": 1255, "strand": "+", "locus_tag": "WP_000663092.1", "evalue": 0.0, "perc_coverage": 100.0, "annotation": "threonine--tRNA_ligase", "start": 2324927, "end": 2326849, "perc_ident": 98, "genecluster": "NZ_CP010577_c5"}], ["input|c3|1748080-1748848|+|ctg1_1774|", 34, {"name": "SD98_RS12210", "blastscore": 489, "strand": "+", "locus_tag": "WP_000106426.1", "evalue": 2.6e-136, "perc_coverage": 100.0, "annotation": "ABC_transporter_ATP-binding_protein", "start": 2327099, "end": 2327866, "perc_ident": 100, "genecluster": "NZ_CP010577_c5"}], ["input|c3|1748859-1750740|+|ctg1_1775|", 35, {"name": "SD98_RS12215", "blastscore": 1146, "strand": "+", "locus_tag": "WP_016077758.1", "evalue": 0.0, "perc_coverage": 100.0, "annotation": "ABC_transporter_permease", "start": 2327878, "end": 2329758, "perc_ident": 99, "genecluster": "NZ_CP010577_c5"}], ["input|c3|1753143-1753881|-|ctg1_1777|", 37, {"name": "SD98_RS12220", "blastscore": 399, "strand": "-", "locus_tag": "WP_000440612.1", "evalue": 2e-109, "perc_coverage": 100.0, "annotation": "zinc_uptake_transporter", "start": 2330080, "end": 2330817, "perc_ident": 98, "genecluster": "NZ_CP010577_c5"}]]}], [{"description": "Bacillus cereus str. Schrouff acsZZ-supercont2.1, whole genome shotgun sequence", "cluster_label": "c7", "proteins": ["WP_016077756.1", "WP_016077757.1", "WP_000440612.1", "IAW_RS32230", "WP_016077758.1", "WP_000106426.1", "WP_000663092.1", "WP_001999748.1", "WP_016077759.1", "WP_016077760.1", "WP_001170866.1", "WP_016077761.1", "WP_000790929.1", "WP_000656265.1", "WP_000577287.1", "WP_001043905.1", "WP_000959120.1", "WP_000573015.1", "WP_000644938.1", "WP_000184057.1", "WP_001133919.1", "WP_001007261.1", "WP_000960115.1", "WP_001289294.1", "WP_016077762.1", "IAW_RS32235", "WP_000750108.1", "WP_003309462.1", "WP_000646793.1", "WP_000214801.1", "WP_001141667.1", "WP_001247460.1", "WP_000765144.1", "WP_000667346.1", "WP_001119404.1", "WP_000134894.1", "WP_000572346.1", "WP_000633339.1", "WP_000719402.1", "WP_000416004.1", "WP_000312638.1", "WP_000598120.1"], "cluster_type": "nrps", "tags": ["IAW_RS13135", "IAW_RS13140", "IAW_RS13145", "IAW_RS32230", "IAW_RS13150", "IAW_RS13155", "IAW_RS13160", "IAW_RS13165", "IAW_RS13170", "IAW_RS13175", "IAW_RS13180", "IAW_RS13185", "IAW_RS13190", "IAW_RS13195", "IAW_RS13200", "IAW_RS13205", "IAW_RS13210", "IAW_RS13215", "IAW_RS13220", "IAW_RS13225", "IAW_RS13230", "IAW_RS13235", "IAW_RS13240", "IAW_RS13245", "IAW_RS13250", "IAW_RS32235", "IAW_RS13255", "IAW_RS32240", "IAW_RS13260", "IAW_RS13265", "IAW_RS13270", "IAW_RS13275", "IAW_RS13280", "IAW_RS13285", "IAW_RS13290", "IAW_RS13295", "IAW_RS13300", "IAW_RS13305", "IAW_RS13310", "IAW_RS13315", "IAW_RS13320", "IAW_RS13325"], "accession": "NZ_KB976107"}, {"synteny_score": 37, "core_bonus": 3, "blast_score": 25803.0, "core_gene_hits": 2, "hits": 37, "pairings": [["input|c3|1705129-1706566|+|ctg1_1740|", 0, {"name": "IAW_RS13325", "blastscore": 958, "strand": "-", "locus_tag": "WP_000598120.1", "evalue": 2.1e-277, "perc_coverage": 100.0, "annotation": "2-methylcitrate_dehydratase", "start": 2641594, "end": 2643030, "perc_ident": 100, "genecluster": "NZ_KB976107_c7"}], ["input|c3|1706584-1707493|+|ctg1_1741|", 1, {"name": "IAW_RS13320", "blastscore": 569, "strand": "-", "locus_tag": "WP_000312638.1", "evalue": 2.3e-160, "perc_coverage": 100.0, "annotation": "methylisocitrate_lyase", "start": 2640667, "end": 2641575, "perc_ident": 99, "genecluster": "NZ_KB976107_c7"}], ["input|c3|1707645-1709355|+|ctg1_1742|", 2, {"name": "IAW_RS13315", "blastscore": 1083, "strand": "-", "locus_tag": "WP_000416004.1", "evalue": 0.0, "perc_coverage": 100.0, "annotation": "acyl-CoA_dehydrogenase", "start": 2638804, "end": 2640513, "perc_ident": 98, "genecluster": "NZ_KB976107_c7"}], ["input|c3|1709371-1710262|+|ctg1_1743|", 3, {"name": "IAW_RS13310", "blastscore": 572, "strand": "-", "locus_tag": "WP_000719402.1", "evalue": 2.7e-161, "perc_coverage": 100.0, "annotation": "NAD(P)-dependent_oxidoreductase", "start": 2637897, "end": 2638787, "perc_ident": 99, "genecluster": "NZ_KB976107_c7"}], ["input|c3|1710284-1711745|+|ctg1_1744|", 4, {"name": "IAW_RS13305", "blastscore": 963, "strand": "-", "locus_tag": "WP_000633339.1", "evalue": 6.7e-279, "perc_coverage": 100.0, "annotation": "methylmalonate-semialdehyde_dehydrogenase_(CoA_acylating)", "start": 2636414, "end": 2637874, "perc_ident": 99, "genecluster": "NZ_KB976107_c7"}], ["input|c3|1711815-1712448|-|ctg1_1745|", 5, {"name": "IAW_RS13300", "blastscore": 391, "strand": "+", "locus_tag": "WP_000572346.1", "evalue": 7.8e-107, "perc_coverage": 100.0, "annotation": "LysE_family_translocator", "start": 2635710, "end": 2636342, "perc_ident": 96, "genecluster": "NZ_KB976107_c7"}], ["input|c3|1712700-1713756|-|ctg1_1746|", 6, {"name": "IAW_RS13295", "blastscore": 690, "strand": "+", "locus_tag": "WP_000134894.1", "evalue": 1e-196, "perc_coverage": 100.0, "annotation": "enoyl-CoA_hydratase/isomerase_family_protein", "start": 2634403, "end": 2635458, "perc_ident": 98, "genecluster": "NZ_KB976107_c7"}], ["input|c3|1714085-1714343|+|ctg1_1747|", 7, {"name": "IAW_RS13290", "blastscore": 160, "strand": "-", "locus_tag": "WP_001119404.1", "evalue": 9.1e-38, "perc_coverage": 100.0, "annotation": "hypothetical_protein", "start": 2633815, "end": 2634072, "perc_ident": 100, "genecluster": "NZ_KB976107_c7"}], ["input|c3|1714527-1714767|+|ctg1_1748|", 8, {"name": "IAW_RS13285", "blastscore": 158, "strand": "-", "locus_tag": "WP_000667346.1", "evalue": 2.5e-37, "perc_coverage": 100.0, "annotation": "DUF2584_domain-containing_protein", "start": 2633391, "end": 2633630, "perc_ident": 100, "genecluster": "NZ_KB976107_c7"}], ["input|c3|1714782-1715940|+|ctg1_1749|", 9, {"name": "IAW_RS13280", "blastscore": 762, "strand": "-", "locus_tag": "WP_000765144.1", "evalue": 1.8e-218, "perc_coverage": 100.0, "annotation": "exonuclease_SbcCD_subunit_D", "start": 2632218, "end": 2633375, "perc_ident": 100, "genecluster": "NZ_KB976107_c7"}], ["input|c3|1715936-1719026|+|ctg1_1750|", 10, {"name": "IAW_RS13275", "blastscore": 1570, "strand": "-", "locus_tag": "WP_001247460.1", "evalue": 0.0, "perc_coverage": 100.0, "annotation": "SMC_family_ATPase", "start": 2629132, "end": 2632221, "perc_ident": 96, "genecluster": "NZ_KB976107_c7"}], ["input|c3|1719133-1719307|-|ctg1_1751|", 11, {"name": "IAW_RS13270", "blastscore": 111, "strand": "+", "locus_tag": "WP_001141667.1", "evalue": 3.2e-23, "perc_coverage": 100.0, "annotation": "hypothetical_protein", "start": 2628853, "end": 2629026, "perc_ident": 100, "genecluster": "NZ_KB976107_c7"}], ["input|c3|1719646-1719946|+|ctg1_1752|", 12, {"name": "IAW_RS13265", "blastscore": 190, "strand": "-", "locus_tag": "WP_000214801.1", "evalue": 7.3e-47, "perc_coverage": 100.0, "annotation": "ArsR_family_transcriptional_regulator", "start": 2628218, "end": 2628517, "perc_ident": 100, "genecluster": "NZ_KB976107_c7"}], ["input|c3|1720004-1720190|-|ctg1_1753|", 13, {"name": "IAW_RS13260", "blastscore": 122, "strand": "+", "locus_tag": "WP_000646793.1", "evalue": 1.5e-26, "perc_coverage": 100.0, "annotation": "DUF2187_domain-containing_protein", "start": 2627974, "end": 2628159, "perc_ident": 100, "genecluster": "NZ_KB976107_c7"}], ["input|c3|1720545-1721748|+|ctg1_1754|", 14, {"name": "IAW_RS13255", "blastscore": 739, "strand": "-", "locus_tag": "WP_000750108.1", "evalue": 1.7e-211, "perc_coverage": 100.0, "annotation": "MFS_transporter", "start": 2626305, "end": 2627507, "perc_ident": 99, "genecluster": "NZ_KB976107_c7"}], ["input|c3|1722375-1723161|+|ctg1_1755|", 15, {"name": "IAW_RS13250", "blastscore": 492, "strand": "-", "locus_tag": "WP_016077762.1", "evalue": 2.4e-137, "perc_coverage": 100.0, "annotation": "2,3-dihydro-2,3-dihydroxybenzoate_dehydrogenase", "start": 2624875, "end": 2625660, "perc_ident": 97, "genecluster": "NZ_KB976107_c7"}], ["input|c3|1723186-1724386|+|ctg1_1756|", 16, {"name": "IAW_RS13245", "blastscore": 776, "strand": "-", "locus_tag": "WP_001289294.1", "evalue": 1.6e-222, "perc_coverage": 100.0, "annotation": "isochorismate_synthase_EntC", "start": 2623650, "end": 2624849, "perc_ident": 99, "genecluster": "NZ_KB976107_c7"}], ["input|c3|1724398-1726015|+|ctg1_1757|", 17, {"name": "IAW_RS13240", "blastscore": 1049, "strand": "-", "locus_tag": "WP_000960115.1", "evalue": 1.8e-304, "perc_coverage": 100.0, "annotation": "(2,3-dihydroxybenzoyl)adenylate_synthase", "start": 2622021, "end": 2623637, "perc_ident": 97, "genecluster": "NZ_KB976107_c7"}], ["input|c3|1726039-1726933|+|ctg1_1758|", 18, {"name": "IAW_RS13235", "blastscore": 589, "strand": "-", "locus_tag": "WP_001007261.1", "evalue": 2.1e-166, "perc_coverage": 100.0, "annotation": "isochorismatase", "start": 2621103, "end": 2621996, "perc_ident": 98, "genecluster": "NZ_KB976107_c7"}], ["input|c3|1726966-1734124|+|ctg1_1759|", 19, {"name": "IAW_RS13230", "blastscore": 4636, "strand": "-", "locus_tag": "WP_001133919.1", "evalue": 0.0, "perc_coverage": 100.0, "annotation": "non-ribosomal_peptide_synthetase", "start": 2613912, "end": 2621069, "perc_ident": 98, "genecluster": "NZ_KB976107_c7"}], ["input|c3|1734120-1734345|+|ctg1_1760|", 20, {"name": "IAW_RS13225", "blastscore": 158, "strand": "-", "locus_tag": "WP_000184057.1", "evalue": 2.3e-37, "perc_coverage": 100.0, "annotation": "MbtH_family_protein", "start": 2613691, "end": 2613915, "perc_ident": 96, "genecluster": "NZ_KB976107_c7"}], ["input|c3|1734344-1735775|+|ctg1_1761|", 21, {"name": "IAW_RS13220", "blastscore": 879, "strand": "-", "locus_tag": "WP_000644938.1", "evalue": 1.3e-253, "perc_coverage": 100.0, "annotation": "MFS_transporter", "start": 2612261, "end": 2613691, "perc_ident": 98, "genecluster": "NZ_KB976107_c7"}], ["input|c3|1735832-1736582|+|ctg1_1762|", 22, {"name": "IAW_RS13215", "blastscore": 486, "strand": "-", "locus_tag": "WP_000573015.1", "evalue": 1.6e-135, "perc_coverage": 100.0, "annotation": "4'-phosphopantetheinyl_transferase", "start": 2611454, "end": 2612203, "perc_ident": 96, "genecluster": "NZ_KB976107_c7"}], ["input|c3|1736607-1737150|+|ctg1_1763|", 23, {"name": "IAW_RS13210", "blastscore": 363, "strand": "-", "locus_tag": "WP_000959120.1", "evalue": 1.9e-98, "perc_coverage": 100.0, "annotation": "hypothetical_protein", "start": 2610887, "end": 2611429, "perc_ident": 99, "genecluster": "NZ_KB976107_c7"}], ["input|c3|1737190-1737463|-|ctg1_1764|", 24, {"name": "IAW_RS13205", "blastscore": 168, "strand": "+", "locus_tag": "WP_001043905.1", "evalue": 2.7e-40, "perc_coverage": 100.0, "annotation": "HU_family_DNA-binding_protein", "start": 2610576, "end": 2610848, "perc_ident": 100, "genecluster": "NZ_KB976107_c7"}], ["input|c3|1737667-1738435|+|ctg1_1765|", 25, {"name": "IAW_RS13200", "blastscore": 512, "strand": "-", "locus_tag": "WP_000577287.1", "evalue": 3.7e-143, "perc_coverage": 100.0, "annotation": "DUF3891_domain-containing_protein", "start": 2609604, "end": 2610371, "perc_ident": 98, "genecluster": "NZ_KB976107_c7"}], ["input|c3|1738449-1738974|+|ctg1_1766|", 26, {"name": "IAW_RS13195", "blastscore": 344, "strand": "-", "locus_tag": "WP_000656265.1", "evalue": 5.3e-93, "perc_coverage": 100.0, "annotation": "diguanylate_cyclase", "start": 2609065, "end": 2609589, "perc_ident": 97, "genecluster": "NZ_KB976107_c7"}], ["input|c3|1739065-1740259|-|ctg1_1767|", 27, {"name": "IAW_RS13190", "blastscore": 765, "strand": "+", "locus_tag": "WP_000790929.1", "evalue": 3.8e-219, "perc_coverage": 100.0, "annotation": "peptidase_S8", "start": 2607780, "end": 2608973, "perc_ident": 98, "genecluster": "NZ_KB976107_c7"}], ["input|c3|1740491-1741859|-|ctg1_1768|", 28, {"name": "IAW_RS13185", "blastscore": 829, "strand": "+", "locus_tag": "WP_016077761.1", "evalue": 2.4e-238, "perc_coverage": 100.0, "annotation": "sodium:alanine_symporter_family_protein", "start": 2606187, "end": 2607554, "perc_ident": 97, "genecluster": "NZ_KB976107_c7"}], ["input|c3|1742296-1742872|-|ctg1_1769|", 29, {"name": "IAW_RS13180", "blastscore": 359, "strand": "+", "locus_tag": "WP_001170866.1", "evalue": 2.3e-97, "perc_coverage": 100.0, "annotation": "hypothetical_protein", "start": 2605175, "end": 2605750, "perc_ident": 96, "genecluster": "NZ_KB976107_c7"}], ["input|c3|1743040-1743349|+|ctg1_1770|", 30, {"name": "IAW_RS13175", "blastscore": 201, "strand": "-", "locus_tag": "WP_016077760.1", "evalue": 3.3e-50, "perc_coverage": 100.0, "annotation": "hypothetical_protein", "start": 2604698, "end": 2605006, "perc_ident": 97, "genecluster": "NZ_KB976107_c7"}], ["input|c3|1743745-1744366|+|ctg1_1771|", 31, {"name": "IAW_RS13170", "blastscore": 393, "strand": "-", "locus_tag": "WP_016077759.1", "evalue": 1.2e-107, "perc_coverage": 100.0, "annotation": "DUF4937_domain-containing_protein", "start": 2603635, "end": 2604255, "perc_ident": 90, "genecluster": "NZ_KB976107_c7"}], ["input|c3|1744495-1745260|+|ctg1_1772|", 32, {"name": "IAW_RS13165", "blastscore": 477, "strand": "-", "locus_tag": "WP_001999748.1", "evalue": 1e-132, "perc_coverage": 93.7007874015748, "annotation": "23S_rRNA_pseudouridine(2604)_synthase_RluF", "start": 2602741, "end": 2603457, "perc_ident": 99, "genecluster": "NZ_KB976107_c7"}], ["input|c3|1745908-1747831|+|ctg1_1773|", 33, {"name": "IAW_RS13160", "blastscore": 1255, "strand": "-", "locus_tag": "WP_000663092.1", "evalue": 0.0, "perc_coverage": 100.0, "annotation": "threonine--tRNA_ligase", "start": 2600171, "end": 2602093, "perc_ident": 98, "genecluster": "NZ_KB976107_c7"}], ["input|c3|1748080-1748848|+|ctg1_1774|", 34, {"name": "IAW_RS13155", "blastscore": 489, "strand": "-", "locus_tag": "WP_000106426.1", "evalue": 2.6e-136, "perc_coverage": 100.0, "annotation": "ABC_transporter_ATP-binding_protein", "start": 2599154, "end": 2599921, "perc_ident": 100, "genecluster": "NZ_KB976107_c7"}], ["input|c3|1748859-1750740|+|ctg1_1775|", 35, {"name": "IAW_RS13150", "blastscore": 1146, "strand": "-", "locus_tag": "WP_016077758.1", "evalue": 0.0, "perc_coverage": 100.0, "annotation": "ABC_transporter_permease", "start": 2597262, "end": 2599142, "perc_ident": 99, "genecluster": "NZ_KB976107_c7"}], ["input|c3|1753143-1753881|-|ctg1_1777|", 37, {"name": "IAW_RS13145", "blastscore": 399, "strand": "+", "locus_tag": "WP_000440612.1", "evalue": 2e-109, "perc_coverage": 100.0, "annotation": "zinc_uptake_transporter", "start": 2596203, "end": 2596940, "perc_ident": 98, "genecluster": "NZ_KB976107_c7"}]]}], [{"description": "Bacillus thuringiensis DAR 81934 chromosome chromosome, whole genome shotgun sequence", "cluster_label": "c5", "proteins": ["WP_000598123.1", "WP_000312638.1", "WP_000416004.1", "WP_000719404.1", "WP_000633339.1", "WP_000572346.1", "WP_000134894.1", "WP_001119404.1", "WP_000667344.1", "WP_017763122.1", "WP_017763123.1", "WP_001141667.1", "WP_000214801.1", "WP_000646793.1", "WP_017763124.1", "WP_003309462.1", "WP_000750108.1", "D828_RS32995", "WP_001048427.1", "WP_001289294.1", "WP_000960115.1", "WP_017763125.1", "WP_017763126.1", "WP_000184057.1", "WP_000644938.1", "WP_000573014.1", "WP_000959120.1", "WP_001043905.1", "WP_000577287.1", "WP_000656265.1", "WP_017763127.1", "WP_000451017.1", "WP_001170866.1", "WP_017763128.1", "D828_RS30935", "WP_001999748.1", "WP_017763129.1", "WP_017763130.1", "WP_000897902.1", "WP_000440612.1", "WP_001184095.1", "WP_000731110.1"], "cluster_type": "nrps", "tags": ["D828_RS0113930", "D828_RS0113935", "D828_RS0113945", "D828_RS0113950", "D828_RS0113955", "D828_RS0113960", "D828_RS0113965", "D828_RS0113970", "D828_RS0113975", "D828_RS0113980", "D828_RS0113985", "D828_RS0113990", "D828_RS0113995", "D828_RS0114000", "D828_RS30930", "D828_RS32990", "D828_RS0114010", "D828_RS32995", "D828_RS0114015", "D828_RS0114020", "D828_RS0114025", "D828_RS0114030", "D828_RS0114035", "D828_RS0114040", "D828_RS0114045", "D828_RS0114050", "D828_RS0114055", "D828_RS0114060", "D828_RS0114065", "D828_RS0114070", "D828_RS0114075", "D828_RS0114080", "D828_RS0114085", "D828_RS0114090", "D828_RS30935", "D828_RS0114100", "D828_RS0114105", "D828_RS0114110", "D828_RS0114115", "D828_RS0114120", "D828_RS0114125", "D828_RS0114130"], "accession": "NZ_CM001804"}, {"synteny_score": 37, "core_bonus": 3, "blast_score": 25801.0, "core_gene_hits": 2, "hits": 37, "pairings": [["input|c3|1705129-1706566|+|ctg1_1740|", 0, {"name": "D828_RS0113930", "blastscore": 961, "strand": "+", "locus_tag": "WP_000598123.1", "evalue": 3.3e-278, "perc_coverage": 100.0, "annotation": "2-methylcitrate_dehydratase", "start": 2423038, "end": 2424474, "perc_ident": 100, "genecluster": "NZ_CM001804_c5"}], ["input|c3|1706584-1707493|+|ctg1_1741|", 1, {"name": "D828_RS0113935", "blastscore": 569, "strand": "+", "locus_tag": "WP_000312638.1", "evalue": 2.3e-160, "perc_coverage": 100.0, "annotation": "methylisocitrate_lyase", "start": 2424493, "end": 2425401, "perc_ident": 99, "genecluster": "NZ_CM001804_c5"}], ["input|c3|1707645-1709355|+|ctg1_1742|", 2, {"name": "D828_RS0113945", "blastscore": 1083, "strand": "+", "locus_tag": "WP_000416004.1", "evalue": 0.0, "perc_coverage": 100.0, "annotation": "acyl-CoA_dehydrogenase", "start": 2425555, "end": 2427264, "perc_ident": 98, "genecluster": "NZ_CM001804_c5"}], ["input|c3|1709371-1710262|+|ctg1_1743|", 3, {"name": "D828_RS0113950", "blastscore": 571, "strand": "+", "locus_tag": "WP_000719404.1", "evalue": 7.8e-161, "perc_coverage": 100.0, "annotation": "NAD(P)-dependent_oxidoreductase", "start": 2427281, "end": 2428171, "perc_ident": 98, "genecluster": "NZ_CM001804_c5"}], ["input|c3|1710284-1711745|+|ctg1_1744|", 4, {"name": "D828_RS0113955", "blastscore": 963, "strand": "+", "locus_tag": "WP_000633339.1", "evalue": 6.7e-279, "perc_coverage": 100.0, "annotation": "methylmalonate-semialdehyde_dehydrogenase_(CoA_acylating)", "start": 2428194, "end": 2429654, "perc_ident": 99, "genecluster": "NZ_CM001804_c5"}], ["input|c3|1711815-1712448|-|ctg1_1745|", 5, {"name": "D828_RS0113960", "blastscore": 391, "strand": "-", "locus_tag": "WP_000572346.1", "evalue": 7.8e-107, "perc_coverage": 100.0, "annotation": "LysE_family_translocator", "start": 2429726, "end": 2430358, "perc_ident": 96, "genecluster": "NZ_CM001804_c5"}], ["input|c3|1712700-1713756|-|ctg1_1746|", 6, {"name": "D828_RS0113965", "blastscore": 690, "strand": "-", "locus_tag": "WP_000134894.1", "evalue": 1e-196, "perc_coverage": 100.0, "annotation": "enoyl-CoA_hydratase/isomerase_family_protein", "start": 2430610, "end": 2431665, "perc_ident": 98, "genecluster": "NZ_CM001804_c5"}], ["input|c3|1714085-1714343|+|ctg1_1747|", 7, {"name": "D828_RS0113970", "blastscore": 160, "strand": "+", "locus_tag": "WP_001119404.1", "evalue": 9.1e-38, "perc_coverage": 100.0, "annotation": "hypothetical_protein", "start": 2431996, "end": 2432253, "perc_ident": 100, "genecluster": "NZ_CM001804_c5"}], ["input|c3|1714527-1714767|+|ctg1_1748|", 8, {"name": "D828_RS0113975", "blastscore": 158, "strand": "+", "locus_tag": "WP_000667344.1", "evalue": 3.2e-37, "perc_coverage": 100.0, "annotation": "DUF2584_domain-containing_protein", "start": 2432438, "end": 2432677, "perc_ident": 99, "genecluster": "NZ_CM001804_c5"}], ["input|c3|1714782-1715940|+|ctg1_1749|", 9, {"name": "D828_RS0113980", "blastscore": 756, "strand": "+", "locus_tag": "WP_017763122.1", "evalue": 1.3e-216, "perc_coverage": 100.0, "annotation": "exonuclease_SbcCD_subunit_D", "start": 2432693, "end": 2433850, "perc_ident": 98, "genecluster": "NZ_CM001804_c5"}], ["input|c3|1715936-1719026|+|ctg1_1750|", 10, {"name": "D828_RS0113985", "blastscore": 1564, "strand": "+", "locus_tag": "WP_017763123.1", "evalue": 0.0, "perc_coverage": 100.0, "annotation": "SMC_family_ATPase", "start": 2433847, "end": 2436936, "perc_ident": 95, "genecluster": "NZ_CM001804_c5"}], ["input|c3|1719133-1719307|-|ctg1_1751|", 11, {"name": "D828_RS0113990", "blastscore": 111, "strand": "-", "locus_tag": "WP_001141667.1", "evalue": 3.2e-23, "perc_coverage": 100.0, "annotation": "hypothetical_protein", "start": 2437042, "end": 2437215, "perc_ident": 100, "genecluster": "NZ_CM001804_c5"}], ["input|c3|1719646-1719946|+|ctg1_1752|", 12, {"name": "D828_RS0113995", "blastscore": 190, "strand": "+", "locus_tag": "WP_000214801.1", "evalue": 7.3e-47, "perc_coverage": 100.0, "annotation": "ArsR_family_transcriptional_regulator", "start": 2437551, "end": 2437850, "perc_ident": 100, "genecluster": "NZ_CM001804_c5"}], ["input|c3|1720004-1720190|-|ctg1_1753|", 13, {"name": "D828_RS0114000", "blastscore": 122, "strand": "-", "locus_tag": "WP_000646793.1", "evalue": 1.5e-26, "perc_coverage": 100.0, "annotation": "DUF2187_domain-containing_protein", "start": 2437909, "end": 2438094, "perc_ident": 100, "genecluster": "NZ_CM001804_c5"}], ["input|c3|1720004-1720190|-|ctg1_1753|", 13, {"name": "D828_RS30930", "blastscore": 96, "strand": "-", "locus_tag": "WP_017763124.1", "evalue": 1.2e-18, "perc_coverage": 78.68852459016394, "annotation": "DUF2187_domain-containing_protein", "start": 2438176, "end": 2438346, "perc_ident": 100, "genecluster": "NZ_CM001804_c5"}], ["input|c3|1720545-1721748|+|ctg1_1754|", 14, {"name": "D828_RS0114010", "blastscore": 739, "strand": "+", "locus_tag": "WP_000750108.1", "evalue": 1.7e-211, "perc_coverage": 100.0, "annotation": "MFS_transporter", "start": 2438813, "end": 2440015, "perc_ident": 99, "genecluster": "NZ_CM001804_c5"}], ["input|c3|1722375-1723161|+|ctg1_1755|", 15, {"name": "D828_RS0114015", "blastscore": 494, "strand": "+", "locus_tag": "WP_001048427.1", "evalue": 6.2e-138, "perc_coverage": 100.0, "annotation": "2,3-dihydro-2,3-dihydroxybenzoate_dehydrogenase", "start": 2440657, "end": 2441442, "perc_ident": 98, "genecluster": "NZ_CM001804_c5"}], ["input|c3|1723186-1724386|+|ctg1_1756|", 16, {"name": "D828_RS0114020", "blastscore": 776, "strand": "+", "locus_tag": "WP_001289294.1", "evalue": 1.6e-222, "perc_coverage": 100.0, "annotation": "isochorismate_synthase_EntC", "start": 2441468, "end": 2442667, "perc_ident": 99, "genecluster": "NZ_CM001804_c5"}], ["input|c3|1724398-1726015|+|ctg1_1757|", 17, {"name": "D828_RS0114025", "blastscore": 1049, "strand": "+", "locus_tag": "WP_000960115.1", "evalue": 1.8e-304, "perc_coverage": 100.0, "annotation": "(2,3-dihydroxybenzoyl)adenylate_synthase", "start": 2442680, "end": 2444296, "perc_ident": 97, "genecluster": "NZ_CM001804_c5"}], ["input|c3|1726039-1726933|+|ctg1_1758|", 18, {"name": "D828_RS0114030", "blastscore": 587, "strand": "+", "locus_tag": "WP_017763125.1", "evalue": 6.1e-166, "perc_coverage": 100.0, "annotation": "isochorismatase", "start": 2444321, "end": 2445214, "perc_ident": 98, "genecluster": "NZ_CM001804_c5"}], ["input|c3|1726966-1734124|+|ctg1_1759|", 19, {"name": "D828_RS0114035", "blastscore": 4635, "strand": "+", "locus_tag": "WP_017763126.1", "evalue": 0.0, "perc_coverage": 100.0, "annotation": "non-ribosomal_peptide_synthetase", "start": 2445248, "end": 2452405, "perc_ident": 98, "genecluster": "NZ_CM001804_c5"}], ["input|c3|1734120-1734345|+|ctg1_1760|", 20, {"name": "D828_RS0114040", "blastscore": 158, "strand": "+", "locus_tag": "WP_000184057.1", "evalue": 2.3e-37, "perc_coverage": 100.0, "annotation": "MbtH_family_protein", "start": 2452402, "end": 2452626, "perc_ident": 96, "genecluster": "NZ_CM001804_c5"}], ["input|c3|1734344-1735775|+|ctg1_1761|", 21, {"name": "D828_RS0114045", "blastscore": 879, "strand": "+", "locus_tag": "WP_000644938.1", "evalue": 1.3e-253, "perc_coverage": 100.0, "annotation": "MFS_transporter", "start": 2452626, "end": 2454056, "perc_ident": 98, "genecluster": "NZ_CM001804_c5"}], ["input|c3|1735832-1736582|+|ctg1_1762|", 22, {"name": "D828_RS0114050", "blastscore": 488, "strand": "+", "locus_tag": "WP_000573014.1", "evalue": 5.6e-136, "perc_coverage": 100.0, "annotation": "4'-phosphopantetheinyl_transferase_Sfp", "start": 2454114, "end": 2454863, "perc_ident": 97, "genecluster": "NZ_CM001804_c5"}], ["input|c3|1736607-1737150|+|ctg1_1763|", 23, {"name": "D828_RS0114055", "blastscore": 363, "strand": "+", "locus_tag": "WP_000959120.1", "evalue": 1.9e-98, "perc_coverage": 100.0, "annotation": "hypothetical_protein", "start": 2454888, "end": 2455430, "perc_ident": 99, "genecluster": "NZ_CM001804_c5"}], ["input|c3|1737190-1737463|-|ctg1_1764|", 24, {"name": "D828_RS0114060", "blastscore": 168, "strand": "-", "locus_tag": "WP_001043905.1", "evalue": 2.7e-40, "perc_coverage": 100.0, "annotation": "HU_family_DNA-binding_protein", "start": 2455469, "end": 2455741, "perc_ident": 100, "genecluster": "NZ_CM001804_c5"}], ["input|c3|1737667-1738435|+|ctg1_1765|", 25, {"name": "D828_RS0114065", "blastscore": 512, "strand": "+", "locus_tag": "WP_000577287.1", "evalue": 3.7e-143, "perc_coverage": 100.0, "annotation": "DUF3891_domain-containing_protein", "start": 2455946, "end": 2456713, "perc_ident": 98, "genecluster": "NZ_CM001804_c5"}], ["input|c3|1738449-1738974|+|ctg1_1766|", 26, {"name": "D828_RS0114070", "blastscore": 344, "strand": "+", "locus_tag": "WP_000656265.1", "evalue": 5.3e-93, "perc_coverage": 100.0, "annotation": "diguanylate_cyclase", "start": 2456728, "end": 2457252, "perc_ident": 97, "genecluster": "NZ_CM001804_c5"}], ["input|c3|1739065-1740259|-|ctg1_1767|", 27, {"name": "D828_RS0114075", "blastscore": 764, "strand": "-", "locus_tag": "WP_017763127.1", "evalue": 8.4e-219, "perc_coverage": 100.0, "annotation": "peptidase_S8", "start": 2457344, "end": 2458537, "perc_ident": 98, "genecluster": "NZ_CM001804_c5"}], ["input|c3|1740491-1741859|-|ctg1_1768|", 28, {"name": "D828_RS0114080", "blastscore": 830, "strand": "-", "locus_tag": "WP_000451017.1", "evalue": 8.3e-239, "perc_coverage": 100.0, "annotation": "sodium:alanine_symporter_family_protein", "start": 2458764, "end": 2460131, "perc_ident": 98, "genecluster": "NZ_CM001804_c5"}], ["input|c3|1742296-1742872|-|ctg1_1769|", 29, {"name": "D828_RS0114085", "blastscore": 359, "strand": "-", "locus_tag": "WP_001170866.1", "evalue": 2.3e-97, "perc_coverage": 100.0, "annotation": "hypothetical_protein", "start": 2460569, "end": 2461144, "perc_ident": 96, "genecluster": "NZ_CM001804_c5"}], ["input|c3|1743040-1743349|+|ctg1_1770|", 30, {"name": "D828_RS0114090", "blastscore": 193, "strand": "+", "locus_tag": "WP_017763128.1", "evalue": 1.5e-47, "perc_coverage": 100.0, "annotation": "hypothetical_protein", "start": 2461313, "end": 2461621, "perc_ident": 92, "genecluster": "NZ_CM001804_c5"}], ["input|c3|1743745-1744366|+|ctg1_1771|", 31, {"name": "D828_RS30935", "blastscore": 316, "strand": "+", "locus_tag": "D828_RS30935", "evalue": 1.8e-84, "perc_coverage": 80.09708737864078, "annotation": "DUF4937_domain-containing_protein", "start": 2462017, "end": 2462636, "perc_ident": 90, "genecluster": "NZ_CM001804_c5"}], ["input|c3|1744495-1745260|+|ctg1_1772|", 32, {"name": "D828_RS0114100", "blastscore": 477, "strand": "+", "locus_tag": "WP_001999748.1", "evalue": 1e-132, "perc_coverage": 93.7007874015748, "annotation": "23S_rRNA_pseudouridine(2604)_synthase_RluF", "start": 2462814, "end": 2463530, "perc_ident": 99, "genecluster": "NZ_CM001804_c5"}], ["input|c3|1745908-1747831|+|ctg1_1773|", 33, {"name": "D828_RS0114105", "blastscore": 1253, "strand": "+", "locus_tag": "WP_017763129.1", "evalue": 0.0, "perc_coverage": 100.0, "annotation": "threonine--tRNA_ligase", "start": 2464178, "end": 2466100, "perc_ident": 97, "genecluster": "NZ_CM001804_c5"}], ["input|c3|1748080-1748848|+|ctg1_1774|", 34, {"name": "D828_RS0114110", "blastscore": 487, "strand": "+", "locus_tag": "WP_017763130.1", "evalue": 1.3e-135, "perc_coverage": 100.0, "annotation": "ABC_transporter_ATP-binding_protein", "start": 2466350, "end": 2467117, "perc_ident": 100, "genecluster": "NZ_CM001804_c5"}], ["input|c3|1748859-1750740|+|ctg1_1775|", 35, {"name": "D828_RS0114115", "blastscore": 1146, "strand": "+", "locus_tag": "WP_000897902.1", "evalue": 0.0, "perc_coverage": 100.0, "annotation": "ABC_transporter_permease", "start": 2467129, "end": 2469009, "perc_ident": 99, "genecluster": "NZ_CM001804_c5"}], ["input|c3|1753143-1753881|-|ctg1_1777|", 37, {"name": "D828_RS0114120", "blastscore": 399, "strand": "-", "locus_tag": "WP_000440612.1", "evalue": 2e-109, "perc_coverage": 100.0, "annotation": "zinc_uptake_transporter", "start": 2469287, "end": 2470024, "perc_ident": 98, "genecluster": "NZ_CM001804_c5"}]]}], [{"description": "Bacillus thuringiensis strain HD12, complete sequence", "cluster_label": "c5", "proteins": ["WP_000598120.1", "WP_000312638.1", "WP_000416004.1", "WP_000719402.1", "WP_000633339.1", "WP_000572346.1", "WP_000134894.1", "WP_001119404.1", "WP_000667346.1", "WP_000765144.1", "WP_001247460.1", "WP_001141667.1", "WP_000214801.1", "WP_000646793.1", "WP_003309462.1", "WP_000750108.1", "A3L20_RS33425", "WP_001048419.1", "WP_001289294.1", "WP_042597969.1", "WP_062804315.1", "WP_001133919.1", "WP_000184057.1", "WP_000644938.1", "WP_000573015.1", "WP_000959120.1", "WP_001043905.1", "WP_000577287.1", "WP_000656265.1", "WP_000790929.1", "WP_016077761.1", "WP_001170866.1", "WP_016077760.1", "WP_000925175.1", "WP_001999748.1", "WP_000663092.1", "WP_000106426.1", "WP_016077758.1", "A3L20_RS33430", "WP_000440612.1", "WP_016077757.1", "WP_016077756.1"], "cluster_type": "nrps", "tags": ["A3L20_RS12200", "A3L20_RS12205", "A3L20_RS12210", "A3L20_RS12215", "A3L20_RS12220", "A3L20_RS12225", "A3L20_RS12230", "A3L20_RS12235", "A3L20_RS12240", "A3L20_RS12245", "A3L20_RS12250", "A3L20_RS12255", "A3L20_RS12260", "A3L20_RS12265", "A3L20_RS33420", "A3L20_RS12270", "A3L20_RS33425", "A3L20_RS12275", "A3L20_RS12280", "A3L20_RS12285", "A3L20_RS12290", "A3L20_RS12295", "A3L20_RS12300", "A3L20_RS12305", "A3L20_RS12310", "A3L20_RS12315", "A3L20_RS12320", "A3L20_RS12325", "A3L20_RS12330", "A3L20_RS12335", "A3L20_RS12340", "A3L20_RS12345", "A3L20_RS12350", "A3L20_RS12355", "A3L20_RS12360", "A3L20_RS12365", "A3L20_RS12370", "A3L20_RS12375", "A3L20_RS33430", "A3L20_RS12380", "A3L20_RS12385", "A3L20_RS12390"], "accession": "NZ_CP014847"}, {"synteny_score": 37, "core_bonus": 3, "blast_score": 25801.0, "core_gene_hits": 2, "hits": 37, "pairings": [["input|c3|1705129-1706566|+|ctg1_1740|", 0, {"name": "A3L20_RS12200", "blastscore": 958, "strand": "+", "locus_tag": "WP_000598120.1", "evalue": 2.1e-277, "perc_coverage": 100.0, "annotation": "2-methylcitrate_dehydratase", "start": 2363030, "end": 2364466, "perc_ident": 100, "genecluster": "NZ_CP014847_c5"}], ["input|c3|1706584-1707493|+|ctg1_1741|", 1, {"name": "A3L20_RS12205", "blastscore": 569, "strand": "+", "locus_tag": "WP_000312638.1", "evalue": 2.3e-160, "perc_coverage": 100.0, "annotation": "methylisocitrate_lyase", "start": 2364485, "end": 2365393, "perc_ident": 99, "genecluster": "NZ_CP014847_c5"}], ["input|c3|1707645-1709355|+|ctg1_1742|", 2, {"name": "A3L20_RS12210", "blastscore": 1083, "strand": "+", "locus_tag": "WP_000416004.1", "evalue": 0.0, "perc_coverage": 100.0, "annotation": "acyl-CoA_dehydrogenase", "start": 2365547, "end": 2367256, "perc_ident": 98, "genecluster": "NZ_CP014847_c5"}], ["input|c3|1709371-1710262|+|ctg1_1743|", 3, {"name": "A3L20_RS12215", "blastscore": 572, "strand": "+", "locus_tag": "WP_000719402.1", "evalue": 2.7e-161, "perc_coverage": 100.0, "annotation": "NAD(P)-dependent_oxidoreductase", "start": 2367273, "end": 2368163, "perc_ident": 99, "genecluster": "NZ_CP014847_c5"}], ["input|c3|1710284-1711745|+|ctg1_1744|", 4, {"name": "A3L20_RS12220", "blastscore": 963, "strand": "+", "locus_tag": "WP_000633339.1", "evalue": 6.7e-279, "perc_coverage": 100.0, "annotation": "methylmalonate-semialdehyde_dehydrogenase_(CoA_acylating)", "start": 2368186, "end": 2369646, "perc_ident": 99, "genecluster": "NZ_CP014847_c5"}], ["input|c3|1711815-1712448|-|ctg1_1745|", 5, {"name": "A3L20_RS12225", "blastscore": 391, "strand": "-", "locus_tag": "WP_000572346.1", "evalue": 7.8e-107, "perc_coverage": 100.0, "annotation": "LysE_family_translocator", "start": 2369718, "end": 2370350, "perc_ident": 96, "genecluster": "NZ_CP014847_c5"}], ["input|c3|1712700-1713756|-|ctg1_1746|", 6, {"name": "A3L20_RS12230", "blastscore": 690, "strand": "-", "locus_tag": "WP_000134894.1", "evalue": 1e-196, "perc_coverage": 100.0, "annotation": "enoyl-CoA_hydratase/isomerase_family_protein", "start": 2370602, "end": 2371657, "perc_ident": 98, "genecluster": "NZ_CP014847_c5"}], ["input|c3|1714085-1714343|+|ctg1_1747|", 7, {"name": "A3L20_RS12235", "blastscore": 160, "strand": "+", "locus_tag": "WP_001119404.1", "evalue": 9.1e-38, "perc_coverage": 100.0, "annotation": "hypothetical_protein", "start": 2371988, "end": 2372245, "perc_ident": 100, "genecluster": "NZ_CP014847_c5"}], ["input|c3|1714527-1714767|+|ctg1_1748|", 8, {"name": "A3L20_RS12240", "blastscore": 158, "strand": "+", "locus_tag": "WP_000667346.1", "evalue": 2.5e-37, "perc_coverage": 100.0, "annotation": "DUF2584_domain-containing_protein", "start": 2372430, "end": 2372669, "perc_ident": 100, "genecluster": "NZ_CP014847_c5"}], ["input|c3|1714782-1715940|+|ctg1_1749|", 9, {"name": "A3L20_RS12245", "blastscore": 762, "strand": "+", "locus_tag": "WP_000765144.1", "evalue": 1.8e-218, "perc_coverage": 100.0, "annotation": "exonuclease_SbcCD_subunit_D", "start": 2372685, "end": 2373842, "perc_ident": 100, "genecluster": "NZ_CP014847_c5"}], ["input|c3|1715936-1719026|+|ctg1_1750|", 10, {"name": "A3L20_RS12250", "blastscore": 1570, "strand": "+", "locus_tag": "WP_001247460.1", "evalue": 0.0, "perc_coverage": 100.0, "annotation": "SMC_family_ATPase", "start": 2373839, "end": 2376928, "perc_ident": 96, "genecluster": "NZ_CP014847_c5"}], ["input|c3|1719133-1719307|-|ctg1_1751|", 11, {"name": "A3L20_RS12255", "blastscore": 111, "strand": "-", "locus_tag": "WP_001141667.1", "evalue": 3.2e-23, "perc_coverage": 100.0, "annotation": "hypothetical_protein", "start": 2377034, "end": 2377207, "perc_ident": 100, "genecluster": "NZ_CP014847_c5"}], ["input|c3|1719646-1719946|+|ctg1_1752|", 12, {"name": "A3L20_RS12260", "blastscore": 190, "strand": "+", "locus_tag": "WP_000214801.1", "evalue": 7.3e-47, "perc_coverage": 100.0, "annotation": "ArsR_family_transcriptional_regulator", "start": 2377543, "end": 2377842, "perc_ident": 100, "genecluster": "NZ_CP014847_c5"}], ["input|c3|1720004-1720190|-|ctg1_1753|", 13, {"name": "A3L20_RS12265", "blastscore": 122, "strand": "-", "locus_tag": "WP_000646793.1", "evalue": 1.5e-26, "perc_coverage": 100.0, "annotation": "DUF2187_domain-containing_protein", "start": 2377901, "end": 2378086, "perc_ident": 100, "genecluster": "NZ_CP014847_c5"}], ["input|c3|1720545-1721748|+|ctg1_1754|", 14, {"name": "A3L20_RS12270", "blastscore": 739, "strand": "+", "locus_tag": "WP_000750108.1", "evalue": 1.7e-211, "perc_coverage": 100.0, "annotation": "MFS_transporter", "start": 2378553, "end": 2379755, "perc_ident": 99, "genecluster": "NZ_CP014847_c5"}], ["input|c3|1722375-1723161|+|ctg1_1755|", 15, {"name": "A3L20_RS12275", "blastscore": 493, "strand": "+", "locus_tag": "WP_001048419.1", "evalue": 1.8e-137, "perc_coverage": 100.0, "annotation": "2,3-dihydro-2,3-dihydroxybenzoate_dehydrogenase", "start": 2380401, "end": 2381186, "perc_ident": 97, "genecluster": "NZ_CP014847_c5"}], ["input|c3|1723186-1724386|+|ctg1_1756|", 16, {"name": "A3L20_RS12280", "blastscore": 776, "strand": "+", "locus_tag": "WP_001289294.1", "evalue": 1.6e-222, "perc_coverage": 100.0, "annotation": "isochorismate_synthase_EntC", "start": 2381212, "end": 2382411, "perc_ident": 99, "genecluster": "NZ_CP014847_c5"}], ["input|c3|1724398-1726015|+|ctg1_1757|", 17, {"name": "A3L20_RS12285", "blastscore": 1046, "strand": "+", "locus_tag": "WP_042597969.1", "evalue": 8.8e-304, "perc_coverage": 100.0, "annotation": "(2,3-dihydroxybenzoyl)adenylate_synthase", "start": 2382424, "end": 2384040, "perc_ident": 97, "genecluster": "NZ_CP014847_c5"}], ["input|c3|1726039-1726933|+|ctg1_1758|", 18, {"name": "A3L20_RS12290", "blastscore": 586, "strand": "+", "locus_tag": "WP_062804315.1", "evalue": 1.4e-165, "perc_coverage": 100.0, "annotation": "isochorismatase", "start": 2384065, "end": 2384958, "perc_ident": 98, "genecluster": "NZ_CP014847_c5"}], ["input|c3|1726966-1734124|+|ctg1_1759|", 19, {"name": "A3L20_RS12295", "blastscore": 4636, "strand": "+", "locus_tag": "WP_001133919.1", "evalue": 0.0, "perc_coverage": 100.0, "annotation": "non-ribosomal_peptide_synthetase", "start": 2384992, "end": 2392149, "perc_ident": 98, "genecluster": "NZ_CP014847_c5"}], ["input|c3|1734120-1734345|+|ctg1_1760|", 20, {"name": "A3L20_RS12300", "blastscore": 158, "strand": "+", "locus_tag": "WP_000184057.1", "evalue": 2.3e-37, "perc_coverage": 100.0, "annotation": "MbtH_family_protein", "start": 2392146, "end": 2392370, "perc_ident": 96, "genecluster": "NZ_CP014847_c5"}], ["input|c3|1734344-1735775|+|ctg1_1761|", 21, {"name": "A3L20_RS12305", "blastscore": 879, "strand": "+", "locus_tag": "WP_000644938.1", "evalue": 1.3e-253, "perc_coverage": 100.0, "annotation": "MFS_transporter", "start": 2392370, "end": 2393800, "perc_ident": 98, "genecluster": "NZ_CP014847_c5"}], ["input|c3|1735832-1736582|+|ctg1_1762|", 22, {"name": "A3L20_RS12310", "blastscore": 486, "strand": "+", "locus_tag": "WP_000573015.1", "evalue": 1.6e-135, "perc_coverage": 100.0, "annotation": "4'-phosphopantetheinyl_transferase", "start": 2393858, "end": 2394607, "perc_ident": 96, "genecluster": "NZ_CP014847_c5"}], ["input|c3|1736607-1737150|+|ctg1_1763|", 23, {"name": "A3L20_RS12315", "blastscore": 363, "strand": "+", "locus_tag": "WP_000959120.1", "evalue": 1.9e-98, "perc_coverage": 100.0, "annotation": "hypothetical_protein", "start": 2394632, "end": 2395174, "perc_ident": 99, "genecluster": "NZ_CP014847_c5"}], ["input|c3|1737190-1737463|-|ctg1_1764|", 24, {"name": "A3L20_RS12320", "blastscore": 168, "strand": "-", "locus_tag": "WP_001043905.1", "evalue": 2.7e-40, "perc_coverage": 100.0, "annotation": "HU_family_DNA-binding_protein", "start": 2395213, "end": 2395485, "perc_ident": 100, "genecluster": "NZ_CP014847_c5"}], ["input|c3|1737667-1738435|+|ctg1_1765|", 25, {"name": "A3L20_RS12325", "blastscore": 512, "strand": "+", "locus_tag": "WP_000577287.1", "evalue": 3.7e-143, "perc_coverage": 100.0, "annotation": "DUF3891_domain-containing_protein", "start": 2395690, "end": 2396457, "perc_ident": 98, "genecluster": "NZ_CP014847_c5"}], ["input|c3|1738449-1738974|+|ctg1_1766|", 26, {"name": "A3L20_RS12330", "blastscore": 344, "strand": "+", "locus_tag": "WP_000656265.1", "evalue": 5.3e-93, "perc_coverage": 100.0, "annotation": "diguanylate_cyclase", "start": 2396472, "end": 2396996, "perc_ident": 97, "genecluster": "NZ_CP014847_c5"}], ["input|c3|1739065-1740259|-|ctg1_1767|", 27, {"name": "A3L20_RS12335", "blastscore": 765, "strand": "-", "locus_tag": "WP_000790929.1", "evalue": 3.8e-219, "perc_coverage": 100.0, "annotation": "peptidase_S8", "start": 2397088, "end": 2398281, "perc_ident": 98, "genecluster": "NZ_CP014847_c5"}], ["input|c3|1740491-1741859|-|ctg1_1768|", 28, {"name": "A3L20_RS12340", "blastscore": 829, "strand": "-", "locus_tag": "WP_016077761.1", "evalue": 2.4e-238, "perc_coverage": 100.0, "annotation": "sodium:alanine_symporter_family_protein", "start": 2398507, "end": 2399874, "perc_ident": 97, "genecluster": "NZ_CP014847_c5"}], ["input|c3|1742296-1742872|-|ctg1_1769|", 29, {"name": "A3L20_RS12345", "blastscore": 359, "strand": "-", "locus_tag": "WP_001170866.1", "evalue": 2.3e-97, "perc_coverage": 100.0, "annotation": "hypothetical_protein", "start": 2400311, "end": 2400886, "perc_ident": 96, "genecluster": "NZ_CP014847_c5"}], ["input|c3|1743040-1743349|+|ctg1_1770|", 30, {"name": "A3L20_RS12350", "blastscore": 201, "strand": "+", "locus_tag": "WP_016077760.1", "evalue": 3.3e-50, "perc_coverage": 100.0, "annotation": "hypothetical_protein", "start": 2401055, "end": 2401363, "perc_ident": 97, "genecluster": "NZ_CP014847_c5"}], ["input|c3|1743745-1744366|+|ctg1_1771|", 31, {"name": "A3L20_RS12355", "blastscore": 396, "strand": "+", "locus_tag": "WP_000925175.1", "evalue": 1.4e-108, "perc_coverage": 100.0, "annotation": "DUF4937_domain-containing_protein", "start": 2401806, "end": 2402426, "perc_ident": 91, "genecluster": "NZ_CP014847_c5"}], ["input|c3|1744495-1745260|+|ctg1_1772|", 32, {"name": "A3L20_RS12360", "blastscore": 477, "strand": "+", "locus_tag": "WP_001999748.1", "evalue": 1e-132, "perc_coverage": 93.7007874015748, "annotation": "23S_rRNA_pseudouridine(2604)_synthase_RluF", "start": 2402604, "end": 2403320, "perc_ident": 99, "genecluster": "NZ_CP014847_c5"}], ["input|c3|1745908-1747831|+|ctg1_1773|", 33, {"name": "A3L20_RS12365", "blastscore": 1255, "strand": "+", "locus_tag": "WP_000663092.1", "evalue": 0.0, "perc_coverage": 100.0, "annotation": "threonine--tRNA_ligase", "start": 2403968, "end": 2405890, "perc_ident": 98, "genecluster": "NZ_CP014847_c5"}], ["input|c3|1748080-1748848|+|ctg1_1774|", 34, {"name": "A3L20_RS12370", "blastscore": 489, "strand": "+", "locus_tag": "WP_000106426.1", "evalue": 2.6e-136, "perc_coverage": 100.0, "annotation": "ABC_transporter_ATP-binding_protein", "start": 2406140, "end": 2406907, "perc_ident": 100, "genecluster": "NZ_CP014847_c5"}], ["input|c3|1748859-1750740|+|ctg1_1775|", 35, {"name": "A3L20_RS12375", "blastscore": 1146, "strand": "+", "locus_tag": "WP_016077758.1", "evalue": 0.0, "perc_coverage": 100.0, "annotation": "ABC_transporter_permease", "start": 2406919, "end": 2408799, "perc_ident": 99, "genecluster": "NZ_CP014847_c5"}], ["input|c3|1753143-1753881|-|ctg1_1777|", 37, {"name": "A3L20_RS12380", "blastscore": 399, "strand": "-", "locus_tag": "WP_000440612.1", "evalue": 2e-109, "perc_coverage": 100.0, "annotation": "zinc_uptake_transporter", "start": 2409121, "end": 2409858, "perc_ident": 98, "genecluster": "NZ_CP014847_c5"}]]}], [{"description": "Bacillus cereus VD014 supercont1.1, whole genome shotgun sequence", "cluster_label": "c4", "proteins": ["WP_000598123.1", "WP_000312639.1", "WP_000415986.1", "WP_000719411.1", "WP_000633343.1", "WP_000572334.1", "WP_000134923.1", "WP_001119404.1", "WP_000667346.1", "WP_000765164.1", "WP_001247456.1", "WP_001141665.1", "WP_000214801.1", "WP_000646581.1", "WP_003301155.1", "WP_000750122.1", "WP_080345795.1", "WP_001048439.1", "WP_001002065.1", "WP_000960122.1", "WP_001007259.1", "WP_001133925.1", "WP_000184059.1", "WP_000660201.1", "WP_000573001.1", "WP_000959128.1", "WP_001043905.1", "WP_000577280.1", "WP_000656270.1", "WP_000790911.1", "WP_000451046.1", "WP_001170893.1", "WP_033672598.1", "WP_000925182.1", "WP_003301143.1", "WP_000663058.1", "WP_001275722.1", "WP_000897849.1", "WP_000440621.1", "WP_001186125.1", "WP_000731106.1"], "cluster_type": "nrps", "tags": ["IIA_RS10790", "IIA_RS10795", "IIA_RS10800", "IIA_RS10805", "IIA_RS10810", "IIA_RS10815", "IIA_RS10820", "IIA_RS10825", "IIA_RS10830", "IIA_RS10835", "IIA_RS10840", "IIA_RS10845", "IIA_RS10850", "IIA_RS10855", "IIA_RS10860", "IIA_RS10865", "IIA_RS31305", "IIA_RS10870", "IIA_RS10875", "IIA_RS10880", "IIA_RS10885", "IIA_RS10890", "IIA_RS10895", "IIA_RS10900", "IIA_RS10905", "IIA_RS10910", "IIA_RS10915", "IIA_RS10920", "IIA_RS10925", "IIA_RS10930", "IIA_RS10935", "IIA_RS10940", "IIA_RS10945", "IIA_RS10950", "IIA_RS10955", "IIA_RS10960", "IIA_RS10965", "IIA_RS10970", "IIA_RS10975", "IIA_RS10980", "IIA_RS10985"], "accession": "NZ_JH792025"}, {"synteny_score": 37, "core_bonus": 3, "blast_score": 25801.0, "core_gene_hits": 2, "hits": 37, "pairings": [["input|c3|1705129-1706566|+|ctg1_1740|", 0, {"name": "IIA_RS10790", "blastscore": 961, "strand": "+", "locus_tag": "WP_000598123.1", "evalue": 3.3e-278, "perc_coverage": 100.0, "annotation": "2-methylcitrate_dehydratase", "start": 2104620, "end": 2106056, "perc_ident": 100, "genecluster": "NZ_JH792025_c4"}], ["input|c3|1706584-1707493|+|ctg1_1741|", 1, {"name": "IIA_RS10795", "blastscore": 568, "strand": "+", "locus_tag": "WP_000312639.1", "evalue": 3.9e-160, "perc_coverage": 100.0, "annotation": "methylisocitrate_lyase", "start": 2106076, "end": 2106984, "perc_ident": 99, "genecluster": "NZ_JH792025_c4"}], ["input|c3|1707645-1709355|+|ctg1_1742|", 2, {"name": "IIA_RS10800", "blastscore": 1091, "strand": "+", "locus_tag": "WP_000415986.1", "evalue": 0.0, "perc_coverage": 100.0, "annotation": "acyl-CoA_dehydrogenase", "start": 2107137, "end": 2108846, "perc_ident": 99, "genecluster": "NZ_JH792025_c4"}], ["input|c3|1709371-1710262|+|ctg1_1743|", 3, {"name": "IIA_RS10805", "blastscore": 576, "strand": "+", "locus_tag": "WP_000719411.1", "evalue": 1.8e-162, "perc_coverage": 100.0, "annotation": "NAD(P)-dependent_oxidoreductase", "start": 2108863, "end": 2109753, "perc_ident": 99, "genecluster": "NZ_JH792025_c4"}], ["input|c3|1710284-1711745|+|ctg1_1744|", 4, {"name": "IIA_RS10810", "blastscore": 966, "strand": "+", "locus_tag": "WP_000633343.1", "evalue": 1e-279, "perc_coverage": 100.0, "annotation": "methylmalonate-semialdehyde_dehydrogenase_(CoA_acylating)", "start": 2109776, "end": 2111236, "perc_ident": 100, "genecluster": "NZ_JH792025_c4"}], ["input|c3|1711815-1712448|-|ctg1_1745|", 5, {"name": "IIA_RS10815", "blastscore": 396, "strand": "-", "locus_tag": "WP_000572334.1", "evalue": 2.4e-108, "perc_coverage": 100.0, "annotation": "LysE_family_translocator", "start": 2111307, "end": 2111939, "perc_ident": 99, "genecluster": "NZ_JH792025_c4"}], ["input|c3|1712700-1713756|-|ctg1_1746|", 6, {"name": "IIA_RS10820", "blastscore": 691, "strand": "-", "locus_tag": "WP_000134923.1", "evalue": 4.7e-197, "perc_coverage": 100.0, "annotation": "enoyl-CoA_hydratase/isomerase_family_protein", "start": 2112193, "end": 2113248, "perc_ident": 99, "genecluster": "NZ_JH792025_c4"}], ["input|c3|1714085-1714343|+|ctg1_1747|", 7, {"name": "IIA_RS10825", "blastscore": 160, "strand": "+", "locus_tag": "WP_001119404.1", "evalue": 9.1e-38, "perc_coverage": 100.0, "annotation": "hypothetical_protein", "start": 2113578, "end": 2113835, "perc_ident": 100, "genecluster": "NZ_JH792025_c4"}], ["input|c3|1714527-1714767|+|ctg1_1748|", 8, {"name": "IIA_RS10830", "blastscore": 158, "strand": "+", "locus_tag": "WP_000667346.1", "evalue": 2.5e-37, "perc_coverage": 100.0, "annotation": "DUF2584_domain-containing_protein", "start": 2114020, "end": 2114259, "perc_ident": 100, "genecluster": "NZ_JH792025_c4"}], ["input|c3|1714782-1715940|+|ctg1_1749|", 9, {"name": "IIA_RS10835", "blastscore": 764, "strand": "+", "locus_tag": "WP_000765164.1", "evalue": 6.2e-219, "perc_coverage": 100.0, "annotation": "exonuclease_SbcCD_subunit_D", "start": 2114275, "end": 2115432, "perc_ident": 100, "genecluster": "NZ_JH792025_c4"}], ["input|c3|1715936-1719026|+|ctg1_1750|", 10, {"name": "IIA_RS10840", "blastscore": 1481, "strand": "+", "locus_tag": "WP_001247456.1", "evalue": 0.0, "perc_coverage": 100.0, "annotation": "SMC_family_ATPase", "start": 2115429, "end": 2118518, "perc_ident": 88, "genecluster": "NZ_JH792025_c4"}], ["input|c3|1719133-1719307|-|ctg1_1751|", 11, {"name": "IIA_RS10845", "blastscore": 98, "strand": "-", "locus_tag": "WP_001141665.1", "evalue": 2.2e-19, "perc_coverage": 100.0, "annotation": "hypothetical_protein", "start": 2118619, "end": 2118792, "perc_ident": 88, "genecluster": "NZ_JH792025_c4"}], ["input|c3|1719646-1719946|+|ctg1_1752|", 12, {"name": "IIA_RS10850", "blastscore": 190, "strand": "+", "locus_tag": "WP_000214801.1", "evalue": 7.3e-47, "perc_coverage": 100.0, "annotation": "ArsR_family_transcriptional_regulator", "start": 2119250, "end": 2119549, "perc_ident": 100, "genecluster": "NZ_JH792025_c4"}], ["input|c3|1720004-1720190|-|ctg1_1753|", 13, {"name": "IIA_RS10855", "blastscore": 122, "strand": "-", "locus_tag": "WP_000646581.1", "evalue": 2e-26, "perc_coverage": 100.0, "annotation": "DUF2187_domain-containing_protein", "start": 2119608, "end": 2119793, "perc_ident": 98, "genecluster": "NZ_JH792025_c4"}], ["input|c3|1720545-1721748|+|ctg1_1754|", 14, {"name": "IIA_RS10865", "blastscore": 740, "strand": "+", "locus_tag": "WP_000750122.1", "evalue": 7.6e-212, "perc_coverage": 100.0, "annotation": "MFS_transporter", "start": 2120252, "end": 2121454, "perc_ident": 99, "genecluster": "NZ_JH792025_c4"}], ["input|c3|1722375-1723161|+|ctg1_1755|", 15, {"name": "IIA_RS10870", "blastscore": 495, "strand": "+", "locus_tag": "WP_001048439.1", "evalue": 2.8e-138, "perc_coverage": 100.0, "annotation": "2,3-dihydro-2,3-dihydroxybenzoate_dehydrogenase", "start": 2122083, "end": 2122868, "perc_ident": 98, "genecluster": "NZ_JH792025_c4"}], ["input|c3|1723186-1724386|+|ctg1_1756|", 16, {"name": "IIA_RS10875", "blastscore": 777, "strand": "+", "locus_tag": "WP_001002065.1", "evalue": 9.6e-223, "perc_coverage": 100.0, "annotation": "isochorismate_synthase_EntC", "start": 2122894, "end": 2124093, "perc_ident": 99, "genecluster": "NZ_JH792025_c4"}], ["input|c3|1724398-1726015|+|ctg1_1757|", 17, {"name": "IIA_RS10880", "blastscore": 1050, "strand": "+", "locus_tag": "WP_000960122.1", "evalue": 7.9e-305, "perc_coverage": 100.0, "annotation": "(2,3-dihydroxybenzoyl)adenylate_synthase", "start": 2124106, "end": 2125722, "perc_ident": 98, "genecluster": "NZ_JH792025_c4"}], ["input|c3|1726039-1726933|+|ctg1_1758|", 18, {"name": "IIA_RS10885", "blastscore": 596, "strand": "+", "locus_tag": "WP_001007259.1", "evalue": 2.3e-168, "perc_coverage": 100.0, "annotation": "isochorismatase", "start": 2125747, "end": 2126640, "perc_ident": 99, "genecluster": "NZ_JH792025_c4"}], ["input|c3|1726966-1734124|+|ctg1_1759|", 19, {"name": "IIA_RS10890", "blastscore": 4639, "strand": "+", "locus_tag": "WP_001133925.1", "evalue": 0.0, "perc_coverage": 100.0, "annotation": "non-ribosomal_peptide_synthetase", "start": 2126674, "end": 2133831, "perc_ident": 98, "genecluster": "NZ_JH792025_c4"}], ["input|c3|1734120-1734345|+|ctg1_1760|", 20, {"name": "IIA_RS10895", "blastscore": 164, "strand": "+", "locus_tag": "WP_000184059.1", "evalue": 5.5e-39, "perc_coverage": 100.0, "annotation": "MbtH_family_protein", "start": 2133828, "end": 2134052, "perc_ident": 100, "genecluster": "NZ_JH792025_c4"}], ["input|c3|1734344-1735775|+|ctg1_1761|", 21, {"name": "IIA_RS10900", "blastscore": 892, "strand": "+", "locus_tag": "WP_000660201.1", "evalue": 2.4e-257, "perc_coverage": 100.0, "annotation": "MFS_transporter", "start": 2134052, "end": 2135482, "perc_ident": 99, "genecluster": "NZ_JH792025_c4"}], ["input|c3|1735832-1736582|+|ctg1_1762|", 22, {"name": "IIA_RS10905", "blastscore": 495, "strand": "+", "locus_tag": "WP_000573001.1", "evalue": 2.7e-138, "perc_coverage": 100.0, "annotation": "4'-phosphopantetheinyl_transferase", "start": 2135540, "end": 2136289, "perc_ident": 99, "genecluster": "NZ_JH792025_c4"}], ["input|c3|1736607-1737150|+|ctg1_1763|", 23, {"name": "IIA_RS10910", "blastscore": 361, "strand": "+", "locus_tag": "WP_000959128.1", "evalue": 4.3e-98, "perc_coverage": 100.0, "annotation": "hypothetical_protein", "start": 2136315, "end": 2136857, "perc_ident": 99, "genecluster": "NZ_JH792025_c4"}], ["input|c3|1737190-1737463|-|ctg1_1764|", 24, {"name": "IIA_RS10915", "blastscore": 168, "strand": "-", "locus_tag": "WP_001043905.1", "evalue": 2.7e-40, "perc_coverage": 100.0, "annotation": "HU_family_DNA-binding_protein", "start": 2136898, "end": 2137170, "perc_ident": 100, "genecluster": "NZ_JH792025_c4"}], ["input|c3|1737667-1738435|+|ctg1_1765|", 25, {"name": "IIA_RS10920", "blastscore": 517, "strand": "+", "locus_tag": "WP_000577280.1", "evalue": 6.7e-145, "perc_coverage": 100.0, "annotation": "DUF3891_domain-containing_protein", "start": 2137375, "end": 2138142, "perc_ident": 99, "genecluster": "NZ_JH792025_c4"}], ["input|c3|1738449-1738974|+|ctg1_1766|", 26, {"name": "IIA_RS10925", "blastscore": 349, "strand": "+", "locus_tag": "WP_000656270.1", "evalue": 1.7e-94, "perc_coverage": 100.0, "annotation": "diguanylate_cyclase", "start": 2138157, "end": 2138681, "perc_ident": 98, "genecluster": "NZ_JH792025_c4"}], ["input|c3|1739065-1740259|-|ctg1_1767|", 27, {"name": "IIA_RS10930", "blastscore": 769, "strand": "-", "locus_tag": "WP_000790911.1", "evalue": 2.6e-220, "perc_coverage": 100.0, "annotation": "peptidase_S8", "start": 2138782, "end": 2139975, "perc_ident": 99, "genecluster": "NZ_JH792025_c4"}], ["input|c3|1740491-1741859|-|ctg1_1768|", 28, {"name": "IIA_RS10935", "blastscore": 839, "strand": "-", "locus_tag": "WP_000451046.1", "evalue": 1.4e-241, "perc_coverage": 100.0, "annotation": "sodium:alanine_symporter_family_protein", "start": 2140208, "end": 2141575, "perc_ident": 99, "genecluster": "NZ_JH792025_c4"}], ["input|c3|1742296-1742872|-|ctg1_1769|", 29, {"name": "IIA_RS10940", "blastscore": 356, "strand": "-", "locus_tag": "WP_001170893.1", "evalue": 2.5e-96, "perc_coverage": 100.0, "annotation": "hypothetical_protein", "start": 2142012, "end": 2142587, "perc_ident": 96, "genecluster": "NZ_JH792025_c4"}], ["input|c3|1743040-1743349|+|ctg1_1770|", 30, {"name": "IIA_RS10945", "blastscore": 197, "strand": "+", "locus_tag": "WP_033672598.1", "evalue": 8e-49, "perc_coverage": 100.0, "annotation": "hypothetical_protein", "start": 2142755, "end": 2143093, "perc_ident": 92, "genecluster": "NZ_JH792025_c4"}], ["input|c3|1743745-1744366|+|ctg1_1771|", 31, {"name": "IIA_RS10950", "blastscore": 409, "strand": "+", "locus_tag": "WP_000925182.1", "evalue": 2.7e-112, "perc_coverage": 100.0, "annotation": "DUF4937_domain-containing_protein", "start": 2143285, "end": 2143905, "perc_ident": 94, "genecluster": "NZ_JH792025_c4"}], ["input|c3|1744495-1745260|+|ctg1_1772|", 32, {"name": "IIA_RS10955", "blastscore": 475, "strand": "+", "locus_tag": "WP_003301143.1", "evalue": 2.9e-132, "perc_coverage": 93.7007874015748, "annotation": "23S_rRNA_pseudouridine(2604)_synthase_RluF", "start": 2144082, "end": 2144798, "perc_ident": 99, "genecluster": "NZ_JH792025_c4"}], ["input|c3|1745908-1747831|+|ctg1_1773|", 33, {"name": "IIA_RS10960", "blastscore": 1258, "strand": "+", "locus_tag": "WP_000663058.1", "evalue": 0.0, "perc_coverage": 99.84375, "annotation": "threonine--tRNA_ligase", "start": 2145187, "end": 2147106, "perc_ident": 98, "genecluster": "NZ_JH792025_c4"}], ["input|c3|1748080-1748848|+|ctg1_1774|", 34, {"name": "IIA_RS10965", "blastscore": 485, "strand": "+", "locus_tag": "WP_001275722.1", "evalue": 4.8e-135, "perc_coverage": 100.0, "annotation": "ABC_transporter_ATP-binding_protein", "start": 2147380, "end": 2148147, "perc_ident": 99, "genecluster": "NZ_JH792025_c4"}], ["input|c3|1748859-1750740|+|ctg1_1775|", 35, {"name": "IIA_RS10970", "blastscore": 1153, "strand": "+", "locus_tag": "WP_000897849.1", "evalue": 0.0, "perc_coverage": 100.0, "annotation": "ABC_transporter_permease", "start": 2148159, "end": 2150039, "perc_ident": 99, "genecluster": "NZ_JH792025_c4"}], ["input|c3|1753143-1753881|-|ctg1_1777|", 37, {"name": "IIA_RS10975", "blastscore": 395, "strand": "-", "locus_tag": "WP_000440621.1", "evalue": 4.8e-108, "perc_coverage": 100.0, "annotation": "zinc_uptake_transporter", "start": 2150364, "end": 2151101, "perc_ident": 97, "genecluster": "NZ_JH792025_c4"}]]}], [{"description": "Bacillus cereus VD022 supercont1.1, whole genome shotgun sequence", "cluster_label": "c7", "proteins": ["WP_000731109.1", "WP_001184095.1", "WP_000440612.1", "IC1_RS34465", "WP_000897902.1", "WP_000106426.1", "WP_000663091.1", "WP_001999748.1", "WP_000925175.1", "WP_000783525.1", "WP_001170866.1", "WP_000449404.1", "WP_000790929.1", "WP_000656265.1", "WP_000577289.1", "WP_001043905.1", "WP_000959120.1", "WP_000573015.1", "WP_000644938.1", "WP_000184057.1", "WP_001133917.1", "WP_001007261.1", "WP_000960115.1", "WP_001289294.1", "WP_001048419.1", "IC1_RS34470", "WP_000750108.1", "WP_003309462.1", "WP_000646793.1", "WP_000214801.1", "WP_001141667.1", "WP_001247460.1", "WP_000765144.1", "WP_000667346.1", "WP_001119404.1", "WP_000134894.1", "WP_000572346.1", "WP_000633339.1", "WP_000719402.1", "WP_000416002.1", "WP_000312638.1", "WP_000598120.1"], "cluster_type": "nrps", "tags": ["IC1_RS12870", "IC1_RS12875", "IC1_RS12880", "IC1_RS34465", "IC1_RS12885", "IC1_RS12890", "IC1_RS12895", "IC1_RS12900", "IC1_RS12905", "IC1_RS12910", "IC1_RS12915", "IC1_RS12920", "IC1_RS12925", "IC1_RS12930", "IC1_RS12935", "IC1_RS12940", "IC1_RS12945", "IC1_RS12950", "IC1_RS12955", "IC1_RS12960", "IC1_RS12965", "IC1_RS12970", "IC1_RS12975", "IC1_RS12980", "IC1_RS12985", "IC1_RS34470", "IC1_RS12990", "IC1_RS34475", "IC1_RS12995", "IC1_RS13000", "IC1_RS13005", "IC1_RS13010", "IC1_RS13015", "IC1_RS13020", "IC1_RS13025", "IC1_RS13030", "IC1_RS13035", "IC1_RS13040", "IC1_RS13045", "IC1_RS13050", "IC1_RS13055", "IC1_RS13060"], "accession": "NZ_JH792279"}, {"synteny_score": 37, "core_bonus": 3, "blast_score": 25798.0, "core_gene_hits": 2, "hits": 37, "pairings": [["input|c3|1705129-1706566|+|ctg1_1740|", 0, {"name": "IC1_RS13060", "blastscore": 958, "strand": "-", "locus_tag": "WP_000598120.1", "evalue": 2.1e-277, "perc_coverage": 100.0, "annotation": "2-methylcitrate_dehydratase", "start": 2584039, "end": 2585475, "perc_ident": 100, "genecluster": "NZ_JH792279_c7"}], ["input|c3|1706584-1707493|+|ctg1_1741|", 1, {"name": "IC1_RS13055", "blastscore": 569, "strand": "-", "locus_tag": "WP_000312638.1", "evalue": 2.3e-160, "perc_coverage": 100.0, "annotation": "methylisocitrate_lyase", "start": 2583112, "end": 2584020, "perc_ident": 99, "genecluster": "NZ_JH792279_c7"}], ["input|c3|1707645-1709355|+|ctg1_1742|", 2, {"name": "IC1_RS13050", "blastscore": 1081, "strand": "-", "locus_tag": "WP_000416002.1", "evalue": 0.0, "perc_coverage": 100.0, "annotation": "acyl-CoA_dehydrogenase", "start": 2581249, "end": 2582958, "perc_ident": 98, "genecluster": "NZ_JH792279_c7"}], ["input|c3|1709371-1710262|+|ctg1_1743|", 3, {"name": "IC1_RS13045", "blastscore": 572, "strand": "-", "locus_tag": "WP_000719402.1", "evalue": 2.7e-161, "perc_coverage": 100.0, "annotation": "NAD(P)-dependent_oxidoreductase", "start": 2580342, "end": 2581232, "perc_ident": 99, "genecluster": "NZ_JH792279_c7"}], ["input|c3|1710284-1711745|+|ctg1_1744|", 4, {"name": "IC1_RS13040", "blastscore": 963, "strand": "-", "locus_tag": "WP_000633339.1", "evalue": 6.7e-279, "perc_coverage": 100.0, "annotation": "methylmalonate-semialdehyde_dehydrogenase_(CoA_acylating)", "start": 2578859, "end": 2580319, "perc_ident": 99, "genecluster": "NZ_JH792279_c7"}], ["input|c3|1711815-1712448|-|ctg1_1745|", 5, {"name": "IC1_RS13035", "blastscore": 391, "strand": "+", "locus_tag": "WP_000572346.1", "evalue": 7.8e-107, "perc_coverage": 100.0, "annotation": "LysE_family_translocator", "start": 2578155, "end": 2578787, "perc_ident": 96, "genecluster": "NZ_JH792279_c7"}], ["input|c3|1712700-1713756|-|ctg1_1746|", 6, {"name": "IC1_RS13030", "blastscore": 690, "strand": "+", "locus_tag": "WP_000134894.1", "evalue": 1e-196, "perc_coverage": 100.0, "annotation": "enoyl-CoA_hydratase/isomerase_family_protein", "start": 2576848, "end": 2577903, "perc_ident": 98, "genecluster": "NZ_JH792279_c7"}], ["input|c3|1714085-1714343|+|ctg1_1747|", 7, {"name": "IC1_RS13025", "blastscore": 160, "strand": "-", "locus_tag": "WP_001119404.1", "evalue": 9.1e-38, "perc_coverage": 100.0, "annotation": "hypothetical_protein", "start": 2576260, "end": 2576517, "perc_ident": 100, "genecluster": "NZ_JH792279_c7"}], ["input|c3|1714527-1714767|+|ctg1_1748|", 8, {"name": "IC1_RS13020", "blastscore": 158, "strand": "-", "locus_tag": "WP_000667346.1", "evalue": 2.5e-37, "perc_coverage": 100.0, "annotation": "DUF2584_domain-containing_protein", "start": 2575836, "end": 2576075, "perc_ident": 100, "genecluster": "NZ_JH792279_c7"}], ["input|c3|1714782-1715940|+|ctg1_1749|", 9, {"name": "IC1_RS13015", "blastscore": 762, "strand": "-", "locus_tag": "WP_000765144.1", "evalue": 1.8e-218, "perc_coverage": 100.0, "annotation": "exonuclease_SbcCD_subunit_D", "start": 2574663, "end": 2575820, "perc_ident": 100, "genecluster": "NZ_JH792279_c7"}], ["input|c3|1715936-1719026|+|ctg1_1750|", 10, {"name": "IC1_RS13010", "blastscore": 1570, "strand": "-", "locus_tag": "WP_001247460.1", "evalue": 0.0, "perc_coverage": 100.0, "annotation": "SMC_family_ATPase", "start": 2571577, "end": 2574666, "perc_ident": 96, "genecluster": "NZ_JH792279_c7"}], ["input|c3|1719133-1719307|-|ctg1_1751|", 11, {"name": "IC1_RS13005", "blastscore": 111, "strand": "+", "locus_tag": "WP_001141667.1", "evalue": 3.2e-23, "perc_coverage": 100.0, "annotation": "hypothetical_protein", "start": 2571298, "end": 2571471, "perc_ident": 100, "genecluster": "NZ_JH792279_c7"}], ["input|c3|1719646-1719946|+|ctg1_1752|", 12, {"name": "IC1_RS13000", "blastscore": 190, "strand": "-", "locus_tag": "WP_000214801.1", "evalue": 7.3e-47, "perc_coverage": 100.0, "annotation": "ArsR_family_transcriptional_regulator", "start": 2570663, "end": 2570962, "perc_ident": 100, "genecluster": "NZ_JH792279_c7"}], ["input|c3|1720004-1720190|-|ctg1_1753|", 13, {"name": "IC1_RS12995", "blastscore": 122, "strand": "+", "locus_tag": "WP_000646793.1", "evalue": 1.5e-26, "perc_coverage": 100.0, "annotation": "DUF2187_domain-containing_protein", "start": 2570419, "end": 2570604, "perc_ident": 100, "genecluster": "NZ_JH792279_c7"}], ["input|c3|1720545-1721748|+|ctg1_1754|", 14, {"name": "IC1_RS12990", "blastscore": 739, "strand": "-", "locus_tag": "WP_000750108.1", "evalue": 1.7e-211, "perc_coverage": 100.0, "annotation": "MFS_transporter", "start": 2568750, "end": 2569952, "perc_ident": 99, "genecluster": "NZ_JH792279_c7"}], ["input|c3|1722375-1723161|+|ctg1_1755|", 15, {"name": "IC1_RS12985", "blastscore": 493, "strand": "-", "locus_tag": "WP_001048419.1", "evalue": 1.8e-137, "perc_coverage": 100.0, "annotation": "2,3-dihydro-2,3-dihydroxybenzoate_dehydrogenase", "start": 2567320, "end": 2568105, "perc_ident": 97, "genecluster": "NZ_JH792279_c7"}], ["input|c3|1723186-1724386|+|ctg1_1756|", 16, {"name": "IC1_RS12980", "blastscore": 776, "strand": "-", "locus_tag": "WP_001289294.1", "evalue": 1.6e-222, "perc_coverage": 100.0, "annotation": "isochorismate_synthase_EntC", "start": 2566095, "end": 2567294, "perc_ident": 99, "genecluster": "NZ_JH792279_c7"}], ["input|c3|1724398-1726015|+|ctg1_1757|", 17, {"name": "IC1_RS12975", "blastscore": 1049, "strand": "-", "locus_tag": "WP_000960115.1", "evalue": 1.8e-304, "perc_coverage": 100.0, "annotation": "(2,3-dihydroxybenzoyl)adenylate_synthase", "start": 2564466, "end": 2566082, "perc_ident": 97, "genecluster": "NZ_JH792279_c7"}], ["input|c3|1726039-1726933|+|ctg1_1758|", 18, {"name": "IC1_RS12970", "blastscore": 589, "strand": "-", "locus_tag": "WP_001007261.1", "evalue": 2.1e-166, "perc_coverage": 100.0, "annotation": "isochorismatase", "start": 2563548, "end": 2564441, "perc_ident": 98, "genecluster": "NZ_JH792279_c7"}], ["input|c3|1726966-1734124|+|ctg1_1759|", 19, {"name": "IC1_RS12965", "blastscore": 4633, "strand": "-", "locus_tag": "WP_001133917.1", "evalue": 0.0, "perc_coverage": 100.0, "annotation": "non-ribosomal_peptide_synthetase", "start": 2556357, "end": 2563514, "perc_ident": 98, "genecluster": "NZ_JH792279_c7"}], ["input|c3|1734120-1734345|+|ctg1_1760|", 20, {"name": "IC1_RS12960", "blastscore": 158, "strand": "-", "locus_tag": "WP_000184057.1", "evalue": 2.3e-37, "perc_coverage": 100.0, "annotation": "MbtH_family_protein", "start": 2556136, "end": 2556360, "perc_ident": 96, "genecluster": "NZ_JH792279_c7"}], ["input|c3|1734344-1735775|+|ctg1_1761|", 21, {"name": "IC1_RS12955", "blastscore": 879, "strand": "-", "locus_tag": "WP_000644938.1", "evalue": 1.3e-253, "perc_coverage": 100.0, "annotation": "MFS_transporter", "start": 2554706, "end": 2556136, "perc_ident": 98, "genecluster": "NZ_JH792279_c7"}], ["input|c3|1735832-1736582|+|ctg1_1762|", 22, {"name": "IC1_RS12950", "blastscore": 486, "strand": "-", "locus_tag": "WP_000573015.1", "evalue": 1.6e-135, "perc_coverage": 100.0, "annotation": "4'-phosphopantetheinyl_transferase", "start": 2553899, "end": 2554648, "perc_ident": 96, "genecluster": "NZ_JH792279_c7"}], ["input|c3|1736607-1737150|+|ctg1_1763|", 23, {"name": "IC1_RS12945", "blastscore": 363, "strand": "-", "locus_tag": "WP_000959120.1", "evalue": 1.9e-98, "perc_coverage": 100.0, "annotation": "hypothetical_protein", "start": 2553332, "end": 2553874, "perc_ident": 99, "genecluster": "NZ_JH792279_c7"}], ["input|c3|1737190-1737463|-|ctg1_1764|", 24, {"name": "IC1_RS12940", "blastscore": 168, "strand": "+", "locus_tag": "WP_001043905.1", "evalue": 2.7e-40, "perc_coverage": 100.0, "annotation": "HU_family_DNA-binding_protein", "start": 2553021, "end": 2553293, "perc_ident": 100, "genecluster": "NZ_JH792279_c7"}], ["input|c3|1737667-1738435|+|ctg1_1765|", 25, {"name": "IC1_RS12935", "blastscore": 507, "strand": "-", "locus_tag": "WP_000577289.1", "evalue": 1.2e-141, "perc_coverage": 100.0, "annotation": "DUF3891_domain-containing_protein", "start": 2552049, "end": 2552816, "perc_ident": 97, "genecluster": "NZ_JH792279_c7"}], ["input|c3|1738449-1738974|+|ctg1_1766|", 26, {"name": "IC1_RS12930", "blastscore": 344, "strand": "-", "locus_tag": "WP_000656265.1", "evalue": 5.3e-93, "perc_coverage": 100.0, "annotation": "diguanylate_cyclase", "start": 2551510, "end": 2552034, "perc_ident": 97, "genecluster": "NZ_JH792279_c7"}], ["input|c3|1739065-1740259|-|ctg1_1767|", 27, {"name": "IC1_RS12925", "blastscore": 765, "strand": "+", "locus_tag": "WP_000790929.1", "evalue": 3.8e-219, "perc_coverage": 100.0, "annotation": "peptidase_S8", "start": 2550225, "end": 2551418, "perc_ident": 98, "genecluster": "NZ_JH792279_c7"}], ["input|c3|1740491-1741859|-|ctg1_1768|", 28, {"name": "IC1_RS12920", "blastscore": 827, "strand": "+", "locus_tag": "WP_000449404.1", "evalue": 5.4e-238, "perc_coverage": 100.0, "annotation": "sodium:alanine_symporter_family_protein", "start": 2548630, "end": 2549997, "perc_ident": 97, "genecluster": "NZ_JH792279_c7"}], ["input|c3|1742296-1742872|-|ctg1_1769|", 29, {"name": "IC1_RS12915", "blastscore": 359, "strand": "+", "locus_tag": "WP_001170866.1", "evalue": 2.3e-97, "perc_coverage": 100.0, "annotation": "hypothetical_protein", "start": 2547619, "end": 2548194, "perc_ident": 96, "genecluster": "NZ_JH792279_c7"}], ["input|c3|1743040-1743349|+|ctg1_1770|", 30, {"name": "IC1_RS12910", "blastscore": 206, "strand": "-", "locus_tag": "WP_000783525.1", "evalue": 1.7e-51, "perc_coverage": 100.0, "annotation": "hypothetical_protein", "start": 2547142, "end": 2547450, "perc_ident": 99, "genecluster": "NZ_JH792279_c7"}], ["input|c3|1743745-1744366|+|ctg1_1771|", 31, {"name": "IC1_RS12905", "blastscore": 396, "strand": "-", "locus_tag": "WP_000925175.1", "evalue": 1.4e-108, "perc_coverage": 100.0, "annotation": "DUF4937_domain-containing_protein", "start": 2546125, "end": 2546745, "perc_ident": 91, "genecluster": "NZ_JH792279_c7"}], ["input|c3|1744495-1745260|+|ctg1_1772|", 32, {"name": "IC1_RS12900", "blastscore": 477, "strand": "-", "locus_tag": "WP_001999748.1", "evalue": 1e-132, "perc_coverage": 93.7007874015748, "annotation": "23S_rRNA_pseudouridine(2604)_synthase_RluF", "start": 2545231, "end": 2545947, "perc_ident": 99, "genecluster": "NZ_JH792279_c7"}], ["input|c3|1745908-1747831|+|ctg1_1773|", 33, {"name": "IC1_RS12895", "blastscore": 1253, "strand": "-", "locus_tag": "WP_000663091.1", "evalue": 0.0, "perc_coverage": 100.0, "annotation": "threonine--tRNA_ligase", "start": 2542921, "end": 2544843, "perc_ident": 97, "genecluster": "NZ_JH792279_c7"}], ["input|c3|1748080-1748848|+|ctg1_1774|", 34, {"name": "IC1_RS12890", "blastscore": 489, "strand": "-", "locus_tag": "WP_000106426.1", "evalue": 2.6e-136, "perc_coverage": 100.0, "annotation": "ABC_transporter_ATP-binding_protein", "start": 2541904, "end": 2542671, "perc_ident": 100, "genecluster": "NZ_JH792279_c7"}], ["input|c3|1748859-1750740|+|ctg1_1775|", 35, {"name": "IC1_RS12885", "blastscore": 1146, "strand": "-", "locus_tag": "WP_000897902.1", "evalue": 0.0, "perc_coverage": 100.0, "annotation": "ABC_transporter_permease", "start": 2540012, "end": 2541892, "perc_ident": 99, "genecluster": "NZ_JH792279_c7"}], ["input|c3|1753143-1753881|-|ctg1_1777|", 37, {"name": "IC1_RS12880", "blastscore": 399, "strand": "+", "locus_tag": "WP_000440612.1", "evalue": 2e-109, "perc_coverage": 100.0, "annotation": "zinc_uptake_transporter", "start": 2538953, "end": 2539690, "perc_ident": 98, "genecluster": "NZ_JH792279_c7"}]]}], [{"description": "Bacillus thuringiensis strain DAR 81934, whole genome shotgun sequence", "cluster_label": "c9", "proteins": ["WP_016077756.1", "WP_001184095.1", "WP_000440612.1", "BMZ34_RS30095", "WP_016077758.1", "WP_000106426.1", "WP_074789564.1", "WP_001999748.1", "WP_000925175.1", "WP_000783525.1", "WP_001170866.1", "WP_000449404.1", "WP_074789566.1", "WP_000656265.1", "WP_000577289.1", "WP_001043905.1", "WP_000959120.1", "WP_000573015.1", "WP_000644938.1", "WP_000184057.1", "WP_074789568.1", "WP_001007261.1", "WP_000960115.1", "WP_074789569.1", "WP_074789570.1", "BMZ34_RS30100", "WP_000750108.1", "WP_003309462.1", "WP_000646793.1", "WP_000214801.1", "WP_001141667.1", "WP_001247460.1", "WP_000765144.1", "WP_000667346.1", "WP_001119404.1", "WP_074789572.1", "WP_000572346.1", "WP_000633339.1", "WP_000719402.1", "WP_000416004.1", "WP_000312638.1", "WP_000598120.1"], "cluster_type": "nrps", "tags": ["BMZ34_RS08210", "BMZ34_RS08215", "BMZ34_RS08220", "BMZ34_RS30095", "BMZ34_RS08225", "BMZ34_RS08230", "BMZ34_RS08235", "BMZ34_RS08240", "BMZ34_RS08245", "BMZ34_RS08250", "BMZ34_RS08255", "BMZ34_RS08260", "BMZ34_RS08265", "BMZ34_RS08270", "BMZ34_RS08275", "BMZ34_RS08280", "BMZ34_RS08285", "BMZ34_RS08290", "BMZ34_RS08295", "BMZ34_RS08300", "BMZ34_RS08305", "BMZ34_RS08310", "BMZ34_RS08315", "BMZ34_RS08320", "BMZ34_RS08325", "BMZ34_RS30100", "BMZ34_RS08330", "BMZ34_RS30105", "BMZ34_RS08335", "BMZ34_RS08340", "BMZ34_RS30110", "BMZ34_RS08345", "BMZ34_RS08350", "BMZ34_RS08355", "BMZ34_RS08360", "BMZ34_RS08365", "BMZ34_RS08370", "BMZ34_RS08375", "BMZ34_RS08380", "BMZ34_RS08385", "BMZ34_RS08390", "BMZ34_RS08395"], "accession": "NZ_FNYB01000003"}, {"synteny_score": 37, "core_bonus": 3, "blast_score": 25793.0, "core_gene_hits": 2, "hits": 37, "pairings": [["input|c3|1705129-1706566|+|ctg1_1740|", 0, {"name": "BMZ34_RS08395", "blastscore": 958, "strand": "-", "locus_tag": "WP_000598120.1", "evalue": 2.1e-277, "perc_coverage": 100.0, "annotation": "2-methylcitrate_dehydratase", "start": 220473, "end": 221909, "perc_ident": 100, "genecluster": "NZ_FNYB01000003_c9"}], ["input|c3|1706584-1707493|+|ctg1_1741|", 1, {"name": "BMZ34_RS08390", "blastscore": 569, "strand": "-", "locus_tag": "WP_000312638.1", "evalue": 2.3e-160, "perc_coverage": 100.0, "annotation": "methylisocitrate_lyase", "start": 219546, "end": 220454, "perc_ident": 99, "genecluster": "NZ_FNYB01000003_c9"}], ["input|c3|1707645-1709355|+|ctg1_1742|", 2, {"name": "BMZ34_RS08385", "blastscore": 1083, "strand": "-", "locus_tag": "WP_000416004.1", "evalue": 0.0, "perc_coverage": 100.0, "annotation": "acyl-CoA_dehydrogenase", "start": 217683, "end": 219392, "perc_ident": 98, "genecluster": "NZ_FNYB01000003_c9"}], ["input|c3|1709371-1710262|+|ctg1_1743|", 3, {"name": "BMZ34_RS08380", "blastscore": 572, "strand": "-", "locus_tag": "WP_000719402.1", "evalue": 2.7e-161, "perc_coverage": 100.0, "annotation": "NAD(P)-dependent_oxidoreductase", "start": 216776, "end": 217666, "perc_ident": 99, "genecluster": "NZ_FNYB01000003_c9"}], ["input|c3|1710284-1711745|+|ctg1_1744|", 4, {"name": "BMZ34_RS08375", "blastscore": 963, "strand": "-", "locus_tag": "WP_000633339.1", "evalue": 6.7e-279, "perc_coverage": 100.0, "annotation": "methylmalonate-semialdehyde_dehydrogenase_(CoA_acylating)", "start": 215293, "end": 216753, "perc_ident": 99, "genecluster": "NZ_FNYB01000003_c9"}], ["input|c3|1711815-1712448|-|ctg1_1745|", 5, {"name": "BMZ34_RS08370", "blastscore": 391, "strand": "+", "locus_tag": "WP_000572346.1", "evalue": 7.8e-107, "perc_coverage": 100.0, "annotation": "LysE_family_translocator", "start": 214589, "end": 215221, "perc_ident": 96, "genecluster": "NZ_FNYB01000003_c9"}], ["input|c3|1712700-1713756|-|ctg1_1746|", 6, {"name": "BMZ34_RS08365", "blastscore": 687, "strand": "+", "locus_tag": "WP_074789572.1", "evalue": 8.8e-196, "perc_coverage": 100.0, "annotation": "enoyl-CoA_hydratase/isomerase_family_protein", "start": 213282, "end": 214337, "perc_ident": 98, "genecluster": "NZ_FNYB01000003_c9"}], ["input|c3|1714085-1714343|+|ctg1_1747|", 7, {"name": "BMZ34_RS08360", "blastscore": 160, "strand": "-", "locus_tag": "WP_001119404.1", "evalue": 9.1e-38, "perc_coverage": 100.0, "annotation": "hypothetical_protein", "start": 212694, "end": 212951, "perc_ident": 100, "genecluster": "NZ_FNYB01000003_c9"}], ["input|c3|1714527-1714767|+|ctg1_1748|", 8, {"name": "BMZ34_RS08355", "blastscore": 158, "strand": "-", "locus_tag": "WP_000667346.1", "evalue": 2.5e-37, "perc_coverage": 100.0, "annotation": "DUF2584_domain-containing_protein", "start": 212270, "end": 212509, "perc_ident": 100, "genecluster": "NZ_FNYB01000003_c9"}], ["input|c3|1714782-1715940|+|ctg1_1749|", 9, {"name": "BMZ34_RS08350", "blastscore": 762, "strand": "-", "locus_tag": "WP_000765144.1", "evalue": 1.8e-218, "perc_coverage": 100.0, "annotation": "exonuclease_SbcCD_subunit_D", "start": 211097, "end": 212254, "perc_ident": 100, "genecluster": "NZ_FNYB01000003_c9"}], ["input|c3|1715936-1719026|+|ctg1_1750|", 10, {"name": "BMZ34_RS08345", "blastscore": 1570, "strand": "-", "locus_tag": "WP_001247460.1", "evalue": 0.0, "perc_coverage": 100.0, "annotation": "SMC_family_ATPase", "start": 208011, "end": 211100, "perc_ident": 96, "genecluster": "NZ_FNYB01000003_c9"}], ["input|c3|1719133-1719307|-|ctg1_1751|", 11, {"name": "BMZ34_RS30110", "blastscore": 111, "strand": "+", "locus_tag": "WP_001141667.1", "evalue": 3.2e-23, "perc_coverage": 100.0, "annotation": "hypothetical_protein", "start": 207732, "end": 207905, "perc_ident": 100, "genecluster": "NZ_FNYB01000003_c9"}], ["input|c3|1719646-1719946|+|ctg1_1752|", 12, {"name": "BMZ34_RS08340", "blastscore": 190, "strand": "-", "locus_tag": "WP_000214801.1", "evalue": 7.3e-47, "perc_coverage": 100.0, "annotation": "ArsR_family_transcriptional_regulator", "start": 207097, "end": 207396, "perc_ident": 100, "genecluster": "NZ_FNYB01000003_c9"}], ["input|c3|1720004-1720190|-|ctg1_1753|", 13, {"name": "BMZ34_RS08335", "blastscore": 122, "strand": "+", "locus_tag": "WP_000646793.1", "evalue": 1.5e-26, "perc_coverage": 100.0, "annotation": "DUF2187_domain-containing_protein", "start": 206853, "end": 207038, "perc_ident": 100, "genecluster": "NZ_FNYB01000003_c9"}], ["input|c3|1720545-1721748|+|ctg1_1754|", 14, {"name": "BMZ34_RS08330", "blastscore": 739, "strand": "-", "locus_tag": "WP_000750108.1", "evalue": 1.7e-211, "perc_coverage": 100.0, "annotation": "MFS_transporter", "start": 205184, "end": 206386, "perc_ident": 99, "genecluster": "NZ_FNYB01000003_c9"}], ["input|c3|1722375-1723161|+|ctg1_1755|", 15, {"name": "BMZ34_RS08325", "blastscore": 491, "strand": "-", "locus_tag": "WP_074789570.1", "evalue": 5.3e-137, "perc_coverage": 100.0, "annotation": "2,3-dihydro-2,3-dihydroxybenzoate_dehydrogenase", "start": 203754, "end": 204539, "perc_ident": 97, "genecluster": "NZ_FNYB01000003_c9"}], ["input|c3|1723186-1724386|+|ctg1_1756|", 16, {"name": "BMZ34_RS08320", "blastscore": 774, "strand": "-", "locus_tag": "WP_074789569.1", "evalue": 4.8e-222, "perc_coverage": 100.0, "annotation": "isochorismate_synthase", "start": 202529, "end": 203728, "perc_ident": 99, "genecluster": "NZ_FNYB01000003_c9"}], ["input|c3|1724398-1726015|+|ctg1_1757|", 17, {"name": "BMZ34_RS08315", "blastscore": 1049, "strand": "-", "locus_tag": "WP_000960115.1", "evalue": 1.8e-304, "perc_coverage": 100.0, "annotation": "(2,3-dihydroxybenzoyl)adenylate_synthase", "start": 200900, "end": 202516, "perc_ident": 97, "genecluster": "NZ_FNYB01000003_c9"}], ["input|c3|1726039-1726933|+|ctg1_1758|", 18, {"name": "BMZ34_RS08310", "blastscore": 589, "strand": "-", "locus_tag": "WP_001007261.1", "evalue": 2.1e-166, "perc_coverage": 100.0, "annotation": "isochorismatase", "start": 199982, "end": 200875, "perc_ident": 98, "genecluster": "NZ_FNYB01000003_c9"}], ["input|c3|1726966-1734124|+|ctg1_1759|", 19, {"name": "BMZ34_RS08305", "blastscore": 4634, "strand": "-", "locus_tag": "WP_074789568.1", "evalue": 0.0, "perc_coverage": 100.0, "annotation": "non-ribosomal_peptide_synthetase", "start": 192791, "end": 199948, "perc_ident": 98, "genecluster": "NZ_FNYB01000003_c9"}], ["input|c3|1734120-1734345|+|ctg1_1760|", 20, {"name": "BMZ34_RS08300", "blastscore": 158, "strand": "-", "locus_tag": "WP_000184057.1", "evalue": 2.3e-37, "perc_coverage": 100.0, "annotation": "MbtH_family_protein", "start": 192570, "end": 192794, "perc_ident": 96, "genecluster": "NZ_FNYB01000003_c9"}], ["input|c3|1734344-1735775|+|ctg1_1761|", 21, {"name": "BMZ34_RS08295", "blastscore": 879, "strand": "-", "locus_tag": "WP_000644938.1", "evalue": 1.3e-253, "perc_coverage": 100.0, "annotation": "MFS_transporter", "start": 191140, "end": 192570, "perc_ident": 98, "genecluster": "NZ_FNYB01000003_c9"}], ["input|c3|1735832-1736582|+|ctg1_1762|", 22, {"name": "BMZ34_RS08290", "blastscore": 486, "strand": "-", "locus_tag": "WP_000573015.1", "evalue": 1.6e-135, "perc_coverage": 100.0, "annotation": "4'-phosphopantetheinyl_transferase_Sfp", "start": 190333, "end": 191082, "perc_ident": 96, "genecluster": "NZ_FNYB01000003_c9"}], ["input|c3|1736607-1737150|+|ctg1_1763|", 23, {"name": "BMZ34_RS08285", "blastscore": 363, "strand": "-", "locus_tag": "WP_000959120.1", "evalue": 1.9e-98, "perc_coverage": 100.0, "annotation": "hypothetical_protein", "start": 189766, "end": 190308, "perc_ident": 99, "genecluster": "NZ_FNYB01000003_c9"}], ["input|c3|1737190-1737463|-|ctg1_1764|", 24, {"name": "BMZ34_RS08280", "blastscore": 168, "strand": "+", "locus_tag": "WP_001043905.1", "evalue": 2.7e-40, "perc_coverage": 100.0, "annotation": "HU_family_DNA-binding_protein", "start": 189457, "end": 189729, "perc_ident": 100, "genecluster": "NZ_FNYB01000003_c9"}], ["input|c3|1737667-1738435|+|ctg1_1765|", 25, {"name": "BMZ34_RS08275", "blastscore": 507, "strand": "-", "locus_tag": "WP_000577289.1", "evalue": 1.2e-141, "perc_coverage": 100.0, "annotation": "DUF3891_domain-containing_protein", "start": 188485, "end": 189252, "perc_ident": 97, "genecluster": "NZ_FNYB01000003_c9"}], ["input|c3|1738449-1738974|+|ctg1_1766|", 26, {"name": "BMZ34_RS08270", "blastscore": 344, "strand": "-", "locus_tag": "WP_000656265.1", "evalue": 5.3e-93, "perc_coverage": 100.0, "annotation": "diguanylate_cyclase", "start": 187946, "end": 188470, "perc_ident": 97, "genecluster": "NZ_FNYB01000003_c9"}], ["input|c3|1739065-1740259|-|ctg1_1767|", 27, {"name": "BMZ34_RS08265", "blastscore": 763, "strand": "+", "locus_tag": "WP_074789566.1", "evalue": 1.4e-218, "perc_coverage": 100.0, "annotation": "peptidase_S8", "start": 186661, "end": 187854, "perc_ident": 98, "genecluster": "NZ_FNYB01000003_c9"}], ["input|c3|1740491-1741859|-|ctg1_1768|", 28, {"name": "BMZ34_RS08260", "blastscore": 827, "strand": "+", "locus_tag": "WP_000449404.1", "evalue": 5.4e-238, "perc_coverage": 100.0, "annotation": "sodium:alanine_symporter_family_protein", "start": 185066, "end": 186433, "perc_ident": 97, "genecluster": "NZ_FNYB01000003_c9"}], ["input|c3|1742296-1742872|-|ctg1_1769|", 29, {"name": "BMZ34_RS08255", "blastscore": 359, "strand": "+", "locus_tag": "WP_001170866.1", "evalue": 2.3e-97, "perc_coverage": 100.0, "annotation": "hypothetical_protein", "start": 184055, "end": 184630, "perc_ident": 96, "genecluster": "NZ_FNYB01000003_c9"}], ["input|c3|1743040-1743349|+|ctg1_1770|", 30, {"name": "BMZ34_RS08250", "blastscore": 206, "strand": "-", "locus_tag": "WP_000783525.1", "evalue": 1.7e-51, "perc_coverage": 100.0, "annotation": "hypothetical_protein", "start": 183578, "end": 183886, "perc_ident": 99, "genecluster": "NZ_FNYB01000003_c9"}], ["input|c3|1743745-1744366|+|ctg1_1771|", 31, {"name": "BMZ34_RS08245", "blastscore": 396, "strand": "-", "locus_tag": "WP_000925175.1", "evalue": 1.4e-108, "perc_coverage": 100.0, "annotation": "DUF4937_domain-containing_protein", "start": 182561, "end": 183181, "perc_ident": 91, "genecluster": "NZ_FNYB01000003_c9"}], ["input|c3|1744495-1745260|+|ctg1_1772|", 32, {"name": "BMZ34_RS08240", "blastscore": 477, "strand": "-", "locus_tag": "WP_001999748.1", "evalue": 1e-132, "perc_coverage": 93.7007874015748, "annotation": "23S_rRNA_pseudouridine(2604)_synthase_RluF", "start": 181667, "end": 182383, "perc_ident": 99, "genecluster": "NZ_FNYB01000003_c9"}], ["input|c3|1745908-1747831|+|ctg1_1773|", 33, {"name": "BMZ34_RS08235", "blastscore": 1254, "strand": "-", "locus_tag": "WP_074789564.1", "evalue": 0.0, "perc_coverage": 100.0, "annotation": "threonine--tRNA_ligase", "start": 179097, "end": 181019, "perc_ident": 97, "genecluster": "NZ_FNYB01000003_c9"}], ["input|c3|1748080-1748848|+|ctg1_1774|", 34, {"name": "BMZ34_RS08230", "blastscore": 489, "strand": "-", "locus_tag": "WP_000106426.1", "evalue": 2.6e-136, "perc_coverage": 100.0, "annotation": "ABC_transporter_ATP-binding_protein", "start": 178080, "end": 178847, "perc_ident": 100, "genecluster": "NZ_FNYB01000003_c9"}], ["input|c3|1748859-1750740|+|ctg1_1775|", 35, {"name": "BMZ34_RS08225", "blastscore": 1146, "strand": "-", "locus_tag": "WP_016077758.1", "evalue": 0.0, "perc_coverage": 100.0, "annotation": "ABC_transporter_permease", "start": 176188, "end": 178068, "perc_ident": 99, "genecluster": "NZ_FNYB01000003_c9"}], ["input|c3|1753143-1753881|-|ctg1_1777|", 37, {"name": "BMZ34_RS08220", "blastscore": 399, "strand": "+", "locus_tag": "WP_000440612.1", "evalue": 2e-109, "perc_coverage": 100.0, "annotation": "zinc_uptake_transporter", "start": 175129, "end": 175866, "perc_ident": 98, "genecluster": "NZ_FNYB01000003_c9"}]]}], [{"description": "Bacillus thuringiensis HD-771, complete genome", "cluster_label": "c7", "proteins": ["WP_000384349.1", "WP_001184096.1", "WP_000440612.1", "BTG_RS33620", "WP_000897901.1", "WP_000106426.1", "WP_000663092.1", "WP_003278188.1", "WP_000925175.1", "WP_000783525.1", "WP_001170866.1", "WP_000449404.1", "WP_000790929.1", "WP_000656265.1", "WP_000577289.1", "WP_001043905.1", "WP_000959120.1", "WP_000573015.1", "WP_000644938.1", "WP_000184057.1", "WP_001133919.1", "WP_001007261.1", "WP_000960115.1", "WP_001289294.1", "WP_001048419.1", "BTG_RS33625", "WP_000750108.1", "WP_003309462.1", "WP_000646793.1", "WP_000214801.1", "WP_001141667.1", "WP_001247460.1", "WP_000765157.1", "WP_000667344.1", "WP_001119404.1", "WP_000134894.1", "WP_000572346.1", "WP_000633362.1", "WP_000719402.1", "WP_000416004.1", "WP_000312638.1", "WP_000598120.1"], "cluster_type": "nrps", "tags": ["BTG_RS07910", "BTG_RS07915", "BTG_RS07920", "BTG_RS33620", "BTG_RS07925", "BTG_RS07930", "BTG_RS07935", "BTG_RS07940", "BTG_RS07945", "BTG_RS07950", "BTG_RS07955", "BTG_RS07960", "BTG_RS07965", "BTG_RS07970", "BTG_RS07975", "BTG_RS07980", "BTG_RS07985", "BTG_RS07990", "BTG_RS07995", "BTG_RS08000", "BTG_RS08005", "BTG_RS08010", "BTG_RS08015", "BTG_RS08020", "BTG_RS08025", "BTG_RS33625", "BTG_RS08030", "BTG_RS33630", "BTG_RS08035", "BTG_RS08040", "BTG_RS08045", "BTG_RS08050", "BTG_RS08055", "BTG_RS08060", "BTG_RS08065", "BTG_RS08070", "BTG_RS08075", "BTG_RS08080", "BTG_RS08085", "BTG_RS08090", "BTG_RS08095", "BTG_RS08100"], "accession": "NC_018500"}, {"synteny_score": 37, "core_bonus": 3, "blast_score": 25793.0, "core_gene_hits": 2, "hits": 37, "pairings": [["input|c3|1705129-1706566|+|ctg1_1740|", 0, {"name": "BTG_RS08100", "blastscore": 958, "strand": "-", "locus_tag": "WP_000598120.1", "evalue": 2.1e-277, "perc_coverage": 100.0, "annotation": "2-methylcitrate_dehydratase", "start": 1647076, "end": 1648512, "perc_ident": 100, "genecluster": "NC_018500_c7"}], ["input|c3|1706584-1707493|+|ctg1_1741|", 1, {"name": "BTG_RS08095", "blastscore": 569, "strand": "-", "locus_tag": "WP_000312638.1", "evalue": 2.3e-160, "perc_coverage": 100.0, "annotation": "methylisocitrate_lyase", "start": 1646149, "end": 1647057, "perc_ident": 99, "genecluster": "NC_018500_c7"}], ["input|c3|1707645-1709355|+|ctg1_1742|", 2, {"name": "BTG_RS08090", "blastscore": 1083, "strand": "-", "locus_tag": "WP_000416004.1", "evalue": 0.0, "perc_coverage": 100.0, "annotation": "acyl-CoA_dehydrogenase", "start": 1644286, "end": 1645995, "perc_ident": 98, "genecluster": "NC_018500_c7"}], ["input|c3|1709371-1710262|+|ctg1_1743|", 3, {"name": "BTG_RS08085", "blastscore": 572, "strand": "-", "locus_tag": "WP_000719402.1", "evalue": 2.7e-161, "perc_coverage": 100.0, "annotation": "NAD(P)-dependent_oxidoreductase", "start": 1643379, "end": 1644269, "perc_ident": 99, "genecluster": "NC_018500_c7"}], ["input|c3|1710284-1711745|+|ctg1_1744|", 4, {"name": "BTG_RS08080", "blastscore": 962, "strand": "-", "locus_tag": "WP_000633362.1", "evalue": 1.5e-278, "perc_coverage": 100.0, "annotation": "methylmalonate-semialdehyde_dehydrogenase_(CoA_acylating)", "start": 1641896, "end": 1643356, "perc_ident": 99, "genecluster": "NC_018500_c7"}], ["input|c3|1711815-1712448|-|ctg1_1745|", 5, {"name": "BTG_RS08075", "blastscore": 391, "strand": "+", "locus_tag": "WP_000572346.1", "evalue": 7.8e-107, "perc_coverage": 100.0, "annotation": "LysE_family_translocator", "start": 1641192, "end": 1641824, "perc_ident": 96, "genecluster": "NC_018500_c7"}], ["input|c3|1712700-1713756|-|ctg1_1746|", 6, {"name": "BTG_RS08070", "blastscore": 690, "strand": "+", "locus_tag": "WP_000134894.1", "evalue": 1e-196, "perc_coverage": 100.0, "annotation": "enoyl-CoA_hydratase/isomerase_family_protein", "start": 1639885, "end": 1640940, "perc_ident": 98, "genecluster": "NC_018500_c7"}], ["input|c3|1714085-1714343|+|ctg1_1747|", 7, {"name": "BTG_RS08065", "blastscore": 160, "strand": "-", "locus_tag": "WP_001119404.1", "evalue": 9.1e-38, "perc_coverage": 100.0, "annotation": "hypothetical_protein", "start": 1639297, "end": 1639554, "perc_ident": 100, "genecluster": "NC_018500_c7"}], ["input|c3|1714527-1714767|+|ctg1_1748|", 8, {"name": "BTG_RS08060", "blastscore": 158, "strand": "-", "locus_tag": "WP_000667344.1", "evalue": 3.2e-37, "perc_coverage": 100.0, "annotation": "DUF2584_domain-containing_protein", "start": 1638873, "end": 1639112, "perc_ident": 99, "genecluster": "NC_018500_c7"}], ["input|c3|1714782-1715940|+|ctg1_1749|", 9, {"name": "BTG_RS08055", "blastscore": 755, "strand": "-", "locus_tag": "WP_000765157.1", "evalue": 3.8e-216, "perc_coverage": 100.0, "annotation": "exonuclease_SbcCD_subunit_D", "start": 1637700, "end": 1638857, "perc_ident": 98, "genecluster": "NC_018500_c7"}], ["input|c3|1715936-1719026|+|ctg1_1750|", 10, {"name": "BTG_RS08050", "blastscore": 1570, "strand": "-", "locus_tag": "WP_001247460.1", "evalue": 0.0, "perc_coverage": 100.0, "annotation": "SMC_family_ATPase", "start": 1634614, "end": 1637703, "perc_ident": 96, "genecluster": "NC_018500_c7"}], ["input|c3|1719133-1719307|-|ctg1_1751|", 11, {"name": "BTG_RS08045", "blastscore": 111, "strand": "+", "locus_tag": "WP_001141667.1", "evalue": 3.2e-23, "perc_coverage": 100.0, "annotation": "hypothetical_protein", "start": 1634335, "end": 1634508, "perc_ident": 100, "genecluster": "NC_018500_c7"}], ["input|c3|1719646-1719946|+|ctg1_1752|", 12, {"name": "BTG_RS08040", "blastscore": 190, "strand": "-", "locus_tag": "WP_000214801.1", "evalue": 7.3e-47, "perc_coverage": 100.0, "annotation": "ArsR_family_transcriptional_regulator", "start": 1633700, "end": 1633999, "perc_ident": 100, "genecluster": "NC_018500_c7"}], ["input|c3|1720004-1720190|-|ctg1_1753|", 13, {"name": "BTG_RS08035", "blastscore": 122, "strand": "+", "locus_tag": "WP_000646793.1", "evalue": 1.5e-26, "perc_coverage": 100.0, "annotation": "DUF2187_domain-containing_protein", "start": 1633456, "end": 1633641, "perc_ident": 100, "genecluster": "NC_018500_c7"}], ["input|c3|1720545-1721748|+|ctg1_1754|", 14, {"name": "BTG_RS08030", "blastscore": 739, "strand": "-", "locus_tag": "WP_000750108.1", "evalue": 1.7e-211, "perc_coverage": 100.0, "annotation": "MFS_transporter", "start": 1631787, "end": 1632989, "perc_ident": 99, "genecluster": "NC_018500_c7"}], ["input|c3|1722375-1723161|+|ctg1_1755|", 15, {"name": "BTG_RS08025", "blastscore": 493, "strand": "-", "locus_tag": "WP_001048419.1", "evalue": 1.8e-137, "perc_coverage": 100.0, "annotation": "2,3-dihydro-2,3-dihydroxybenzoate_dehydrogenase", "start": 1630356, "end": 1631141, "perc_ident": 97, "genecluster": "NC_018500_c7"}], ["input|c3|1723186-1724386|+|ctg1_1756|", 16, {"name": "BTG_RS08020", "blastscore": 776, "strand": "-", "locus_tag": "WP_001289294.1", "evalue": 1.6e-222, "perc_coverage": 100.0, "annotation": "isochorismate_synthase_EntC", "start": 1629131, "end": 1630330, "perc_ident": 99, "genecluster": "NC_018500_c7"}], ["input|c3|1724398-1726015|+|ctg1_1757|", 17, {"name": "BTG_RS08015", "blastscore": 1049, "strand": "-", "locus_tag": "WP_000960115.1", "evalue": 1.8e-304, "perc_coverage": 100.0, "annotation": "(2,3-dihydroxybenzoyl)adenylate_synthase", "start": 1627502, "end": 1629118, "perc_ident": 97, "genecluster": "NC_018500_c7"}], ["input|c3|1726039-1726933|+|ctg1_1758|", 18, {"name": "BTG_RS08010", "blastscore": 589, "strand": "-", "locus_tag": "WP_001007261.1", "evalue": 2.1e-166, "perc_coverage": 100.0, "annotation": "isochorismatase", "start": 1626584, "end": 1627477, "perc_ident": 98, "genecluster": "NC_018500_c7"}], ["input|c3|1726966-1734124|+|ctg1_1759|", 19, {"name": "BTG_RS08005", "blastscore": 4636, "strand": "-", "locus_tag": "WP_001133919.1", "evalue": 0.0, "perc_coverage": 100.0, "annotation": "non-ribosomal_peptide_synthetase", "start": 1619393, "end": 1626550, "perc_ident": 98, "genecluster": "NC_018500_c7"}], ["input|c3|1734120-1734345|+|ctg1_1760|", 20, {"name": "BTG_RS08000", "blastscore": 158, "strand": "-", "locus_tag": "WP_000184057.1", "evalue": 2.3e-37, "perc_coverage": 100.0, "annotation": "MbtH_family_protein", "start": 1619172, "end": 1619396, "perc_ident": 96, "genecluster": "NC_018500_c7"}], ["input|c3|1734344-1735775|+|ctg1_1761|", 21, {"name": "BTG_RS07995", "blastscore": 879, "strand": "-", "locus_tag": "WP_000644938.1", "evalue": 1.3e-253, "perc_coverage": 100.0, "annotation": "MFS_transporter", "start": 1617742, "end": 1619172, "perc_ident": 98, "genecluster": "NC_018500_c7"}], ["input|c3|1735832-1736582|+|ctg1_1762|", 22, {"name": "BTG_RS07990", "blastscore": 486, "strand": "-", "locus_tag": "WP_000573015.1", "evalue": 1.6e-135, "perc_coverage": 100.0, "annotation": "4'-phosphopantetheinyl_transferase", "start": 1616935, "end": 1617684, "perc_ident": 96, "genecluster": "NC_018500_c7"}], ["input|c3|1736607-1737150|+|ctg1_1763|", 23, {"name": "BTG_RS07985", "blastscore": 363, "strand": "-", "locus_tag": "WP_000959120.1", "evalue": 1.9e-98, "perc_coverage": 100.0, "annotation": "hypothetical_protein", "start": 1616368, "end": 1616910, "perc_ident": 99, "genecluster": "NC_018500_c7"}], ["input|c3|1737190-1737463|-|ctg1_1764|", 24, {"name": "BTG_RS07980", "blastscore": 168, "strand": "+", "locus_tag": "WP_001043905.1", "evalue": 2.7e-40, "perc_coverage": 100.0, "annotation": "HU_family_DNA-binding_protein", "start": 1616057, "end": 1616329, "perc_ident": 100, "genecluster": "NC_018500_c7"}], ["input|c3|1737667-1738435|+|ctg1_1765|", 25, {"name": "BTG_RS07975", "blastscore": 507, "strand": "-", "locus_tag": "WP_000577289.1", "evalue": 1.2e-141, "perc_coverage": 100.0, "annotation": "DUF3891_domain-containing_protein", "start": 1615085, "end": 1615852, "perc_ident": 97, "genecluster": "NC_018500_c7"}], ["input|c3|1738449-1738974|+|ctg1_1766|", 26, {"name": "BTG_RS07970", "blastscore": 344, "strand": "-", "locus_tag": "WP_000656265.1", "evalue": 5.3e-93, "perc_coverage": 100.0, "annotation": "diguanylate_cyclase", "start": 1614546, "end": 1615070, "perc_ident": 97, "genecluster": "NC_018500_c7"}], ["input|c3|1739065-1740259|-|ctg1_1767|", 27, {"name": "BTG_RS07965", "blastscore": 765, "strand": "+", "locus_tag": "WP_000790929.1", "evalue": 3.8e-219, "perc_coverage": 100.0, "annotation": "peptidase_S8", "start": 1613261, "end": 1614454, "perc_ident": 98, "genecluster": "NC_018500_c7"}], ["input|c3|1740491-1741859|-|ctg1_1768|", 28, {"name": "BTG_RS07960", "blastscore": 827, "strand": "+", "locus_tag": "WP_000449404.1", "evalue": 5.4e-238, "perc_coverage": 100.0, "annotation": "sodium:alanine_symporter_family_protein", "start": 1611666, "end": 1613033, "perc_ident": 97, "genecluster": "NC_018500_c7"}], ["input|c3|1742296-1742872|-|ctg1_1769|", 29, {"name": "BTG_RS07955", "blastscore": 359, "strand": "+", "locus_tag": "WP_001170866.1", "evalue": 2.3e-97, "perc_coverage": 100.0, "annotation": "hypothetical_protein", "start": 1610655, "end": 1611230, "perc_ident": 96, "genecluster": "NC_018500_c7"}], ["input|c3|1743040-1743349|+|ctg1_1770|", 30, {"name": "BTG_RS07950", "blastscore": 206, "strand": "-", "locus_tag": "WP_000783525.1", "evalue": 1.7e-51, "perc_coverage": 100.0, "annotation": "hypothetical_protein", "start": 1610178, "end": 1610486, "perc_ident": 99, "genecluster": "NC_018500_c7"}], ["input|c3|1743745-1744366|+|ctg1_1771|", 31, {"name": "BTG_RS07945", "blastscore": 396, "strand": "-", "locus_tag": "WP_000925175.1", "evalue": 1.4e-108, "perc_coverage": 100.0, "annotation": "DUF4937_domain-containing_protein", "start": 1609161, "end": 1609781, "perc_ident": 91, "genecluster": "NC_018500_c7"}], ["input|c3|1744495-1745260|+|ctg1_1772|", 32, {"name": "BTG_RS07940", "blastscore": 474, "strand": "-", "locus_tag": "WP_003278188.1", "evalue": 8.5e-132, "perc_coverage": 93.7007874015748, "annotation": "23S_rRNA_pseudouridine_synthase_F", "start": 1608267, "end": 1608983, "perc_ident": 99, "genecluster": "NC_018500_c7"}], ["input|c3|1745908-1747831|+|ctg1_1773|", 33, {"name": "BTG_RS07935", "blastscore": 1255, "strand": "-", "locus_tag": "WP_000663092.1", "evalue": 0.0, "perc_coverage": 100.0, "annotation": "threonine--tRNA_ligase", "start": 1605697, "end": 1607619, "perc_ident": 98, "genecluster": "NC_018500_c7"}], ["input|c3|1748080-1748848|+|ctg1_1774|", 34, {"name": "BTG_RS07930", "blastscore": 489, "strand": "-", "locus_tag": "WP_000106426.1", "evalue": 2.6e-136, "perc_coverage": 100.0, "annotation": "ABC_transporter_ATP-binding_protein", "start": 1604680, "end": 1605447, "perc_ident": 100, "genecluster": "NC_018500_c7"}], ["input|c3|1748859-1750740|+|ctg1_1775|", 35, {"name": "BTG_RS07925", "blastscore": 1145, "strand": "-", "locus_tag": "WP_000897901.1", "evalue": 0.0, "perc_coverage": 100.0, "annotation": "ABC_transporter_permease", "start": 1602788, "end": 1604668, "perc_ident": 99, "genecluster": "NC_018500_c7"}], ["input|c3|1753143-1753881|-|ctg1_1777|", 37, {"name": "BTG_RS07920", "blastscore": 399, "strand": "+", "locus_tag": "WP_000440612.1", "evalue": 2e-109, "perc_coverage": 100.0, "annotation": "zinc_uptake_transporter", "start": 1601729, "end": 1602466, "perc_ident": 98, "genecluster": "NC_018500_c7"}]]}], [{"description": "Bacillus thuringiensis serovar huazhongensis BGSC 4BD1 chromosome, whole genome shotgun sequence", "cluster_label": "c5", "proteins": ["WP_000731105.1", "WP_001184111.1", "WP_000440631.1", "WP_000897850.1", "WP_001275723.1", "WP_000663060.1", "WP_003301143.1", "WP_000925137.1", "WP_000783517.1", "WP_001170895.1", "WP_000451045.1", "WP_000790911.1", "WP_000656270.1", "WP_000577280.1", "WP_001043905.1", "WP_000959128.1", "WP_000573001.1", "WP_000660201.1", "WP_000184059.1", "WP_001133887.1", "WP_001007263.1", "WP_000960122.1", "WP_001002065.1", "WP_001048435.1", "BTHUR0011_RS31685", "WP_000750121.1", "WP_003301155.1", "WP_000646581.1", "WP_000214801.1", "WP_001141665.1", "WP_001247455.1", "WP_000765150.1", "WP_000667346.1", "WP_001119404.1", "WP_000134923.1", "WP_000572334.1", "WP_000633347.1", "WP_000719411.1", "WP_000416006.1", "WP_000312639.1", "WP_000598122.1"], "cluster_type": "nrps", "tags": ["BTHUR0011_RS10575", "BTHUR0011_RS10580", "BTHUR0011_RS10585", "BTHUR0011_RS10590", "BTHUR0011_RS10595", "BTHUR0011_RS10600", "BTHUR0011_RS10605", "BTHUR0011_RS10610", "BTHUR0011_RS10615", "BTHUR0011_RS10620", "BTHUR0011_RS10625", "BTHUR0011_RS10630", "BTHUR0011_RS10635", "BTHUR0011_RS10640", "BTHUR0011_RS10645", "BTHUR0011_RS10650", "BTHUR0011_RS10655", "BTHUR0011_RS10660", "BTHUR0011_RS10665", "BTHUR0011_RS10670", "BTHUR0011_RS10675", "BTHUR0011_RS10680", "BTHUR0011_RS10685", "BTHUR0011_RS10690", "BTHUR0011_RS31685", "BTHUR0011_RS10695", "BTHUR0011_RS10700", "BTHUR0011_RS10705", "BTHUR0011_RS10710", "BTHUR0011_RS10715", "BTHUR0011_RS10720", "BTHUR0011_RS10725", "BTHUR0011_RS10730", "BTHUR0011_RS10735", "BTHUR0011_RS10740", "BTHUR0011_RS10745", "BTHUR0011_RS10750", "BTHUR0011_RS10755", "BTHUR0011_RS10760", "BTHUR0011_RS10765", "BTHUR0011_RS10770"], "accession": "NZ_CM000756"}, {"synteny_score": 37, "core_bonus": 3, "blast_score": 25787.0, "core_gene_hits": 2, "hits": 37, "pairings": [["input|c3|1705129-1706566|+|ctg1_1740|", 0, {"name": "BTHUR0011_RS10770", "blastscore": 959, "strand": "-", "locus_tag": "WP_000598122.1", "evalue": 1.6e-277, "perc_coverage": 100.0, "annotation": "2-methylcitrate_dehydratase", "start": 2075261, "end": 2076697, "perc_ident": 100, "genecluster": "NZ_CM000756_c5"}], ["input|c3|1706584-1707493|+|ctg1_1741|", 1, {"name": "BTHUR0011_RS10765", "blastscore": 568, "strand": "-", "locus_tag": "WP_000312639.1", "evalue": 3.9e-160, "perc_coverage": 100.0, "annotation": "methylisocitrate_lyase", "start": 2074333, "end": 2075241, "perc_ident": 99, "genecluster": "NZ_CM000756_c5"}], ["input|c3|1707645-1709355|+|ctg1_1742|", 2, {"name": "BTHUR0011_RS10760", "blastscore": 1089, "strand": "-", "locus_tag": "WP_000416006.1", "evalue": 0.0, "perc_coverage": 100.0, "annotation": "acyl-CoA_dehydrogenase", "start": 2072471, "end": 2074180, "perc_ident": 99, "genecluster": "NZ_CM000756_c5"}], ["input|c3|1709371-1710262|+|ctg1_1743|", 3, {"name": "BTHUR0011_RS10755", "blastscore": 576, "strand": "-", "locus_tag": "WP_000719411.1", "evalue": 1.8e-162, "perc_coverage": 100.0, "annotation": "NAD(P)-dependent_oxidoreductase", "start": 2071564, "end": 2072454, "perc_ident": 99, "genecluster": "NZ_CM000756_c5"}], ["input|c3|1710284-1711745|+|ctg1_1744|", 4, {"name": "BTHUR0011_RS10750", "blastscore": 967, "strand": "-", "locus_tag": "WP_000633347.1", "evalue": 8e-280, "perc_coverage": 100.0, "annotation": "methylmalonate-semialdehyde_dehydrogenase_(CoA_acylating)", "start": 2070081, "end": 2071541, "perc_ident": 100, "genecluster": "NZ_CM000756_c5"}], ["input|c3|1711815-1712448|-|ctg1_1745|", 5, {"name": "BTHUR0011_RS10745", "blastscore": 396, "strand": "+", "locus_tag": "WP_000572334.1", "evalue": 2.4e-108, "perc_coverage": 100.0, "annotation": "LysE_family_translocator", "start": 2069378, "end": 2070010, "perc_ident": 99, "genecluster": "NZ_CM000756_c5"}], ["input|c3|1712700-1713756|-|ctg1_1746|", 6, {"name": "BTHUR0011_RS10740", "blastscore": 691, "strand": "+", "locus_tag": "WP_000134923.1", "evalue": 4.7e-197, "perc_coverage": 100.0, "annotation": "enoyl-CoA_hydratase/isomerase_family_protein", "start": 2068069, "end": 2069124, "perc_ident": 99, "genecluster": "NZ_CM000756_c5"}], ["input|c3|1714085-1714343|+|ctg1_1747|", 7, {"name": "BTHUR0011_RS10735", "blastscore": 160, "strand": "-", "locus_tag": "WP_001119404.1", "evalue": 9.1e-38, "perc_coverage": 100.0, "annotation": "hypothetical_protein", "start": 2067482, "end": 2067739, "perc_ident": 100, "genecluster": "NZ_CM000756_c5"}], ["input|c3|1714527-1714767|+|ctg1_1748|", 8, {"name": "BTHUR0011_RS10730", "blastscore": 158, "strand": "-", "locus_tag": "WP_000667346.1", "evalue": 2.5e-37, "perc_coverage": 100.0, "annotation": "DUF2584_domain-containing_protein", "start": 2067058, "end": 2067297, "perc_ident": 100, "genecluster": "NZ_CM000756_c5"}], ["input|c3|1714782-1715940|+|ctg1_1749|", 9, {"name": "BTHUR0011_RS10725", "blastscore": 764, "strand": "-", "locus_tag": "WP_000765150.1", "evalue": 4.8e-219, "perc_coverage": 100.0, "annotation": "exonuclease_SbcCD_subunit_D", "start": 2065885, "end": 2067042, "perc_ident": 100, "genecluster": "NZ_CM000756_c5"}], ["input|c3|1715936-1719026|+|ctg1_1750|", 10, {"name": "BTHUR0011_RS10720", "blastscore": 1483, "strand": "-", "locus_tag": "WP_001247455.1", "evalue": 0.0, "perc_coverage": 100.0, "annotation": "SMC_family_ATPase", "start": 2062799, "end": 2065888, "perc_ident": 89, "genecluster": "NZ_CM000756_c5"}], ["input|c3|1719133-1719307|-|ctg1_1751|", 11, {"name": "BTHUR0011_RS10715", "blastscore": 98, "strand": "+", "locus_tag": "WP_001141665.1", "evalue": 2.2e-19, "perc_coverage": 100.0, "annotation": "hypothetical_protein", "start": 2062525, "end": 2062698, "perc_ident": 88, "genecluster": "NZ_CM000756_c5"}], ["input|c3|1719646-1719946|+|ctg1_1752|", 12, {"name": "BTHUR0011_RS10710", "blastscore": 190, "strand": "-", "locus_tag": "WP_000214801.1", "evalue": 7.3e-47, "perc_coverage": 100.0, "annotation": "ArsR_family_transcriptional_regulator", "start": 2061768, "end": 2062067, "perc_ident": 100, "genecluster": "NZ_CM000756_c5"}], ["input|c3|1720004-1720190|-|ctg1_1753|", 13, {"name": "BTHUR0011_RS10705", "blastscore": 122, "strand": "+", "locus_tag": "WP_000646581.1", "evalue": 2e-26, "perc_coverage": 100.0, "annotation": "DUF2187_domain-containing_protein", "start": 2061524, "end": 2061709, "perc_ident": 98, "genecluster": "NZ_CM000756_c5"}], ["input|c3|1720545-1721748|+|ctg1_1754|", 14, {"name": "BTHUR0011_RS10695", "blastscore": 743, "strand": "-", "locus_tag": "WP_000750121.1", "evalue": 1.5e-212, "perc_coverage": 100.0, "annotation": "MFS_transporter", "start": 2059863, "end": 2061065, "perc_ident": 99, "genecluster": "NZ_CM000756_c5"}], ["input|c3|1722375-1723161|+|ctg1_1755|", 15, {"name": "BTHUR0011_RS10690", "blastscore": 498, "strand": "-", "locus_tag": "WP_001048435.1", "evalue": 5.6e-139, "perc_coverage": 100.0, "annotation": "2,3-dihydro-2,3-dihydroxybenzoate_dehydrogenase", "start": 2058439, "end": 2059224, "perc_ident": 99, "genecluster": "NZ_CM000756_c5"}], ["input|c3|1723186-1724386|+|ctg1_1756|", 16, {"name": "BTHUR0011_RS10685", "blastscore": 777, "strand": "-", "locus_tag": "WP_001002065.1", "evalue": 9.6e-223, "perc_coverage": 100.0, "annotation": "isochorismate_synthase_EntC", "start": 2057214, "end": 2058413, "perc_ident": 99, "genecluster": "NZ_CM000756_c5"}], ["input|c3|1724398-1726015|+|ctg1_1757|", 17, {"name": "BTHUR0011_RS10680", "blastscore": 1050, "strand": "-", "locus_tag": "WP_000960122.1", "evalue": 7.9e-305, "perc_coverage": 100.0, "annotation": "(2,3-dihydroxybenzoyl)adenylate_synthase", "start": 2055585, "end": 2057201, "perc_ident": 98, "genecluster": "NZ_CM000756_c5"}], ["input|c3|1726039-1726933|+|ctg1_1758|", 18, {"name": "BTHUR0011_RS10675", "blastscore": 594, "strand": "-", "locus_tag": "WP_001007263.1", "evalue": 8.6e-168, "perc_coverage": 100.0, "annotation": "isochorismatase", "start": 2054667, "end": 2055560, "perc_ident": 99, "genecluster": "NZ_CM000756_c5"}], ["input|c3|1726966-1734124|+|ctg1_1759|", 19, {"name": "BTHUR0011_RS10670", "blastscore": 4636, "strand": "-", "locus_tag": "WP_001133887.1", "evalue": 0.0, "perc_coverage": 100.0, "annotation": "non-ribosomal_peptide_synthetase", "start": 2047476, "end": 2054633, "perc_ident": 98, "genecluster": "NZ_CM000756_c5"}], ["input|c3|1734120-1734345|+|ctg1_1760|", 20, {"name": "BTHUR0011_RS10665", "blastscore": 164, "strand": "-", "locus_tag": "WP_000184059.1", "evalue": 5.5e-39, "perc_coverage": 100.0, "annotation": "MbtH_family_protein", "start": 2047255, "end": 2047479, "perc_ident": 100, "genecluster": "NZ_CM000756_c5"}], ["input|c3|1734344-1735775|+|ctg1_1761|", 21, {"name": "BTHUR0011_RS10660", "blastscore": 892, "strand": "-", "locus_tag": "WP_000660201.1", "evalue": 2.4e-257, "perc_coverage": 100.0, "annotation": "MFS_transporter", "start": 2045825, "end": 2047255, "perc_ident": 99, "genecluster": "NZ_CM000756_c5"}], ["input|c3|1735832-1736582|+|ctg1_1762|", 22, {"name": "BTHUR0011_RS10655", "blastscore": 495, "strand": "-", "locus_tag": "WP_000573001.1", "evalue": 2.7e-138, "perc_coverage": 100.0, "annotation": "4'-phosphopantetheinyl_transferase", "start": 2045018, "end": 2045767, "perc_ident": 99, "genecluster": "NZ_CM000756_c5"}], ["input|c3|1736607-1737150|+|ctg1_1763|", 23, {"name": "BTHUR0011_RS10650", "blastscore": 361, "strand": "-", "locus_tag": "WP_000959128.1", "evalue": 4.3e-98, "perc_coverage": 100.0, "annotation": "hypothetical_protein", "start": 2044450, "end": 2044992, "perc_ident": 99, "genecluster": "NZ_CM000756_c5"}], ["input|c3|1737190-1737463|-|ctg1_1764|", 24, {"name": "BTHUR0011_RS10645", "blastscore": 168, "strand": "+", "locus_tag": "WP_001043905.1", "evalue": 2.7e-40, "perc_coverage": 100.0, "annotation": "HU_family_DNA-binding_protein", "start": 2044137, "end": 2044409, "perc_ident": 100, "genecluster": "NZ_CM000756_c5"}], ["input|c3|1737667-1738435|+|ctg1_1765|", 25, {"name": "BTHUR0011_RS10640", "blastscore": 517, "strand": "-", "locus_tag": "WP_000577280.1", "evalue": 6.7e-145, "perc_coverage": 100.0, "annotation": "DUF3891_domain-containing_protein", "start": 2043165, "end": 2043932, "perc_ident": 99, "genecluster": "NZ_CM000756_c5"}], ["input|c3|1738449-1738974|+|ctg1_1766|", 26, {"name": "BTHUR0011_RS10635", "blastscore": 349, "strand": "-", "locus_tag": "WP_000656270.1", "evalue": 1.7e-94, "perc_coverage": 100.0, "annotation": "diguanylate_cyclase", "start": 2042626, "end": 2043150, "perc_ident": 98, "genecluster": "NZ_CM000756_c5"}], ["input|c3|1739065-1740259|-|ctg1_1767|", 27, {"name": "BTHUR0011_RS10630", "blastscore": 769, "strand": "+", "locus_tag": "WP_000790911.1", "evalue": 2.6e-220, "perc_coverage": 100.0, "annotation": "peptidase_S8", "start": 2041332, "end": 2042525, "perc_ident": 99, "genecluster": "NZ_CM000756_c5"}], ["input|c3|1740491-1741859|-|ctg1_1768|", 28, {"name": "BTHUR0011_RS10625", "blastscore": 837, "strand": "+", "locus_tag": "WP_000451045.1", "evalue": 6.8e-241, "perc_coverage": 100.0, "annotation": "sodium:alanine_symporter_family_protein", "start": 2039732, "end": 2041099, "perc_ident": 99, "genecluster": "NZ_CM000756_c5"}], ["input|c3|1742296-1742872|-|ctg1_1769|", 29, {"name": "BTHUR0011_RS10620", "blastscore": 353, "strand": "+", "locus_tag": "WP_001170895.1", "evalue": 1.3e-95, "perc_coverage": 100.0, "annotation": "hypothetical_protein", "start": 2038720, "end": 2039295, "perc_ident": 95, "genecluster": "NZ_CM000756_c5"}], ["input|c3|1743040-1743349|+|ctg1_1770|", 30, {"name": "BTHUR0011_RS10615", "blastscore": 188, "strand": "-", "locus_tag": "WP_000783517.1", "evalue": 4.9e-46, "perc_coverage": 100.0, "annotation": "hypothetical_protein", "start": 2038213, "end": 2038551, "perc_ident": 88, "genecluster": "NZ_CM000756_c5"}], ["input|c3|1743745-1744366|+|ctg1_1771|", 31, {"name": "BTHUR0011_RS10610", "blastscore": 410, "strand": "-", "locus_tag": "WP_000925137.1", "evalue": 1.2e-112, "perc_coverage": 100.0, "annotation": "DUF4937_domain-containing_protein", "start": 2037401, "end": 2038021, "perc_ident": 94, "genecluster": "NZ_CM000756_c5"}], ["input|c3|1744495-1745260|+|ctg1_1772|", 32, {"name": "BTHUR0011_RS10605", "blastscore": 475, "strand": "-", "locus_tag": "WP_003301143.1", "evalue": 2.9e-132, "perc_coverage": 93.7007874015748, "annotation": "23S_rRNA_pseudouridine(2604)_synthase_RluF", "start": 2036508, "end": 2037224, "perc_ident": 99, "genecluster": "NZ_CM000756_c5"}], ["input|c3|1745908-1747831|+|ctg1_1773|", 33, {"name": "BTHUR0011_RS10600", "blastscore": 1262, "strand": "-", "locus_tag": "WP_000663060.1", "evalue": 0.0, "perc_coverage": 100.0, "annotation": "threonine--tRNA_ligase", "start": 2033935, "end": 2035857, "perc_ident": 98, "genecluster": "NZ_CM000756_c5"}], ["input|c3|1748080-1748848|+|ctg1_1774|", 34, {"name": "BTHUR0011_RS10595", "blastscore": 483, "strand": "-", "locus_tag": "WP_001275723.1", "evalue": 1.4e-134, "perc_coverage": 100.0, "annotation": "ABC_transporter_ATP-binding_protein", "start": 2032911, "end": 2033678, "perc_ident": 99, "genecluster": "NZ_CM000756_c5"}], ["input|c3|1748859-1750740|+|ctg1_1775|", 35, {"name": "BTHUR0011_RS10590", "blastscore": 1147, "strand": "-", "locus_tag": "WP_000897850.1", "evalue": 0.0, "perc_coverage": 100.0, "annotation": "ABC_transporter_permease", "start": 2031019, "end": 2032899, "perc_ident": 99, "genecluster": "NZ_CM000756_c5"}], ["input|c3|1753143-1753881|-|ctg1_1777|", 37, {"name": "BTHUR0011_RS10585", "blastscore": 398, "strand": "+", "locus_tag": "WP_000440631.1", "evalue": 4.4e-109, "perc_coverage": 100.0, "annotation": "zinc_uptake_transporter", "start": 2029957, "end": 2030694, "perc_ident": 98, "genecluster": "NZ_CM000756_c5"}]]}], [{"description": "Bacillus cereus strain B4080 NODE_156, whole genome shotgun sequence", "cluster_label": "c3", "proteins": ["WP_046946322.1", "WP_046946323.1", "WP_046946324.1", "WP_000897849.1", "WP_046946325.1", "WP_046946326.1", "WP_003301143.1", "WP_046946327.1", "WP_033672598.1", "WP_001170893.1", "WP_000451046.1", "WP_000790911.1", "WP_000656270.1", "WP_000577280.1", "WP_001043905.1", "WP_000959128.1", "WP_000573001.1", "WP_046946328.1", "WP_000184059.1", "WP_046946329.1", "WP_046946330.1", "WP_000960122.1", "WP_001002065.1", "WP_001048435.1", "WP_080345795.1", "WP_000750122.1", "WP_003301155.1", "WP_000646581.1", "WP_000214801.1", "WP_001141665.1", "WP_046946331.1", "WP_000765150.1", "WP_000667346.1", "WP_001119404.1", "WP_000134923.1", "WP_046946332.1", "WP_000633347.1", "WP_000719411.1", "WP_000415987.1", "WP_000312639.1", "WP_046946333.1"], "cluster_type": "nrps", "tags": ["B4080_RS22635", "B4080_RS22640", "B4080_RS22645", "B4080_RS22650", "B4080_RS22655", "B4080_RS22660", "B4080_RS22665", "B4080_RS22670", "B4080_RS22675", "B4080_RS22680", "B4080_RS22685", "B4080_RS22690", "B4080_RS22695", "B4080_RS22700", "B4080_RS22705", "B4080_RS22710", "B4080_RS22715", "B4080_RS22720", "B4080_RS22725", "B4080_RS22730", "B4080_RS22735", "B4080_RS22740", "B4080_RS22745", "B4080_RS22750", "B4080_RS32975", "B4080_RS22755", "B4080_RS22760", "B4080_RS22765", "B4080_RS22770", "B4080_RS22775", "B4080_RS22780", "B4080_RS22785", "B4080_RS22790", "B4080_RS22795", "B4080_RS22800", "B4080_RS22805", "B4080_RS22810", "B4080_RS22815", "B4080_RS22820", "B4080_RS22825", "B4080_RS22830"], "accession": "NZ_LCYK01000075"}, {"synteny_score": 37, "core_bonus": 3, "blast_score": 25782.0, "core_gene_hits": 2, "hits": 37, "pairings": [["input|c3|1705129-1706566|+|ctg1_1740|", 0, {"name": "B4080_RS22830", "blastscore": 960, "strand": "-", "locus_tag": "WP_046946333.1", "evalue": 7.3e-278, "perc_coverage": 100.0, "annotation": "2-methylcitrate_dehydratase", "start": 368473, "end": 369909, "perc_ident": 100, "genecluster": "NZ_LCYK01000075_c3"}], ["input|c3|1706584-1707493|+|ctg1_1741|", 1, {"name": "B4080_RS22825", "blastscore": 568, "strand": "-", "locus_tag": "WP_000312639.1", "evalue": 3.9e-160, "perc_coverage": 100.0, "annotation": "methylisocitrate_lyase", "start": 367545, "end": 368453, "perc_ident": 99, "genecluster": "NZ_LCYK01000075_c3"}], ["input|c3|1707645-1709355|+|ctg1_1742|", 2, {"name": "B4080_RS22820", "blastscore": 1092, "strand": "-", "locus_tag": "WP_000415987.1", "evalue": 0.0, "perc_coverage": 100.0, "annotation": "acyl-CoA_dehydrogenase", "start": 365683, "end": 367392, "perc_ident": 99, "genecluster": "NZ_LCYK01000075_c3"}], ["input|c3|1709371-1710262|+|ctg1_1743|", 3, {"name": "B4080_RS22815", "blastscore": 576, "strand": "-", "locus_tag": "WP_000719411.1", "evalue": 1.8e-162, "perc_coverage": 100.0, "annotation": "NAD(P)-dependent_oxidoreductase", "start": 364776, "end": 365666, "perc_ident": 99, "genecluster": "NZ_LCYK01000075_c3"}], ["input|c3|1710284-1711745|+|ctg1_1744|", 4, {"name": "B4080_RS22810", "blastscore": 967, "strand": "-", "locus_tag": "WP_000633347.1", "evalue": 8e-280, "perc_coverage": 100.0, "annotation": "methylmalonate-semialdehyde_dehydrogenase_(CoA_acylating)", "start": 363293, "end": 364753, "perc_ident": 100, "genecluster": "NZ_LCYK01000075_c3"}], ["input|c3|1711815-1712448|-|ctg1_1745|", 5, {"name": "B4080_RS22805", "blastscore": 389, "strand": "+", "locus_tag": "WP_046946332.1", "evalue": 3e-106, "perc_coverage": 100.0, "annotation": "LysE_family_translocator", "start": 362590, "end": 363222, "perc_ident": 97, "genecluster": "NZ_LCYK01000075_c3"}], ["input|c3|1712700-1713756|-|ctg1_1746|", 6, {"name": "B4080_RS22800", "blastscore": 691, "strand": "+", "locus_tag": "WP_000134923.1", "evalue": 4.7e-197, "perc_coverage": 100.0, "annotation": "enoyl-CoA_hydratase/isomerase_family_protein", "start": 361281, "end": 362336, "perc_ident": 99, "genecluster": "NZ_LCYK01000075_c3"}], ["input|c3|1714085-1714343|+|ctg1_1747|", 7, {"name": "B4080_RS22795", "blastscore": 160, "strand": "-", "locus_tag": "WP_001119404.1", "evalue": 9.1e-38, "perc_coverage": 100.0, "annotation": "hypothetical_protein", "start": 360694, "end": 360951, "perc_ident": 100, "genecluster": "NZ_LCYK01000075_c3"}], ["input|c3|1714527-1714767|+|ctg1_1748|", 8, {"name": "B4080_RS22790", "blastscore": 158, "strand": "-", "locus_tag": "WP_000667346.1", "evalue": 2.5e-37, "perc_coverage": 100.0, "annotation": "DUF2584_domain-containing_protein", "start": 360270, "end": 360509, "perc_ident": 100, "genecluster": "NZ_LCYK01000075_c3"}], ["input|c3|1714782-1715940|+|ctg1_1749|", 9, {"name": "B4080_RS22785", "blastscore": 764, "strand": "-", "locus_tag": "WP_000765150.1", "evalue": 4.8e-219, "perc_coverage": 100.0, "annotation": "exonuclease_SbcCD_subunit_D", "start": 359097, "end": 360254, "perc_ident": 100, "genecluster": "NZ_LCYK01000075_c3"}], ["input|c3|1715936-1719026|+|ctg1_1750|", 10, {"name": "B4080_RS22780", "blastscore": 1482, "strand": "-", "locus_tag": "WP_046946331.1", "evalue": 0.0, "perc_coverage": 100.0, "annotation": "SMC_family_ATPase", "start": 356011, "end": 359100, "perc_ident": 88, "genecluster": "NZ_LCYK01000075_c3"}], ["input|c3|1719133-1719307|-|ctg1_1751|", 11, {"name": "B4080_RS22775", "blastscore": 98, "strand": "+", "locus_tag": "WP_001141665.1", "evalue": 2.2e-19, "perc_coverage": 100.0, "annotation": "hypothetical_protein", "start": 355737, "end": 355910, "perc_ident": 88, "genecluster": "NZ_LCYK01000075_c3"}], ["input|c3|1719646-1719946|+|ctg1_1752|", 12, {"name": "B4080_RS22770", "blastscore": 190, "strand": "-", "locus_tag": "WP_000214801.1", "evalue": 7.3e-47, "perc_coverage": 100.0, "annotation": "ArsR_family_transcriptional_regulator", "start": 354980, "end": 355279, "perc_ident": 100, "genecluster": "NZ_LCYK01000075_c3"}], ["input|c3|1720004-1720190|-|ctg1_1753|", 13, {"name": "B4080_RS22765", "blastscore": 122, "strand": "+", "locus_tag": "WP_000646581.1", "evalue": 2e-26, "perc_coverage": 100.0, "annotation": "DUF2187_domain-containing_protein", "start": 354736, "end": 354921, "perc_ident": 98, "genecluster": "NZ_LCYK01000075_c3"}], ["input|c3|1720545-1721748|+|ctg1_1754|", 14, {"name": "B4080_RS22755", "blastscore": 740, "strand": "-", "locus_tag": "WP_000750122.1", "evalue": 7.6e-212, "perc_coverage": 100.0, "annotation": "MFS_transporter", "start": 353075, "end": 354277, "perc_ident": 99, "genecluster": "NZ_LCYK01000075_c3"}], ["input|c3|1722375-1723161|+|ctg1_1755|", 15, {"name": "B4080_RS22750", "blastscore": 498, "strand": "-", "locus_tag": "WP_001048435.1", "evalue": 5.6e-139, "perc_coverage": 100.0, "annotation": "2,3-dihydro-2,3-dihydroxybenzoate_dehydrogenase", "start": 351661, "end": 352446, "perc_ident": 99, "genecluster": "NZ_LCYK01000075_c3"}], ["input|c3|1723186-1724386|+|ctg1_1756|", 16, {"name": "B4080_RS22745", "blastscore": 777, "strand": "-", "locus_tag": "WP_001002065.1", "evalue": 9.6e-223, "perc_coverage": 100.0, "annotation": "isochorismate_synthase_EntC", "start": 350436, "end": 351635, "perc_ident": 99, "genecluster": "NZ_LCYK01000075_c3"}], ["input|c3|1724398-1726015|+|ctg1_1757|", 17, {"name": "B4080_RS22740", "blastscore": 1050, "strand": "-", "locus_tag": "WP_000960122.1", "evalue": 7.9e-305, "perc_coverage": 100.0, "annotation": "(2,3-dihydroxybenzoyl)adenylate_synthase", "start": 348807, "end": 350423, "perc_ident": 98, "genecluster": "NZ_LCYK01000075_c3"}], ["input|c3|1726039-1726933|+|ctg1_1758|", 18, {"name": "B4080_RS22735", "blastscore": 593, "strand": "-", "locus_tag": "WP_046946330.1", "evalue": 1.5e-167, "perc_coverage": 100.0, "annotation": "isochorismatase", "start": 347889, "end": 348782, "perc_ident": 99, "genecluster": "NZ_LCYK01000075_c3"}], ["input|c3|1726966-1734124|+|ctg1_1759|", 19, {"name": "B4080_RS22730", "blastscore": 4641, "strand": "-", "locus_tag": "WP_046946329.1", "evalue": 0.0, "perc_coverage": 100.0, "annotation": "non-ribosomal_peptide_synthetase", "start": 340698, "end": 347855, "perc_ident": 98, "genecluster": "NZ_LCYK01000075_c3"}], ["input|c3|1734120-1734345|+|ctg1_1760|", 20, {"name": "B4080_RS22725", "blastscore": 164, "strand": "-", "locus_tag": "WP_000184059.1", "evalue": 5.5e-39, "perc_coverage": 100.0, "annotation": "MbtH_family_protein", "start": 340477, "end": 340701, "perc_ident": 100, "genecluster": "NZ_LCYK01000075_c3"}], ["input|c3|1734344-1735775|+|ctg1_1761|", 21, {"name": "B4080_RS22720", "blastscore": 889, "strand": "-", "locus_tag": "WP_046946328.1", "evalue": 1.2e-256, "perc_coverage": 100.0, "annotation": "MFS_transporter", "start": 339047, "end": 340477, "perc_ident": 99, "genecluster": "NZ_LCYK01000075_c3"}], ["input|c3|1735832-1736582|+|ctg1_1762|", 22, {"name": "B4080_RS22715", "blastscore": 495, "strand": "-", "locus_tag": "WP_000573001.1", "evalue": 2.7e-138, "perc_coverage": 100.0, "annotation": "4'-phosphopantetheinyl_transferase", "start": 338240, "end": 338989, "perc_ident": 99, "genecluster": "NZ_LCYK01000075_c3"}], ["input|c3|1736607-1737150|+|ctg1_1763|", 23, {"name": "B4080_RS22710", "blastscore": 361, "strand": "-", "locus_tag": "WP_000959128.1", "evalue": 4.3e-98, "perc_coverage": 100.0, "annotation": "hypothetical_protein", "start": 337672, "end": 338214, "perc_ident": 99, "genecluster": "NZ_LCYK01000075_c3"}], ["input|c3|1737190-1737463|-|ctg1_1764|", 24, {"name": "B4080_RS22705", "blastscore": 168, "strand": "+", "locus_tag": "WP_001043905.1", "evalue": 2.7e-40, "perc_coverage": 100.0, "annotation": "HU_family_DNA-binding_protein", "start": 337359, "end": 337631, "perc_ident": 100, "genecluster": "NZ_LCYK01000075_c3"}], ["input|c3|1737667-1738435|+|ctg1_1765|", 25, {"name": "B4080_RS22700", "blastscore": 517, "strand": "-", "locus_tag": "WP_000577280.1", "evalue": 6.7e-145, "perc_coverage": 100.0, "annotation": "DUF3891_domain-containing_protein", "start": 336387, "end": 337154, "perc_ident": 99, "genecluster": "NZ_LCYK01000075_c3"}], ["input|c3|1738449-1738974|+|ctg1_1766|", 26, {"name": "B4080_RS22695", "blastscore": 349, "strand": "-", "locus_tag": "WP_000656270.1", "evalue": 1.7e-94, "perc_coverage": 100.0, "annotation": "diguanylate_cyclase", "start": 335848, "end": 336372, "perc_ident": 98, "genecluster": "NZ_LCYK01000075_c3"}], ["input|c3|1739065-1740259|-|ctg1_1767|", 27, {"name": "B4080_RS22690", "blastscore": 769, "strand": "+", "locus_tag": "WP_000790911.1", "evalue": 2.6e-220, "perc_coverage": 100.0, "annotation": "peptidase_S8", "start": 334554, "end": 335747, "perc_ident": 99, "genecluster": "NZ_LCYK01000075_c3"}], ["input|c3|1740491-1741859|-|ctg1_1768|", 28, {"name": "B4080_RS22685", "blastscore": 839, "strand": "+", "locus_tag": "WP_000451046.1", "evalue": 1.4e-241, "perc_coverage": 100.0, "annotation": "sodium:alanine_symporter_family_protein", "start": 332954, "end": 334321, "perc_ident": 99, "genecluster": "NZ_LCYK01000075_c3"}], ["input|c3|1742296-1742872|-|ctg1_1769|", 29, {"name": "B4080_RS22680", "blastscore": 356, "strand": "+", "locus_tag": "WP_001170893.1", "evalue": 2.5e-96, "perc_coverage": 100.0, "annotation": "hypothetical_protein", "start": 331942, "end": 332517, "perc_ident": 96, "genecluster": "NZ_LCYK01000075_c3"}], ["input|c3|1743040-1743349|+|ctg1_1770|", 30, {"name": "B4080_RS22675", "blastscore": 197, "strand": "-", "locus_tag": "WP_033672598.1", "evalue": 8e-49, "perc_coverage": 100.0, "annotation": "hypothetical_protein", "start": 331436, "end": 331774, "perc_ident": 92, "genecluster": "NZ_LCYK01000075_c3"}], ["input|c3|1743745-1744366|+|ctg1_1771|", 31, {"name": "B4080_RS22670", "blastscore": 404, "strand": "-", "locus_tag": "WP_046946327.1", "evalue": 5.1e-111, "perc_coverage": 101.45631067961165, "annotation": "DUF4937_domain-containing_protein", "start": 330615, "end": 331244, "perc_ident": 93, "genecluster": "NZ_LCYK01000075_c3"}], ["input|c3|1744495-1745260|+|ctg1_1772|", 32, {"name": "B4080_RS22665", "blastscore": 475, "strand": "-", "locus_tag": "WP_003301143.1", "evalue": 2.9e-132, "perc_coverage": 93.7007874015748, "annotation": "23S_rRNA_pseudouridine(2604)_synthase_RluF", "start": 329722, "end": 330438, "perc_ident": 99, "genecluster": "NZ_LCYK01000075_c3"}], ["input|c3|1745908-1747831|+|ctg1_1773|", 33, {"name": "B4080_RS22660", "blastscore": 1251, "strand": "-", "locus_tag": "WP_046946326.1", "evalue": 0.0, "perc_coverage": 99.84375, "annotation": "threonine--tRNA_ligase", "start": 327153, "end": 329072, "perc_ident": 97, "genecluster": "NZ_LCYK01000075_c3"}], ["input|c3|1748080-1748848|+|ctg1_1774|", 34, {"name": "B4080_RS22655", "blastscore": 482, "strand": "-", "locus_tag": "WP_046946325.1", "evalue": 4.1e-134, "perc_coverage": 100.0, "annotation": "ABC_transporter_ATP-binding_protein", "start": 326112, "end": 326879, "perc_ident": 99, "genecluster": "NZ_LCYK01000075_c3"}], ["input|c3|1748859-1750740|+|ctg1_1775|", 35, {"name": "B4080_RS22650", "blastscore": 1153, "strand": "-", "locus_tag": "WP_000897849.1", "evalue": 0.0, "perc_coverage": 100.0, "annotation": "ABC_transporter_permease", "start": 324220, "end": 326100, "perc_ident": 99, "genecluster": "NZ_LCYK01000075_c3"}], ["input|c3|1753143-1753881|-|ctg1_1777|", 37, {"name": "B4080_RS22645", "blastscore": 397, "strand": "+", "locus_tag": "WP_046946324.1", "evalue": 1.3e-108, "perc_coverage": 100.0, "annotation": "zinc_uptake_transporter", "start": 323158, "end": 323895, "perc_ident": 97, "genecluster": "NZ_LCYK01000075_c3"}]]}], [{"description": "Bacillus thuringiensis HD-789, complete genome", "cluster_label": "c4", "proteins": ["WP_000598123.1", "WP_000312638.1", "WP_000416004.1", "WP_000719402.1", "WP_000633339.1", "WP_000572347.1", "WP_000134894.1", "WP_001119404.1", "WP_000667344.1", "WP_000765156.1", "WP_001247459.1", "WP_001141667.1", "WP_000214801.1", "WP_000646793.1", "WP_003309462.1", "WP_000750108.1", "BTF1_RS33230", "WP_001048427.1", "WP_001289293.1", "WP_000960108.1", "WP_001007265.1", "WP_001133920.1", "WP_000184057.1", "WP_000644938.1", "WP_000573014.1", "WP_000959120.1", "WP_001043905.1", "WP_000577288.1", "WP_014895239.1", "WP_000790929.1", "WP_000451017.1", "WP_001170867.1", "WP_000783525.1", "WP_000925174.1", "WP_001999748.1", "WP_000663090.1", "WP_000106426.1", "WP_000897903.1", "BTF1_RS33235", "WP_000440613.1", "WP_001184095.1", "WP_003261685.1"], "cluster_type": "nrps", "tags": ["BTF1_RS08850", "BTF1_RS08855", "BTF1_RS08860", "BTF1_RS08865", "BTF1_RS08870", "BTF1_RS08875", "BTF1_RS08880", "BTF1_RS08885", "BTF1_RS08890", "BTF1_RS08895", "BTF1_RS08900", "BTF1_RS08905", "BTF1_RS08910", "BTF1_RS08915", "BTF1_RS33225", "BTF1_RS08920", "BTF1_RS33230", "BTF1_RS08925", "BTF1_RS08930", "BTF1_RS08935", "BTF1_RS08940", "BTF1_RS08945", "BTF1_RS08950", "BTF1_RS08955", "BTF1_RS08960", "BTF1_RS08965", "BTF1_RS08970", "BTF1_RS08975", "BTF1_RS08980", "BTF1_RS08985", "BTF1_RS08990", "BTF1_RS08995", "BTF1_RS09000", "BTF1_RS09005", "BTF1_RS09010", "BTF1_RS09015", "BTF1_RS09020", "BTF1_RS09025", "BTF1_RS33235", "BTF1_RS09030", "BTF1_RS09035", "BTF1_RS09040"], "accession": "NC_018508"}, {"synteny_score": 37, "core_bonus": 3, "blast_score": 25777.0, "core_gene_hits": 2, "hits": 37, "pairings": [["input|c3|1705129-1706566|+|ctg1_1740|", 0, {"name": "BTF1_RS08850", "blastscore": 961, "strand": "+", "locus_tag": "WP_000598123.1", "evalue": 3.3e-278, "perc_coverage": 100.0, "annotation": "2-methylcitrate_dehydratase", "start": 1735524, "end": 1736960, "perc_ident": 100, "genecluster": "NC_018508_c4"}], ["input|c3|1706584-1707493|+|ctg1_1741|", 1, {"name": "BTF1_RS08855", "blastscore": 569, "strand": "+", "locus_tag": "WP_000312638.1", "evalue": 2.3e-160, "perc_coverage": 100.0, "annotation": "methylisocitrate_lyase", "start": 1736979, "end": 1737887, "perc_ident": 99, "genecluster": "NC_018508_c4"}], ["input|c3|1707645-1709355|+|ctg1_1742|", 2, {"name": "BTF1_RS08860", "blastscore": 1083, "strand": "+", "locus_tag": "WP_000416004.1", "evalue": 0.0, "perc_coverage": 100.0, "annotation": "acyl-CoA_dehydrogenase", "start": 1738041, "end": 1739750, "perc_ident": 98, "genecluster": "NC_018508_c4"}], ["input|c3|1709371-1710262|+|ctg1_1743|", 3, {"name": "BTF1_RS08865", "blastscore": 572, "strand": "+", "locus_tag": "WP_000719402.1", "evalue": 2.7e-161, "perc_coverage": 100.0, "annotation": "NAD(P)-dependent_oxidoreductase", "start": 1739767, "end": 1740657, "perc_ident": 99, "genecluster": "NC_018508_c4"}], ["input|c3|1710284-1711745|+|ctg1_1744|", 4, {"name": "BTF1_RS08870", "blastscore": 963, "strand": "+", "locus_tag": "WP_000633339.1", "evalue": 6.7e-279, "perc_coverage": 100.0, "annotation": "methylmalonate-semialdehyde_dehydrogenase_(CoA_acylating)", "start": 1740680, "end": 1742140, "perc_ident": 99, "genecluster": "NC_018508_c4"}], ["input|c3|1711815-1712448|-|ctg1_1745|", 5, {"name": "BTF1_RS08875", "blastscore": 388, "strand": "-", "locus_tag": "WP_000572347.1", "evalue": 6.6e-106, "perc_coverage": 100.0, "annotation": "LysE_family_translocator", "start": 1742212, "end": 1742844, "perc_ident": 96, "genecluster": "NC_018508_c4"}], ["input|c3|1712700-1713756|-|ctg1_1746|", 6, {"name": "BTF1_RS08880", "blastscore": 690, "strand": "-", "locus_tag": "WP_000134894.1", "evalue": 1e-196, "perc_coverage": 100.0, "annotation": "enoyl-CoA_hydratase/isomerase_family_protein", "start": 1743096, "end": 1744151, "perc_ident": 98, "genecluster": "NC_018508_c4"}], ["input|c3|1714085-1714343|+|ctg1_1747|", 7, {"name": "BTF1_RS08885", "blastscore": 160, "strand": "+", "locus_tag": "WP_001119404.1", "evalue": 9.1e-38, "perc_coverage": 100.0, "annotation": "hypothetical_protein", "start": 1744482, "end": 1744739, "perc_ident": 100, "genecluster": "NC_018508_c4"}], ["input|c3|1714527-1714767|+|ctg1_1748|", 8, {"name": "BTF1_RS08890", "blastscore": 158, "strand": "+", "locus_tag": "WP_000667344.1", "evalue": 3.2e-37, "perc_coverage": 100.0, "annotation": "DUF2584_domain-containing_protein", "start": 1744924, "end": 1745163, "perc_ident": 99, "genecluster": "NC_018508_c4"}], ["input|c3|1714782-1715940|+|ctg1_1749|", 9, {"name": "BTF1_RS08895", "blastscore": 754, "strand": "+", "locus_tag": "WP_000765156.1", "evalue": 6.4e-216, "perc_coverage": 100.0, "annotation": "exonuclease_SbcCD_subunit_D", "start": 1745179, "end": 1746336, "perc_ident": 98, "genecluster": "NC_018508_c4"}], ["input|c3|1715936-1719026|+|ctg1_1750|", 10, {"name": "BTF1_RS08900", "blastscore": 1579, "strand": "+", "locus_tag": "WP_001247459.1", "evalue": 0.0, "perc_coverage": 100.0, "annotation": "SMC_family_ATPase", "start": 1746333, "end": 1749422, "perc_ident": 94, "genecluster": "NC_018508_c4"}], ["input|c3|1719133-1719307|-|ctg1_1751|", 11, {"name": "BTF1_RS08905", "blastscore": 111, "strand": "-", "locus_tag": "WP_001141667.1", "evalue": 3.2e-23, "perc_coverage": 100.0, "annotation": "hypothetical_protein", "start": 1749528, "end": 1749701, "perc_ident": 100, "genecluster": "NC_018508_c4"}], ["input|c3|1719646-1719946|+|ctg1_1752|", 12, {"name": "BTF1_RS08910", "blastscore": 190, "strand": "+", "locus_tag": "WP_000214801.1", "evalue": 7.3e-47, "perc_coverage": 100.0, "annotation": "ArsR_family_transcriptional_regulator", "start": 1750037, "end": 1750336, "perc_ident": 100, "genecluster": "NC_018508_c4"}], ["input|c3|1720004-1720190|-|ctg1_1753|", 13, {"name": "BTF1_RS08915", "blastscore": 122, "strand": "-", "locus_tag": "WP_000646793.1", "evalue": 1.5e-26, "perc_coverage": 100.0, "annotation": "DUF2187_domain-containing_protein", "start": 1750395, "end": 1750580, "perc_ident": 100, "genecluster": "NC_018508_c4"}], ["input|c3|1720545-1721748|+|ctg1_1754|", 14, {"name": "BTF1_RS08920", "blastscore": 739, "strand": "+", "locus_tag": "WP_000750108.1", "evalue": 1.7e-211, "perc_coverage": 100.0, "annotation": "MFS_transporter", "start": 1751047, "end": 1752249, "perc_ident": 99, "genecluster": "NC_018508_c4"}], ["input|c3|1722375-1723161|+|ctg1_1755|", 15, {"name": "BTF1_RS08925", "blastscore": 494, "strand": "+", "locus_tag": "WP_001048427.1", "evalue": 6.2e-138, "perc_coverage": 100.0, "annotation": "2,3-dihydro-2,3-dihydroxybenzoate_dehydrogenase", "start": 1752894, "end": 1753679, "perc_ident": 98, "genecluster": "NC_018508_c4"}], ["input|c3|1723186-1724386|+|ctg1_1756|", 16, {"name": "BTF1_RS08930", "blastscore": 769, "strand": "+", "locus_tag": "WP_001289293.1", "evalue": 1.5e-220, "perc_coverage": 100.0, "annotation": "isochorismate_synthase_EntC", "start": 1753705, "end": 1754904, "perc_ident": 98, "genecluster": "NC_018508_c4"}], ["input|c3|1724398-1726015|+|ctg1_1757|", 17, {"name": "BTF1_RS08935", "blastscore": 1041, "strand": "+", "locus_tag": "WP_000960108.1", "evalue": 3.7e-302, "perc_coverage": 100.0, "annotation": "(2,3-dihydroxybenzoyl)adenylate_synthase", "start": 1754917, "end": 1756533, "perc_ident": 97, "genecluster": "NC_018508_c4"}], ["input|c3|1726039-1726933|+|ctg1_1758|", 18, {"name": "BTF1_RS08940", "blastscore": 586, "strand": "+", "locus_tag": "WP_001007265.1", "evalue": 1.4e-165, "perc_coverage": 100.0, "annotation": "isochorismatase", "start": 1756558, "end": 1757451, "perc_ident": 98, "genecluster": "NC_018508_c4"}], ["input|c3|1726966-1734124|+|ctg1_1759|", 19, {"name": "BTF1_RS08945", "blastscore": 4628, "strand": "+", "locus_tag": "WP_001133920.1", "evalue": 0.0, "perc_coverage": 100.0, "annotation": "non-ribosomal_peptide_synthetase", "start": 1757485, "end": 1764642, "perc_ident": 97, "genecluster": "NC_018508_c4"}], ["input|c3|1734120-1734345|+|ctg1_1760|", 20, {"name": "BTF1_RS08950", "blastscore": 158, "strand": "+", "locus_tag": "WP_000184057.1", "evalue": 2.3e-37, "perc_coverage": 100.0, "annotation": "MbtH_family_protein", "start": 1764639, "end": 1764863, "perc_ident": 96, "genecluster": "NC_018508_c4"}], ["input|c3|1734344-1735775|+|ctg1_1761|", 21, {"name": "BTF1_RS08955", "blastscore": 879, "strand": "+", "locus_tag": "WP_000644938.1", "evalue": 1.3e-253, "perc_coverage": 100.0, "annotation": "MFS_transporter", "start": 1764863, "end": 1766293, "perc_ident": 98, "genecluster": "NC_018508_c4"}], ["input|c3|1735832-1736582|+|ctg1_1762|", 22, {"name": "BTF1_RS08960", "blastscore": 488, "strand": "+", "locus_tag": "WP_000573014.1", "evalue": 5.6e-136, "perc_coverage": 100.0, "annotation": "4'-phosphopantetheinyl_transferase", "start": 1766351, "end": 1767100, "perc_ident": 97, "genecluster": "NC_018508_c4"}], ["input|c3|1736607-1737150|+|ctg1_1763|", 23, {"name": "BTF1_RS08965", "blastscore": 363, "strand": "+", "locus_tag": "WP_000959120.1", "evalue": 1.9e-98, "perc_coverage": 100.0, "annotation": "hypothetical_protein", "start": 1767125, "end": 1767667, "perc_ident": 99, "genecluster": "NC_018508_c4"}], ["input|c3|1737190-1737463|-|ctg1_1764|", 24, {"name": "BTF1_RS08970", "blastscore": 168, "strand": "-", "locus_tag": "WP_001043905.1", "evalue": 2.7e-40, "perc_coverage": 100.0, "annotation": "HU_family_DNA-binding_protein", "start": 1767706, "end": 1767978, "perc_ident": 100, "genecluster": "NC_018508_c4"}], ["input|c3|1737667-1738435|+|ctg1_1765|", 25, {"name": "BTF1_RS08975", "blastscore": 508, "strand": "+", "locus_tag": "WP_000577288.1", "evalue": 3.1e-142, "perc_coverage": 100.0, "annotation": "DUF3891_domain-containing_protein", "start": 1768183, "end": 1768950, "perc_ident": 98, "genecluster": "NC_018508_c4"}], ["input|c3|1738449-1738974|+|ctg1_1766|", 26, {"name": "BTF1_RS08980", "blastscore": 338, "strand": "+", "locus_tag": "WP_014895239.1", "evalue": 5e-91, "perc_coverage": 100.0, "annotation": "DNA_polymerase_DinB_family_protein", "start": 1768965, "end": 1769489, "perc_ident": 95, "genecluster": "NC_018508_c4"}], ["input|c3|1739065-1740259|-|ctg1_1767|", 27, {"name": "BTF1_RS08985", "blastscore": 765, "strand": "-", "locus_tag": "WP_000790929.1", "evalue": 3.8e-219, "perc_coverage": 100.0, "annotation": "peptidase_S8", "start": 1769581, "end": 1770774, "perc_ident": 98, "genecluster": "NC_018508_c4"}], ["input|c3|1740491-1741859|-|ctg1_1768|", 28, {"name": "BTF1_RS08990", "blastscore": 830, "strand": "-", "locus_tag": "WP_000451017.1", "evalue": 8.3e-239, "perc_coverage": 100.0, "annotation": "sodium:alanine_symporter_family_protein", "start": 1771001, "end": 1772368, "perc_ident": 98, "genecluster": "NC_018508_c4"}], ["input|c3|1742296-1742872|-|ctg1_1769|", 29, {"name": "BTF1_RS08995", "blastscore": 356, "strand": "-", "locus_tag": "WP_001170867.1", "evalue": 1.9e-96, "perc_coverage": 100.0, "annotation": "hypothetical_protein", "start": 1772805, "end": 1773380, "perc_ident": 96, "genecluster": "NC_018508_c4"}], ["input|c3|1743040-1743349|+|ctg1_1770|", 30, {"name": "BTF1_RS09000", "blastscore": 206, "strand": "+", "locus_tag": "WP_000783525.1", "evalue": 1.7e-51, "perc_coverage": 100.0, "annotation": "hypothetical_protein", "start": 1773549, "end": 1773857, "perc_ident": 99, "genecluster": "NC_018508_c4"}], ["input|c3|1743745-1744366|+|ctg1_1771|", 31, {"name": "BTF1_RS09005", "blastscore": 394, "strand": "+", "locus_tag": "WP_000925174.1", "evalue": 5.3e-108, "perc_coverage": 100.0, "annotation": "DUF4937_domain-containing_protein", "start": 1774254, "end": 1774874, "perc_ident": 90, "genecluster": "NC_018508_c4"}], ["input|c3|1744495-1745260|+|ctg1_1772|", 32, {"name": "BTF1_RS09010", "blastscore": 477, "strand": "+", "locus_tag": "WP_001999748.1", "evalue": 1e-132, "perc_coverage": 93.7007874015748, "annotation": "23S_rRNA_pseudouridine(2604)_synthase_RluF", "start": 1775052, "end": 1775768, "perc_ident": 99, "genecluster": "NC_018508_c4"}], ["input|c3|1745908-1747831|+|ctg1_1773|", 33, {"name": "BTF1_RS09015", "blastscore": 1256, "strand": "+", "locus_tag": "WP_000663090.1", "evalue": 0.0, "perc_coverage": 100.0, "annotation": "threonine--tRNA_ligase", "start": 1776157, "end": 1778079, "perc_ident": 98, "genecluster": "NC_018508_c4"}], ["input|c3|1748080-1748848|+|ctg1_1774|", 34, {"name": "BTF1_RS09020", "blastscore": 489, "strand": "+", "locus_tag": "WP_000106426.1", "evalue": 2.6e-136, "perc_coverage": 100.0, "annotation": "ABC_transporter_ATP-binding_protein", "start": 1778329, "end": 1779096, "perc_ident": 100, "genecluster": "NC_018508_c4"}], ["input|c3|1748859-1750740|+|ctg1_1775|", 35, {"name": "BTF1_RS09025", "blastscore": 1148, "strand": "+", "locus_tag": "WP_000897903.1", "evalue": 0.0, "perc_coverage": 100.0, "annotation": "ABC_transporter_permease", "start": 1779108, "end": 1780988, "perc_ident": 99, "genecluster": "NC_018508_c4"}], ["input|c3|1753143-1753881|-|ctg1_1777|", 37, {"name": "BTF1_RS09030", "blastscore": 397, "strand": "-", "locus_tag": "WP_000440613.1", "evalue": 9.7e-109, "perc_coverage": 100.0, "annotation": "zinc_uptake_transporter", "start": 1781310, "end": 1782047, "perc_ident": 98, "genecluster": "NC_018508_c4"}]]}], [{"description": "Bacillus thuringiensis serovar alesti strain BGSC 4C1 chromosome, complete genome", "cluster_label": "c5", "proteins": ["WP_063675309.1", "WP_000312638.1", "WP_000416004.1", "WP_000719404.1", "WP_000633339.1", "WP_000572346.1", "WP_000134894.1", "WP_001119404.1", "WP_000667344.1", "WP_017763122.1", "WP_017763123.1", "WP_001141667.1", "WP_000214801.1", "WP_000646793.1", "WP_003309462.1", "WP_000750108.1", "Bt4C1_RS30145", "WP_001048427.1", "WP_001289295.1", "WP_000960110.1", "WP_001007261.1", "WP_063675310.1", "WP_000184057.1", "WP_000644938.1", "WP_000573014.1", "WP_000959120.1", "WP_001043905.1", "WP_000577287.1", "WP_000656265.1", "WP_000790929.1", "WP_000451017.1", "WP_001170866.1", "WP_017763128.1", "WP_063675311.1", "WP_001999748.1", "WP_000663089.1", "WP_000106426.1", "WP_000897903.1", "Bt4C1_RS30150", "WP_063675312.1", "WP_001184095.1", "WP_063675313.1"], "cluster_type": "nrps", "tags": ["Bt4C1_RS11365", "Bt4C1_RS11370", "Bt4C1_RS11375", "Bt4C1_RS11380", "Bt4C1_RS11385", "Bt4C1_RS11390", "Bt4C1_RS11395", "Bt4C1_RS11400", "Bt4C1_RS11405", "Bt4C1_RS11410", "Bt4C1_RS11415", "Bt4C1_RS11420", "Bt4C1_RS11425", "Bt4C1_RS11430", "Bt4C1_RS30140", "Bt4C1_RS11435", "Bt4C1_RS30145", "Bt4C1_RS11440", "Bt4C1_RS11445", "Bt4C1_RS11450", "Bt4C1_RS11455", "Bt4C1_RS11460", "Bt4C1_RS11465", "Bt4C1_RS11470", "Bt4C1_RS11475", "Bt4C1_RS11480", "Bt4C1_RS11485", "Bt4C1_RS11490", "Bt4C1_RS11495", "Bt4C1_RS11500", "Bt4C1_RS11505", "Bt4C1_RS11510", "Bt4C1_RS11515", "Bt4C1_RS11520", "Bt4C1_RS11525", "Bt4C1_RS11530", "Bt4C1_RS11535", "Bt4C1_RS11540", "Bt4C1_RS30150", "Bt4C1_RS11545", "Bt4C1_RS11550", "Bt4C1_RS11555"], "accession": "NZ_CP015176"}, {"synteny_score": 37, "core_bonus": 3, "blast_score": 25773.0, "core_gene_hits": 2, "hits": 37, "pairings": [["input|c3|1705129-1706566|+|ctg1_1740|", 0, {"name": "Bt4C1_RS11365", "blastscore": 956, "strand": "+", "locus_tag": "WP_063675309.1", "evalue": 1.4e-276, "perc_coverage": 100.0, "annotation": "2-methylcitrate_dehydratase", "start": 2203777, "end": 2205213, "perc_ident": 100, "genecluster": "NZ_CP015176_c5"}], ["input|c3|1706584-1707493|+|ctg1_1741|", 1, {"name": "Bt4C1_RS11370", "blastscore": 569, "strand": "+", "locus_tag": "WP_000312638.1", "evalue": 2.3e-160, "perc_coverage": 100.0, "annotation": "methylisocitrate_lyase", "start": 2205232, "end": 2206140, "perc_ident": 99, "genecluster": "NZ_CP015176_c5"}], ["input|c3|1707645-1709355|+|ctg1_1742|", 2, {"name": "Bt4C1_RS11375", "blastscore": 1083, "strand": "+", "locus_tag": "WP_000416004.1", "evalue": 0.0, "perc_coverage": 100.0, "annotation": "acyl-CoA_dehydrogenase", "start": 2206294, "end": 2208003, "perc_ident": 98, "genecluster": "NZ_CP015176_c5"}], ["input|c3|1709371-1710262|+|ctg1_1743|", 3, {"name": "Bt4C1_RS11380", "blastscore": 571, "strand": "+", "locus_tag": "WP_000719404.1", "evalue": 7.8e-161, "perc_coverage": 100.0, "annotation": "NAD(P)-dependent_oxidoreductase", "start": 2208020, "end": 2208910, "perc_ident": 98, "genecluster": "NZ_CP015176_c5"}], ["input|c3|1710284-1711745|+|ctg1_1744|", 4, {"name": "Bt4C1_RS11385", "blastscore": 963, "strand": "+", "locus_tag": "WP_000633339.1", "evalue": 6.7e-279, "perc_coverage": 100.0, "annotation": "methylmalonate-semialdehyde_dehydrogenase_(CoA_acylating)", "start": 2208933, "end": 2210393, "perc_ident": 99, "genecluster": "NZ_CP015176_c5"}], ["input|c3|1711815-1712448|-|ctg1_1745|", 5, {"name": "Bt4C1_RS11390", "blastscore": 391, "strand": "-", "locus_tag": "WP_000572346.1", "evalue": 7.8e-107, "perc_coverage": 100.0, "annotation": "LysE_family_translocator", "start": 2210465, "end": 2211097, "perc_ident": 96, "genecluster": "NZ_CP015176_c5"}], ["input|c3|1712700-1713756|-|ctg1_1746|", 6, {"name": "Bt4C1_RS11395", "blastscore": 690, "strand": "-", "locus_tag": "WP_000134894.1", "evalue": 1e-196, "perc_coverage": 100.0, "annotation": "enoyl-CoA_hydratase/isomerase_family_protein", "start": 2211349, "end": 2212404, "perc_ident": 98, "genecluster": "NZ_CP015176_c5"}], ["input|c3|1714085-1714343|+|ctg1_1747|", 7, {"name": "Bt4C1_RS11400", "blastscore": 160, "strand": "+", "locus_tag": "WP_001119404.1", "evalue": 9.1e-38, "perc_coverage": 100.0, "annotation": "hypothetical_protein", "start": 2212735, "end": 2212992, "perc_ident": 100, "genecluster": "NZ_CP015176_c5"}], ["input|c3|1714527-1714767|+|ctg1_1748|", 8, {"name": "Bt4C1_RS11405", "blastscore": 158, "strand": "+", "locus_tag": "WP_000667344.1", "evalue": 3.2e-37, "perc_coverage": 100.0, "annotation": "DUF2584_domain-containing_protein", "start": 2213177, "end": 2213416, "perc_ident": 99, "genecluster": "NZ_CP015176_c5"}], ["input|c3|1714782-1715940|+|ctg1_1749|", 9, {"name": "Bt4C1_RS11410", "blastscore": 756, "strand": "+", "locus_tag": "WP_017763122.1", "evalue": 1.3e-216, "perc_coverage": 100.0, "annotation": "exonuclease_SbcCD_subunit_D", "start": 2213432, "end": 2214589, "perc_ident": 98, "genecluster": "NZ_CP015176_c5"}], ["input|c3|1715936-1719026|+|ctg1_1750|", 10, {"name": "Bt4C1_RS11415", "blastscore": 1564, "strand": "+", "locus_tag": "WP_017763123.1", "evalue": 0.0, "perc_coverage": 100.0, "annotation": "SMC_family_ATPase", "start": 2214586, "end": 2217675, "perc_ident": 95, "genecluster": "NZ_CP015176_c5"}], ["input|c3|1719133-1719307|-|ctg1_1751|", 11, {"name": "Bt4C1_RS11420", "blastscore": 111, "strand": "-", "locus_tag": "WP_001141667.1", "evalue": 3.2e-23, "perc_coverage": 100.0, "annotation": "hypothetical_protein", "start": 2217781, "end": 2217954, "perc_ident": 100, "genecluster": "NZ_CP015176_c5"}], ["input|c3|1719646-1719946|+|ctg1_1752|", 12, {"name": "Bt4C1_RS11425", "blastscore": 190, "strand": "+", "locus_tag": "WP_000214801.1", "evalue": 7.3e-47, "perc_coverage": 100.0, "annotation": "ArsR_family_transcriptional_regulator", "start": 2218298, "end": 2218597, "perc_ident": 100, "genecluster": "NZ_CP015176_c5"}], ["input|c3|1720004-1720190|-|ctg1_1753|", 13, {"name": "Bt4C1_RS11430", "blastscore": 122, "strand": "-", "locus_tag": "WP_000646793.1", "evalue": 1.5e-26, "perc_coverage": 100.0, "annotation": "DUF2187_domain-containing_protein", "start": 2218656, "end": 2218841, "perc_ident": 100, "genecluster": "NZ_CP015176_c5"}], ["input|c3|1720545-1721748|+|ctg1_1754|", 14, {"name": "Bt4C1_RS11435", "blastscore": 739, "strand": "+", "locus_tag": "WP_000750108.1", "evalue": 1.7e-211, "perc_coverage": 100.0, "annotation": "MFS_transporter", "start": 2219308, "end": 2220510, "perc_ident": 99, "genecluster": "NZ_CP015176_c5"}], ["input|c3|1722375-1723161|+|ctg1_1755|", 15, {"name": "Bt4C1_RS11440", "blastscore": 494, "strand": "+", "locus_tag": "WP_001048427.1", "evalue": 6.2e-138, "perc_coverage": 100.0, "annotation": "2,3-dihydro-2,3-dihydroxybenzoate_dehydrogenase", "start": 2221155, "end": 2221940, "perc_ident": 98, "genecluster": "NZ_CP015176_c5"}], ["input|c3|1723186-1724386|+|ctg1_1756|", 16, {"name": "Bt4C1_RS11445", "blastscore": 769, "strand": "+", "locus_tag": "WP_001289295.1", "evalue": 1.5e-220, "perc_coverage": 100.0, "annotation": "isochorismate_synthase_EntC", "start": 2221966, "end": 2223165, "perc_ident": 98, "genecluster": "NZ_CP015176_c5"}], ["input|c3|1724398-1726015|+|ctg1_1757|", 17, {"name": "Bt4C1_RS11450", "blastscore": 1044, "strand": "+", "locus_tag": "WP_000960110.1", "evalue": 3.3e-303, "perc_coverage": 100.0, "annotation": "(2,3-dihydroxybenzoyl)adenylate_synthase", "start": 2223178, "end": 2224794, "perc_ident": 97, "genecluster": "NZ_CP015176_c5"}], ["input|c3|1726039-1726933|+|ctg1_1758|", 18, {"name": "Bt4C1_RS11455", "blastscore": 589, "strand": "+", "locus_tag": "WP_001007261.1", "evalue": 2.1e-166, "perc_coverage": 100.0, "annotation": "isochorismatase", "start": 2224819, "end": 2225712, "perc_ident": 98, "genecluster": "NZ_CP015176_c5"}], ["input|c3|1726966-1734124|+|ctg1_1759|", 19, {"name": "Bt4C1_RS11460", "blastscore": 4632, "strand": "+", "locus_tag": "WP_063675310.1", "evalue": 0.0, "perc_coverage": 100.0, "annotation": "non-ribosomal_peptide_synthetase", "start": 2225746, "end": 2232903, "perc_ident": 97, "genecluster": "NZ_CP015176_c5"}], ["input|c3|1734120-1734345|+|ctg1_1760|", 20, {"name": "Bt4C1_RS11465", "blastscore": 158, "strand": "+", "locus_tag": "WP_000184057.1", "evalue": 2.3e-37, "perc_coverage": 100.0, "annotation": "MbtH_family_protein", "start": 2232900, "end": 2233124, "perc_ident": 96, "genecluster": "NZ_CP015176_c5"}], ["input|c3|1734344-1735775|+|ctg1_1761|", 21, {"name": "Bt4C1_RS11470", "blastscore": 879, "strand": "+", "locus_tag": "WP_000644938.1", "evalue": 1.3e-253, "perc_coverage": 100.0, "annotation": "MFS_transporter", "start": 2233124, "end": 2234554, "perc_ident": 98, "genecluster": "NZ_CP015176_c5"}], ["input|c3|1735832-1736582|+|ctg1_1762|", 22, {"name": "Bt4C1_RS11475", "blastscore": 488, "strand": "+", "locus_tag": "WP_000573014.1", "evalue": 5.6e-136, "perc_coverage": 100.0, "annotation": "4'-phosphopantetheinyl_transferase", "start": 2234612, "end": 2235361, "perc_ident": 97, "genecluster": "NZ_CP015176_c5"}], ["input|c3|1736607-1737150|+|ctg1_1763|", 23, {"name": "Bt4C1_RS11480", "blastscore": 363, "strand": "+", "locus_tag": "WP_000959120.1", "evalue": 1.9e-98, "perc_coverage": 100.0, "annotation": "hypothetical_protein", "start": 2235386, "end": 2235928, "perc_ident": 99, "genecluster": "NZ_CP015176_c5"}], ["input|c3|1737190-1737463|-|ctg1_1764|", 24, {"name": "Bt4C1_RS11485", "blastscore": 168, "strand": "-", "locus_tag": "WP_001043905.1", "evalue": 2.7e-40, "perc_coverage": 100.0, "annotation": "HU_family_DNA-binding_protein", "start": 2235967, "end": 2236239, "perc_ident": 100, "genecluster": "NZ_CP015176_c5"}], ["input|c3|1737667-1738435|+|ctg1_1765|", 25, {"name": "Bt4C1_RS11490", "blastscore": 512, "strand": "+", "locus_tag": "WP_000577287.1", "evalue": 3.7e-143, "perc_coverage": 100.0, "annotation": "DUF3891_domain-containing_protein", "start": 2236444, "end": 2237211, "perc_ident": 98, "genecluster": "NZ_CP015176_c5"}], ["input|c3|1738449-1738974|+|ctg1_1766|", 26, {"name": "Bt4C1_RS11495", "blastscore": 344, "strand": "+", "locus_tag": "WP_000656265.1", "evalue": 5.3e-93, "perc_coverage": 100.0, "annotation": "diguanylate_cyclase", "start": 2237226, "end": 2237750, "perc_ident": 97, "genecluster": "NZ_CP015176_c5"}], ["input|c3|1739065-1740259|-|ctg1_1767|", 27, {"name": "Bt4C1_RS11500", "blastscore": 765, "strand": "-", "locus_tag": "WP_000790929.1", "evalue": 3.8e-219, "perc_coverage": 100.0, "annotation": "peptidase_S8", "start": 2237842, "end": 2239035, "perc_ident": 98, "genecluster": "NZ_CP015176_c5"}], ["input|c3|1740491-1741859|-|ctg1_1768|", 28, {"name": "Bt4C1_RS11505", "blastscore": 830, "strand": "-", "locus_tag": "WP_000451017.1", "evalue": 8.3e-239, "perc_coverage": 100.0, "annotation": "sodium:alanine_symporter_family_protein", "start": 2239262, "end": 2240629, "perc_ident": 98, "genecluster": "NZ_CP015176_c5"}], ["input|c3|1742296-1742872|-|ctg1_1769|", 29, {"name": "Bt4C1_RS11510", "blastscore": 359, "strand": "-", "locus_tag": "WP_001170866.1", "evalue": 2.3e-97, "perc_coverage": 100.0, "annotation": "hypothetical_protein", "start": 2241067, "end": 2241642, "perc_ident": 96, "genecluster": "NZ_CP015176_c5"}], ["input|c3|1743040-1743349|+|ctg1_1770|", 30, {"name": "Bt4C1_RS11515", "blastscore": 193, "strand": "+", "locus_tag": "WP_017763128.1", "evalue": 1.5e-47, "perc_coverage": 100.0, "annotation": "hypothetical_protein", "start": 2241811, "end": 2242119, "perc_ident": 92, "genecluster": "NZ_CP015176_c5"}], ["input|c3|1743745-1744366|+|ctg1_1771|", 31, {"name": "Bt4C1_RS11520", "blastscore": 396, "strand": "+", "locus_tag": "WP_063675311.1", "evalue": 1.4e-108, "perc_coverage": 100.0, "annotation": "DUF4937_domain-containing_protein", "start": 2242515, "end": 2243135, "perc_ident": 91, "genecluster": "NZ_CP015176_c5"}], ["input|c3|1744495-1745260|+|ctg1_1772|", 32, {"name": "Bt4C1_RS11525", "blastscore": 477, "strand": "+", "locus_tag": "WP_001999748.1", "evalue": 1e-132, "perc_coverage": 93.7007874015748, "annotation": "23S_rRNA_pseudouridine(2604)_synthase_RluF", "start": 2243313, "end": 2244029, "perc_ident": 99, "genecluster": "NZ_CP015176_c5"}], ["input|c3|1745908-1747831|+|ctg1_1773|", 33, {"name": "Bt4C1_RS11530", "blastscore": 1255, "strand": "+", "locus_tag": "WP_000663089.1", "evalue": 0.0, "perc_coverage": 100.0, "annotation": "threonine--tRNA_ligase", "start": 2244678, "end": 2246600, "perc_ident": 97, "genecluster": "NZ_CP015176_c5"}], ["input|c3|1748080-1748848|+|ctg1_1774|", 34, {"name": "Bt4C1_RS11535", "blastscore": 489, "strand": "+", "locus_tag": "WP_000106426.1", "evalue": 2.6e-136, "perc_coverage": 100.0, "annotation": "ABC_transporter_ATP-binding_protein", "start": 2246850, "end": 2247617, "perc_ident": 100, "genecluster": "NZ_CP015176_c5"}], ["input|c3|1748859-1750740|+|ctg1_1775|", 35, {"name": "Bt4C1_RS11540", "blastscore": 1148, "strand": "+", "locus_tag": "WP_000897903.1", "evalue": 0.0, "perc_coverage": 100.0, "annotation": "ABC_transporter_permease", "start": 2247629, "end": 2249509, "perc_ident": 99, "genecluster": "NZ_CP015176_c5"}], ["input|c3|1753143-1753881|-|ctg1_1777|", 37, {"name": "Bt4C1_RS11545", "blastscore": 398, "strand": "-", "locus_tag": "WP_063675312.1", "evalue": 5.7e-109, "perc_coverage": 100.0, "annotation": "zinc_uptake_transporter", "start": 2249831, "end": 2250568, "perc_ident": 98, "genecluster": "NZ_CP015176_c5"}]]}], [{"description": "Bacillus thuringiensis strain L-7601, complete genome", "cluster_label": "c5", "proteins": ["WP_000598123.1", "WP_000312638.1", "WP_000416004.1", "WP_079245494.1", "WP_000633339.1", "WP_000572346.1", "WP_000134894.1", "WP_001119404.1", "WP_000667344.1", "WP_017763122.1", "WP_079245495.1", "WP_001141667.1", "WP_000214801.1", "WP_000646793.1", "WP_003309462.1", "WP_000750108.1", "B4918_RS13065", "WP_001048427.1", "WP_079245496.1", "WP_000960110.1", "WP_001007261.1", "WP_079245497.1", "WP_000184057.1", "WP_000644938.1", "WP_000573014.1", "WP_000959120.1", "WP_001043905.1", "WP_079245498.1", "WP_000656265.1", "WP_000790929.1", "WP_000451017.1", "WP_001170866.1", "WP_017763128.1", "WP_000925175.1", "WP_001999748.1", "WP_079245499.1", "WP_000106426.1", "WP_079245500.1", "B4918_RS13175", "WP_000440613.1", "WP_001184095.1", "WP_000731111.1"], "cluster_type": "nrps", "tags": ["B4918_RS12985", "B4918_RS12990", "B4918_RS12995", "B4918_RS13000", "B4918_RS13005", "B4918_RS13010", "B4918_RS13015", "B4918_RS13020", "B4918_RS13025", "B4918_RS13030", "B4918_RS13035", "B4918_RS13040", "B4918_RS13045", "B4918_RS13050", "B4918_RS13055", "B4918_RS13060", "B4918_RS13065", "B4918_RS13070", "B4918_RS13075", "B4918_RS13080", "B4918_RS13085", "B4918_RS13090", "B4918_RS13095", "B4918_RS13100", "B4918_RS13105", "B4918_RS13110", "B4918_RS13115", "B4918_RS13120", "B4918_RS13125", "B4918_RS13130", "B4918_RS13135", "B4918_RS13140", "B4918_RS13145", "B4918_RS13150", "B4918_RS13155", "B4918_RS13160", "B4918_RS13165", "B4918_RS13170", "B4918_RS13175", "B4918_RS13180", "B4918_RS13185", "B4918_RS13190"], "accession": "NZ_CP020002"}, {"synteny_score": 37, "core_bonus": 3, "blast_score": 25748.0, "core_gene_hits": 2, "hits": 37, "pairings": [["input|c3|1705129-1706566|+|ctg1_1740|", 0, {"name": "B4918_RS12985", "blastscore": 961, "strand": "+", "locus_tag": "WP_000598123.1", "evalue": 3.3e-278, "perc_coverage": 100.0, "annotation": "2-methylcitrate_dehydratase", "start": 2452199, "end": 2453635, "perc_ident": 100, "genecluster": "NZ_CP020002_c5"}], ["input|c3|1706584-1707493|+|ctg1_1741|", 1, {"name": "B4918_RS12990", "blastscore": 569, "strand": "+", "locus_tag": "WP_000312638.1", "evalue": 2.3e-160, "perc_coverage": 100.0, "annotation": "methylisocitrate_lyase", "start": 2453654, "end": 2454562, "perc_ident": 99, "genecluster": "NZ_CP020002_c5"}], ["input|c3|1707645-1709355|+|ctg1_1742|", 2, {"name": "B4918_RS12995", "blastscore": 1083, "strand": "+", "locus_tag": "WP_000416004.1", "evalue": 0.0, "perc_coverage": 100.0, "annotation": "acyl-CoA_dehydrogenase", "start": 2454716, "end": 2456425, "perc_ident": 98, "genecluster": "NZ_CP020002_c5"}], ["input|c3|1709371-1710262|+|ctg1_1743|", 3, {"name": "B4918_RS13000", "blastscore": 568, "strand": "+", "locus_tag": "WP_079245494.1", "evalue": 5e-160, "perc_coverage": 100.0, "annotation": "NAD(P)-dependent_oxidoreductase", "start": 2456442, "end": 2457332, "perc_ident": 98, "genecluster": "NZ_CP020002_c5"}], ["input|c3|1710284-1711745|+|ctg1_1744|", 4, {"name": "B4918_RS13005", "blastscore": 963, "strand": "+", "locus_tag": "WP_000633339.1", "evalue": 6.7e-279, "perc_coverage": 100.0, "annotation": "methylmalonate-semialdehyde_dehydrogenase_(CoA_acylating)", "start": 2457355, "end": 2458815, "perc_ident": 99, "genecluster": "NZ_CP020002_c5"}], ["input|c3|1711815-1712448|-|ctg1_1745|", 5, {"name": "B4918_RS13010", "blastscore": 391, "strand": "-", "locus_tag": "WP_000572346.1", "evalue": 7.8e-107, "perc_coverage": 100.0, "annotation": "LysE_family_translocator", "start": 2458887, "end": 2459519, "perc_ident": 96, "genecluster": "NZ_CP020002_c5"}], ["input|c3|1712700-1713756|-|ctg1_1746|", 6, {"name": "B4918_RS13015", "blastscore": 690, "strand": "-", "locus_tag": "WP_000134894.1", "evalue": 1e-196, "perc_coverage": 100.0, "annotation": "enoyl-CoA_hydratase/isomerase_family_protein", "start": 2459771, "end": 2460826, "perc_ident": 98, "genecluster": "NZ_CP020002_c5"}], ["input|c3|1714085-1714343|+|ctg1_1747|", 7, {"name": "B4918_RS13020", "blastscore": 160, "strand": "+", "locus_tag": "WP_001119404.1", "evalue": 9.1e-38, "perc_coverage": 100.0, "annotation": "hypothetical_protein", "start": 2461157, "end": 2461414, "perc_ident": 100, "genecluster": "NZ_CP020002_c5"}], ["input|c3|1714527-1714767|+|ctg1_1748|", 8, {"name": "B4918_RS13025", "blastscore": 158, "strand": "+", "locus_tag": "WP_000667344.1", "evalue": 3.2e-37, "perc_coverage": 100.0, "annotation": "DUF2584_domain-containing_protein", "start": 2461599, "end": 2461838, "perc_ident": 99, "genecluster": "NZ_CP020002_c5"}], ["input|c3|1714782-1715940|+|ctg1_1749|", 9, {"name": "B4918_RS13030", "blastscore": 756, "strand": "+", "locus_tag": "WP_017763122.1", "evalue": 1.3e-216, "perc_coverage": 100.0, "annotation": "exonuclease_SbcCD_subunit_D", "start": 2461854, "end": 2463011, "perc_ident": 98, "genecluster": "NZ_CP020002_c5"}], ["input|c3|1715936-1719026|+|ctg1_1750|", 10, {"name": "B4918_RS13035", "blastscore": 1553, "strand": "+", "locus_tag": "WP_079245495.1", "evalue": 0.0, "perc_coverage": 100.0, "annotation": "SMC_family_ATPase", "start": 2463008, "end": 2466097, "perc_ident": 94, "genecluster": "NZ_CP020002_c5"}], ["input|c3|1719133-1719307|-|ctg1_1751|", 11, {"name": "B4918_RS13040", "blastscore": 111, "strand": "-", "locus_tag": "WP_001141667.1", "evalue": 3.2e-23, "perc_coverage": 100.0, "annotation": "hypothetical_protein", "start": 2466203, "end": 2466376, "perc_ident": 100, "genecluster": "NZ_CP020002_c5"}], ["input|c3|1719646-1719946|+|ctg1_1752|", 12, {"name": "B4918_RS13045", "blastscore": 190, "strand": "+", "locus_tag": "WP_000214801.1", "evalue": 7.3e-47, "perc_coverage": 100.0, "annotation": "ArsR_family_transcriptional_regulator", "start": 2466712, "end": 2467011, "perc_ident": 100, "genecluster": "NZ_CP020002_c5"}], ["input|c3|1720004-1720190|-|ctg1_1753|", 13, {"name": "B4918_RS13050", "blastscore": 122, "strand": "-", "locus_tag": "WP_000646793.1", "evalue": 1.5e-26, "perc_coverage": 100.0, "annotation": "DUF2187_domain-containing_protein", "start": 2467070, "end": 2467255, "perc_ident": 100, "genecluster": "NZ_CP020002_c5"}], ["input|c3|1720545-1721748|+|ctg1_1754|", 14, {"name": "B4918_RS13060", "blastscore": 739, "strand": "+", "locus_tag": "WP_000750108.1", "evalue": 1.7e-211, "perc_coverage": 100.0, "annotation": "MFS_transporter", "start": 2467722, "end": 2468924, "perc_ident": 99, "genecluster": "NZ_CP020002_c5"}], ["input|c3|1722375-1723161|+|ctg1_1755|", 15, {"name": "B4918_RS13070", "blastscore": 494, "strand": "+", "locus_tag": "WP_001048427.1", "evalue": 6.2e-138, "perc_coverage": 100.0, "annotation": "2,3-dihydro-2,3-dihydroxybenzoate_dehydrogenase", "start": 2469569, "end": 2470354, "perc_ident": 98, "genecluster": "NZ_CP020002_c5"}], ["input|c3|1723186-1724386|+|ctg1_1756|", 16, {"name": "B4918_RS13075", "blastscore": 771, "strand": "+", "locus_tag": "WP_079245496.1", "evalue": 5.3e-221, "perc_coverage": 100.0, "annotation": "isochorismate_synthase", "start": 2470380, "end": 2471579, "perc_ident": 98, "genecluster": "NZ_CP020002_c5"}], ["input|c3|1724398-1726015|+|ctg1_1757|", 17, {"name": "B4918_RS13080", "blastscore": 1044, "strand": "+", "locus_tag": "WP_000960110.1", "evalue": 3.3e-303, "perc_coverage": 100.0, "annotation": "(2,3-dihydroxybenzoyl)adenylate_synthase", "start": 2471592, "end": 2473208, "perc_ident": 97, "genecluster": "NZ_CP020002_c5"}], ["input|c3|1726039-1726933|+|ctg1_1758|", 18, {"name": "B4918_RS13085", "blastscore": 589, "strand": "+", "locus_tag": "WP_001007261.1", "evalue": 2.1e-166, "perc_coverage": 100.0, "annotation": "isochorismatase", "start": 2473233, "end": 2474126, "perc_ident": 98, "genecluster": "NZ_CP020002_c5"}], ["input|c3|1726966-1734124|+|ctg1_1759|", 19, {"name": "B4918_RS13090", "blastscore": 4619, "strand": "+", "locus_tag": "WP_079245497.1", "evalue": 0.0, "perc_coverage": 100.0, "annotation": "non-ribosomal_peptide_synthetase", "start": 2474160, "end": 2481317, "perc_ident": 98, "genecluster": "NZ_CP020002_c5"}], ["input|c3|1734120-1734345|+|ctg1_1760|", 20, {"name": "B4918_RS13095", "blastscore": 158, "strand": "+", "locus_tag": "WP_000184057.1", "evalue": 2.3e-37, "perc_coverage": 100.0, "annotation": "MbtH_family_protein", "start": 2481314, "end": 2481538, "perc_ident": 96, "genecluster": "NZ_CP020002_c5"}], ["input|c3|1734344-1735775|+|ctg1_1761|", 21, {"name": "B4918_RS13100", "blastscore": 879, "strand": "+", "locus_tag": "WP_000644938.1", "evalue": 1.3e-253, "perc_coverage": 100.0, "annotation": "MFS_transporter", "start": 2481538, "end": 2482968, "perc_ident": 98, "genecluster": "NZ_CP020002_c5"}], ["input|c3|1735832-1736582|+|ctg1_1762|", 22, {"name": "B4918_RS13105", "blastscore": 488, "strand": "+", "locus_tag": "WP_000573014.1", "evalue": 5.6e-136, "perc_coverage": 100.0, "annotation": "4'-phosphopantetheinyl_transferase_Sfp", "start": 2483026, "end": 2483775, "perc_ident": 97, "genecluster": "NZ_CP020002_c5"}], ["input|c3|1736607-1737150|+|ctg1_1763|", 23, {"name": "B4918_RS13110", "blastscore": 363, "strand": "+", "locus_tag": "WP_000959120.1", "evalue": 1.9e-98, "perc_coverage": 100.0, "annotation": "hypothetical_protein", "start": 2483800, "end": 2484342, "perc_ident": 99, "genecluster": "NZ_CP020002_c5"}], ["input|c3|1737190-1737463|-|ctg1_1764|", 24, {"name": "B4918_RS13115", "blastscore": 168, "strand": "-", "locus_tag": "WP_001043905.1", "evalue": 2.7e-40, "perc_coverage": 100.0, "annotation": "HU_family_DNA-binding_protein", "start": 2484381, "end": 2484653, "perc_ident": 100, "genecluster": "NZ_CP020002_c5"}], ["input|c3|1737667-1738435|+|ctg1_1765|", 25, {"name": "B4918_RS13120", "blastscore": 508, "strand": "+", "locus_tag": "WP_079245498.1", "evalue": 3.1e-142, "perc_coverage": 100.0, "annotation": "DUF3891_domain-containing_protein", "start": 2484858, "end": 2485625, "perc_ident": 98, "genecluster": "NZ_CP020002_c5"}], ["input|c3|1738449-1738974|+|ctg1_1766|", 26, {"name": "B4918_RS13125", "blastscore": 344, "strand": "+", "locus_tag": "WP_000656265.1", "evalue": 5.3e-93, "perc_coverage": 100.0, "annotation": "diguanylate_cyclase", "start": 2485640, "end": 2486164, "perc_ident": 97, "genecluster": "NZ_CP020002_c5"}], ["input|c3|1739065-1740259|-|ctg1_1767|", 27, {"name": "B4918_RS13130", "blastscore": 765, "strand": "-", "locus_tag": "WP_000790929.1", "evalue": 3.8e-219, "perc_coverage": 100.0, "annotation": "peptidase_S8", "start": 2486256, "end": 2487449, "perc_ident": 98, "genecluster": "NZ_CP020002_c5"}], ["input|c3|1740491-1741859|-|ctg1_1768|", 28, {"name": "B4918_RS13135", "blastscore": 830, "strand": "-", "locus_tag": "WP_000451017.1", "evalue": 8.3e-239, "perc_coverage": 100.0, "annotation": "sodium:alanine_symporter_family_protein", "start": 2487676, "end": 2489043, "perc_ident": 98, "genecluster": "NZ_CP020002_c5"}], ["input|c3|1742296-1742872|-|ctg1_1769|", 29, {"name": "B4918_RS13140", "blastscore": 359, "strand": "-", "locus_tag": "WP_001170866.1", "evalue": 2.3e-97, "perc_coverage": 100.0, "annotation": "hypothetical_protein", "start": 2489481, "end": 2490056, "perc_ident": 96, "genecluster": "NZ_CP020002_c5"}], ["input|c3|1743040-1743349|+|ctg1_1770|", 30, {"name": "B4918_RS13145", "blastscore": 193, "strand": "+", "locus_tag": "WP_017763128.1", "evalue": 1.5e-47, "perc_coverage": 100.0, "annotation": "hypothetical_protein", "start": 2490225, "end": 2490533, "perc_ident": 92, "genecluster": "NZ_CP020002_c5"}], ["input|c3|1743745-1744366|+|ctg1_1771|", 31, {"name": "B4918_RS13150", "blastscore": 396, "strand": "+", "locus_tag": "WP_000925175.1", "evalue": 1.4e-108, "perc_coverage": 100.0, "annotation": "DUF4937_domain-containing_protein", "start": 2490929, "end": 2491549, "perc_ident": 91, "genecluster": "NZ_CP020002_c5"}], ["input|c3|1744495-1745260|+|ctg1_1772|", 32, {"name": "B4918_RS13155", "blastscore": 477, "strand": "+", "locus_tag": "WP_001999748.1", "evalue": 1e-132, "perc_coverage": 93.7007874015748, "annotation": "23S_rRNA_pseudouridine(2604)_synthase_RluF", "start": 2491727, "end": 2492443, "perc_ident": 99, "genecluster": "NZ_CP020002_c5"}], ["input|c3|1745908-1747831|+|ctg1_1773|", 33, {"name": "B4918_RS13160", "blastscore": 1257, "strand": "+", "locus_tag": "WP_079245499.1", "evalue": 0.0, "perc_coverage": 100.0, "annotation": "threonine--tRNA_ligase", "start": 2493091, "end": 2495013, "perc_ident": 98, "genecluster": "NZ_CP020002_c5"}], ["input|c3|1748080-1748848|+|ctg1_1774|", 34, {"name": "B4918_RS13165", "blastscore": 489, "strand": "+", "locus_tag": "WP_000106426.1", "evalue": 2.6e-136, "perc_coverage": 100.0, "annotation": "ABC_transporter_ATP-binding_protein", "start": 2495263, "end": 2496030, "perc_ident": 100, "genecluster": "NZ_CP020002_c5"}], ["input|c3|1748859-1750740|+|ctg1_1775|", 35, {"name": "B4918_RS13170", "blastscore": 1146, "strand": "+", "locus_tag": "WP_079245500.1", "evalue": 0.0, "perc_coverage": 100.0, "annotation": "ABC_transporter_permease", "start": 2496042, "end": 2497922, "perc_ident": 99, "genecluster": "NZ_CP020002_c5"}], ["input|c3|1753143-1753881|-|ctg1_1777|", 37, {"name": "B4918_RS13180", "blastscore": 397, "strand": "-", "locus_tag": "WP_000440613.1", "evalue": 9.7e-109, "perc_coverage": 100.0, "annotation": "zinc_uptake_transporter", "start": 2498244, "end": 2498981, "perc_ident": 98, "genecluster": "NZ_CP020002_c5"}]]}], [{"description": "Bacillus cereus G9842, complete genome", "cluster_label": "c5", "proteins": ["WP_000598123.1", "WP_000312638.1", "WP_000416004.1", "WP_000719404.1", "WP_000633340.1", "WP_000572346.1", "WP_000134893.1", "WP_001119404.1", "WP_000667344.1", "WP_000765154.1", "WP_001247458.1", "WP_001141667.1", "WP_000214801.1", "WP_000646793.1", "WP_003309462.1", "WP_000750108.1", "BCG9842_RS29625", "WP_001048427.1", "WP_001289295.1", "WP_000960109.1", "WP_001007264.1", "WP_001133918.1", "WP_000184057.1", "WP_000644938.1", "WP_000573014.1", "WP_000959120.1", "WP_001043905.1", "WP_000577287.1", "WP_000656265.1", "WP_000790929.1", "WP_000451017.1", "WP_001243468.1", "WP_000783509.1", "WP_000925175.1", "WP_001999748.1", "WP_000663089.1", "WP_000106426.1", "WP_000897904.1", "BCG9842_RS29630", "WP_000440613.1", "WP_001184095.1", "WP_000731110.1"], "cluster_type": "nrps", "tags": ["BCG9842_RS10985", "BCG9842_RS10990", "BCG9842_RS10995", "BCG9842_RS11000", "BCG9842_RS11005", "BCG9842_RS11010", "BCG9842_RS11015", "BCG9842_RS11020", "BCG9842_RS11025", "BCG9842_RS11030", "BCG9842_RS11035", "BCG9842_RS11040", "BCG9842_RS11045", "BCG9842_RS11050", "BCG9842_RS29620", "BCG9842_RS11055", "BCG9842_RS29625", "BCG9842_RS11060", "BCG9842_RS11065", "BCG9842_RS11070", "BCG9842_RS11075", "BCG9842_RS11080", "BCG9842_RS11085", "BCG9842_RS11090", "BCG9842_RS11095", "BCG9842_RS11100", "BCG9842_RS11105", "BCG9842_RS11110", "BCG9842_RS11115", "BCG9842_RS11120", "BCG9842_RS11125", "BCG9842_RS11130", "BCG9842_RS11135", "BCG9842_RS11140", "BCG9842_RS11145", "BCG9842_RS11150", "BCG9842_RS11155", "BCG9842_RS11160", "BCG9842_RS29630", "BCG9842_RS11165", "BCG9842_RS11170", "BCG9842_RS11175"], "accession": "NC_011772"}, {"synteny_score": 37, "core_bonus": 3, "blast_score": 25654.0, "core_gene_hits": 2, "hits": 37, "pairings": [["input|c3|1705129-1706566|+|ctg1_1740|", 0, {"name": "BCG9842_RS10985", "blastscore": 961, "strand": "+", "locus_tag": "WP_000598123.1", "evalue": 3.3e-278, "perc_coverage": 100.0, "annotation": "2-methylcitrate_dehydratase", "start": 2173508, "end": 2174944, "perc_ident": 100, "genecluster": "NC_011772_c5"}], ["input|c3|1706584-1707493|+|ctg1_1741|", 1, {"name": "BCG9842_RS10990", "blastscore": 569, "strand": "+", "locus_tag": "WP_000312638.1", "evalue": 2.3e-160, "perc_coverage": 100.0, "annotation": "methylisocitrate_lyase", "start": 2174963, "end": 2175871, "perc_ident": 99, "genecluster": "NC_011772_c5"}], ["input|c3|1707645-1709355|+|ctg1_1742|", 2, {"name": "BCG9842_RS10995", "blastscore": 1083, "strand": "+", "locus_tag": "WP_000416004.1", "evalue": 0.0, "perc_coverage": 100.0, "annotation": "acyl-CoA_dehydrogenase", "start": 2176025, "end": 2177734, "perc_ident": 98, "genecluster": "NC_011772_c5"}], ["input|c3|1709371-1710262|+|ctg1_1743|", 3, {"name": "BCG9842_RS11000", "blastscore": 571, "strand": "+", "locus_tag": "WP_000719404.1", "evalue": 7.8e-161, "perc_coverage": 100.0, "annotation": "NAD(P)-dependent_oxidoreductase", "start": 2177751, "end": 2178641, "perc_ident": 98, "genecluster": "NC_011772_c5"}], ["input|c3|1710284-1711745|+|ctg1_1744|", 4, {"name": "BCG9842_RS11005", "blastscore": 961, "strand": "+", "locus_tag": "WP_000633340.1", "evalue": 2.6e-278, "perc_coverage": 100.0, "annotation": "methylmalonate-semialdehyde_dehydrogenase_(CoA_acylating)", "start": 2178664, "end": 2180124, "perc_ident": 99, "genecluster": "NC_011772_c5"}], ["input|c3|1711815-1712448|-|ctg1_1745|", 5, {"name": "BCG9842_RS11010", "blastscore": 391, "strand": "-", "locus_tag": "WP_000572346.1", "evalue": 7.8e-107, "perc_coverage": 100.0, "annotation": "LysE_family_translocator", "start": 2180196, "end": 2180828, "perc_ident": 96, "genecluster": "NC_011772_c5"}], ["input|c3|1712700-1713756|-|ctg1_1746|", 6, {"name": "BCG9842_RS11015", "blastscore": 688, "strand": "-", "locus_tag": "WP_000134893.1", "evalue": 5.2e-196, "perc_coverage": 100.0, "annotation": "enoyl-CoA_hydratase/isomerase_family_protein", "start": 2181080, "end": 2182135, "perc_ident": 98, "genecluster": "NC_011772_c5"}], ["input|c3|1714085-1714343|+|ctg1_1747|", 7, {"name": "BCG9842_RS11020", "blastscore": 160, "strand": "+", "locus_tag": "WP_001119404.1", "evalue": 9.1e-38, "perc_coverage": 100.0, "annotation": "hypothetical_protein", "start": 2182466, "end": 2182723, "perc_ident": 100, "genecluster": "NC_011772_c5"}], ["input|c3|1714527-1714767|+|ctg1_1748|", 8, {"name": "BCG9842_RS11025", "blastscore": 158, "strand": "+", "locus_tag": "WP_000667344.1", "evalue": 3.2e-37, "perc_coverage": 100.0, "annotation": "DUF2584_domain-containing_protein", "start": 2182908, "end": 2183147, "perc_ident": 99, "genecluster": "NC_011772_c5"}], ["input|c3|1714782-1715940|+|ctg1_1749|", 9, {"name": "BCG9842_RS11030", "blastscore": 752, "strand": "+", "locus_tag": "WP_000765154.1", "evalue": 2.4e-215, "perc_coverage": 100.0, "annotation": "exonuclease_SbcCD_subunit_D", "start": 2183163, "end": 2184320, "perc_ident": 98, "genecluster": "NC_011772_c5"}], ["input|c3|1715936-1719026|+|ctg1_1750|", 10, {"name": "BCG9842_RS11035", "blastscore": 1570, "strand": "+", "locus_tag": "WP_001247458.1", "evalue": 0.0, "perc_coverage": 100.0, "annotation": "SMC_family_ATPase", "start": 2184317, "end": 2187406, "perc_ident": 95, "genecluster": "NC_011772_c5"}], ["input|c3|1719133-1719307|-|ctg1_1751|", 11, {"name": "BCG9842_RS11040", "blastscore": 111, "strand": "-", "locus_tag": "WP_001141667.1", "evalue": 3.2e-23, "perc_coverage": 100.0, "annotation": "hypothetical_protein", "start": 2187512, "end": 2187685, "perc_ident": 100, "genecluster": "NC_011772_c5"}], ["input|c3|1719646-1719946|+|ctg1_1752|", 12, {"name": "BCG9842_RS11045", "blastscore": 190, "strand": "+", "locus_tag": "WP_000214801.1", "evalue": 7.3e-47, "perc_coverage": 100.0, "annotation": "ArsR_family_transcriptional_regulator", "start": 2188021, "end": 2188320, "perc_ident": 100, "genecluster": "NC_011772_c5"}], ["input|c3|1720004-1720190|-|ctg1_1753|", 13, {"name": "BCG9842_RS11050", "blastscore": 122, "strand": "-", "locus_tag": "WP_000646793.1", "evalue": 1.5e-26, "perc_coverage": 100.0, "annotation": "DUF2187_domain-containing_protein", "start": 2188379, "end": 2188564, "perc_ident": 100, "genecluster": "NC_011772_c5"}], ["input|c3|1720545-1721748|+|ctg1_1754|", 14, {"name": "BCG9842_RS11055", "blastscore": 739, "strand": "+", "locus_tag": "WP_000750108.1", "evalue": 1.7e-211, "perc_coverage": 100.0, "annotation": "MFS_transporter", "start": 2189031, "end": 2190233, "perc_ident": 99, "genecluster": "NC_011772_c5"}], ["input|c3|1722375-1723161|+|ctg1_1755|", 15, {"name": "BCG9842_RS11060", "blastscore": 494, "strand": "+", "locus_tag": "WP_001048427.1", "evalue": 6.2e-138, "perc_coverage": 100.0, "annotation": "2,3-dihydro-2,3-dihydroxybenzoate_dehydrogenase", "start": 2190878, "end": 2191663, "perc_ident": 98, "genecluster": "NC_011772_c5"}], ["input|c3|1723186-1724386|+|ctg1_1756|", 16, {"name": "BCG9842_RS11065", "blastscore": 769, "strand": "+", "locus_tag": "WP_001289295.1", "evalue": 1.5e-220, "perc_coverage": 100.0, "annotation": "isochorismate_synthase_EntC", "start": 2191689, "end": 2192888, "perc_ident": 98, "genecluster": "NC_011772_c5"}], ["input|c3|1724398-1726015|+|ctg1_1757|", 17, {"name": "BCG9842_RS11070", "blastscore": 1043, "strand": "+", "locus_tag": "WP_000960109.1", "evalue": 9.7e-303, "perc_coverage": 100.0, "annotation": "(2,3-dihydroxybenzoyl)adenylate_synthase", "start": 2192901, "end": 2194517, "perc_ident": 97, "genecluster": "NC_011772_c5"}], ["input|c3|1726039-1726933|+|ctg1_1758|", 18, {"name": "BCG9842_RS11075", "blastscore": 587, "strand": "+", "locus_tag": "WP_001007264.1", "evalue": 6.1e-166, "perc_coverage": 100.0, "annotation": "isochorismatase", "start": 2194542, "end": 2195435, "perc_ident": 98, "genecluster": "NC_011772_c5"}], ["input|c3|1726966-1734124|+|ctg1_1759|", 19, {"name": "BCG9842_RS11080", "blastscore": 4634, "strand": "+", "locus_tag": "WP_001133918.1", "evalue": 0.0, "perc_coverage": 100.0, "annotation": "non-ribosomal_peptide_synthetase", "start": 2195469, "end": 2202626, "perc_ident": 98, "genecluster": "NC_011772_c5"}], ["input|c3|1734120-1734345|+|ctg1_1760|", 20, {"name": "BCG9842_RS11085", "blastscore": 158, "strand": "+", "locus_tag": "WP_000184057.1", "evalue": 2.3e-37, "perc_coverage": 100.0, "annotation": "MbtH_family_protein", "start": 2202623, "end": 2202847, "perc_ident": 96, "genecluster": "NC_011772_c5"}], ["input|c3|1734344-1735775|+|ctg1_1761|", 21, {"name": "BCG9842_RS11090", "blastscore": 879, "strand": "+", "locus_tag": "WP_000644938.1", "evalue": 1.3e-253, "perc_coverage": 100.0, "annotation": "MFS_transporter", "start": 2202847, "end": 2204277, "perc_ident": 98, "genecluster": "NC_011772_c5"}], ["input|c3|1735832-1736582|+|ctg1_1762|", 22, {"name": "BCG9842_RS11095", "blastscore": 488, "strand": "+", "locus_tag": "WP_000573014.1", "evalue": 5.6e-136, "perc_coverage": 100.0, "annotation": "4'-phosphopantetheinyl_transferase", "start": 2204335, "end": 2205084, "perc_ident": 97, "genecluster": "NC_011772_c5"}], ["input|c3|1736607-1737150|+|ctg1_1763|", 23, {"name": "BCG9842_RS11100", "blastscore": 363, "strand": "+", "locus_tag": "WP_000959120.1", "evalue": 1.9e-98, "perc_coverage": 100.0, "annotation": "hypothetical_protein", "start": 2205109, "end": 2205651, "perc_ident": 99, "genecluster": "NC_011772_c5"}], ["input|c3|1737190-1737463|-|ctg1_1764|", 24, {"name": "BCG9842_RS11105", "blastscore": 168, "strand": "-", "locus_tag": "WP_001043905.1", "evalue": 2.7e-40, "perc_coverage": 100.0, "annotation": "HU_family_DNA-binding_protein", "start": 2205690, "end": 2205962, "perc_ident": 100, "genecluster": "NC_011772_c5"}], ["input|c3|1737667-1738435|+|ctg1_1765|", 25, {"name": "BCG9842_RS11110", "blastscore": 512, "strand": "+", "locus_tag": "WP_000577287.1", "evalue": 3.7e-143, "perc_coverage": 100.0, "annotation": "DUF3891_domain-containing_protein", "start": 2206167, "end": 2206934, "perc_ident": 98, "genecluster": "NC_011772_c5"}], ["input|c3|1738449-1738974|+|ctg1_1766|", 26, {"name": "BCG9842_RS11115", "blastscore": 344, "strand": "+", "locus_tag": "WP_000656265.1", "evalue": 5.3e-93, "perc_coverage": 100.0, "annotation": "diguanylate_cyclase", "start": 2206949, "end": 2207473, "perc_ident": 97, "genecluster": "NC_011772_c5"}], ["input|c3|1739065-1740259|-|ctg1_1767|", 27, {"name": "BCG9842_RS11120", "blastscore": 765, "strand": "-", "locus_tag": "WP_000790929.1", "evalue": 3.8e-219, "perc_coverage": 100.0, "annotation": "peptidase_S8", "start": 2207565, "end": 2208758, "perc_ident": 98, "genecluster": "NC_011772_c5"}], ["input|c3|1740491-1741859|-|ctg1_1768|", 28, {"name": "BCG9842_RS11125", "blastscore": 830, "strand": "-", "locus_tag": "WP_000451017.1", "evalue": 8.3e-239, "perc_coverage": 100.0, "annotation": "sodium:alanine_symporter_family_protein", "start": 2208985, "end": 2210352, "perc_ident": 98, "genecluster": "NC_011772_c5"}], ["input|c3|1742296-1742872|-|ctg1_1769|", 29, {"name": "BCG9842_RS11130", "blastscore": 259, "strand": "-", "locus_tag": "WP_001243468.1", "evalue": 4.2e-67, "perc_coverage": 96.33507853403141, "annotation": "hypothetical_protein", "start": 2210800, "end": 2211375, "perc_ident": 75, "genecluster": "NC_011772_c5"}], ["input|c3|1743040-1743349|+|ctg1_1770|", 30, {"name": "BCG9842_RS11135", "blastscore": 176, "strand": "+", "locus_tag": "WP_000783509.1", "evalue": 1.5e-42, "perc_coverage": 100.0, "annotation": "hypothetical_protein", "start": 2211545, "end": 2211853, "perc_ident": 81, "genecluster": "NC_011772_c5"}], ["input|c3|1743745-1744366|+|ctg1_1771|", 31, {"name": "BCG9842_RS11140", "blastscore": 396, "strand": "+", "locus_tag": "WP_000925175.1", "evalue": 1.4e-108, "perc_coverage": 100.0, "annotation": "DUF4937_domain-containing_protein", "start": 2212296, "end": 2212916, "perc_ident": 91, "genecluster": "NC_011772_c5"}], ["input|c3|1744495-1745260|+|ctg1_1772|", 32, {"name": "BCG9842_RS11145", "blastscore": 477, "strand": "+", "locus_tag": "WP_001999748.1", "evalue": 1e-132, "perc_coverage": 93.7007874015748, "annotation": "23S_rRNA_pseudouridine(2604)_synthase_RluF", "start": 2213094, "end": 2213810, "perc_ident": 99, "genecluster": "NC_011772_c5"}], ["input|c3|1745908-1747831|+|ctg1_1773|", 33, {"name": "BCG9842_RS11150", "blastscore": 1255, "strand": "+", "locus_tag": "WP_000663089.1", "evalue": 0.0, "perc_coverage": 100.0, "annotation": "threonine--tRNA_ligase", "start": 2214459, "end": 2216381, "perc_ident": 97, "genecluster": "NC_011772_c5"}], ["input|c3|1748080-1748848|+|ctg1_1774|", 34, {"name": "BCG9842_RS11155", "blastscore": 489, "strand": "+", "locus_tag": "WP_000106426.1", "evalue": 2.6e-136, "perc_coverage": 100.0, "annotation": "ABC_transporter_ATP-binding_protein", "start": 2216631, "end": 2217398, "perc_ident": 100, "genecluster": "NC_011772_c5"}], ["input|c3|1748859-1750740|+|ctg1_1775|", 35, {"name": "BCG9842_RS11160", "blastscore": 1145, "strand": "+", "locus_tag": "WP_000897904.1", "evalue": 0.0, "perc_coverage": 100.0, "annotation": "ABC_transporter_permease", "start": 2217410, "end": 2219290, "perc_ident": 99, "genecluster": "NC_011772_c5"}], ["input|c3|1753143-1753881|-|ctg1_1777|", 37, {"name": "BCG9842_RS11165", "blastscore": 397, "strand": "-", "locus_tag": "WP_000440613.1", "evalue": 9.7e-109, "perc_coverage": 100.0, "annotation": "zinc_uptake_transporter", "start": 2219612, "end": 2220349, "perc_ident": 98, "genecluster": "NC_011772_c5"}]]}], [{"description": "Bacillus thuringiensis strain Bt185, complete genome", "cluster_label": "c4", "proteins": ["WP_000598123.1", "WP_000312639.1", "WP_000415987.1", "WP_061884129.1", "WP_000633347.1", "WP_000572334.1", "WP_061884130.1", "WP_001119404.1", "WP_000667346.1", "WP_000765150.1", "WP_001247455.1", "WP_001141665.1", "WP_000214801.1", "WP_000646581.1", "WP_003301155.1", "WP_000750122.1", "WP_080345795.1", "WP_001048435.1", "WP_001002065.1", "WP_000960122.1", "WP_001007259.1", "WP_061884131.1", "WP_000184059.1", "WP_000660201.1", "WP_000573001.1", "WP_000959128.1", "WP_001043905.1", "WP_000577280.1", "WP_000656270.1", "WP_000790911.1", "WP_061884132.1", "WP_001170893.1", "WP_033672598.1", "AXW78_RS11335", "WP_003301143.1", "WP_061884133.1", "WP_001275722.1", "WP_000897849.1", "WP_046946324.1", "WP_046946323.1", "AXW78_RS11370"], "cluster_type": "nrps", "tags": ["AXW78_RS11180", "AXW78_RS11185", "AXW78_RS11190", "AXW78_RS11195", "AXW78_RS11200", "AXW78_RS11205", "AXW78_RS11210", "AXW78_RS11215", "AXW78_RS11220", "AXW78_RS11225", "AXW78_RS11230", "AXW78_RS11235", "AXW78_RS11240", "AXW78_RS11245", "AXW78_RS32070", "AXW78_RS11250", "AXW78_RS32075", "AXW78_RS11255", "AXW78_RS11260", "AXW78_RS11265", "AXW78_RS11270", "AXW78_RS11275", "AXW78_RS11280", "AXW78_RS11285", "AXW78_RS11290", "AXW78_RS11295", "AXW78_RS11300", "AXW78_RS11305", "AXW78_RS11310", "AXW78_RS11315", "AXW78_RS11320", "AXW78_RS11325", "AXW78_RS11330", "AXW78_RS11335", "AXW78_RS11340", "AXW78_RS11345", "AXW78_RS11350", "AXW78_RS11355", "AXW78_RS11360", "AXW78_RS11365", "AXW78_RS11370"], "accession": "NZ_CP014282"}, {"synteny_score": 37, "core_bonus": 3, "blast_score": 25644.0, "core_gene_hits": 2, "hits": 37, "pairings": [["input|c3|1705129-1706566|+|ctg1_1740|", 0, {"name": "AXW78_RS11180", "blastscore": 961, "strand": "+", "locus_tag": "WP_000598123.1", "evalue": 3.3e-278, "perc_coverage": 100.0, "annotation": "2-methylcitrate_dehydratase", "start": 2187403, "end": 2188839, "perc_ident": 100, "genecluster": "NZ_CP014282_c4"}], ["input|c3|1706584-1707493|+|ctg1_1741|", 1, {"name": "AXW78_RS11185", "blastscore": 568, "strand": "+", "locus_tag": "WP_000312639.1", "evalue": 3.9e-160, "perc_coverage": 100.0, "annotation": "methylisocitrate_lyase", "start": 2188859, "end": 2189767, "perc_ident": 99, "genecluster": "NZ_CP014282_c4"}], ["input|c3|1707645-1709355|+|ctg1_1742|", 2, {"name": "AXW78_RS11190", "blastscore": 1092, "strand": "+", "locus_tag": "WP_000415987.1", "evalue": 0.0, "perc_coverage": 100.0, "annotation": "acyl-CoA_dehydrogenase", "start": 2189920, "end": 2191629, "perc_ident": 99, "genecluster": "NZ_CP014282_c4"}], ["input|c3|1709371-1710262|+|ctg1_1743|", 3, {"name": "AXW78_RS11195", "blastscore": 574, "strand": "+", "locus_tag": "WP_061884129.1", "evalue": 5.4e-162, "perc_coverage": 100.0, "annotation": "NAD(P)-dependent_oxidoreductase", "start": 2191646, "end": 2192536, "perc_ident": 99, "genecluster": "NZ_CP014282_c4"}], ["input|c3|1710284-1711745|+|ctg1_1744|", 4, {"name": "AXW78_RS11200", "blastscore": 967, "strand": "+", "locus_tag": "WP_000633347.1", "evalue": 8e-280, "perc_coverage": 100.0, "annotation": "methylmalonate-semialdehyde_dehydrogenase_(CoA_acylating)", "start": 2192559, "end": 2194019, "perc_ident": 100, "genecluster": "NZ_CP014282_c4"}], ["input|c3|1711815-1712448|-|ctg1_1745|", 5, {"name": "AXW78_RS11205", "blastscore": 396, "strand": "-", "locus_tag": "WP_000572334.1", "evalue": 2.4e-108, "perc_coverage": 100.0, "annotation": "LysE_family_translocator", "start": 2194090, "end": 2194722, "perc_ident": 99, "genecluster": "NZ_CP014282_c4"}], ["input|c3|1712700-1713756|-|ctg1_1746|", 6, {"name": "AXW78_RS11210", "blastscore": 689, "strand": "-", "locus_tag": "WP_061884130.1", "evalue": 2.3e-196, "perc_coverage": 100.0, "annotation": "enoyl-CoA_hydratase/isomerase_family_protein", "start": 2194976, "end": 2196031, "perc_ident": 98, "genecluster": "NZ_CP014282_c4"}], ["input|c3|1714085-1714343|+|ctg1_1747|", 7, {"name": "AXW78_RS11215", "blastscore": 160, "strand": "+", "locus_tag": "WP_001119404.1", "evalue": 9.1e-38, "perc_coverage": 100.0, "annotation": "hypothetical_protein", "start": 2196361, "end": 2196618, "perc_ident": 100, "genecluster": "NZ_CP014282_c4"}], ["input|c3|1714527-1714767|+|ctg1_1748|", 8, {"name": "AXW78_RS11220", "blastscore": 158, "strand": "+", "locus_tag": "WP_000667346.1", "evalue": 2.5e-37, "perc_coverage": 100.0, "annotation": "DUF2584_domain-containing_protein", "start": 2196803, "end": 2197042, "perc_ident": 100, "genecluster": "NZ_CP014282_c4"}], ["input|c3|1714782-1715940|+|ctg1_1749|", 9, {"name": "AXW78_RS11225", "blastscore": 764, "strand": "+", "locus_tag": "WP_000765150.1", "evalue": 4.8e-219, "perc_coverage": 100.0, "annotation": "exonuclease_SbcCD_subunit_D", "start": 2197058, "end": 2198215, "perc_ident": 100, "genecluster": "NZ_CP014282_c4"}], ["input|c3|1715936-1719026|+|ctg1_1750|", 10, {"name": "AXW78_RS11230", "blastscore": 1483, "strand": "+", "locus_tag": "WP_001247455.1", "evalue": 0.0, "perc_coverage": 100.0, "annotation": "SMC_family_ATPase", "start": 2198212, "end": 2201301, "perc_ident": 89, "genecluster": "NZ_CP014282_c4"}], ["input|c3|1719133-1719307|-|ctg1_1751|", 11, {"name": "AXW78_RS11235", "blastscore": 98, "strand": "-", "locus_tag": "WP_001141665.1", "evalue": 2.2e-19, "perc_coverage": 100.0, "annotation": "hypothetical_protein", "start": 2201402, "end": 2201575, "perc_ident": 88, "genecluster": "NZ_CP014282_c4"}], ["input|c3|1719646-1719946|+|ctg1_1752|", 12, {"name": "AXW78_RS11240", "blastscore": 190, "strand": "+", "locus_tag": "WP_000214801.1", "evalue": 7.3e-47, "perc_coverage": 100.0, "annotation": "ArsR_family_transcriptional_regulator", "start": 2202033, "end": 2202332, "perc_ident": 100, "genecluster": "NZ_CP014282_c4"}], ["input|c3|1720004-1720190|-|ctg1_1753|", 13, {"name": "AXW78_RS11245", "blastscore": 122, "strand": "-", "locus_tag": "WP_000646581.1", "evalue": 2e-26, "perc_coverage": 100.0, "annotation": "DUF2187_domain-containing_protein", "start": 2202391, "end": 2202576, "perc_ident": 98, "genecluster": "NZ_CP014282_c4"}], ["input|c3|1720545-1721748|+|ctg1_1754|", 14, {"name": "AXW78_RS11250", "blastscore": 740, "strand": "+", "locus_tag": "WP_000750122.1", "evalue": 7.6e-212, "perc_coverage": 100.0, "annotation": "MFS_transporter", "start": 2203034, "end": 2204236, "perc_ident": 99, "genecluster": "NZ_CP014282_c4"}], ["input|c3|1722375-1723161|+|ctg1_1755|", 15, {"name": "AXW78_RS11255", "blastscore": 498, "strand": "+", "locus_tag": "WP_001048435.1", "evalue": 5.6e-139, "perc_coverage": 100.0, "annotation": "2,3-dihydro-2,3-dihydroxybenzoate_dehydrogenase", "start": 2204865, "end": 2205650, "perc_ident": 99, "genecluster": "NZ_CP014282_c4"}], ["input|c3|1723186-1724386|+|ctg1_1756|", 16, {"name": "AXW78_RS11260", "blastscore": 777, "strand": "+", "locus_tag": "WP_001002065.1", "evalue": 9.6e-223, "perc_coverage": 100.0, "annotation": "isochorismate_synthase_EntC", "start": 2205676, "end": 2206875, "perc_ident": 99, "genecluster": "NZ_CP014282_c4"}], ["input|c3|1724398-1726015|+|ctg1_1757|", 17, {"name": "AXW78_RS11265", "blastscore": 1050, "strand": "+", "locus_tag": "WP_000960122.1", "evalue": 7.9e-305, "perc_coverage": 100.0, "annotation": "(2,3-dihydroxybenzoyl)adenylate_synthase", "start": 2206888, "end": 2208504, "perc_ident": 98, "genecluster": "NZ_CP014282_c4"}], ["input|c3|1726039-1726933|+|ctg1_1758|", 18, {"name": "AXW78_RS11270", "blastscore": 596, "strand": "+", "locus_tag": "WP_001007259.1", "evalue": 2.3e-168, "perc_coverage": 100.0, "annotation": "isochorismatase", "start": 2208529, "end": 2209422, "perc_ident": 99, "genecluster": "NZ_CP014282_c4"}], ["input|c3|1726966-1734124|+|ctg1_1759|", 19, {"name": "AXW78_RS11275", "blastscore": 4630, "strand": "+", "locus_tag": "WP_061884131.1", "evalue": 0.0, "perc_coverage": 100.0, "annotation": "non-ribosomal_peptide_synthetase", "start": 2209456, "end": 2216613, "perc_ident": 97, "genecluster": "NZ_CP014282_c4"}], ["input|c3|1734120-1734345|+|ctg1_1760|", 20, {"name": "AXW78_RS11280", "blastscore": 164, "strand": "+", "locus_tag": "WP_000184059.1", "evalue": 5.5e-39, "perc_coverage": 100.0, "annotation": "MbtH_family_protein", "start": 2216610, "end": 2216834, "perc_ident": 100, "genecluster": "NZ_CP014282_c4"}], ["input|c3|1734344-1735775|+|ctg1_1761|", 21, {"name": "AXW78_RS11285", "blastscore": 892, "strand": "+", "locus_tag": "WP_000660201.1", "evalue": 2.4e-257, "perc_coverage": 100.0, "annotation": "MFS_transporter", "start": 2216834, "end": 2218264, "perc_ident": 99, "genecluster": "NZ_CP014282_c4"}], ["input|c3|1735832-1736582|+|ctg1_1762|", 22, {"name": "AXW78_RS11290", "blastscore": 495, "strand": "+", "locus_tag": "WP_000573001.1", "evalue": 2.7e-138, "perc_coverage": 100.0, "annotation": "4'-phosphopantetheinyl_transferase", "start": 2218322, "end": 2219071, "perc_ident": 99, "genecluster": "NZ_CP014282_c4"}], ["input|c3|1736607-1737150|+|ctg1_1763|", 23, {"name": "AXW78_RS11295", "blastscore": 361, "strand": "+", "locus_tag": "WP_000959128.1", "evalue": 4.3e-98, "perc_coverage": 100.0, "annotation": "hypothetical_protein", "start": 2219097, "end": 2219639, "perc_ident": 99, "genecluster": "NZ_CP014282_c4"}], ["input|c3|1737190-1737463|-|ctg1_1764|", 24, {"name": "AXW78_RS11300", "blastscore": 168, "strand": "-", "locus_tag": "WP_001043905.1", "evalue": 2.7e-40, "perc_coverage": 100.0, "annotation": "HU_family_DNA-binding_protein", "start": 2219680, "end": 2219952, "perc_ident": 100, "genecluster": "NZ_CP014282_c4"}], ["input|c3|1737667-1738435|+|ctg1_1765|", 25, {"name": "AXW78_RS11305", "blastscore": 517, "strand": "+", "locus_tag": "WP_000577280.1", "evalue": 6.7e-145, "perc_coverage": 100.0, "annotation": "DUF3891_domain-containing_protein", "start": 2220157, "end": 2220924, "perc_ident": 99, "genecluster": "NZ_CP014282_c4"}], ["input|c3|1738449-1738974|+|ctg1_1766|", 26, {"name": "AXW78_RS11310", "blastscore": 349, "strand": "+", "locus_tag": "WP_000656270.1", "evalue": 1.7e-94, "perc_coverage": 100.0, "annotation": "diguanylate_cyclase", "start": 2220939, "end": 2221463, "perc_ident": 98, "genecluster": "NZ_CP014282_c4"}], ["input|c3|1739065-1740259|-|ctg1_1767|", 27, {"name": "AXW78_RS11315", "blastscore": 769, "strand": "-", "locus_tag": "WP_000790911.1", "evalue": 2.6e-220, "perc_coverage": 100.0, "annotation": "peptidase_S8", "start": 2221564, "end": 2222757, "perc_ident": 99, "genecluster": "NZ_CP014282_c4"}], ["input|c3|1740491-1741859|-|ctg1_1768|", 28, {"name": "AXW78_RS11320", "blastscore": 837, "strand": "-", "locus_tag": "WP_061884132.1", "evalue": 6.8e-241, "perc_coverage": 100.0, "annotation": "sodium:alanine_symporter_family_protein", "start": 2222990, "end": 2224357, "perc_ident": 99, "genecluster": "NZ_CP014282_c4"}], ["input|c3|1742296-1742872|-|ctg1_1769|", 29, {"name": "AXW78_RS11325", "blastscore": 356, "strand": "-", "locus_tag": "WP_001170893.1", "evalue": 2.5e-96, "perc_coverage": 100.0, "annotation": "hypothetical_protein", "start": 2224794, "end": 2225369, "perc_ident": 96, "genecluster": "NZ_CP014282_c4"}], ["input|c3|1743040-1743349|+|ctg1_1770|", 30, {"name": "AXW78_RS11330", "blastscore": 197, "strand": "+", "locus_tag": "WP_033672598.1", "evalue": 8e-49, "perc_coverage": 100.0, "annotation": "hypothetical_protein", "start": 2225537, "end": 2225875, "perc_ident": 92, "genecluster": "NZ_CP014282_c4"}], ["input|c3|1743745-1744366|+|ctg1_1771|", 31, {"name": "AXW78_RS11335", "blastscore": 275, "strand": "+", "locus_tag": "AXW78_RS11335", "evalue": 6.1e-72, "perc_coverage": 67.47572815533981, "annotation": "DUF4937_domain-containing_protein", "start": 2226067, "end": 2226686, "perc_ident": 93, "genecluster": "NZ_CP014282_c4"}], ["input|c3|1744495-1745260|+|ctg1_1772|", 32, {"name": "AXW78_RS11340", "blastscore": 475, "strand": "+", "locus_tag": "WP_003301143.1", "evalue": 2.9e-132, "perc_coverage": 93.7007874015748, "annotation": "23S_rRNA_pseudouridine(2604)_synthase_RluF", "start": 2226863, "end": 2227579, "perc_ident": 99, "genecluster": "NZ_CP014282_c4"}], ["input|c3|1745908-1747831|+|ctg1_1773|", 33, {"name": "AXW78_RS11345", "blastscore": 1241, "strand": "+", "locus_tag": "WP_061884133.1", "evalue": 0.0, "perc_coverage": 99.84375, "annotation": "threonine--tRNA_ligase", "start": 2228229, "end": 2230148, "perc_ident": 96, "genecluster": "NZ_CP014282_c4"}], ["input|c3|1748080-1748848|+|ctg1_1774|", 34, {"name": "AXW78_RS11350", "blastscore": 485, "strand": "+", "locus_tag": "WP_001275722.1", "evalue": 4.8e-135, "perc_coverage": 100.0, "annotation": "ABC_transporter_ATP-binding_protein", "start": 2230422, "end": 2231189, "perc_ident": 99, "genecluster": "NZ_CP014282_c4"}], ["input|c3|1748859-1750740|+|ctg1_1775|", 35, {"name": "AXW78_RS11355", "blastscore": 1153, "strand": "+", "locus_tag": "WP_000897849.1", "evalue": 0.0, "perc_coverage": 100.0, "annotation": "ABC_transporter_permease", "start": 2231201, "end": 2233081, "perc_ident": 99, "genecluster": "NZ_CP014282_c4"}], ["input|c3|1753143-1753881|-|ctg1_1777|", 37, {"name": "AXW78_RS11360", "blastscore": 397, "strand": "-", "locus_tag": "WP_046946324.1", "evalue": 1.3e-108, "perc_coverage": 100.0, "annotation": "zinc_uptake_transporter", "start": 2233406, "end": 2234143, "perc_ident": 97, "genecluster": "NZ_CP014282_c4"}]]}], [{"description": "Bacillus cereus MSX-A1 supercont1.1, whole genome shotgun sequence", "cluster_label": "c7", "proteins": ["WP_000731110.1", "WP_001184095.1", "WP_000440613.1", "II5_RS31675", "WP_000897903.1", "WP_000106426.1", "WP_000663089.1", "WP_001999748.1", "WP_000925175.1", "WP_002162811.1", "WP_001243468.1", "WP_000451033.1", "WP_000790929.1", "WP_000656265.1", "WP_000577287.1", "WP_001043905.1", "WP_000959120.1", "WP_000573012.1", "WP_000644937.1", "WP_000184057.1", "WP_001133916.1", "WP_001007261.1", "WP_000960110.1", "WP_001289292.1", "WP_001048427.1", "II5_RS31680", "WP_000750108.1", "WP_003309462.1", "WP_000646793.1", "WP_000214801.1", "WP_001141667.1", "WP_001247457.1", "WP_000765155.1", "WP_000667344.1", "WP_001119404.1", "WP_000134894.1", "WP_000572346.1", "WP_000633339.1", "WP_000719402.1", "WP_000416004.1", "WP_000312637.1", "WP_000598123.1"], "cluster_type": "nrps", "tags": ["II5_RS13195", "II5_RS13200", "II5_RS13205", "II5_RS31675", "II5_RS13210", "II5_RS13215", "II5_RS13220", "II5_RS13225", "II5_RS13230", "II5_RS13235", "II5_RS13240", "II5_RS13245", "II5_RS13250", "II5_RS13255", "II5_RS13260", "II5_RS13265", "II5_RS13270", "II5_RS13275", "II5_RS13280", "II5_RS13285", "II5_RS13290", "II5_RS13295", "II5_RS13300", "II5_RS13305", "II5_RS13310", "II5_RS31680", "II5_RS13315", "II5_RS13320", "II5_RS13325", "II5_RS13330", "II5_RS13335", "II5_RS13340", "II5_RS13345", "II5_RS13350", "II5_RS13355", "II5_RS13360", "II5_RS13365", "II5_RS13370", "II5_RS13375", "II5_RS13380", "II5_RS13385", "II5_RS13390"], "accession": "NZ_JH792104"}, {"synteny_score": 37, "core_bonus": 3, "blast_score": 25640.0, "core_gene_hits": 2, "hits": 37, "pairings": [["input|c3|1705129-1706566|+|ctg1_1740|", 0, {"name": "II5_RS13390", "blastscore": 961, "strand": "-", "locus_tag": "WP_000598123.1", "evalue": 3.3e-278, "perc_coverage": 100.0, "annotation": "2-methylcitrate_dehydratase", "start": 2612598, "end": 2614034, "perc_ident": 100, "genecluster": "NZ_JH792104_c7"}], ["input|c3|1706584-1707493|+|ctg1_1741|", 1, {"name": "II5_RS13385", "blastscore": 567, "strand": "-", "locus_tag": "WP_000312637.1", "evalue": 6.7e-160, "perc_coverage": 100.0, "annotation": "methylisocitrate_lyase", "start": 2611671, "end": 2612579, "perc_ident": 99, "genecluster": "NZ_JH792104_c7"}], ["input|c3|1707645-1709355|+|ctg1_1742|", 2, {"name": "II5_RS13380", "blastscore": 1083, "strand": "-", "locus_tag": "WP_000416004.1", "evalue": 0.0, "perc_coverage": 100.0, "annotation": "acyl-CoA_dehydrogenase", "start": 2609808, "end": 2611517, "perc_ident": 98, "genecluster": "NZ_JH792104_c7"}], ["input|c3|1709371-1710262|+|ctg1_1743|", 3, {"name": "II5_RS13375", "blastscore": 572, "strand": "-", "locus_tag": "WP_000719402.1", "evalue": 2.7e-161, "perc_coverage": 100.0, "annotation": "NAD(P)-dependent_oxidoreductase", "start": 2608901, "end": 2609791, "perc_ident": 99, "genecluster": "NZ_JH792104_c7"}], ["input|c3|1710284-1711745|+|ctg1_1744|", 4, {"name": "II5_RS13370", "blastscore": 963, "strand": "-", "locus_tag": "WP_000633339.1", "evalue": 6.7e-279, "perc_coverage": 100.0, "annotation": "methylmalonate-semialdehyde_dehydrogenase_(CoA_acylating)", "start": 2607418, "end": 2608878, "perc_ident": 99, "genecluster": "NZ_JH792104_c7"}], ["input|c3|1711815-1712448|-|ctg1_1745|", 5, {"name": "II5_RS13365", "blastscore": 391, "strand": "+", "locus_tag": "WP_000572346.1", "evalue": 7.8e-107, "perc_coverage": 100.0, "annotation": "LysE_family_translocator", "start": 2606714, "end": 2607346, "perc_ident": 96, "genecluster": "NZ_JH792104_c7"}], ["input|c3|1712700-1713756|-|ctg1_1746|", 6, {"name": "II5_RS13360", "blastscore": 690, "strand": "+", "locus_tag": "WP_000134894.1", "evalue": 1e-196, "perc_coverage": 100.0, "annotation": "enoyl-CoA_hydratase/isomerase_family_protein", "start": 2605407, "end": 2606462, "perc_ident": 98, "genecluster": "NZ_JH792104_c7"}], ["input|c3|1714085-1714343|+|ctg1_1747|", 7, {"name": "II5_RS13355", "blastscore": 160, "strand": "-", "locus_tag": "WP_001119404.1", "evalue": 9.1e-38, "perc_coverage": 100.0, "annotation": "hypothetical_protein", "start": 2604819, "end": 2605076, "perc_ident": 100, "genecluster": "NZ_JH792104_c7"}], ["input|c3|1714527-1714767|+|ctg1_1748|", 8, {"name": "II5_RS13350", "blastscore": 158, "strand": "-", "locus_tag": "WP_000667344.1", "evalue": 3.2e-37, "perc_coverage": 100.0, "annotation": "DUF2584_domain-containing_protein", "start": 2604395, "end": 2604634, "perc_ident": 99, "genecluster": "NZ_JH792104_c7"}], ["input|c3|1714782-1715940|+|ctg1_1749|", 9, {"name": "II5_RS13345", "blastscore": 755, "strand": "-", "locus_tag": "WP_000765155.1", "evalue": 2.2e-216, "perc_coverage": 100.0, "annotation": "exonuclease_SbcCD_subunit_D", "start": 2603222, "end": 2604379, "perc_ident": 98, "genecluster": "NZ_JH792104_c7"}], ["input|c3|1715936-1719026|+|ctg1_1750|", 10, {"name": "II5_RS13340", "blastscore": 1567, "strand": "-", "locus_tag": "WP_001247457.1", "evalue": 0.0, "perc_coverage": 100.0, "annotation": "SMC_family_ATPase", "start": 2600136, "end": 2603225, "perc_ident": 95, "genecluster": "NZ_JH792104_c7"}], ["input|c3|1719133-1719307|-|ctg1_1751|", 11, {"name": "II5_RS13335", "blastscore": 111, "strand": "+", "locus_tag": "WP_001141667.1", "evalue": 3.2e-23, "perc_coverage": 100.0, "annotation": "hypothetical_protein", "start": 2599857, "end": 2600030, "perc_ident": 100, "genecluster": "NZ_JH792104_c7"}], ["input|c3|1719646-1719946|+|ctg1_1752|", 12, {"name": "II5_RS13330", "blastscore": 190, "strand": "-", "locus_tag": "WP_000214801.1", "evalue": 7.3e-47, "perc_coverage": 100.0, "annotation": "ArsR_family_transcriptional_regulator", "start": 2599222, "end": 2599521, "perc_ident": 100, "genecluster": "NZ_JH792104_c7"}], ["input|c3|1720004-1720190|-|ctg1_1753|", 13, {"name": "II5_RS13325", "blastscore": 122, "strand": "+", "locus_tag": "WP_000646793.1", "evalue": 1.5e-26, "perc_coverage": 100.0, "annotation": "DUF2187_domain-containing_protein", "start": 2598978, "end": 2599163, "perc_ident": 100, "genecluster": "NZ_JH792104_c7"}], ["input|c3|1720545-1721748|+|ctg1_1754|", 14, {"name": "II5_RS13315", "blastscore": 739, "strand": "-", "locus_tag": "WP_000750108.1", "evalue": 1.7e-211, "perc_coverage": 100.0, "annotation": "MFS_transporter", "start": 2597330, "end": 2598532, "perc_ident": 99, "genecluster": "NZ_JH792104_c7"}], ["input|c3|1722375-1723161|+|ctg1_1755|", 15, {"name": "II5_RS13310", "blastscore": 494, "strand": "-", "locus_tag": "WP_001048427.1", "evalue": 6.2e-138, "perc_coverage": 100.0, "annotation": "2,3-dihydro-2,3-dihydroxybenzoate_dehydrogenase", "start": 2595900, "end": 2596685, "perc_ident": 98, "genecluster": "NZ_JH792104_c7"}], ["input|c3|1723186-1724386|+|ctg1_1756|", 16, {"name": "II5_RS13305", "blastscore": 768, "strand": "-", "locus_tag": "WP_001289292.1", "evalue": 4.5e-220, "perc_coverage": 100.0, "annotation": "isochorismate_synthase_EntC", "start": 2594675, "end": 2595874, "perc_ident": 98, "genecluster": "NZ_JH792104_c7"}], ["input|c3|1724398-1726015|+|ctg1_1757|", 17, {"name": "II5_RS13300", "blastscore": 1044, "strand": "-", "locus_tag": "WP_000960110.1", "evalue": 3.3e-303, "perc_coverage": 100.0, "annotation": "(2,3-dihydroxybenzoyl)adenylate_synthase", "start": 2593046, "end": 2594662, "perc_ident": 97, "genecluster": "NZ_JH792104_c7"}], ["input|c3|1726039-1726933|+|ctg1_1758|", 18, {"name": "II5_RS13295", "blastscore": 589, "strand": "-", "locus_tag": "WP_001007261.1", "evalue": 2.1e-166, "perc_coverage": 100.0, "annotation": "isochorismatase", "start": 2592128, "end": 2593021, "perc_ident": 98, "genecluster": "NZ_JH792104_c7"}], ["input|c3|1726966-1734124|+|ctg1_1759|", 19, {"name": "II5_RS13290", "blastscore": 4635, "strand": "-", "locus_tag": "WP_001133916.1", "evalue": 0.0, "perc_coverage": 100.0, "annotation": "non-ribosomal_peptide_synthetase", "start": 2584937, "end": 2592094, "perc_ident": 98, "genecluster": "NZ_JH792104_c7"}], ["input|c3|1734120-1734345|+|ctg1_1760|", 20, {"name": "II5_RS13285", "blastscore": 158, "strand": "-", "locus_tag": "WP_000184057.1", "evalue": 2.3e-37, "perc_coverage": 100.0, "annotation": "MbtH_family_protein", "start": 2584716, "end": 2584940, "perc_ident": 96, "genecluster": "NZ_JH792104_c7"}], ["input|c3|1734344-1735775|+|ctg1_1761|", 21, {"name": "II5_RS13280", "blastscore": 879, "strand": "-", "locus_tag": "WP_000644937.1", "evalue": 2.1e-253, "perc_coverage": 100.0, "annotation": "MFS_transporter", "start": 2583286, "end": 2584716, "perc_ident": 98, "genecluster": "NZ_JH792104_c7"}], ["input|c3|1735832-1736582|+|ctg1_1762|", 22, {"name": "II5_RS13275", "blastscore": 483, "strand": "-", "locus_tag": "WP_000573012.1", "evalue": 1e-134, "perc_coverage": 100.0, "annotation": "4'-phosphopantetheinyl_transferase", "start": 2582479, "end": 2583228, "perc_ident": 96, "genecluster": "NZ_JH792104_c7"}], ["input|c3|1736607-1737150|+|ctg1_1763|", 23, {"name": "II5_RS13270", "blastscore": 363, "strand": "-", "locus_tag": "WP_000959120.1", "evalue": 1.9e-98, "perc_coverage": 100.0, "annotation": "hypothetical_protein", "start": 2581912, "end": 2582454, "perc_ident": 99, "genecluster": "NZ_JH792104_c7"}], ["input|c3|1737190-1737463|-|ctg1_1764|", 24, {"name": "II5_RS13265", "blastscore": 168, "strand": "+", "locus_tag": "WP_001043905.1", "evalue": 2.7e-40, "perc_coverage": 100.0, "annotation": "HU_family_DNA-binding_protein", "start": 2581601, "end": 2581873, "perc_ident": 100, "genecluster": "NZ_JH792104_c7"}], ["input|c3|1737667-1738435|+|ctg1_1765|", 25, {"name": "II5_RS13260", "blastscore": 512, "strand": "-", "locus_tag": "WP_000577287.1", "evalue": 3.7e-143, "perc_coverage": 100.0, "annotation": "DUF3891_domain-containing_protein", "start": 2580629, "end": 2581396, "perc_ident": 98, "genecluster": "NZ_JH792104_c7"}], ["input|c3|1738449-1738974|+|ctg1_1766|", 26, {"name": "II5_RS13255", "blastscore": 344, "strand": "-", "locus_tag": "WP_000656265.1", "evalue": 5.3e-93, "perc_coverage": 100.0, "annotation": "diguanylate_cyclase", "start": 2580090, "end": 2580614, "perc_ident": 97, "genecluster": "NZ_JH792104_c7"}], ["input|c3|1739065-1740259|-|ctg1_1767|", 27, {"name": "II5_RS13250", "blastscore": 765, "strand": "+", "locus_tag": "WP_000790929.1", "evalue": 3.8e-219, "perc_coverage": 100.0, "annotation": "peptidase_S8", "start": 2578805, "end": 2579998, "perc_ident": 98, "genecluster": "NZ_JH792104_c7"}], ["input|c3|1740491-1741859|-|ctg1_1768|", 28, {"name": "II5_RS13245", "blastscore": 830, "strand": "+", "locus_tag": "WP_000451033.1", "evalue": 1.1e-238, "perc_coverage": 100.0, "annotation": "sodium:alanine_symporter_family_protein", "start": 2577211, "end": 2578578, "perc_ident": 98, "genecluster": "NZ_JH792104_c7"}], ["input|c3|1742296-1742872|-|ctg1_1769|", 29, {"name": "II5_RS13240", "blastscore": 259, "strand": "+", "locus_tag": "WP_001243468.1", "evalue": 4.2e-67, "perc_coverage": 96.33507853403141, "annotation": "hypothetical_protein", "start": 2576188, "end": 2576763, "perc_ident": 75, "genecluster": "NZ_JH792104_c7"}], ["input|c3|1743040-1743349|+|ctg1_1770|", 30, {"name": "II5_RS13235", "blastscore": 158, "strand": "-", "locus_tag": "WP_002162811.1", "evalue": 5.4e-37, "perc_coverage": 87.25490196078431, "annotation": "hypothetical_protein", "start": 2575711, "end": 2575980, "perc_ident": 82, "genecluster": "NZ_JH792104_c7"}], ["input|c3|1743745-1744366|+|ctg1_1771|", 31, {"name": "II5_RS13230", "blastscore": 396, "strand": "-", "locus_tag": "WP_000925175.1", "evalue": 1.4e-108, "perc_coverage": 100.0, "annotation": "DUF4937_domain-containing_protein", "start": 2574648, "end": 2575268, "perc_ident": 91, "genecluster": "NZ_JH792104_c7"}], ["input|c3|1744495-1745260|+|ctg1_1772|", 32, {"name": "II5_RS13225", "blastscore": 477, "strand": "-", "locus_tag": "WP_001999748.1", "evalue": 1e-132, "perc_coverage": 93.7007874015748, "annotation": "23S_rRNA_pseudouridine(2604)_synthase_RluF", "start": 2573754, "end": 2574470, "perc_ident": 99, "genecluster": "NZ_JH792104_c7"}], ["input|c3|1745908-1747831|+|ctg1_1773|", 33, {"name": "II5_RS13220", "blastscore": 1255, "strand": "-", "locus_tag": "WP_000663089.1", "evalue": 0.0, "perc_coverage": 100.0, "annotation": "threonine--tRNA_ligase", "start": 2571442, "end": 2573364, "perc_ident": 97, "genecluster": "NZ_JH792104_c7"}], ["input|c3|1748080-1748848|+|ctg1_1774|", 34, {"name": "II5_RS13215", "blastscore": 489, "strand": "-", "locus_tag": "WP_000106426.1", "evalue": 2.6e-136, "perc_coverage": 100.0, "annotation": "ABC_transporter_ATP-binding_protein", "start": 2570425, "end": 2571192, "perc_ident": 100, "genecluster": "NZ_JH792104_c7"}], ["input|c3|1748859-1750740|+|ctg1_1775|", 35, {"name": "II5_RS13210", "blastscore": 1148, "strand": "-", "locus_tag": "WP_000897903.1", "evalue": 0.0, "perc_coverage": 100.0, "annotation": "ABC_transporter_permease", "start": 2568533, "end": 2570413, "perc_ident": 99, "genecluster": "NZ_JH792104_c7"}], ["input|c3|1753143-1753881|-|ctg1_1777|", 37, {"name": "II5_RS13205", "blastscore": 397, "strand": "+", "locus_tag": "WP_000440613.1", "evalue": 9.7e-109, "perc_coverage": 100.0, "annotation": "zinc_uptake_transporter", "start": 2567474, "end": 2568211, "perc_ident": 98, "genecluster": "NZ_JH792104_c7"}]]}], [{"description": "Bacillus thuringiensis strain HD1011, complete genome", "cluster_label": "c3", "proteins": ["WP_000598115.1", "WP_000312655.1", "WP_000416011.1", "WP_000719417.1", "WP_000633335.1", "WP_000572327.1", "WP_000134908.1", "WP_001119408.1", "WP_000667348.1", "WP_000765133.1", "WP_001247441.1", "WP_000938748.1", "WP_000214797.1", "WP_000646786.1", "WP_000332375.1", "WP_001983285.1", "WP_000747885.1", "WP_080545746.1", "WP_001100501.1", "WP_001001948.1", "WP_000955346.1", "WP_001007275.1", "WP_001133947.1", "WP_000184067.1", "WP_000644775.1", "WP_000573024.1", "WP_000959135.1", "WP_001043907.1", "WP_000577263.1", "WP_000666432.1", "WP_000790944.1", "WP_000451021.1", "WP_001170871.1", "WP_000700846.1", "WP_000925154.1", "WP_002002737.1", "WP_000663074.1", "WP_000106419.1", "WP_000897893.1", "WP_072180098.1", "WP_000717004.1", "WP_011181650.1", "WP_002036336.1", "WP_000440600.1"], "cluster_type": "nrps", "tags": ["BF38_RS20895", "BF38_RS20900", "BF38_RS20905", "BF38_RS20910", "BF38_RS20915", "BF38_RS20920", "BF38_RS20925", "BF38_RS20930", "BF38_RS20935", "BF38_RS20940", "BF38_RS20945", "BF38_RS20950", "BF38_RS20955", "BF38_RS20960", "BF38_RS32530", "BF38_RS20965", "BF38_RS20970", "BF38_RS32535", "BF38_RS20975", "BF38_RS20980", "BF38_RS20985", "BF38_RS20990", "BF38_RS20995", "BF38_RS21000", "BF38_RS21005", "BF38_RS21010", "BF38_RS21015", "BF38_RS21020", "BF38_RS21025", "BF38_RS21030", "BF38_RS21035", "BF38_RS21040", "BF38_RS21050", "BF38_RS21055", "BF38_RS21060", "BF38_RS21065", "BF38_RS21070", "BF38_RS21075", "BF38_RS21080", "BF38_RS32540", "BF38_RS21085", "BF38_RS21090", "BF38_RS21095", "BF38_RS21100"], "accession": "NZ_CP009335"}, {"synteny_score": 37, "core_bonus": 3, "blast_score": 24833.0, "core_gene_hits": 2, "hits": 37, "pairings": [["input|c3|1705129-1706566|+|ctg1_1740|", 0, {"name": "BF38_RS20895", "blastscore": 955, "strand": "+", "locus_tag": "WP_000598115.1", "evalue": 1.8e-276, "perc_coverage": 100.0, "annotation": "2-methylcitrate_dehydratase", "start": 3392221, "end": 3393657, "perc_ident": 99, "genecluster": "NZ_CP009335_c3"}], ["input|c3|1706584-1707493|+|ctg1_1741|", 1, {"name": "BF38_RS20900", "blastscore": 567, "strand": "+", "locus_tag": "WP_000312655.1", "evalue": 8.7e-160, "perc_coverage": 100.0, "annotation": "methylisocitrate_lyase", "start": 3393676, "end": 3394584, "perc_ident": 99, "genecluster": "NZ_CP009335_c3"}], ["input|c3|1707645-1709355|+|ctg1_1742|", 2, {"name": "BF38_RS20905", "blastscore": 1067, "strand": "+", "locus_tag": "WP_000416011.1", "evalue": 3.9e-310, "perc_coverage": 100.0, "annotation": "acyl-CoA_dehydrogenase", "start": 3394739, "end": 3396448, "perc_ident": 96, "genecluster": "NZ_CP009335_c3"}], ["input|c3|1709371-1710262|+|ctg1_1743|", 3, {"name": "BF38_RS20910", "blastscore": 558, "strand": "+", "locus_tag": "WP_000719417.1", "evalue": 5.2e-157, "perc_coverage": 100.0, "annotation": "NAD(P)-dependent_oxidoreductase", "start": 3396465, "end": 3397355, "perc_ident": 96, "genecluster": "NZ_CP009335_c3"}], ["input|c3|1710284-1711745|+|ctg1_1744|", 4, {"name": "BF38_RS20915", "blastscore": 952, "strand": "+", "locus_tag": "WP_000633335.1", "evalue": 1.6e-275, "perc_coverage": 100.0, "annotation": "methylmalonate-semialdehyde_dehydrogenase_(CoA_acylating)", "start": 3397392, "end": 3398852, "perc_ident": 98, "genecluster": "NZ_CP009335_c3"}], ["input|c3|1711815-1712448|-|ctg1_1745|", 5, {"name": "BF38_RS20920", "blastscore": 391, "strand": "-", "locus_tag": "WP_000572327.1", "evalue": 4.6e-107, "perc_coverage": 100.0, "annotation": "LysE_family_translocator", "start": 3398923, "end": 3399555, "perc_ident": 97, "genecluster": "NZ_CP009335_c3"}], ["input|c3|1712700-1713756|-|ctg1_1746|", 6, {"name": "BF38_RS20925", "blastscore": 663, "strand": "-", "locus_tag": "WP_000134908.1", "evalue": 1.8e-188, "perc_coverage": 100.0, "annotation": "enoyl-CoA_hydratase/isomerase_family_protein", "start": 3399739, "end": 3400794, "perc_ident": 94, "genecluster": "NZ_CP009335_c3"}], ["input|c3|1714085-1714343|+|ctg1_1747|", 7, {"name": "BF38_RS20930", "blastscore": 155, "strand": "+", "locus_tag": "WP_001119408.1", "evalue": 3.8e-36, "perc_coverage": 100.0, "annotation": "hypothetical_protein", "start": 3401111, "end": 3401368, "perc_ident": 97, "genecluster": "NZ_CP009335_c3"}], ["input|c3|1714527-1714767|+|ctg1_1748|", 8, {"name": "BF38_RS20935", "blastscore": 149, "strand": "+", "locus_tag": "WP_000667348.1", "evalue": 1.5e-34, "perc_coverage": 100.0, "annotation": "DUF2584_domain-containing_protein", "start": 3401552, "end": 3401791, "perc_ident": 95, "genecluster": "NZ_CP009335_c3"}], ["input|c3|1714782-1715940|+|ctg1_1749|", 9, {"name": "BF38_RS20940", "blastscore": 738, "strand": "+", "locus_tag": "WP_000765133.1", "evalue": 4.8e-211, "perc_coverage": 100.0, "annotation": "exonuclease_SbcCD_subunit_D", "start": 3401807, "end": 3402964, "perc_ident": 95, "genecluster": "NZ_CP009335_c3"}], ["input|c3|1715936-1719026|+|ctg1_1750|", 10, {"name": "BF38_RS20945", "blastscore": 1476, "strand": "+", "locus_tag": "WP_001247441.1", "evalue": 0.0, "perc_coverage": 100.0, "annotation": "SMC_family_ATPase", "start": 3402961, "end": 3406050, "perc_ident": 87, "genecluster": "NZ_CP009335_c3"}], ["input|c3|1719133-1719307|-|ctg1_1751|", 11, {"name": "BF38_RS20950", "blastscore": 75, "strand": "-", "locus_tag": "WP_000938748.1", "evalue": 2.6e-12, "perc_coverage": 92.98245614035088, "annotation": "hypothetical_protein", "start": 3406165, "end": 3406329, "perc_ident": 77, "genecluster": "NZ_CP009335_c3"}], ["input|c3|1719646-1719946|+|ctg1_1752|", 12, {"name": "BF38_RS20955", "blastscore": 189, "strand": "+", "locus_tag": "WP_000214797.1", "evalue": 2.1e-46, "perc_coverage": 100.0, "annotation": "ArsR_family_transcriptional_regulator", "start": 3406668, "end": 3406967, "perc_ident": 99, "genecluster": "NZ_CP009335_c3"}], ["input|c3|1720004-1720190|-|ctg1_1753|", 13, {"name": "BF38_RS20960", "blastscore": 118, "strand": "-", "locus_tag": "WP_000646786.1", "evalue": 2.8e-25, "perc_coverage": 100.0, "annotation": "DUF2187_domain-containing_protein", "start": 3407178, "end": 3407363, "perc_ident": 95, "genecluster": "NZ_CP009335_c3"}], ["input|c3|1720545-1721748|+|ctg1_1754|", 14, {"name": "BF38_RS20970", "blastscore": 730, "strand": "+", "locus_tag": "WP_000747885.1", "evalue": 1e-208, "perc_coverage": 100.0, "annotation": "MFS_transporter", "start": 3407930, "end": 3409132, "perc_ident": 98, "genecluster": "NZ_CP009335_c3"}], ["input|c3|1722375-1723161|+|ctg1_1755|", 15, {"name": "BF38_RS20975", "blastscore": 455, "strand": "+", "locus_tag": "WP_001100501.1", "evalue": 3.2e-126, "perc_coverage": 100.0, "annotation": "2,3-dihydro-2,3-dihydroxybenzoate_dehydrogenase", "start": 3409716, "end": 3410492, "perc_ident": 91, "genecluster": "NZ_CP009335_c3"}], ["input|c3|1723186-1724386|+|ctg1_1756|", 16, {"name": "BF38_RS20980", "blastscore": 745, "strand": "+", "locus_tag": "WP_001001948.1", "evalue": 4e-213, "perc_coverage": 100.0, "annotation": "isochorismate_synthase_EntC", "start": 3410519, "end": 3411718, "perc_ident": 95, "genecluster": "NZ_CP009335_c3"}], ["input|c3|1724398-1726015|+|ctg1_1757|", 17, {"name": "BF38_RS20985", "blastscore": 1019, "strand": "+", "locus_tag": "WP_000955346.1", "evalue": 1.1e-295, "perc_coverage": 100.0, "annotation": "(2,3-dihydroxybenzoyl)adenylate_synthase", "start": 3411731, "end": 3413347, "perc_ident": 95, "genecluster": "NZ_CP009335_c3"}], ["input|c3|1726039-1726933|+|ctg1_1758|", 18, {"name": "BF38_RS20990", "blastscore": 546, "strand": "+", "locus_tag": "WP_001007275.1", "evalue": 1.6e-153, "perc_coverage": 100.0, "annotation": "isochorismatase", "start": 3413372, "end": 3414259, "perc_ident": 91, "genecluster": "NZ_CP009335_c3"}], ["input|c3|1726966-1734124|+|ctg1_1759|", 19, {"name": "BF38_RS20995", "blastscore": 4346, "strand": "+", "locus_tag": "WP_001133947.1", "evalue": 0.0, "perc_coverage": 100.0, "annotation": "non-ribosomal_peptide_synthetase", "start": 3414291, "end": 3421448, "perc_ident": 91, "genecluster": "NZ_CP009335_c3"}], ["input|c3|1734120-1734345|+|ctg1_1760|", 20, {"name": "BF38_RS21000", "blastscore": 138, "strand": "+", "locus_tag": "WP_000184067.1", "evalue": 4.2e-31, "perc_coverage": 100.0, "annotation": "MbtH_family_protein", "start": 3421445, "end": 3421669, "perc_ident": 82, "genecluster": "NZ_CP009335_c3"}], ["input|c3|1734344-1735775|+|ctg1_1761|", 21, {"name": "BF38_RS21005", "blastscore": 849, "strand": "+", "locus_tag": "WP_000644775.1", "evalue": 1.8e-244, "perc_coverage": 100.84033613445378, "annotation": "MFS_transporter", "start": 3421669, "end": 3423111, "perc_ident": 93, "genecluster": "NZ_CP009335_c3"}], ["input|c3|1735832-1736582|+|ctg1_1762|", 22, {"name": "BF38_RS21010", "blastscore": 460, "strand": "+", "locus_tag": "WP_000573024.1", "evalue": 9.5e-128, "perc_coverage": 100.0, "annotation": "4'-phosphopantetheinyl_transferase_Sfp", "start": 3423145, "end": 3423894, "perc_ident": 91, "genecluster": "NZ_CP009335_c3"}], ["input|c3|1736607-1737150|+|ctg1_1763|", 23, {"name": "BF38_RS21015", "blastscore": 346, "strand": "+", "locus_tag": "WP_000959135.1", "evalue": 1.9e-93, "perc_coverage": 100.0, "annotation": "hypothetical_protein", "start": 3423930, "end": 3424493, "perc_ident": 94, "genecluster": "NZ_CP009335_c3"}], ["input|c3|1737190-1737463|-|ctg1_1764|", 24, {"name": "BF38_RS21020", "blastscore": 166, "strand": "-", "locus_tag": "WP_001043907.1", "evalue": 1.3e-39, "perc_coverage": 100.0, "annotation": "HU_family_DNA-binding_protein", "start": 3424511, "end": 3424783, "perc_ident": 99, "genecluster": "NZ_CP009335_c3"}], ["input|c3|1737667-1738435|+|ctg1_1765|", 25, {"name": "BF38_RS21025", "blastscore": 473, "strand": "+", "locus_tag": "WP_000577263.1", "evalue": 1.5e-131, "perc_coverage": 100.0, "annotation": "DUF3891_domain-containing_protein", "start": 3424988, "end": 3425755, "perc_ident": 90, "genecluster": "NZ_CP009335_c3"}], ["input|c3|1738449-1738974|+|ctg1_1766|", 26, {"name": "BF38_RS21030", "blastscore": 321, "strand": "+", "locus_tag": "WP_000666432.1", "evalue": 8.2e-86, "perc_coverage": 100.0, "annotation": "diguanylate_cyclase", "start": 3425770, "end": 3426294, "perc_ident": 90, "genecluster": "NZ_CP009335_c3"}], ["input|c3|1739065-1740259|-|ctg1_1767|", 27, {"name": "BF38_RS21035", "blastscore": 752, "strand": "-", "locus_tag": "WP_000790944.1", "evalue": 1.9e-215, "perc_coverage": 100.0, "annotation": "peptidase_S8", "start": 3426383, "end": 3427576, "perc_ident": 97, "genecluster": "NZ_CP009335_c3"}], ["input|c3|1740491-1741859|-|ctg1_1768|", 28, {"name": "BF38_RS21040", "blastscore": 833, "strand": "-", "locus_tag": "WP_000451021.1", "evalue": 1.3e-239, "perc_coverage": 100.0, "annotation": "sodium:alanine_symporter_family_protein", "start": 3427803, "end": 3429170, "perc_ident": 98, "genecluster": "NZ_CP009335_c3"}], ["input|c3|1742296-1742872|-|ctg1_1769|", 29, {"name": "BF38_RS21050", "blastscore": 312, "strand": "-", "locus_tag": "WP_001170871.1", "evalue": 4.2e-83, "perc_coverage": 100.0, "annotation": "hypothetical_protein", "start": 3429615, "end": 3430190, "perc_ident": 84, "genecluster": "NZ_CP009335_c3"}], ["input|c3|1743040-1743349|+|ctg1_1770|", 30, {"name": "BF38_RS21055", "blastscore": 188, "strand": "+", "locus_tag": "WP_000700846.1", "evalue": 4.9e-46, "perc_coverage": 100.0, "annotation": "hypothetical_protein", "start": 3430359, "end": 3430685, "perc_ident": 88, "genecluster": "NZ_CP009335_c3"}], ["input|c3|1743745-1744366|+|ctg1_1771|", 31, {"name": "BF38_RS21060", "blastscore": 389, "strand": "+", "locus_tag": "WP_000925154.1", "evalue": 2.9e-106, "perc_coverage": 100.0, "annotation": "DUF4937_domain-containing_protein", "start": 3430890, "end": 3431510, "perc_ident": 90, "genecluster": "NZ_CP009335_c3"}], ["input|c3|1744495-1745260|+|ctg1_1772|", 32, {"name": "BF38_RS21065", "blastscore": 475, "strand": "+", "locus_tag": "WP_002002737.1", "evalue": 2.9e-132, "perc_coverage": 93.7007874015748, "annotation": "23S_rRNA_pseudouridine(2604)_synthase_RluF", "start": 3431687, "end": 3432403, "perc_ident": 99, "genecluster": "NZ_CP009335_c3"}], ["input|c3|1745908-1747831|+|ctg1_1773|", 33, {"name": "BF38_RS21070", "blastscore": 1233, "strand": "+", "locus_tag": "WP_000663074.1", "evalue": 0.0, "perc_coverage": 99.84375, "annotation": "threonine--tRNA_ligase", "start": 3433055, "end": 3434974, "perc_ident": 96, "genecluster": "NZ_CP009335_c3"}], ["input|c3|1748080-1748848|+|ctg1_1774|", 34, {"name": "BF38_RS21075", "blastscore": 482, "strand": "+", "locus_tag": "WP_000106419.1", "evalue": 3.1e-134, "perc_coverage": 100.0, "annotation": "ABC_transporter_ATP-binding_protein", "start": 3435228, "end": 3435995, "perc_ident": 98, "genecluster": "NZ_CP009335_c3"}], ["input|c3|1748859-1750740|+|ctg1_1775|", 35, {"name": "BF38_RS21080", "blastscore": 1133, "strand": "+", "locus_tag": "WP_000897893.1", "evalue": 0.0, "perc_coverage": 100.0, "annotation": "ABC_transporter_permease", "start": 3436007, "end": 3437887, "perc_ident": 97, "genecluster": "NZ_CP009335_c3"}], ["input|c3|1753143-1753881|-|ctg1_1777|", 37, {"name": "BF38_RS21100", "blastscore": 389, "strand": "-", "locus_tag": "WP_000440600.1", "evalue": 2e-106, "perc_coverage": 100.0, "annotation": "zinc_uptake_transporter", "start": 3440628, "end": 3441365, "perc_ident": 96, "genecluster": "NZ_CP009335_c3"}]]}], [{"description": "Bacillus cereus strain FM1, complete genome", "cluster_label": "c4", "proteins": ["WP_001972480.1", "WP_080334056.1", "WP_080333997.1", "WP_042515246.1", "WP_042515247.1", "WP_042515248.1", "WP_001972468.1", "WP_001972466.1", "WP_042515249.1", "WP_042515250.1", "WP_042515251.1", "WP_042515252.1", "WP_042515253.1", "WP_042515254.1", "WP_001043907.1", "WP_042515255.1", "WP_042515257.1", "WP_001972447.1", "WP_000184063.1", "WP_042515258.1", "WP_001007253.1", "WP_042515259.1", "WP_042515260.1", "WP_042515261.1", "WP_042515262.1", "WP_001972437.1", "WP_078030438.1", "WP_000646788.1", "WP_042515263.1", "WP_001142750.1", "WP_042515264.1", "WP_029438187.1", "WP_000667348.1", "WP_001145040.1", "WP_042515266.1", "WP_033692307.1", "WP_000633357.1", "WP_000719422.1", "WP_042515268.1", "WP_000312630.1", "WP_000598133.1"], "cluster_type": "nrps", "tags": ["BG03_RS16015", "BG03_RS16020", "BG03_RS16025", "BG03_RS16030", "BG03_RS16035", "BG03_RS16040", "BG03_RS16045", "BG03_RS16050", "BG03_RS16055", "BG03_RS16060", "BG03_RS16070", "BG03_RS16075", "BG03_RS16080", "BG03_RS16085", "BG03_RS16090", "BG03_RS16095", "BG03_RS16100", "BG03_RS16105", "BG03_RS16110", "BG03_RS16115", "BG03_RS16120", "BG03_RS16125", "BG03_RS16130", "BG03_RS16135", "BG03_RS16140", "BG03_RS16145", "BG03_RS30050", "BG03_RS16150", "BG03_RS16155", "BG03_RS16160", "BG03_RS16165", "BG03_RS16170", "BG03_RS16175", "BG03_RS16180", "BG03_RS16185", "BG03_RS16190", "BG03_RS16195", "BG03_RS16200", "BG03_RS16205", "BG03_RS16210", "BG03_RS16215"], "accession": "NZ_CP009369"}, {"synteny_score": 38, "core_bonus": 3, "blast_score": 24832.0, "core_gene_hits": 2, "hits": 36, "pairings": [["input|c3|1705129-1706566|+|ctg1_1740|", 0, {"name": "BG03_RS16215", "blastscore": 956, "strand": "-", "locus_tag": "WP_000598133.1", "evalue": 1.1e-276, "perc_coverage": 100.0, "annotation": "2-methylcitrate_dehydratase", "start": 2779667, "end": 2781103, "perc_ident": 99, "genecluster": "NZ_CP009369_c4"}], ["input|c3|1706584-1707493|+|ctg1_1741|", 1, {"name": "BG03_RS16210", "blastscore": 568, "strand": "-", "locus_tag": "WP_000312630.1", "evalue": 5.1e-160, "perc_coverage": 100.0, "annotation": "methylisocitrate_lyase", "start": 2778740, "end": 2779648, "perc_ident": 99, "genecluster": "NZ_CP009369_c4"}], ["input|c3|1707645-1709355|+|ctg1_1742|", 2, {"name": "BG03_RS16205", "blastscore": 1065, "strand": "-", "locus_tag": "WP_042515268.1", "evalue": 1.9e-309, "perc_coverage": 100.0, "annotation": "acyl-CoA_dehydrogenase", "start": 2776876, "end": 2778585, "perc_ident": 96, "genecluster": "NZ_CP009369_c4"}], ["input|c3|1709371-1710262|+|ctg1_1743|", 3, {"name": "BG03_RS16200", "blastscore": 560, "strand": "-", "locus_tag": "WP_000719422.1", "evalue": 1.4e-157, "perc_coverage": 100.0, "annotation": "NAD(P)-dependent_oxidoreductase", "start": 2775969, "end": 2776859, "perc_ident": 96, "genecluster": "NZ_CP009369_c4"}], ["input|c3|1710284-1711745|+|ctg1_1744|", 4, {"name": "BG03_RS16195", "blastscore": 956, "strand": "-", "locus_tag": "WP_000633357.1", "evalue": 1.1e-276, "perc_coverage": 100.0, "annotation": "methylmalonate-semialdehyde_dehydrogenase_(CoA_acylating)", "start": 2774472, "end": 2775932, "perc_ident": 99, "genecluster": "NZ_CP009369_c4"}], ["input|c3|1711815-1712448|-|ctg1_1745|", 5, {"name": "BG03_RS16190", "blastscore": 397, "strand": "+", "locus_tag": "WP_033692307.1", "evalue": 8.3e-109, "perc_coverage": 100.0, "annotation": "LysE_family_translocator", "start": 2773769, "end": 2774401, "perc_ident": 100, "genecluster": "NZ_CP009369_c4"}], ["input|c3|1712700-1713756|-|ctg1_1746|", 6, {"name": "BG03_RS16185", "blastscore": 625, "strand": "+", "locus_tag": "WP_042515266.1", "evalue": 4.1e-177, "perc_coverage": 100.0, "annotation": "enoyl-CoA_hydratase/isomerase_family_protein", "start": 2772412, "end": 2773467, "perc_ident": 89, "genecluster": "NZ_CP009369_c4"}], ["input|c3|1714085-1714343|+|ctg1_1747|", 7, {"name": "BG03_RS16180", "blastscore": 152, "strand": "-", "locus_tag": "WP_001145040.1", "evalue": 2.5e-35, "perc_coverage": 100.0, "annotation": "hypothetical_protein", "start": 2771838, "end": 2772095, "perc_ident": 97, "genecluster": "NZ_CP009369_c4"}], ["input|c3|1714527-1714767|+|ctg1_1748|", 8, {"name": "BG03_RS16175", "blastscore": 149, "strand": "-", "locus_tag": "WP_000667348.1", "evalue": 1.5e-34, "perc_coverage": 100.0, "annotation": "DUF2584_domain-containing_protein", "start": 2771414, "end": 2771653, "perc_ident": 95, "genecluster": "NZ_CP009369_c4"}], ["input|c3|1714782-1715940|+|ctg1_1749|", 9, {"name": "BG03_RS16170", "blastscore": 743, "strand": "-", "locus_tag": "WP_029438187.1", "evalue": 1.5e-212, "perc_coverage": 100.0, "annotation": "exonuclease_SbcCD_subunit_D", "start": 2770241, "end": 2771398, "perc_ident": 96, "genecluster": "NZ_CP009369_c4"}], ["input|c3|1715936-1719026|+|ctg1_1750|", 10, {"name": "BG03_RS16165", "blastscore": 1504, "strand": "-", "locus_tag": "WP_042515264.1", "evalue": 0.0, "perc_coverage": 100.0, "annotation": "SMC_family_ATPase", "start": 2767155, "end": 2770244, "perc_ident": 83, "genecluster": "NZ_CP009369_c4"}], ["input|c3|1719133-1719307|-|ctg1_1751|", 11, {"name": "BG03_RS16160", "blastscore": 105, "strand": "+", "locus_tag": "WP_001142750.1", "evalue": 2.3e-21, "perc_coverage": 100.0, "annotation": "hypothetical_protein", "start": 2766867, "end": 2767040, "perc_ident": 95, "genecluster": "NZ_CP009369_c4"}], ["input|c3|1719646-1719946|+|ctg1_1752|", 12, {"name": "BG03_RS16155", "blastscore": 187, "strand": "-", "locus_tag": "WP_042515263.1", "evalue": 6.2e-46, "perc_coverage": 100.0, "annotation": "ArsR_family_transcriptional_regulator", "start": 2766235, "end": 2766534, "perc_ident": 98, "genecluster": "NZ_CP009369_c4"}], ["input|c3|1720004-1720190|-|ctg1_1753|", 13, {"name": "BG03_RS16150", "blastscore": 120, "strand": "+", "locus_tag": "WP_000646788.1", "evalue": 7.5e-26, "perc_coverage": 100.0, "annotation": "DUF2187_domain-containing_protein", "start": 2765840, "end": 2766025, "perc_ident": 97, "genecluster": "NZ_CP009369_c4"}], ["input|c3|1720545-1721748|+|ctg1_1754|", 14, {"name": "BG03_RS16140", "blastscore": 738, "strand": "-", "locus_tag": "WP_042515262.1", "evalue": 2.9e-211, "perc_coverage": 100.0, "annotation": "MFS_transporter", "start": 2764071, "end": 2765273, "perc_ident": 99, "genecluster": "NZ_CP009369_c4"}], ["input|c3|1722375-1723161|+|ctg1_1755|", 15, {"name": "BG03_RS16135", "blastscore": 490, "strand": "-", "locus_tag": "WP_042515261.1", "evalue": 1.2e-136, "perc_coverage": 100.0, "annotation": "2,3-dihydro-2,3-dihydroxybenzoate_dehydrogenase", "start": 2762677, "end": 2763462, "perc_ident": 97, "genecluster": "NZ_CP009369_c4"}], ["input|c3|1723186-1724386|+|ctg1_1756|", 16, {"name": "BG03_RS16130", "blastscore": 732, "strand": "-", "locus_tag": "WP_042515260.1", "evalue": 3.5e-209, "perc_coverage": 100.0, "annotation": "isochorismate_synthase", "start": 2761452, "end": 2762651, "perc_ident": 93, "genecluster": "NZ_CP009369_c4"}], ["input|c3|1724398-1726015|+|ctg1_1757|", 17, {"name": "BG03_RS16125", "blastscore": 1052, "strand": "-", "locus_tag": "WP_042515259.1", "evalue": 1.6e-305, "perc_coverage": 100.0, "annotation": "(2,3-dihydroxybenzoyl)adenylate_synthase", "start": 2759823, "end": 2761439, "perc_ident": 98, "genecluster": "NZ_CP009369_c4"}], ["input|c3|1726039-1726933|+|ctg1_1758|", 18, {"name": "BG03_RS16120", "blastscore": 600, "strand": "-", "locus_tag": "WP_001007253.1", "evalue": 9.2e-170, "perc_coverage": 100.0, "annotation": "isochorismatase", "start": 2758905, "end": 2759798, "perc_ident": 100, "genecluster": "NZ_CP009369_c4"}], ["input|c3|1726966-1734124|+|ctg1_1759|", 19, {"name": "BG03_RS16115", "blastscore": 4597, "strand": "-", "locus_tag": "WP_042515258.1", "evalue": 0.0, "perc_coverage": 100.0, "annotation": "non-ribosomal_peptide_synthetase", "start": 2751714, "end": 2758871, "perc_ident": 97, "genecluster": "NZ_CP009369_c4"}], ["input|c3|1734120-1734345|+|ctg1_1760|", 20, {"name": "BG03_RS16110", "blastscore": 138, "strand": "-", "locus_tag": "WP_000184063.1", "evalue": 2.5e-31, "perc_coverage": 100.0, "annotation": "MbtH_family_protein", "start": 2751493, "end": 2751717, "perc_ident": 82, "genecluster": "NZ_CP009369_c4"}], ["input|c3|1734344-1735775|+|ctg1_1761|", 21, {"name": "BG03_RS16105", "blastscore": 854, "strand": "-", "locus_tag": "WP_001972447.1", "evalue": 5.6e-246, "perc_coverage": 100.84033613445378, "annotation": "MFS_transporter", "start": 2750051, "end": 2751493, "perc_ident": 94, "genecluster": "NZ_CP009369_c4"}], ["input|c3|1735832-1736582|+|ctg1_1762|", 22, {"name": "BG03_RS16100", "blastscore": 455, "strand": "-", "locus_tag": "WP_042515257.1", "evalue": 4e-126, "perc_coverage": 100.0, "annotation": "4'-phosphopantetheinyl_transferase", "start": 2749243, "end": 2749992, "perc_ident": 89, "genecluster": "NZ_CP009369_c4"}], ["input|c3|1736607-1737150|+|ctg1_1763|", 23, {"name": "BG03_RS16095", "blastscore": 339, "strand": "-", "locus_tag": "WP_042515255.1", "evalue": 2.3e-91, "perc_coverage": 100.0, "annotation": "DUF98_domain-containing_protein", "start": 2748665, "end": 2749207, "perc_ident": 92, "genecluster": "NZ_CP009369_c4"}], ["input|c3|1737190-1737463|-|ctg1_1764|", 24, {"name": "BG03_RS16090", "blastscore": 166, "strand": "+", "locus_tag": "WP_001043907.1", "evalue": 1.3e-39, "perc_coverage": 100.0, "annotation": "HU_family_DNA-binding_protein", "start": 2748356, "end": 2748628, "perc_ident": 99, "genecluster": "NZ_CP009369_c4"}], ["input|c3|1737667-1738435|+|ctg1_1765|", 25, {"name": "BG03_RS16085", "blastscore": 477, "strand": "-", "locus_tag": "WP_042515254.1", "evalue": 7.7e-133, "perc_coverage": 100.0, "annotation": "DUF3891_domain-containing_protein", "start": 2747383, "end": 2748150, "perc_ident": 91, "genecluster": "NZ_CP009369_c4"}], ["input|c3|1738449-1738974|+|ctg1_1766|", 26, {"name": "BG03_RS16080", "blastscore": 323, "strand": "-", "locus_tag": "WP_042515253.1", "evalue": 1.7e-86, "perc_coverage": 100.0, "annotation": "diguanylate_cyclase", "start": 2746844, "end": 2747368, "perc_ident": 91, "genecluster": "NZ_CP009369_c4"}], ["input|c3|1739065-1740259|-|ctg1_1767|", 27, {"name": "BG03_RS16075", "blastscore": 767, "strand": "+", "locus_tag": "WP_042515252.1", "evalue": 5.8e-220, "perc_coverage": 100.0, "annotation": "peptidase_S8", "start": 2745550, "end": 2746743, "perc_ident": 99, "genecluster": "NZ_CP009369_c4"}], ["input|c3|1740491-1741859|-|ctg1_1768|", 28, {"name": "BG03_RS16070", "blastscore": 834, "strand": "+", "locus_tag": "WP_042515251.1", "evalue": 5.8e-240, "perc_coverage": 100.0, "annotation": "sodium:alanine_symporter_family_protein", "start": 2743950, "end": 2745317, "perc_ident": 99, "genecluster": "NZ_CP009369_c4"}], ["input|c3|1742296-1742872|-|ctg1_1769|", 29, {"name": "BG03_RS16060", "blastscore": 301, "strand": "+", "locus_tag": "WP_042515250.1", "evalue": 7.4e-80, "perc_coverage": 100.0, "annotation": "hypothetical_protein", "start": 2742940, "end": 2743515, "perc_ident": 81, "genecluster": "NZ_CP009369_c4"}], ["input|c3|1743040-1743349|+|ctg1_1770|", 30, {"name": "BG03_RS16055", "blastscore": 190, "strand": "-", "locus_tag": "WP_042515249.1", "evalue": 9.8e-47, "perc_coverage": 100.0, "annotation": "hypothetical_protein", "start": 2742433, "end": 2742771, "perc_ident": 89, "genecluster": "NZ_CP009369_c4"}], ["input|c3|1743745-1744366|+|ctg1_1771|", 31, {"name": "BG03_RS16050", "blastscore": 378, "strand": "-", "locus_tag": "WP_001972466.1", "evalue": 5.1e-103, "perc_coverage": 100.0, "annotation": "DUF4937_domain-containing_protein", "start": 2741621, "end": 2742241, "perc_ident": 86, "genecluster": "NZ_CP009369_c4"}], ["input|c3|1744495-1745260|+|ctg1_1772|", 32, {"name": "BG03_RS16045", "blastscore": 477, "strand": "-", "locus_tag": "WP_001972468.1", "evalue": 1.3e-132, "perc_coverage": 93.7007874015748, "annotation": "23S_rRNA_pseudouridine(2604)_synthase_RluF", "start": 2740729, "end": 2741445, "perc_ident": 99, "genecluster": "NZ_CP009369_c4"}], ["input|c3|1745908-1747831|+|ctg1_1773|", 33, {"name": "BG03_RS16040", "blastscore": 1218, "strand": "-", "locus_tag": "WP_042515248.1", "evalue": 0.0, "perc_coverage": 99.84375, "annotation": "threonine--tRNA_ligase", "start": 2738161, "end": 2740080, "perc_ident": 94, "genecluster": "NZ_CP009369_c4"}], ["input|c3|1748080-1748848|+|ctg1_1774|", 34, {"name": "BG03_RS16035", "blastscore": 482, "strand": "-", "locus_tag": "WP_042515247.1", "evalue": 4.1e-134, "perc_coverage": 100.0, "annotation": "ABC_transporter_ATP-binding_protein", "start": 2737149, "end": 2737916, "perc_ident": 99, "genecluster": "NZ_CP009369_c4"}], ["input|c3|1748859-1750740|+|ctg1_1775|", 35, {"name": "BG03_RS16030", "blastscore": 1137, "strand": "-", "locus_tag": "WP_042515246.1", "evalue": 0.0, "perc_coverage": 100.0, "annotation": "ABC_transporter_permease", "start": 2735257, "end": 2737137, "perc_ident": 97, "genecluster": "NZ_CP009369_c4"}]]}], [{"description": "Bacillus cereus strain MOD1_Bc110 Bc110_MED29C_contig_34, whole genome shotgun sequence", "cluster_label": "c4", "proteins": ["WP_000598131.1", "WP_000312633.1", "WP_000416019.1", "WP_000719437.1", "WP_000633358.1", "WP_073540723.1", "WP_000134902.1", "WP_074543904.1", "WP_000667348.1", "WP_076868056.1", "WP_076868057.1", "WP_001142747.1", "WP_000214794.1", "WP_000646792.1", "WP_000332374.1", "WP_001997418.1", "WP_000748917.1", "WP_001048422.1", "WP_061536791.1", "WP_076868058.1", "WP_001007245.1", "WP_076868059.1", "WP_000184064.1", "WP_076868060.1", "WP_000572991.1", "WP_000959145.1", "WP_001043907.1", "WP_061184685.1", "WP_000666447.1", "WP_076868061.1", "WP_000451019.1", "WP_001170861.1", "WP_076868062.1", "WP_076868063.1", "WP_001997412.1", "WP_076868064.1", "WP_000106430.1", "WP_000897874.1", "WP_000721363.1", "WP_071742221.1"], "cluster_type": "nrps", "tags": ["BKK40_RS11750", "BKK40_RS11755", "BKK40_RS11760", "BKK40_RS11765", "BKK40_RS11770", "BKK40_RS11775", "BKK40_RS11780", "BKK40_RS11785", "BKK40_RS11790", "BKK40_RS11795", "BKK40_RS11800", "BKK40_RS11805", "BKK40_RS11810", "BKK40_RS11815", "BKK40_RS11820", "BKK40_RS11825", "BKK40_RS11830", "BKK40_RS11840", "BKK40_RS11845", "BKK40_RS11850", "BKK40_RS11855", "BKK40_RS11860", "BKK40_RS11865", "BKK40_RS11870", "BKK40_RS11875", "BKK40_RS11880", "BKK40_RS11885", "BKK40_RS11890", "BKK40_RS11895", "BKK40_RS11900", "BKK40_RS11905", "BKK40_RS11910", "BKK40_RS11915", "BKK40_RS11920", "BKK40_RS11925", "BKK40_RS11930", "BKK40_RS11935", "BKK40_RS11940", "BKK40_RS11945", "BKK40_RS11950"], "accession": "NZ_MLKJ01000034"}, {"synteny_score": 38, "core_bonus": 3, "blast_score": 24541.0, "core_gene_hits": 2, "hits": 36, "pairings": [["input|c3|1705129-1706566|+|ctg1_1740|", 0, {"name": "BKK40_RS11750", "blastscore": 953, "strand": "+", "locus_tag": "WP_000598131.1", "evalue": 1.2e-275, "perc_coverage": 100.0, "annotation": "2-methylcitrate_dehydratase", "start": 3806, "end": 5242, "perc_ident": 99, "genecluster": "NZ_MLKJ01000034_c4"}], ["input|c3|1706584-1707493|+|ctg1_1741|", 1, {"name": "BKK40_RS11755", "blastscore": 566, "strand": "+", "locus_tag": "WP_000312633.1", "evalue": 1.9e-159, "perc_coverage": 100.0, "annotation": "methylisocitrate_lyase", "start": 5261, "end": 6169, "perc_ident": 99, "genecluster": "NZ_MLKJ01000034_c4"}], ["input|c3|1707645-1709355|+|ctg1_1742|", 2, {"name": "BKK40_RS11760", "blastscore": 1065, "strand": "+", "locus_tag": "WP_000416019.1", "evalue": 1.9e-309, "perc_coverage": 100.0, "annotation": "acyl-CoA_dehydrogenase", "start": 6324, "end": 8033, "perc_ident": 95, "genecluster": "NZ_MLKJ01000034_c4"}], ["input|c3|1709371-1710262|+|ctg1_1743|", 3, {"name": "BKK40_RS11765", "blastscore": 557, "strand": "+", "locus_tag": "WP_000719437.1", "evalue": 6.8e-157, "perc_coverage": 100.0, "annotation": "NAD(P)-dependent_oxidoreductase", "start": 8050, "end": 8940, "perc_ident": 96, "genecluster": "NZ_MLKJ01000034_c4"}], ["input|c3|1710284-1711745|+|ctg1_1744|", 4, {"name": "BKK40_RS11770", "blastscore": 954, "strand": "+", "locus_tag": "WP_000633358.1", "evalue": 4.1e-276, "perc_coverage": 100.0, "annotation": "methylmalonate-semialdehyde_dehydrogenase_(CoA_acylating)", "start": 8977, "end": 10437, "perc_ident": 98, "genecluster": "NZ_MLKJ01000034_c4"}], ["input|c3|1711815-1712448|-|ctg1_1745|", 5, {"name": "BKK40_RS11775", "blastscore": 381, "strand": "-", "locus_tag": "WP_073540723.1", "evalue": 6.2e-104, "perc_coverage": 100.0, "annotation": "LysE_family_translocator", "start": 10508, "end": 11140, "perc_ident": 94, "genecluster": "NZ_MLKJ01000034_c4"}], ["input|c3|1712700-1713756|-|ctg1_1746|", 6, {"name": "BKK40_RS11780", "blastscore": 663, "strand": "-", "locus_tag": "WP_000134902.1", "evalue": 1.4e-188, "perc_coverage": 100.0, "annotation": "enoyl-CoA_hydratase/isomerase_family_protein", "start": 11364, "end": 12419, "perc_ident": 94, "genecluster": "NZ_MLKJ01000034_c4"}], ["input|c3|1714085-1714343|+|ctg1_1747|", 7, {"name": "BKK40_RS11785", "blastscore": 149, "strand": "+", "locus_tag": "WP_074543904.1", "evalue": 2.1e-34, "perc_coverage": 100.0, "annotation": "hypothetical_protein", "start": 12736, "end": 12993, "perc_ident": 94, "genecluster": "NZ_MLKJ01000034_c4"}], ["input|c3|1714527-1714767|+|ctg1_1748|", 8, {"name": "BKK40_RS11790", "blastscore": 149, "strand": "+", "locus_tag": "WP_000667348.1", "evalue": 1.5e-34, "perc_coverage": 100.0, "annotation": "DUF2584_domain-containing_protein", "start": 13178, "end": 13417, "perc_ident": 95, "genecluster": "NZ_MLKJ01000034_c4"}], ["input|c3|1714782-1715940|+|ctg1_1749|", 9, {"name": "BKK40_RS11795", "blastscore": 739, "strand": "+", "locus_tag": "WP_076868056.1", "evalue": 2.1e-211, "perc_coverage": 100.0, "annotation": "exonuclease_SbcCD_subunit_D", "start": 13433, "end": 14590, "perc_ident": 96, "genecluster": "NZ_MLKJ01000034_c4"}], ["input|c3|1715936-1719026|+|ctg1_1750|", 10, {"name": "BKK40_RS11800", "blastscore": 1453, "strand": "+", "locus_tag": "WP_076868057.1", "evalue": 0.0, "perc_coverage": 100.0, "annotation": "SMC_family_ATPase", "start": 14587, "end": 17676, "perc_ident": 80, "genecluster": "NZ_MLKJ01000034_c4"}], ["input|c3|1719133-1719307|-|ctg1_1751|", 11, {"name": "BKK40_RS11805", "blastscore": 104, "strand": "-", "locus_tag": "WP_001142747.1", "evalue": 4e-21, "perc_coverage": 100.0, "annotation": "hypothetical_protein", "start": 17899, "end": 18072, "perc_ident": 95, "genecluster": "NZ_MLKJ01000034_c4"}], ["input|c3|1719646-1719946|+|ctg1_1752|", 12, {"name": "BKK40_RS11810", "blastscore": 189, "strand": "+", "locus_tag": "WP_000214794.1", "evalue": 1.6e-46, "perc_coverage": 100.0, "annotation": "ArsR_family_transcriptional_regulator", "start": 18400, "end": 18699, "perc_ident": 99, "genecluster": "NZ_MLKJ01000034_c4"}], ["input|c3|1720004-1720190|-|ctg1_1753|", 13, {"name": "BKK40_RS11815", "blastscore": 120, "strand": "-", "locus_tag": "WP_000646792.1", "evalue": 5.7e-26, "perc_coverage": 100.0, "annotation": "DUF2187_domain-containing_protein", "start": 18758, "end": 18943, "perc_ident": 98, "genecluster": "NZ_MLKJ01000034_c4"}], ["input|c3|1720545-1721748|+|ctg1_1754|", 14, {"name": "BKK40_RS11830", "blastscore": 723, "strand": "+", "locus_tag": "WP_000748917.1", "evalue": 1.3e-206, "perc_coverage": 100.0, "annotation": "MFS_transporter", "start": 19510, "end": 20712, "perc_ident": 96, "genecluster": "NZ_MLKJ01000034_c4"}], ["input|c3|1722375-1723161|+|ctg1_1755|", 15, {"name": "BKK40_RS11840", "blastscore": 447, "strand": "+", "locus_tag": "WP_001048422.1", "evalue": 8.7e-124, "perc_coverage": 100.0, "annotation": "2,3-dihydro-2,3-dihydroxybenzoate_dehydrogenase", "start": 21334, "end": 22104, "perc_ident": 90, "genecluster": "NZ_MLKJ01000034_c4"}], ["input|c3|1723186-1724386|+|ctg1_1756|", 16, {"name": "BKK40_RS11845", "blastscore": 728, "strand": "+", "locus_tag": "WP_061536791.1", "evalue": 3e-208, "perc_coverage": 100.0, "annotation": "isochorismate_synthase", "start": 22131, "end": 23330, "perc_ident": 94, "genecluster": "NZ_MLKJ01000034_c4"}], ["input|c3|1724398-1726015|+|ctg1_1757|", 17, {"name": "BKK40_RS11850", "blastscore": 1023, "strand": "+", "locus_tag": "WP_076868058.1", "evalue": 7.9e-297, "perc_coverage": 100.0, "annotation": "(2,3-dihydroxybenzoyl)adenylate_synthase", "start": 23343, "end": 24959, "perc_ident": 95, "genecluster": "NZ_MLKJ01000034_c4"}], ["input|c3|1726039-1726933|+|ctg1_1758|", 18, {"name": "BKK40_RS11855", "blastscore": 545, "strand": "+", "locus_tag": "WP_001007245.1", "evalue": 4.6e-153, "perc_coverage": 100.0, "annotation": "isochorismatase", "start": 24984, "end": 25871, "perc_ident": 91, "genecluster": "NZ_MLKJ01000034_c4"}], ["input|c3|1726966-1734124|+|ctg1_1759|", 19, {"name": "BKK40_RS11860", "blastscore": 4491, "strand": "+", "locus_tag": "WP_076868059.1", "evalue": 0.0, "perc_coverage": 100.0, "annotation": "non-ribosomal_peptide_synthetase", "start": 25903, "end": 33060, "perc_ident": 94, "genecluster": "NZ_MLKJ01000034_c4"}], ["input|c3|1734120-1734345|+|ctg1_1760|", 20, {"name": "BKK40_RS11865", "blastscore": 136, "strand": "+", "locus_tag": "WP_000184064.1", "evalue": 1.2e-30, "perc_coverage": 100.0, "annotation": "MbtH_family_protein", "start": 33057, "end": 33281, "perc_ident": 81, "genecluster": "NZ_MLKJ01000034_c4"}], ["input|c3|1734344-1735775|+|ctg1_1761|", 21, {"name": "BKK40_RS11870", "blastscore": 850, "strand": "+", "locus_tag": "WP_076868060.1", "evalue": 8.2e-245, "perc_coverage": 100.84033613445378, "annotation": "MFS_transporter", "start": 33281, "end": 34723, "perc_ident": 94, "genecluster": "NZ_MLKJ01000034_c4"}], ["input|c3|1735832-1736582|+|ctg1_1762|", 22, {"name": "BKK40_RS11875", "blastscore": 464, "strand": "+", "locus_tag": "WP_000572991.1", "evalue": 6.6e-129, "perc_coverage": 100.0, "annotation": "4'-phosphopantetheinyl_transferase_Sfp", "start": 34782, "end": 35531, "perc_ident": 91, "genecluster": "NZ_MLKJ01000034_c4"}], ["input|c3|1736607-1737150|+|ctg1_1763|", 23, {"name": "BKK40_RS11880", "blastscore": 337, "strand": "+", "locus_tag": "WP_000959145.1", "evalue": 1.1e-90, "perc_coverage": 99.44444444444444, "annotation": "hypothetical_protein", "start": 35567, "end": 36109, "perc_ident": 92, "genecluster": "NZ_MLKJ01000034_c4"}], ["input|c3|1737190-1737463|-|ctg1_1764|", 24, {"name": "BKK40_RS11885", "blastscore": 166, "strand": "-", "locus_tag": "WP_001043907.1", "evalue": 1.3e-39, "perc_coverage": 100.0, "annotation": "HU_family_DNA-binding_protein", "start": 36147, "end": 36419, "perc_ident": 99, "genecluster": "NZ_MLKJ01000034_c4"}], ["input|c3|1737667-1738435|+|ctg1_1765|", 25, {"name": "BKK40_RS11890", "blastscore": 480, "strand": "+", "locus_tag": "WP_061184685.1", "evalue": 9.1e-134, "perc_coverage": 100.0, "annotation": "DUF3891_domain-containing_protein", "start": 36625, "end": 37392, "perc_ident": 92, "genecluster": "NZ_MLKJ01000034_c4"}], ["input|c3|1738449-1738974|+|ctg1_1766|", 26, {"name": "BKK40_RS11895", "blastscore": 324, "strand": "+", "locus_tag": "WP_000666447.1", "evalue": 5.7e-87, "perc_coverage": 100.0, "annotation": "diguanylate_cyclase", "start": 37407, "end": 37931, "perc_ident": 91, "genecluster": "NZ_MLKJ01000034_c4"}], ["input|c3|1739065-1740259|-|ctg1_1767|", 27, {"name": "BKK40_RS11900", "blastscore": 763, "strand": "-", "locus_tag": "WP_076868061.1", "evalue": 1.4e-218, "perc_coverage": 100.0, "annotation": "peptidase_S8", "start": 38032, "end": 39225, "perc_ident": 98, "genecluster": "NZ_MLKJ01000034_c4"}], ["input|c3|1740491-1741859|-|ctg1_1768|", 28, {"name": "BKK40_RS11905", "blastscore": 837, "strand": "-", "locus_tag": "WP_000451019.1", "evalue": 8.9e-241, "perc_coverage": 100.0, "annotation": "sodium:alanine_symporter_family_protein", "start": 39458, "end": 40825, "perc_ident": 99, "genecluster": "NZ_MLKJ01000034_c4"}], ["input|c3|1742296-1742872|-|ctg1_1769|", 29, {"name": "BKK40_RS11910", "blastscore": 306, "strand": "-", "locus_tag": "WP_001170861.1", "evalue": 2.3e-81, "perc_coverage": 100.0, "annotation": "hypothetical_protein", "start": 41270, "end": 41845, "perc_ident": 82, "genecluster": "NZ_MLKJ01000034_c4"}], ["input|c3|1743040-1743349|+|ctg1_1770|", 30, {"name": "BKK40_RS11915", "blastscore": 201, "strand": "+", "locus_tag": "WP_076868062.1", "evalue": 3.3e-50, "perc_coverage": 100.0, "annotation": "hypothetical_protein", "start": 42015, "end": 42341, "perc_ident": 96, "genecluster": "NZ_MLKJ01000034_c4"}], ["input|c3|1743745-1744366|+|ctg1_1771|", 31, {"name": "BKK40_RS11920", "blastscore": 369, "strand": "+", "locus_tag": "WP_076868063.1", "evalue": 3.1e-100, "perc_coverage": 100.0, "annotation": "DUF4937_domain-containing_protein", "start": 42533, "end": 43153, "perc_ident": 85, "genecluster": "NZ_MLKJ01000034_c4"}], ["input|c3|1744495-1745260|+|ctg1_1772|", 32, {"name": "BKK40_RS11925", "blastscore": 475, "strand": "+", "locus_tag": "WP_001997412.1", "evalue": 3.8e-132, "perc_coverage": 93.7007874015748, "annotation": "23S_rRNA_pseudouridine(2604)_synthase_RluF", "start": 43330, "end": 44046, "perc_ident": 99, "genecluster": "NZ_MLKJ01000034_c4"}], ["input|c3|1745908-1747831|+|ctg1_1773|", 33, {"name": "BKK40_RS11930", "blastscore": 1221, "strand": "+", "locus_tag": "WP_076868064.1", "evalue": 0.0, "perc_coverage": 99.84375, "annotation": "threonine--tRNA_ligase", "start": 44698, "end": 46617, "perc_ident": 95, "genecluster": "NZ_MLKJ01000034_c4"}], ["input|c3|1748080-1748848|+|ctg1_1774|", 34, {"name": "BKK40_RS11935", "blastscore": 483, "strand": "+", "locus_tag": "WP_000106430.1", "evalue": 1.4e-134, "perc_coverage": 100.0, "annotation": "ABC_transporter_ATP-binding_protein", "start": 46870, "end": 47637, "perc_ident": 99, "genecluster": "NZ_MLKJ01000034_c4"}], ["input|c3|1748859-1750740|+|ctg1_1775|", 35, {"name": "BKK40_RS11940", "blastscore": 1130, "strand": "+", "locus_tag": "WP_000897874.1", "evalue": 0.0, "perc_coverage": 100.0, "annotation": "ABC_transporter_permease", "start": 47650, "end": 49530, "perc_ident": 97, "genecluster": "NZ_MLKJ01000034_c4"}]]}], [{"description": "Bacillus cereus strain NZAS01 NZAS01_mira_c4, whole genome shotgun sequence", "cluster_label": "c5", "proteins": ["WP_073524111.1", "WP_000716998.1", "WP_073524259.1", "WP_000897890.1", "WP_000106420.1", "WP_000663055.1", "WP_002002737.1", "WP_000925157.1", "WP_000700844.1", "WP_001170874.1", "WP_073524113.1", "WP_073524114.1", "WP_000666448.1", "WP_000577431.1", "WP_001043907.1", "WP_000959134.1", "WP_000573018.1", "WP_000644773.1", "WP_000184066.1", "WP_073524116.1", "WP_073524118.1", "WP_073524120.1", "WP_073524122.1", "WP_073524124.1", "WP_000747889.1", "WP_073524125.1", "WP_000337344.1", "WP_000646788.1", "WP_000214798.1", "WP_080491619.1", "WP_073524129.1", "WP_000765133.1", "WP_000667348.1", "WP_001119407.1", "WP_000134911.1", "WP_000572323.1", "WP_000633351.1", "WP_000719416.1", "WP_000416030.1", "WP_073524131.1", "WP_073524133.1"], "cluster_type": "nrps", "tags": ["BJR05_RS11705", "BJR05_RS11710", "BJR05_RS11715", "BJR05_RS11720", "BJR05_RS11725", "BJR05_RS11730", "BJR05_RS11735", "BJR05_RS11740", "BJR05_RS11745", "BJR05_RS11750", "BJR05_RS11755", "BJR05_RS11760", "BJR05_RS11765", "BJR05_RS11770", "BJR05_RS11775", "BJR05_RS11780", "BJR05_RS11785", "BJR05_RS11790", "BJR05_RS11795", "BJR05_RS11800", "BJR05_RS11805", "BJR05_RS11810", "BJR05_RS11815", "BJR05_RS11820", "BJR05_RS11825", "BJR05_RS11830", "BJR05_RS11835", "BJR05_RS11840", "BJR05_RS11845", "BJR05_RS11850", "BJR05_RS11855", "BJR05_RS11860", "BJR05_RS11865", "BJR05_RS11870", "BJR05_RS11875", "BJR05_RS11880", "BJR05_RS11885", "BJR05_RS11890", "BJR05_RS11895", "BJR05_RS11900", "BJR05_RS11905"], "accession": "NZ_MPOL01000004"}, {"synteny_score": 38, "core_bonus": 3, "blast_score": 24455.0, "core_gene_hits": 2, "hits": 36, "pairings": [["input|c3|1705129-1706566|+|ctg1_1740|", 0, {"name": "BJR05_RS11905", "blastscore": 953, "strand": "-", "locus_tag": "WP_073524133.1", "evalue": 1.2e-275, "perc_coverage": 100.0, "annotation": "2-methylcitrate_dehydratase", "start": 715098, "end": 716534, "perc_ident": 99, "genecluster": "NZ_MPOL01000004_c5"}], ["input|c3|1706584-1707493|+|ctg1_1741|", 1, {"name": "BJR05_RS11900", "blastscore": 564, "strand": "-", "locus_tag": "WP_073524131.1", "evalue": 5.7e-159, "perc_coverage": 100.0, "annotation": "methylisocitrate_lyase", "start": 714171, "end": 715079, "perc_ident": 98, "genecluster": "NZ_MPOL01000004_c5"}], ["input|c3|1707645-1709355|+|ctg1_1742|", 2, {"name": "BJR05_RS11895", "blastscore": 1067, "strand": "-", "locus_tag": "WP_000416030.1", "evalue": 5.1e-310, "perc_coverage": 100.0, "annotation": "acyl-CoA_dehydrogenase", "start": 712307, "end": 714016, "perc_ident": 96, "genecluster": "NZ_MPOL01000004_c5"}], ["input|c3|1709371-1710262|+|ctg1_1743|", 3, {"name": "BJR05_RS11890", "blastscore": 560, "strand": "-", "locus_tag": "WP_000719416.1", "evalue": 1.4e-157, "perc_coverage": 100.0, "annotation": "NAD(P)-dependent_oxidoreductase", "start": 711400, "end": 712290, "perc_ident": 96, "genecluster": "NZ_MPOL01000004_c5"}], ["input|c3|1710284-1711745|+|ctg1_1744|", 4, {"name": "BJR05_RS11885", "blastscore": 954, "strand": "-", "locus_tag": "WP_000633351.1", "evalue": 4.1e-276, "perc_coverage": 100.0, "annotation": "methylmalonate-semialdehyde_dehydrogenase_(CoA_acylating)", "start": 709903, "end": 711363, "perc_ident": 98, "genecluster": "NZ_MPOL01000004_c5"}], ["input|c3|1711815-1712448|-|ctg1_1745|", 5, {"name": "BJR05_RS11880", "blastscore": 388, "strand": "+", "locus_tag": "WP_000572323.1", "evalue": 5.1e-106, "perc_coverage": 100.0, "annotation": "LysE_family_translocator", "start": 709200, "end": 709832, "perc_ident": 96, "genecluster": "NZ_MPOL01000004_c5"}], ["input|c3|1712700-1713756|-|ctg1_1746|", 6, {"name": "BJR05_RS11875", "blastscore": 660, "strand": "+", "locus_tag": "WP_000134911.1", "evalue": 8.8e-188, "perc_coverage": 100.0, "annotation": "enoyl-CoA_hydratase/isomerase_family_protein", "start": 707961, "end": 709016, "perc_ident": 94, "genecluster": "NZ_MPOL01000004_c5"}], ["input|c3|1714085-1714343|+|ctg1_1747|", 7, {"name": "BJR05_RS11870", "blastscore": 155, "strand": "-", "locus_tag": "WP_001119407.1", "evalue": 2.2e-36, "perc_coverage": 100.0, "annotation": "hypothetical_protein", "start": 707387, "end": 707644, "perc_ident": 98, "genecluster": "NZ_MPOL01000004_c5"}], ["input|c3|1714527-1714767|+|ctg1_1748|", 8, {"name": "BJR05_RS11865", "blastscore": 149, "strand": "-", "locus_tag": "WP_000667348.1", "evalue": 1.5e-34, "perc_coverage": 100.0, "annotation": "DUF2584_domain-containing_protein", "start": 706932, "end": 707171, "perc_ident": 95, "genecluster": "NZ_MPOL01000004_c5"}], ["input|c3|1714782-1715940|+|ctg1_1749|", 9, {"name": "BJR05_RS11860", "blastscore": 738, "strand": "-", "locus_tag": "WP_000765133.1", "evalue": 4.8e-211, "perc_coverage": 100.0, "annotation": "exonuclease_SbcCD_subunit_D", "start": 705759, "end": 706916, "perc_ident": 95, "genecluster": "NZ_MPOL01000004_c5"}], ["input|c3|1715936-1719026|+|ctg1_1750|", 10, {"name": "BJR05_RS11855", "blastscore": 1512, "strand": "-", "locus_tag": "WP_073524129.1", "evalue": 0.0, "perc_coverage": 100.0, "annotation": "SMC_family_ATPase", "start": 702673, "end": 705762, "perc_ident": 84, "genecluster": "NZ_MPOL01000004_c5"}], ["input|c3|1719133-1719307|-|ctg1_1751|", 11, {"name": "BJR05_RS11850", "blastscore": 71, "strand": "+", "locus_tag": "WP_080491619.1", "evalue": 4.8e-11, "perc_coverage": 91.22807017543859, "annotation": "hypothetical_protein", "start": 702394, "end": 702558, "perc_ident": 73, "genecluster": "NZ_MPOL01000004_c5"}], ["input|c3|1719646-1719946|+|ctg1_1752|", 12, {"name": "BJR05_RS11845", "blastscore": 187, "strand": "-", "locus_tag": "WP_000214798.1", "evalue": 8.1e-46, "perc_coverage": 100.0, "annotation": "ArsR_family_transcriptional_regulator", "start": 701756, "end": 702055, "perc_ident": 98, "genecluster": "NZ_MPOL01000004_c5"}], ["input|c3|1720004-1720190|-|ctg1_1753|", 13, {"name": "BJR05_RS11840", "blastscore": 120, "strand": "+", "locus_tag": "WP_000646788.1", "evalue": 7.5e-26, "perc_coverage": 100.0, "annotation": "DUF2187_domain-containing_protein", "start": 701512, "end": 701697, "perc_ident": 97, "genecluster": "NZ_MPOL01000004_c5"}], ["input|c3|1720545-1721748|+|ctg1_1754|", 14, {"name": "BJR05_RS11825", "blastscore": 729, "strand": "-", "locus_tag": "WP_000747889.1", "evalue": 1.8e-208, "perc_coverage": 100.0, "annotation": "MFS_transporter", "start": 699743, "end": 700945, "perc_ident": 97, "genecluster": "NZ_MPOL01000004_c5"}], ["input|c3|1722375-1723161|+|ctg1_1755|", 15, {"name": "BJR05_RS11820", "blastscore": 456, "strand": "-", "locus_tag": "WP_073524124.1", "evalue": 1.4e-126, "perc_coverage": 100.0, "annotation": "2,3-dihydro-2,3-dihydroxybenzoate_dehydrogenase", "start": 698329, "end": 699105, "perc_ident": 92, "genecluster": "NZ_MPOL01000004_c5"}], ["input|c3|1723186-1724386|+|ctg1_1756|", 16, {"name": "BJR05_RS11815", "blastscore": 744, "strand": "-", "locus_tag": "WP_073524122.1", "evalue": 5.3e-213, "perc_coverage": 100.0, "annotation": "isochorismate_synthase", "start": 697103, "end": 698302, "perc_ident": 95, "genecluster": "NZ_MPOL01000004_c5"}], ["input|c3|1724398-1726015|+|ctg1_1757|", 17, {"name": "BJR05_RS11810", "blastscore": 1018, "strand": "-", "locus_tag": "WP_073524120.1", "evalue": 3.3e-295, "perc_coverage": 100.0, "annotation": "(2,3-dihydroxybenzoyl)adenylate_synthase", "start": 695474, "end": 697090, "perc_ident": 94, "genecluster": "NZ_MPOL01000004_c5"}], ["input|c3|1726039-1726933|+|ctg1_1758|", 18, {"name": "BJR05_RS11805", "blastscore": 545, "strand": "-", "locus_tag": "WP_073524118.1", "evalue": 2.7e-153, "perc_coverage": 100.0, "annotation": "isochorismatase", "start": 694547, "end": 695434, "perc_ident": 91, "genecluster": "NZ_MPOL01000004_c5"}], ["input|c3|1726966-1734124|+|ctg1_1759|", 19, {"name": "BJR05_RS11800", "blastscore": 4360, "strand": "-", "locus_tag": "WP_073524116.1", "evalue": 0.0, "perc_coverage": 100.0, "annotation": "non-ribosomal_peptide_synthetase", "start": 687367, "end": 694515, "perc_ident": 91, "genecluster": "NZ_MPOL01000004_c5"}], ["input|c3|1734120-1734345|+|ctg1_1760|", 20, {"name": "BJR05_RS11795", "blastscore": 135, "strand": "-", "locus_tag": "WP_000184066.1", "evalue": 2.1e-30, "perc_coverage": 100.0, "annotation": "MbtH_family_protein", "start": 687146, "end": 687370, "perc_ident": 81, "genecluster": "NZ_MPOL01000004_c5"}], ["input|c3|1734344-1735775|+|ctg1_1761|", 21, {"name": "BJR05_RS11790", "blastscore": 849, "strand": "-", "locus_tag": "WP_000644773.1", "evalue": 1.4e-244, "perc_coverage": 100.84033613445378, "annotation": "MFS_transporter", "start": 685704, "end": 687146, "perc_ident": 93, "genecluster": "NZ_MPOL01000004_c5"}], ["input|c3|1735832-1736582|+|ctg1_1762|", 22, {"name": "BJR05_RS11785", "blastscore": 458, "strand": "-", "locus_tag": "WP_000573018.1", "evalue": 6.2e-127, "perc_coverage": 100.0, "annotation": "4'-phosphopantetheinyl_transferase_Sfp", "start": 684921, "end": 685670, "perc_ident": 91, "genecluster": "NZ_MPOL01000004_c5"}], ["input|c3|1736607-1737150|+|ctg1_1763|", 23, {"name": "BJR05_RS11780", "blastscore": 346, "strand": "-", "locus_tag": "WP_000959134.1", "evalue": 1.9e-93, "perc_coverage": 100.0, "annotation": "hypothetical_protein", "start": 684343, "end": 684885, "perc_ident": 94, "genecluster": "NZ_MPOL01000004_c5"}], ["input|c3|1737190-1737463|-|ctg1_1764|", 24, {"name": "BJR05_RS11775", "blastscore": 166, "strand": "+", "locus_tag": "WP_001043907.1", "evalue": 1.3e-39, "perc_coverage": 100.0, "annotation": "HU_family_DNA-binding_protein", "start": 684033, "end": 684305, "perc_ident": 99, "genecluster": "NZ_MPOL01000004_c5"}], ["input|c3|1737667-1738435|+|ctg1_1765|", 25, {"name": "BJR05_RS11770", "blastscore": 475, "strand": "-", "locus_tag": "WP_000577431.1", "evalue": 3.8e-132, "perc_coverage": 100.0, "annotation": "DUF3891_domain-containing_protein", "start": 683060, "end": 683827, "perc_ident": 90, "genecluster": "NZ_MPOL01000004_c5"}], ["input|c3|1738449-1738974|+|ctg1_1766|", 26, {"name": "BJR05_RS11765", "blastscore": 329, "strand": "-", "locus_tag": "WP_000666448.1", "evalue": 2.3e-88, "perc_coverage": 100.0, "annotation": "diguanylate_cyclase", "start": 682521, "end": 683045, "perc_ident": 92, "genecluster": "NZ_MPOL01000004_c5"}], ["input|c3|1739065-1740259|-|ctg1_1767|", 27, {"name": "BJR05_RS11760", "blastscore": 754, "strand": "+", "locus_tag": "WP_073524114.1", "evalue": 6.6e-216, "perc_coverage": 100.0, "annotation": "peptidase_S8", "start": 681239, "end": 682432, "perc_ident": 97, "genecluster": "NZ_MPOL01000004_c5"}], ["input|c3|1740491-1741859|-|ctg1_1768|", 28, {"name": "BJR05_RS11755", "blastscore": 830, "strand": "+", "locus_tag": "WP_073524113.1", "evalue": 8.3e-239, "perc_coverage": 100.0, "annotation": "sodium:alanine_symporter_family_protein", "start": 679645, "end": 681012, "perc_ident": 98, "genecluster": "NZ_MPOL01000004_c5"}], ["input|c3|1742296-1742872|-|ctg1_1769|", 29, {"name": "BJR05_RS11750", "blastscore": 307, "strand": "+", "locus_tag": "WP_001170874.1", "evalue": 1e-81, "perc_coverage": 100.0, "annotation": "hypothetical_protein", "start": 678625, "end": 679200, "perc_ident": 83, "genecluster": "NZ_MPOL01000004_c5"}], ["input|c3|1743040-1743349|+|ctg1_1770|", 30, {"name": "BJR05_RS11745", "blastscore": 178, "strand": "-", "locus_tag": "WP_000700844.1", "evalue": 5e-43, "perc_coverage": 100.0, "annotation": "hypothetical_protein", "start": 678130, "end": 678456, "perc_ident": 83, "genecluster": "NZ_MPOL01000004_c5"}], ["input|c3|1743745-1744366|+|ctg1_1771|", 31, {"name": "BJR05_RS11740", "blastscore": 391, "strand": "-", "locus_tag": "WP_000925157.1", "evalue": 5.9e-107, "perc_coverage": 100.0, "annotation": "DUF4937_domain-containing_protein", "start": 677305, "end": 677925, "perc_ident": 91, "genecluster": "NZ_MPOL01000004_c5"}], ["input|c3|1744495-1745260|+|ctg1_1772|", 32, {"name": "BJR05_RS11735", "blastscore": 475, "strand": "-", "locus_tag": "WP_002002737.1", "evalue": 2.9e-132, "perc_coverage": 93.7007874015748, "annotation": "23S_rRNA_pseudouridine(2604)_synthase_RluF", "start": 676412, "end": 677128, "perc_ident": 99, "genecluster": "NZ_MPOL01000004_c5"}], ["input|c3|1745908-1747831|+|ctg1_1773|", 33, {"name": "BJR05_RS11730", "blastscore": 1238, "strand": "-", "locus_tag": "WP_000663055.1", "evalue": 0.0, "perc_coverage": 99.84375, "annotation": "threonine--tRNA_ligase", "start": 673841, "end": 675760, "perc_ident": 96, "genecluster": "NZ_MPOL01000004_c5"}], ["input|c3|1748080-1748848|+|ctg1_1774|", 34, {"name": "BJR05_RS11725", "blastscore": 479, "strand": "-", "locus_tag": "WP_000106420.1", "evalue": 2.6e-133, "perc_coverage": 100.0, "annotation": "ABC_transporter_ATP-binding_protein", "start": 672820, "end": 673587, "perc_ident": 98, "genecluster": "NZ_MPOL01000004_c5"}], ["input|c3|1748859-1750740|+|ctg1_1775|", 35, {"name": "BJR05_RS11720", "blastscore": 1115, "strand": "-", "locus_tag": "WP_000897890.1", "evalue": 0.0, "perc_coverage": 100.0, "annotation": "ABC_transporter_permease", "start": 670928, "end": 672808, "perc_ident": 95, "genecluster": "NZ_MPOL01000004_c5"}]]}], [{"description": "Bacillus sp. N35-10-2 contig45, whole genome shotgun sequence", "cluster_label": "c6", "proteins": ["WP_048528945.1", "WP_071758178.1", "WP_048528950.1", "WP_048528955.1", "WP_048528957.1", "WP_048528959.1", "WP_048528961.1", "WP_048528963.1", "WP_071758179.1", "WP_071758180.1", "WP_071758181.1", "WP_071758182.1", "WP_000214794.1", "WP_000646791.1", "WP_048529147.1", "WP_048528973.1", "WP_071758183.1", "WP_048528977.1", "WP_071758184.1", "WP_048528981.1", "WP_071758185.1", "WP_071758186.1", "WP_071758187.1", "WP_048528991.1", "WP_048528993.1", "WP_001043907.1", "WP_071758188.1", "WP_048528996.1", "WP_071758189.1", "WP_048529000.1", "WP_048529005.1", "WP_083588280.1", "WP_048529009.1", "WP_083588284.1", "WP_071758192.1", "WP_048529013.1", "WP_071758193.1", "WP_048529017.1", "WP_071758194.1", "WP_083588285.1"], "cluster_type": "nrps", "tags": ["BAU25_RS16490", "BAU25_RS16495", "BAU25_RS16500", "BAU25_RS16505", "BAU25_RS16510", "BAU25_RS16515", "BAU25_RS16520", "BAU25_RS16525", "BAU25_RS16530", "BAU25_RS16535", "BAU25_RS16540", "BAU25_RS16545", "BAU25_RS16550", "BAU25_RS16555", "BAU25_RS16560", "BAU25_RS16565", "BAU25_RS16570", "BAU25_RS16575", "BAU25_RS16580", "BAU25_RS16585", "BAU25_RS16590", "BAU25_RS16595", "BAU25_RS16600", "BAU25_RS16605", "BAU25_RS16610", "BAU25_RS16615", "BAU25_RS16620", "BAU25_RS16625", "BAU25_RS16630", "BAU25_RS16635", "BAU25_RS16640", "BAU25_RS16645", "BAU25_RS16650", "BAU25_RS16655", "BAU25_RS16660", "BAU25_RS16665", "BAU25_RS16670", "BAU25_RS16675", "BAU25_RS16680", "BAU25_RS16685"], "accession": "NZ_MAOE01000083"}, {"synteny_score": 38, "core_bonus": 3, "blast_score": 24416.0, "core_gene_hits": 2, "hits": 36, "pairings": [["input|c3|1705129-1706566|+|ctg1_1740|", 0, {"name": "BAU25_RS16490", "blastscore": 959, "strand": "+", "locus_tag": "WP_048528945.1", "evalue": 1.3e-277, "perc_coverage": 100.0, "annotation": "2-methylcitrate_dehydratase", "start": 55632, "end": 57068, "perc_ident": 100, "genecluster": "NZ_MAOE01000083_c6"}], ["input|c3|1706584-1707493|+|ctg1_1741|", 1, {"name": "BAU25_RS16495", "blastscore": 566, "strand": "+", "locus_tag": "WP_071758178.1", "evalue": 1.9e-159, "perc_coverage": 100.0, "annotation": "methylisocitrate_lyase", "start": 57087, "end": 57995, "perc_ident": 98, "genecluster": "NZ_MAOE01000083_c6"}], ["input|c3|1707645-1709355|+|ctg1_1742|", 2, {"name": "BAU25_RS16500", "blastscore": 1062, "strand": "+", "locus_tag": "WP_048528950.1", "evalue": 1.6e-308, "perc_coverage": 100.0, "annotation": "acyl-CoA_dehydrogenase", "start": 58150, "end": 59859, "perc_ident": 96, "genecluster": "NZ_MAOE01000083_c6"}], ["input|c3|1709371-1710262|+|ctg1_1743|", 3, {"name": "BAU25_RS16505", "blastscore": 553, "strand": "+", "locus_tag": "WP_048528955.1", "evalue": 1.7e-155, "perc_coverage": 100.0, "annotation": "NAD(P)-dependent_oxidoreductase", "start": 59876, "end": 60766, "perc_ident": 95, "genecluster": "NZ_MAOE01000083_c6"}], ["input|c3|1710284-1711745|+|ctg1_1744|", 4, {"name": "BAU25_RS16510", "blastscore": 955, "strand": "+", "locus_tag": "WP_048528957.1", "evalue": 3.1e-276, "perc_coverage": 100.0, "annotation": "methylmalonate-semialdehyde_dehydrogenase_(CoA_acylating)", "start": 60804, "end": 62264, "perc_ident": 98, "genecluster": "NZ_MAOE01000083_c6"}], ["input|c3|1711815-1712448|-|ctg1_1745|", 5, {"name": "BAU25_RS16515", "blastscore": 391, "strand": "-", "locus_tag": "WP_048528959.1", "evalue": 4.6e-107, "perc_coverage": 100.0, "annotation": "LysE_family_translocator", "start": 62335, "end": 62967, "perc_ident": 97, "genecluster": "NZ_MAOE01000083_c6"}], ["input|c3|1712700-1713756|-|ctg1_1746|", 6, {"name": "BAU25_RS16520", "blastscore": 666, "strand": "-", "locus_tag": "WP_048528961.1", "evalue": 1.2e-189, "perc_coverage": 100.0, "annotation": "enoyl-CoA_hydratase/isomerase_family_protein", "start": 63164, "end": 64219, "perc_ident": 94, "genecluster": "NZ_MAOE01000083_c6"}], ["input|c3|1714085-1714343|+|ctg1_1747|", 7, {"name": "BAU25_RS16525", "blastscore": 153, "strand": "+", "locus_tag": "WP_048528963.1", "evalue": 8.5e-36, "perc_coverage": 100.0, "annotation": "hypothetical_protein", "start": 64536, "end": 64793, "perc_ident": 98, "genecluster": "NZ_MAOE01000083_c6"}], ["input|c3|1714527-1714767|+|ctg1_1748|", 8, {"name": "BAU25_RS16530", "blastscore": 148, "strand": "+", "locus_tag": "WP_071758179.1", "evalue": 4.3e-34, "perc_coverage": 100.0, "annotation": "DUF2584_domain-containing_protein", "start": 64977, "end": 65216, "perc_ident": 94, "genecluster": "NZ_MAOE01000083_c6"}], ["input|c3|1714782-1715940|+|ctg1_1749|", 9, {"name": "BAU25_RS16535", "blastscore": 735, "strand": "+", "locus_tag": "WP_071758180.1", "evalue": 3.1e-210, "perc_coverage": 100.0, "annotation": "exonuclease_SbcCD_subunit_D", "start": 65232, "end": 66389, "perc_ident": 95, "genecluster": "NZ_MAOE01000083_c6"}], ["input|c3|1715936-1719026|+|ctg1_1750|", 10, {"name": "BAU25_RS16540", "blastscore": 1498, "strand": "+", "locus_tag": "WP_071758181.1", "evalue": 0.0, "perc_coverage": 100.0, "annotation": "SMC_family_ATPase", "start": 66386, "end": 69475, "perc_ident": 85, "genecluster": "NZ_MAOE01000083_c6"}], ["input|c3|1719133-1719307|-|ctg1_1751|", 11, {"name": "BAU25_RS16545", "blastscore": 105, "strand": "-", "locus_tag": "WP_071758182.1", "evalue": 1.8e-21, "perc_coverage": 100.0, "annotation": "hypothetical_protein", "start": 69599, "end": 69772, "perc_ident": 97, "genecluster": "NZ_MAOE01000083_c6"}], ["input|c3|1719646-1719946|+|ctg1_1752|", 12, {"name": "BAU25_RS16550", "blastscore": 189, "strand": "+", "locus_tag": "WP_000214794.1", "evalue": 1.6e-46, "perc_coverage": 100.0, "annotation": "ArsR_family_transcriptional_regulator", "start": 70103, "end": 70402, "perc_ident": 99, "genecluster": "NZ_MAOE01000083_c6"}], ["input|c3|1720004-1720190|-|ctg1_1753|", 13, {"name": "BAU25_RS16555", "blastscore": 122, "strand": "-", "locus_tag": "WP_000646791.1", "evalue": 2e-26, "perc_coverage": 100.0, "annotation": "DUF2187_domain-containing_protein", "start": 70461, "end": 70646, "perc_ident": 98, "genecluster": "NZ_MAOE01000083_c6"}], ["input|c3|1720545-1721748|+|ctg1_1754|", 14, {"name": "BAU25_RS16565", "blastscore": 696, "strand": "+", "locus_tag": "WP_048528973.1", "evalue": 1.7e-198, "perc_coverage": 100.0, "annotation": "MFS_transporter", "start": 71125, "end": 72327, "perc_ident": 94, "genecluster": "NZ_MAOE01000083_c6"}], ["input|c3|1722375-1723161|+|ctg1_1755|", 15, {"name": "BAU25_RS16570", "blastscore": 439, "strand": "+", "locus_tag": "WP_071758183.1", "evalue": 3.1e-121, "perc_coverage": 100.0, "annotation": "2,3-dihydro-2,3-dihydroxybenzoate_dehydrogenase", "start": 72963, "end": 73733, "perc_ident": 89, "genecluster": "NZ_MAOE01000083_c6"}], ["input|c3|1723186-1724386|+|ctg1_1756|", 16, {"name": "BAU25_RS16575", "blastscore": 732, "strand": "+", "locus_tag": "WP_048528977.1", "evalue": 2.7e-209, "perc_coverage": 100.0, "annotation": "isochorismate_synthase", "start": 73760, "end": 74959, "perc_ident": 93, "genecluster": "NZ_MAOE01000083_c6"}], ["input|c3|1724398-1726015|+|ctg1_1757|", 17, {"name": "BAU25_RS16580", "blastscore": 1025, "strand": "+", "locus_tag": "WP_071758184.1", "evalue": 2.7e-297, "perc_coverage": 100.0, "annotation": "(2,3-dihydroxybenzoyl)adenylate_synthase", "start": 74972, "end": 76588, "perc_ident": 94, "genecluster": "NZ_MAOE01000083_c6"}], ["input|c3|1726039-1726933|+|ctg1_1758|", 18, {"name": "BAU25_RS16585", "blastscore": 567, "strand": "+", "locus_tag": "WP_048528981.1", "evalue": 8.6e-160, "perc_coverage": 100.0, "annotation": "isochorismatase", "start": 76620, "end": 77513, "perc_ident": 94, "genecluster": "NZ_MAOE01000083_c6"}], ["input|c3|1726966-1734124|+|ctg1_1759|", 19, {"name": "BAU25_RS16590", "blastscore": 4374, "strand": "+", "locus_tag": "WP_071758185.1", "evalue": 0.0, "perc_coverage": 100.0, "annotation": "non-ribosomal_peptide_synthetase", "start": 77545, "end": 84702, "perc_ident": 92, "genecluster": "NZ_MAOE01000083_c6"}], ["input|c3|1734120-1734345|+|ctg1_1760|", 20, {"name": "BAU25_RS16595", "blastscore": 134, "strand": "+", "locus_tag": "WP_071758186.1", "evalue": 6.1e-30, "perc_coverage": 100.0, "annotation": "MbtH_family_protein", "start": 84699, "end": 84923, "perc_ident": 78, "genecluster": "NZ_MAOE01000083_c6"}], ["input|c3|1734344-1735775|+|ctg1_1761|", 21, {"name": "BAU25_RS16600", "blastscore": 851, "strand": "+", "locus_tag": "WP_071758187.1", "evalue": 4.8e-245, "perc_coverage": 100.84033613445378, "annotation": "MFS_transporter", "start": 84923, "end": 86365, "perc_ident": 93, "genecluster": "NZ_MAOE01000083_c6"}], ["input|c3|1735832-1736582|+|ctg1_1762|", 22, {"name": "BAU25_RS16605", "blastscore": 469, "strand": "+", "locus_tag": "WP_048528991.1", "evalue": 2e-130, "perc_coverage": 100.0, "annotation": "4'-phosphopantetheinyl_transferase_Sfp", "start": 86399, "end": 87148, "perc_ident": 92, "genecluster": "NZ_MAOE01000083_c6"}], ["input|c3|1736607-1737150|+|ctg1_1763|", 23, {"name": "BAU25_RS16610", "blastscore": 337, "strand": "+", "locus_tag": "WP_048528993.1", "evalue": 8.8e-91, "perc_coverage": 99.44444444444444, "annotation": "hypothetical_protein", "start": 87184, "end": 87726, "perc_ident": 93, "genecluster": "NZ_MAOE01000083_c6"}], ["input|c3|1737190-1737463|-|ctg1_1764|", 24, {"name": "BAU25_RS16615", "blastscore": 166, "strand": "-", "locus_tag": "WP_001043907.1", "evalue": 1.3e-39, "perc_coverage": 100.0, "annotation": "HU_family_DNA-binding_protein", "start": 87764, "end": 88036, "perc_ident": 99, "genecluster": "NZ_MAOE01000083_c6"}], ["input|c3|1737667-1738435|+|ctg1_1765|", 25, {"name": "BAU25_RS16620", "blastscore": 470, "strand": "+", "locus_tag": "WP_071758188.1", "evalue": 1.6e-130, "perc_coverage": 100.0, "annotation": "DUF3891_domain-containing_protein", "start": 88242, "end": 89009, "perc_ident": 89, "genecluster": "NZ_MAOE01000083_c6"}], ["input|c3|1738449-1738974|+|ctg1_1766|", 26, {"name": "BAU25_RS16625", "blastscore": 315, "strand": "+", "locus_tag": "WP_048528996.1", "evalue": 4.5e-84, "perc_coverage": 100.0, "annotation": "diguanylate_cyclase", "start": 89024, "end": 89548, "perc_ident": 88, "genecluster": "NZ_MAOE01000083_c6"}], ["input|c3|1739065-1740259|-|ctg1_1767|", 27, {"name": "BAU25_RS16630", "blastscore": 763, "strand": "-", "locus_tag": "WP_071758189.1", "evalue": 1.1e-218, "perc_coverage": 100.0, "annotation": "peptidase_S8", "start": 89649, "end": 90842, "perc_ident": 98, "genecluster": "NZ_MAOE01000083_c6"}], ["input|c3|1740491-1741859|-|ctg1_1768|", 28, {"name": "BAU25_RS16635", "blastscore": 830, "strand": "-", "locus_tag": "WP_048529000.1", "evalue": 1.1e-238, "perc_coverage": 100.0, "annotation": "sodium:alanine_symporter_family_protein", "start": 91069, "end": 92436, "perc_ident": 98, "genecluster": "NZ_MAOE01000083_c6"}], ["input|c3|1742296-1742872|-|ctg1_1769|", 29, {"name": "BAU25_RS16640", "blastscore": 298, "strand": "-", "locus_tag": "WP_048529005.1", "evalue": 4.8e-79, "perc_coverage": 100.0, "annotation": "hypothetical_protein", "start": 92881, "end": 93456, "perc_ident": 80, "genecluster": "NZ_MAOE01000083_c6"}], ["input|c3|1743040-1743349|+|ctg1_1770|", 30, {"name": "BAU25_RS16645", "blastscore": 188, "strand": "+", "locus_tag": "WP_083588280.1", "evalue": 2.9e-46, "perc_coverage": 100.0, "annotation": "hypothetical_protein", "start": 93625, "end": 93963, "perc_ident": 88, "genecluster": "NZ_MAOE01000083_c6"}], ["input|c3|1743745-1744366|+|ctg1_1771|", 31, {"name": "BAU25_RS16650", "blastscore": 370, "strand": "+", "locus_tag": "WP_048529009.1", "evalue": 1.4e-100, "perc_coverage": 100.0, "annotation": "DUF4937_domain-containing_protein", "start": 94157, "end": 94777, "perc_ident": 85, "genecluster": "NZ_MAOE01000083_c6"}], ["input|c3|1744495-1745260|+|ctg1_1772|", 32, {"name": "BAU25_RS16655", "blastscore": 474, "strand": "+", "locus_tag": "WP_083588284.1", "evalue": 8.5e-132, "perc_coverage": 93.7007874015748, "annotation": "23S_rRNA_pseudouridine(2604)_synthase_RluF", "start": 94955, "end": 95671, "perc_ident": 98, "genecluster": "NZ_MAOE01000083_c6"}], ["input|c3|1745908-1747831|+|ctg1_1773|", 33, {"name": "BAU25_RS16660", "blastscore": 1215, "strand": "+", "locus_tag": "WP_071758192.1", "evalue": 0.0, "perc_coverage": 99.84375, "annotation": "threonine--tRNA_ligase", "start": 96321, "end": 98240, "perc_ident": 94, "genecluster": "NZ_MAOE01000083_c6"}], ["input|c3|1748080-1748848|+|ctg1_1774|", 34, {"name": "BAU25_RS16665", "blastscore": 482, "strand": "+", "locus_tag": "WP_048529013.1", "evalue": 2.4e-134, "perc_coverage": 100.0, "annotation": "ABC_transporter_ATP-binding_protein", "start": 98493, "end": 99260, "perc_ident": 98, "genecluster": "NZ_MAOE01000083_c6"}], ["input|c3|1748859-1750740|+|ctg1_1775|", 35, {"name": "BAU25_RS16670", "blastscore": 1119, "strand": "+", "locus_tag": "WP_071758193.1", "evalue": 0.0, "perc_coverage": 100.15974440894568, "annotation": "ABC_transporter_permease", "start": 99272, "end": 101155, "perc_ident": 96, "genecluster": "NZ_MAOE01000083_c6"}]]}], [{"description": "Bacillus cereus strain MOD1_Bc20 Bc20_contig_35, whole genome shotgun sequence", "cluster_label": "c4", "proteins": ["WP_078419866.1", "WP_078419867.1", "WP_078419868.1", "WP_078419869.1", "WP_000633357.1", "WP_078419870.1", "WP_078419871.1", "WP_001145040.1", "WP_000667348.1", "WP_078419872.1", "WP_078419873.1", "WP_078419938.1", "WP_000214798.1", "WP_078419874.1", "WP_078419875.1", "WP_078419876.1", "WP_078419877.1", "WP_078419878.1", "WP_078419879.1", "WP_078419880.1", "WP_078419881.1", "WP_078419882.1", "WP_078419883.1", "WP_078419884.1", "WP_078419885.1", "WP_001043907.1", "WP_078419886.1", "WP_078419887.1", "WP_078419888.1", "WP_078419889.1", "WP_078419890.1", "BHL25_RS22340", "WP_078419891.1", "WP_001972468.1", "WP_078419892.1", "WP_078419893.1", "WP_078419894.1", "WP_078419895.1", "WP_078419896.1"], "cluster_type": "nrps", "tags": ["BHL25_RS22185", "BHL25_RS22190", "BHL25_RS22195", "BHL25_RS22200", "BHL25_RS22205", "BHL25_RS22210", "BHL25_RS22215", "BHL25_RS22220", "BHL25_RS22225", "BHL25_RS22230", "BHL25_RS22235", "BHL25_RS22240", "BHL25_RS22245", "BHL25_RS22250", "BHL25_RS22255", "BHL25_RS22260", "BHL25_RS22265", "BHL25_RS22270", "BHL25_RS22275", "BHL25_RS22280", "BHL25_RS22285", "BHL25_RS22290", "BHL25_RS22295", "BHL25_RS22300", "BHL25_RS22305", "BHL25_RS22310", "BHL25_RS22315", "BHL25_RS22320", "BHL25_RS22325", "BHL25_RS22330", "BHL25_RS22335", "BHL25_RS22340", "BHL25_RS22345", "BHL25_RS22350", "BHL25_RS22355", "BHL25_RS22360", "BHL25_RS22365", "BHL25_RS22370", "BHL25_RS22375"], "accession": "NZ_MQTB01000035"}, {"synteny_score": 38, "core_bonus": 3, "blast_score": 24406.0, "core_gene_hits": 2, "hits": 36, "pairings": [["input|c3|1705129-1706566|+|ctg1_1740|", 0, {"name": "BHL25_RS22185", "blastscore": 956, "strand": "+", "locus_tag": "WP_078419866.1", "evalue": 1.1e-276, "perc_coverage": 100.0, "annotation": "2-methylcitrate_dehydratase", "start": 3951, "end": 5387, "perc_ident": 99, "genecluster": "NZ_MQTB01000035_c4"}], ["input|c3|1706584-1707493|+|ctg1_1741|", 1, {"name": "BHL25_RS22190", "blastscore": 566, "strand": "+", "locus_tag": "WP_078419867.1", "evalue": 2.5e-159, "perc_coverage": 100.0, "annotation": "methylisocitrate_lyase", "start": 5406, "end": 6314, "perc_ident": 98, "genecluster": "NZ_MQTB01000035_c4"}], ["input|c3|1707645-1709355|+|ctg1_1742|", 2, {"name": "BHL25_RS22195", "blastscore": 1066, "strand": "+", "locus_tag": "WP_078419868.1", "evalue": 1.1e-309, "perc_coverage": 100.0, "annotation": "acyl-CoA_dehydrogenase", "start": 6469, "end": 8178, "perc_ident": 96, "genecluster": "NZ_MQTB01000035_c4"}], ["input|c3|1709371-1710262|+|ctg1_1743|", 3, {"name": "BHL25_RS22200", "blastscore": 554, "strand": "+", "locus_tag": "WP_078419869.1", "evalue": 5.7e-156, "perc_coverage": 100.0, "annotation": "NAD(P)-dependent_oxidoreductase", "start": 8195, "end": 9085, "perc_ident": 95, "genecluster": "NZ_MQTB01000035_c4"}], ["input|c3|1710284-1711745|+|ctg1_1744|", 4, {"name": "BHL25_RS22205", "blastscore": 956, "strand": "+", "locus_tag": "WP_000633357.1", "evalue": 1.1e-276, "perc_coverage": 100.0, "annotation": "methylmalonate-semialdehyde_dehydrogenase_(CoA_acylating)", "start": 9122, "end": 10582, "perc_ident": 99, "genecluster": "NZ_MQTB01000035_c4"}], ["input|c3|1711815-1712448|-|ctg1_1745|", 5, {"name": "BHL25_RS22210", "blastscore": 390, "strand": "-", "locus_tag": "WP_078419870.1", "evalue": 1.3e-106, "perc_coverage": 100.0, "annotation": "LysE_family_translocator", "start": 10653, "end": 11285, "perc_ident": 97, "genecluster": "NZ_MQTB01000035_c4"}], ["input|c3|1712700-1713756|-|ctg1_1746|", 6, {"name": "BHL25_RS22215", "blastscore": 663, "strand": "-", "locus_tag": "WP_078419871.1", "evalue": 1e-188, "perc_coverage": 100.0, "annotation": "enoyl-CoA_hydratase/isomerase_family_protein", "start": 11459, "end": 12514, "perc_ident": 94, "genecluster": "NZ_MQTB01000035_c4"}], ["input|c3|1714085-1714343|+|ctg1_1747|", 7, {"name": "BHL25_RS22220", "blastscore": 152, "strand": "+", "locus_tag": "WP_001145040.1", "evalue": 2.5e-35, "perc_coverage": 100.0, "annotation": "hypothetical_protein", "start": 12830, "end": 13087, "perc_ident": 97, "genecluster": "NZ_MQTB01000035_c4"}], ["input|c3|1714527-1714767|+|ctg1_1748|", 8, {"name": "BHL25_RS22225", "blastscore": 149, "strand": "+", "locus_tag": "WP_000667348.1", "evalue": 1.5e-34, "perc_coverage": 100.0, "annotation": "DUF2584_domain-containing_protein", "start": 13271, "end": 13510, "perc_ident": 95, "genecluster": "NZ_MQTB01000035_c4"}], ["input|c3|1714782-1715940|+|ctg1_1749|", 9, {"name": "BHL25_RS22230", "blastscore": 737, "strand": "+", "locus_tag": "WP_078419872.1", "evalue": 8.1e-211, "perc_coverage": 100.0, "annotation": "exonuclease_SbcCD_subunit_D", "start": 13526, "end": 14683, "perc_ident": 95, "genecluster": "NZ_MQTB01000035_c4"}], ["input|c3|1715936-1719026|+|ctg1_1750|", 10, {"name": "BHL25_RS22235", "blastscore": 1475, "strand": "+", "locus_tag": "WP_078419873.1", "evalue": 0.0, "perc_coverage": 100.0, "annotation": "SMC_family_ATPase", "start": 14680, "end": 17769, "perc_ident": 79, "genecluster": "NZ_MQTB01000035_c4"}], ["input|c3|1719133-1719307|-|ctg1_1751|", 11, {"name": "BHL25_RS22240", "blastscore": 70, "strand": "-", "locus_tag": "WP_078419938.1", "evalue": 8.3e-11, "perc_coverage": 84.21052631578947, "annotation": "hypothetical_protein", "start": 17885, "end": 18040, "perc_ident": 75, "genecluster": "NZ_MQTB01000035_c4"}], ["input|c3|1719646-1719946|+|ctg1_1752|", 12, {"name": "BHL25_RS22245", "blastscore": 187, "strand": "+", "locus_tag": "WP_000214798.1", "evalue": 8.1e-46, "perc_coverage": 100.0, "annotation": "ArsR_family_transcriptional_regulator", "start": 18380, "end": 18679, "perc_ident": 98, "genecluster": "NZ_MQTB01000035_c4"}], ["input|c3|1720004-1720190|-|ctg1_1753|", 13, {"name": "BHL25_RS22250", "blastscore": 118, "strand": "-", "locus_tag": "WP_078419874.1", "evalue": 2.8e-25, "perc_coverage": 100.0, "annotation": "DUF2187_domain-containing_protein", "start": 18738, "end": 18923, "perc_ident": 93, "genecluster": "NZ_MQTB01000035_c4"}], ["input|c3|1720545-1721748|+|ctg1_1754|", 14, {"name": "BHL25_RS22260", "blastscore": 735, "strand": "+", "locus_tag": "WP_078419876.1", "evalue": 3.2e-210, "perc_coverage": 100.0, "annotation": "MFS_transporter", "start": 19301, "end": 20503, "perc_ident": 98, "genecluster": "NZ_MQTB01000035_c4"}], ["input|c3|1722375-1723161|+|ctg1_1755|", 15, {"name": "BHL25_RS22265", "blastscore": 446, "strand": "+", "locus_tag": "WP_078419877.1", "evalue": 1.9e-123, "perc_coverage": 100.0, "annotation": "2,3-dihydro-2,3-dihydroxybenzoate_dehydrogenase", "start": 21142, "end": 21912, "perc_ident": 90, "genecluster": "NZ_MQTB01000035_c4"}], ["input|c3|1723186-1724386|+|ctg1_1756|", 16, {"name": "BHL25_RS22270", "blastscore": 741, "strand": "+", "locus_tag": "WP_078419878.1", "evalue": 5.8e-212, "perc_coverage": 100.0, "annotation": "isochorismate_synthase", "start": 21939, "end": 23138, "perc_ident": 94, "genecluster": "NZ_MQTB01000035_c4"}], ["input|c3|1724398-1726015|+|ctg1_1757|", 17, {"name": "BHL25_RS22275", "blastscore": 1022, "strand": "+", "locus_tag": "WP_078419879.1", "evalue": 1.8e-296, "perc_coverage": 100.0, "annotation": "(2,3-dihydroxybenzoyl)adenylate_synthase", "start": 23151, "end": 24767, "perc_ident": 95, "genecluster": "NZ_MQTB01000035_c4"}], ["input|c3|1726039-1726933|+|ctg1_1758|", 18, {"name": "BHL25_RS22280", "blastscore": 559, "strand": "+", "locus_tag": "WP_078419880.1", "evalue": 1.8e-157, "perc_coverage": 100.0, "annotation": "isochorismatase", "start": 24799, "end": 25692, "perc_ident": 93, "genecluster": "NZ_MQTB01000035_c4"}], ["input|c3|1726966-1734124|+|ctg1_1759|", 19, {"name": "BHL25_RS22285", "blastscore": 4390, "strand": "+", "locus_tag": "WP_078419881.1", "evalue": 0.0, "perc_coverage": 100.0, "annotation": "non-ribosomal_peptide_synthetase", "start": 25724, "end": 32881, "perc_ident": 92, "genecluster": "NZ_MQTB01000035_c4"}], ["input|c3|1734120-1734345|+|ctg1_1760|", 20, {"name": "BHL25_RS22290", "blastscore": 138, "strand": "+", "locus_tag": "WP_078419882.1", "evalue": 3.2e-31, "perc_coverage": 100.0, "annotation": "MbtH_family_protein", "start": 32878, "end": 33102, "perc_ident": 82, "genecluster": "NZ_MQTB01000035_c4"}], ["input|c3|1734344-1735775|+|ctg1_1761|", 21, {"name": "BHL25_RS22295", "blastscore": 849, "strand": "+", "locus_tag": "WP_078419883.1", "evalue": 1.4e-244, "perc_coverage": 100.84033613445378, "annotation": "MFS_transporter", "start": 33102, "end": 34544, "perc_ident": 93, "genecluster": "NZ_MQTB01000035_c4"}], ["input|c3|1735832-1736582|+|ctg1_1762|", 22, {"name": "BHL25_RS22300", "blastscore": 470, "strand": "+", "locus_tag": "WP_078419884.1", "evalue": 9.2e-131, "perc_coverage": 100.0, "annotation": "4'-phosphopantetheinyl_transferase_Sfp", "start": 34578, "end": 35327, "perc_ident": 92, "genecluster": "NZ_MQTB01000035_c4"}], ["input|c3|1736607-1737150|+|ctg1_1763|", 23, {"name": "BHL25_RS22305", "blastscore": 337, "strand": "+", "locus_tag": "WP_078419885.1", "evalue": 1.1e-90, "perc_coverage": 100.0, "annotation": "cold-shock_protein", "start": 35363, "end": 35905, "perc_ident": 91, "genecluster": "NZ_MQTB01000035_c4"}], ["input|c3|1737190-1737463|-|ctg1_1764|", 24, {"name": "BHL25_RS22310", "blastscore": 166, "strand": "-", "locus_tag": "WP_001043907.1", "evalue": 1.3e-39, "perc_coverage": 100.0, "annotation": "HU_family_DNA-binding_protein", "start": 35943, "end": 36215, "perc_ident": 99, "genecluster": "NZ_MQTB01000035_c4"}], ["input|c3|1737667-1738435|+|ctg1_1765|", 25, {"name": "BHL25_RS22315", "blastscore": 484, "strand": "+", "locus_tag": "WP_078419886.1", "evalue": 6.3e-135, "perc_coverage": 100.0, "annotation": "DUF3891_domain-containing_protein", "start": 36421, "end": 37188, "perc_ident": 92, "genecluster": "NZ_MQTB01000035_c4"}], ["input|c3|1738449-1738974|+|ctg1_1766|", 26, {"name": "BHL25_RS22320", "blastscore": 325, "strand": "+", "locus_tag": "WP_078419887.1", "evalue": 3.3e-87, "perc_coverage": 100.0, "annotation": "damage-inducible_protein_DinB", "start": 37203, "end": 37727, "perc_ident": 91, "genecluster": "NZ_MQTB01000035_c4"}], ["input|c3|1739065-1740259|-|ctg1_1767|", 27, {"name": "BHL25_RS22325", "blastscore": 753, "strand": "-", "locus_tag": "WP_078419888.1", "evalue": 1.5e-215, "perc_coverage": 100.0, "annotation": "peptidase_S8", "start": 37828, "end": 39021, "perc_ident": 97, "genecluster": "NZ_MQTB01000035_c4"}], ["input|c3|1740491-1741859|-|ctg1_1768|", 28, {"name": "BHL25_RS22330", "blastscore": 829, "strand": "-", "locus_tag": "WP_078419889.1", "evalue": 1.9e-238, "perc_coverage": 100.0, "annotation": "sodium:alanine_symporter_family_protein", "start": 39248, "end": 40615, "perc_ident": 98, "genecluster": "NZ_MQTB01000035_c4"}], ["input|c3|1742296-1742872|-|ctg1_1769|", 29, {"name": "BHL25_RS22335", "blastscore": 299, "strand": "-", "locus_tag": "WP_078419890.1", "evalue": 2.2e-79, "perc_coverage": 100.0, "annotation": "hypothetical_protein", "start": 41061, "end": 41636, "perc_ident": 80, "genecluster": "NZ_MQTB01000035_c4"}], ["input|c3|1743040-1743349|+|ctg1_1770|", 30, {"name": "BHL25_RS22340", "blastscore": 144, "strand": "+", "locus_tag": "BHL25_RS22340", "evalue": 4.7e-33, "perc_coverage": 80.3921568627451, "annotation": "hypothetical_protein", "start": 41805, "end": 42130, "perc_ident": 85, "genecluster": "NZ_MQTB01000035_c4"}], ["input|c3|1743745-1744366|+|ctg1_1771|", 31, {"name": "BHL25_RS22345", "blastscore": 370, "strand": "+", "locus_tag": "WP_078419891.1", "evalue": 1.1e-100, "perc_coverage": 99.51456310679612, "annotation": "DUF4937_domain-containing_protein", "start": 42335, "end": 42982, "perc_ident": 86, "genecluster": "NZ_MQTB01000035_c4"}], ["input|c3|1744495-1745260|+|ctg1_1772|", 32, {"name": "BHL25_RS22350", "blastscore": 477, "strand": "+", "locus_tag": "WP_001972468.1", "evalue": 1.3e-132, "perc_coverage": 93.7007874015748, "annotation": "23S_rRNA_pseudouridine(2604)_synthase_RluF", "start": 43135, "end": 43851, "perc_ident": 99, "genecluster": "NZ_MQTB01000035_c4"}], ["input|c3|1745908-1747831|+|ctg1_1773|", 33, {"name": "BHL25_RS22355", "blastscore": 1227, "strand": "+", "locus_tag": "WP_078419892.1", "evalue": 0.0, "perc_coverage": 99.84375, "annotation": "threonine--tRNA_ligase", "start": 44503, "end": 46422, "perc_ident": 95, "genecluster": "NZ_MQTB01000035_c4"}], ["input|c3|1748080-1748848|+|ctg1_1774|", 34, {"name": "BHL25_RS22360", "blastscore": 482, "strand": "+", "locus_tag": "WP_078419893.1", "evalue": 2.4e-134, "perc_coverage": 100.0, "annotation": "ABC_transporter_ATP-binding_protein", "start": 46676, "end": 47443, "perc_ident": 98, "genecluster": "NZ_MQTB01000035_c4"}], ["input|c3|1748859-1750740|+|ctg1_1775|", 35, {"name": "BHL25_RS22365", "blastscore": 1124, "strand": "+", "locus_tag": "WP_078419894.1", "evalue": 0.0, "perc_coverage": 100.0, "annotation": "ABC_transporter_permease", "start": 47455, "end": 49335, "perc_ident": 96, "genecluster": "NZ_MQTB01000035_c4"}]]}], [{"description": "Bacillus cereus strain F528-94 contig275, whole genome shotgun sequence", "cluster_label": "c8", "proteins": ["WP_048528945.1", "WP_048528948.1", "WP_048528950.1", "WP_048528955.1", "WP_048528957.1", "WP_048528959.1", "WP_048528961.1", "WP_048528963.1", "WP_048528965.1", "WP_048528967.1", "WP_048528969.1", "WP_048528972.1", "WP_000214794.1", "WP_000646791.1", "WP_048529147.1", "WP_048528973.1", "WP_048528975.1", "WP_048528977.1", "WP_048528979.1", "WP_048528981.1", "WP_048528983.1", "WP_048528986.1", "WP_048528988.1", "WP_048528991.1", "WP_048528993.1", "WP_001043907.1", "WP_048528994.1", "WP_048528996.1", "WP_048528999.1", "WP_048529000.1", "WP_048529005.1", "WP_052904113.1", "WP_048529009.1", "WP_095211038.1", "TU52_RS21135", "WP_048529013.1", "WP_048529014.1", "WP_048529017.1", "WP_095211033.1", "TU52_RS21160"], "cluster_type": "nrps", "tags": ["TU52_RS20960", "TU52_RS20965", "TU52_RS20970", "TU52_RS20975", "TU52_RS20980", "TU52_RS20985", "TU52_RS20990", "TU52_RS20995", "TU52_RS21000", "TU52_RS21005", "TU52_RS21010", "TU52_RS21015", "TU52_RS21020", "TU52_RS21025", "TU52_RS21030", "TU52_RS21035", "TU52_RS21040", "TU52_RS21045", "TU52_RS21050", "TU52_RS21055", "TU52_RS21060", "TU52_RS21065", "TU52_RS21070", "TU52_RS21075", "TU52_RS21080", "TU52_RS21085", "TU52_RS21090", "TU52_RS21095", "TU52_RS21100", "TU52_RS21105", "TU52_RS21115", "TU52_RS21120", "TU52_RS21125", "TU52_RS21130", "TU52_RS21135", "TU52_RS21140", "TU52_RS21145", "TU52_RS21150", "TU52_RS21155", "TU52_RS21160"], "accession": "NZ_JYPH01000036"}, {"synteny_score": 38, "core_bonus": 3, "blast_score": 24037.0, "core_gene_hits": 2, "hits": 36, "pairings": [["input|c3|1705129-1706566|+|ctg1_1740|", 0, {"name": "TU52_RS20960", "blastscore": 959, "strand": "+", "locus_tag": "WP_048528945.1", "evalue": 1.3e-277, "perc_coverage": 100.0, "annotation": "2-methylcitrate_dehydratase", "start": 214354, "end": 215790, "perc_ident": 100, "genecluster": "NZ_JYPH01000036_c8"}], ["input|c3|1706584-1707493|+|ctg1_1741|", 1, {"name": "TU52_RS20965", "blastscore": 565, "strand": "+", "locus_tag": "WP_048528948.1", "evalue": 4.3e-159, "perc_coverage": 100.0, "annotation": "methylisocitrate_lyase", "start": 215809, "end": 216717, "perc_ident": 98, "genecluster": "NZ_JYPH01000036_c8"}], ["input|c3|1707645-1709355|+|ctg1_1742|", 2, {"name": "TU52_RS20970", "blastscore": 1062, "strand": "+", "locus_tag": "WP_048528950.1", "evalue": 1.6e-308, "perc_coverage": 100.0, "annotation": "acyl-CoA_dehydrogenase", "start": 216872, "end": 218581, "perc_ident": 96, "genecluster": "NZ_JYPH01000036_c8"}], ["input|c3|1709371-1710262|+|ctg1_1743|", 3, {"name": "TU52_RS20975", "blastscore": 553, "strand": "+", "locus_tag": "WP_048528955.1", "evalue": 1.7e-155, "perc_coverage": 100.0, "annotation": "NAD(P)-dependent_oxidoreductase", "start": 218598, "end": 219488, "perc_ident": 95, "genecluster": "NZ_JYPH01000036_c8"}], ["input|c3|1710284-1711745|+|ctg1_1744|", 4, {"name": "TU52_RS20980", "blastscore": 955, "strand": "+", "locus_tag": "WP_048528957.1", "evalue": 3.1e-276, "perc_coverage": 100.0, "annotation": "methylmalonate-semialdehyde_dehydrogenase_(CoA_acylating)", "start": 219526, "end": 220986, "perc_ident": 98, "genecluster": "NZ_JYPH01000036_c8"}], ["input|c3|1711815-1712448|-|ctg1_1745|", 5, {"name": "TU52_RS20985", "blastscore": 391, "strand": "-", "locus_tag": "WP_048528959.1", "evalue": 4.6e-107, "perc_coverage": 100.0, "annotation": "LysE_family_translocator", "start": 221057, "end": 221689, "perc_ident": 97, "genecluster": "NZ_JYPH01000036_c8"}], ["input|c3|1712700-1713756|-|ctg1_1746|", 6, {"name": "TU52_RS20990", "blastscore": 666, "strand": "-", "locus_tag": "WP_048528961.1", "evalue": 1.2e-189, "perc_coverage": 100.0, "annotation": "enoyl-CoA_hydratase/isomerase_family_protein", "start": 221886, "end": 222941, "perc_ident": 94, "genecluster": "NZ_JYPH01000036_c8"}], ["input|c3|1714085-1714343|+|ctg1_1747|", 7, {"name": "TU52_RS20995", "blastscore": 153, "strand": "+", "locus_tag": "WP_048528963.1", "evalue": 8.5e-36, "perc_coverage": 100.0, "annotation": "hypothetical_protein", "start": 223258, "end": 223515, "perc_ident": 98, "genecluster": "NZ_JYPH01000036_c8"}], ["input|c3|1714527-1714767|+|ctg1_1748|", 8, {"name": "TU52_RS21000", "blastscore": 147, "strand": "+", "locus_tag": "WP_048528965.1", "evalue": 5.7e-34, "perc_coverage": 100.0, "annotation": "DUF2584_domain-containing_protein", "start": 223699, "end": 223938, "perc_ident": 94, "genecluster": "NZ_JYPH01000036_c8"}], ["input|c3|1714782-1715940|+|ctg1_1749|", 9, {"name": "TU52_RS21005", "blastscore": 735, "strand": "+", "locus_tag": "WP_048528967.1", "evalue": 2.4e-210, "perc_coverage": 100.0, "annotation": "exonuclease_SbcCD_subunit_D", "start": 223954, "end": 225111, "perc_ident": 95, "genecluster": "NZ_JYPH01000036_c8"}], ["input|c3|1715936-1719026|+|ctg1_1750|", 10, {"name": "TU52_RS21010", "blastscore": 1498, "strand": "+", "locus_tag": "WP_048528969.1", "evalue": 0.0, "perc_coverage": 100.0, "annotation": "SMC_family_ATPase", "start": 225108, "end": 228197, "perc_ident": 85, "genecluster": "NZ_JYPH01000036_c8"}], ["input|c3|1719133-1719307|-|ctg1_1751|", 11, {"name": "TU52_RS21015", "blastscore": 103, "strand": "-", "locus_tag": "WP_048528972.1", "evalue": 8.8e-21, "perc_coverage": 100.0, "annotation": "hypothetical_protein", "start": 228321, "end": 228494, "perc_ident": 95, "genecluster": "NZ_JYPH01000036_c8"}], ["input|c3|1719646-1719946|+|ctg1_1752|", 12, {"name": "TU52_RS21020", "blastscore": 189, "strand": "+", "locus_tag": "WP_000214794.1", "evalue": 1.6e-46, "perc_coverage": 100.0, "annotation": "ArsR_family_transcriptional_regulator", "start": 228825, "end": 229124, "perc_ident": 99, "genecluster": "NZ_JYPH01000036_c8"}], ["input|c3|1720004-1720190|-|ctg1_1753|", 13, {"name": "TU52_RS21025", "blastscore": 122, "strand": "-", "locus_tag": "WP_000646791.1", "evalue": 2e-26, "perc_coverage": 100.0, "annotation": "DUF2187_domain-containing_protein", "start": 229183, "end": 229368, "perc_ident": 98, "genecluster": "NZ_JYPH01000036_c8"}], ["input|c3|1720545-1721748|+|ctg1_1754|", 14, {"name": "TU52_RS21035", "blastscore": 696, "strand": "+", "locus_tag": "WP_048528973.1", "evalue": 1.7e-198, "perc_coverage": 100.0, "annotation": "MFS_transporter", "start": 229847, "end": 231049, "perc_ident": 94, "genecluster": "NZ_JYPH01000036_c8"}], ["input|c3|1722375-1723161|+|ctg1_1755|", 15, {"name": "TU52_RS21040", "blastscore": 442, "strand": "+", "locus_tag": "WP_048528975.1", "evalue": 3.7e-122, "perc_coverage": 100.0, "annotation": "2,3-dihydro-2,3-dihydroxybenzoate_dehydrogenase", "start": 231685, "end": 232455, "perc_ident": 89, "genecluster": "NZ_JYPH01000036_c8"}], ["input|c3|1723186-1724386|+|ctg1_1756|", 16, {"name": "TU52_RS21045", "blastscore": 732, "strand": "+", "locus_tag": "WP_048528977.1", "evalue": 2.7e-209, "perc_coverage": 100.0, "annotation": "isochorismate_synthase", "start": 232482, "end": 233681, "perc_ident": 93, "genecluster": "NZ_JYPH01000036_c8"}], ["input|c3|1724398-1726015|+|ctg1_1757|", 17, {"name": "TU52_RS21050", "blastscore": 1025, "strand": "+", "locus_tag": "WP_048528979.1", "evalue": 2.7e-297, "perc_coverage": 100.0, "annotation": "(2,3-dihydroxybenzoyl)adenylate_synthase", "start": 233694, "end": 235310, "perc_ident": 94, "genecluster": "NZ_JYPH01000036_c8"}], ["input|c3|1726039-1726933|+|ctg1_1758|", 18, {"name": "TU52_RS21055", "blastscore": 567, "strand": "+", "locus_tag": "WP_048528981.1", "evalue": 8.6e-160, "perc_coverage": 100.0, "annotation": "isochorismatase", "start": 235342, "end": 236235, "perc_ident": 94, "genecluster": "NZ_JYPH01000036_c8"}], ["input|c3|1726966-1734124|+|ctg1_1759|", 19, {"name": "TU52_RS21060", "blastscore": 4379, "strand": "+", "locus_tag": "WP_048528983.1", "evalue": 0.0, "perc_coverage": 100.0, "annotation": "non-ribosomal_peptide_synthetase", "start": 236267, "end": 243424, "perc_ident": 92, "genecluster": "NZ_JYPH01000036_c8"}], ["input|c3|1734120-1734345|+|ctg1_1760|", 20, {"name": "TU52_RS21065", "blastscore": 137, "strand": "+", "locus_tag": "WP_048528986.1", "evalue": 7.2e-31, "perc_coverage": 100.0, "annotation": "antibiotic_transporter", "start": 243421, "end": 243645, "perc_ident": 81, "genecluster": "NZ_JYPH01000036_c8"}], ["input|c3|1734344-1735775|+|ctg1_1761|", 21, {"name": "TU52_RS21070", "blastscore": 848, "strand": "+", "locus_tag": "WP_048528988.1", "evalue": 4e-244, "perc_coverage": 100.84033613445378, "annotation": "MFS_transporter", "start": 243645, "end": 245087, "perc_ident": 93, "genecluster": "NZ_JYPH01000036_c8"}], ["input|c3|1735832-1736582|+|ctg1_1762|", 22, {"name": "TU52_RS21075", "blastscore": 469, "strand": "+", "locus_tag": "WP_048528991.1", "evalue": 2e-130, "perc_coverage": 100.0, "annotation": "4'-phosphopantetheinyl_transferase", "start": 245121, "end": 245870, "perc_ident": 92, "genecluster": "NZ_JYPH01000036_c8"}], ["input|c3|1736607-1737150|+|ctg1_1763|", 23, {"name": "TU52_RS21080", "blastscore": 337, "strand": "+", "locus_tag": "WP_048528993.1", "evalue": 8.8e-91, "perc_coverage": 99.44444444444444, "annotation": "hypothetical_protein", "start": 245906, "end": 246448, "perc_ident": 93, "genecluster": "NZ_JYPH01000036_c8"}], ["input|c3|1737190-1737463|-|ctg1_1764|", 24, {"name": "TU52_RS21085", "blastscore": 166, "strand": "-", "locus_tag": "WP_001043907.1", "evalue": 1.3e-39, "perc_coverage": 100.0, "annotation": "HU_family_DNA-binding_protein", "start": 246486, "end": 246758, "perc_ident": 99, "genecluster": "NZ_JYPH01000036_c8"}], ["input|c3|1737667-1738435|+|ctg1_1765|", 25, {"name": "TU52_RS21090", "blastscore": 471, "strand": "+", "locus_tag": "WP_048528994.1", "evalue": 5.5e-131, "perc_coverage": 100.0, "annotation": "DUF3891_domain-containing_protein", "start": 246964, "end": 247731, "perc_ident": 90, "genecluster": "NZ_JYPH01000036_c8"}], ["input|c3|1738449-1738974|+|ctg1_1766|", 26, {"name": "TU52_RS21095", "blastscore": 315, "strand": "+", "locus_tag": "WP_048528996.1", "evalue": 4.5e-84, "perc_coverage": 100.0, "annotation": "diguanylate_cyclase", "start": 247746, "end": 248270, "perc_ident": 88, "genecluster": "NZ_JYPH01000036_c8"}], ["input|c3|1739065-1740259|-|ctg1_1767|", 27, {"name": "TU52_RS21100", "blastscore": 762, "strand": "-", "locus_tag": "WP_048528999.1", "evalue": 2.4e-218, "perc_coverage": 100.0, "annotation": "peptidase_S8", "start": 248371, "end": 249564, "perc_ident": 98, "genecluster": "NZ_JYPH01000036_c8"}], ["input|c3|1740491-1741859|-|ctg1_1768|", 28, {"name": "TU52_RS21105", "blastscore": 830, "strand": "-", "locus_tag": "WP_048529000.1", "evalue": 1.1e-238, "perc_coverage": 100.0, "annotation": "sodium:alanine_symporter_family_protein", "start": 249791, "end": 251158, "perc_ident": 98, "genecluster": "NZ_JYPH01000036_c8"}], ["input|c3|1742296-1742872|-|ctg1_1769|", 29, {"name": "TU52_RS21115", "blastscore": 298, "strand": "-", "locus_tag": "WP_048529005.1", "evalue": 4.8e-79, "perc_coverage": 100.0, "annotation": "hypothetical_protein", "start": 251603, "end": 252178, "perc_ident": 80, "genecluster": "NZ_JYPH01000036_c8"}], ["input|c3|1743040-1743349|+|ctg1_1770|", 30, {"name": "TU52_RS21120", "blastscore": 185, "strand": "+", "locus_tag": "WP_052904113.1", "evalue": 2.4e-45, "perc_coverage": 100.0, "annotation": "hypothetical_protein", "start": 252347, "end": 252685, "perc_ident": 87, "genecluster": "NZ_JYPH01000036_c8"}], ["input|c3|1743745-1744366|+|ctg1_1771|", 31, {"name": "TU52_RS21125", "blastscore": 370, "strand": "+", "locus_tag": "WP_048529009.1", "evalue": 1.4e-100, "perc_coverage": 100.0, "annotation": "DUF4937_domain-containing_protein", "start": 252879, "end": 253499, "perc_ident": 85, "genecluster": "NZ_JYPH01000036_c8"}], ["input|c3|1744495-1745260|+|ctg1_1772|", 32, {"name": "TU52_RS21130", "blastscore": 473, "strand": "+", "locus_tag": "WP_095211038.1", "evalue": 1.9e-131, "perc_coverage": 93.7007874015748, "annotation": "23S_rRNA_pseudouridine(2604)_synthase_RluF", "start": 253677, "end": 254393, "perc_ident": 98, "genecluster": "NZ_JYPH01000036_c8"}], ["input|c3|1745908-1747831|+|ctg1_1773|", 33, {"name": "TU52_RS21135", "blastscore": 847, "strand": "+", "locus_tag": "TU52_RS21135", "evalue": 7.1e-244, "perc_coverage": 68.28125, "annotation": "threonine--tRNA_ligase", "start": 255043, "end": 256962, "perc_ident": 96, "genecluster": "NZ_JYPH01000036_c8"}], ["input|c3|1748080-1748848|+|ctg1_1774|", 34, {"name": "TU52_RS21140", "blastscore": 482, "strand": "+", "locus_tag": "WP_048529013.1", "evalue": 2.4e-134, "perc_coverage": 100.0, "annotation": "ABC_transporter_ATP-binding_protein", "start": 257215, "end": 257982, "perc_ident": 98, "genecluster": "NZ_JYPH01000036_c8"}], ["input|c3|1748859-1750740|+|ctg1_1775|", 35, {"name": "TU52_RS21145", "blastscore": 1108, "strand": "+", "locus_tag": "WP_048529014.1", "evalue": 0.0, "perc_coverage": 100.15974440894568, "annotation": "ABC_transporter_permease", "start": 257994, "end": 259877, "perc_ident": 95, "genecluster": "NZ_JYPH01000036_c8"}]]}], [{"description": "Bacillus cereus 172560W chromosome, whole genome shotgun sequence", "cluster_label": "c4", "proteins": ["WP_000598123.1", "WP_000312639.1", "WP_000416008.1", "WP_000719406.1", "WP_000633363.1", "WP_000572357.1", "WP_000134924.1", "WP_001119404.1", "WP_000667346.1", "WP_000765145.1", "WP_001247420.1", "WP_001141667.1", "WP_000214801.1", "WP_000646793.1", "WP_001987415.1", "WP_000750119.1", "BCERE0005_RS29480", "WP_001048432.1", "WP_001002076.1", "WP_000960117.1", "WP_001007268.1", "WP_001133899.1", "WP_000184059.1", "WP_000391558.1", "WP_000572999.1", "WP_000959126.1", "WP_001043905.1", "WP_000577285.1", "WP_000656270.1", "WP_000790937.1", "WP_000451048.1", "WP_001228755.1", "WP_000925171.1", "WP_002061298.1", "WP_000663095.1", "WP_000106427.1", "WP_000897859.1", "WP_002005046.1", "WP_000467249.1", "WP_000440615.1"], "cluster_type": "nrps", "tags": ["BCERE0005_RS10630", "BCERE0005_RS10635", "BCERE0005_RS10640", "BCERE0005_RS10645", "BCERE0005_RS10650", "BCERE0005_RS10655", "BCERE0005_RS10660", "BCERE0005_RS10665", "BCERE0005_RS10670", "BCERE0005_RS10675", "BCERE0005_RS10680", "BCERE0005_RS10685", "BCERE0005_RS10690", "BCERE0005_RS10695", "BCERE0005_RS10700", "BCERE0005_RS10705", "BCERE0005_RS29480", "BCERE0005_RS10710", "BCERE0005_RS10715", "BCERE0005_RS10720", "BCERE0005_RS10725", "BCERE0005_RS10730", "BCERE0005_RS10735", "BCERE0005_RS10740", "BCERE0005_RS10745", "BCERE0005_RS10750", "BCERE0005_RS10755", "BCERE0005_RS10760", "BCERE0005_RS10765", "BCERE0005_RS10770", "BCERE0005_RS10775", "BCERE0005_RS10780", "BCERE0005_RS10785", "BCERE0005_RS10790", "BCERE0005_RS10795", "BCERE0005_RS10800", "BCERE0005_RS10805", "BCERE0005_RS10810", "BCERE0005_RS10815", "BCERE0005_RS10820"], "accession": "NZ_CM000717"}, {"synteny_score": 36, "core_bonus": 3, "blast_score": 26928.0, "core_gene_hits": 2, "hits": 37, "pairings": [["input|c3|1705129-1706566|+|ctg1_1740|", 0, {"name": "BCERE0005_RS10630", "blastscore": 961, "strand": "+", "locus_tag": "WP_000598123.1", "evalue": 3.3e-278, "perc_coverage": 100.0, "annotation": "2-methylcitrate_dehydratase", "start": 2033944, "end": 2035380, "perc_ident": 100, "genecluster": "NZ_CM000717_c4"}], ["input|c3|1706584-1707493|+|ctg1_1741|", 1, {"name": "BCERE0005_RS10635", "blastscore": 568, "strand": "+", "locus_tag": "WP_000312639.1", "evalue": 3.9e-160, "perc_coverage": 100.0, "annotation": "methylisocitrate_lyase", "start": 2035399, "end": 2036307, "perc_ident": 99, "genecluster": "NZ_CM000717_c4"}], ["input|c3|1707645-1709355|+|ctg1_1742|", 2, {"name": "BCERE0005_RS10640", "blastscore": 1093, "strand": "+", "locus_tag": "WP_000416008.1", "evalue": 0.0, "perc_coverage": 100.0, "annotation": "acyl-CoA_dehydrogenase", "start": 2036460, "end": 2038169, "perc_ident": 99, "genecluster": "NZ_CM000717_c4"}], ["input|c3|1709371-1710262|+|ctg1_1743|", 3, {"name": "BCERE0005_RS10645", "blastscore": 574, "strand": "+", "locus_tag": "WP_000719406.1", "evalue": 7e-162, "perc_coverage": 100.0, "annotation": "NAD(P)-dependent_oxidoreductase", "start": 2038186, "end": 2039076, "perc_ident": 99, "genecluster": "NZ_CM000717_c4"}], ["input|c3|1710284-1711745|+|ctg1_1744|", 4, {"name": "BCERE0005_RS10650", "blastscore": 964, "strand": "+", "locus_tag": "WP_000633363.1", "evalue": 4e-279, "perc_coverage": 100.0, "annotation": "methylmalonate-semialdehyde_dehydrogenase_(CoA_acylating)", "start": 2039099, "end": 2040559, "perc_ident": 99, "genecluster": "NZ_CM000717_c4"}], ["input|c3|1711815-1712448|-|ctg1_1745|", 5, {"name": "BCERE0005_RS10655", "blastscore": 396, "strand": "-", "locus_tag": "WP_000572357.1", "evalue": 1.4e-108, "perc_coverage": 100.0, "annotation": "LysE_family_translocator", "start": 2040629, "end": 2041261, "perc_ident": 100, "genecluster": "NZ_CM000717_c4"}], ["input|c3|1712700-1713756|-|ctg1_1746|", 6, {"name": "BCERE0005_RS10660", "blastscore": 691, "strand": "-", "locus_tag": "WP_000134924.1", "evalue": 3.6e-197, "perc_coverage": 100.0, "annotation": "enoyl-CoA_hydratase/isomerase_family_protein", "start": 2041514, "end": 2042569, "perc_ident": 99, "genecluster": "NZ_CM000717_c4"}], ["input|c3|1714085-1714343|+|ctg1_1747|", 7, {"name": "BCERE0005_RS10665", "blastscore": 160, "strand": "+", "locus_tag": "WP_001119404.1", "evalue": 9.1e-38, "perc_coverage": 100.0, "annotation": "hypothetical_protein", "start": 2042899, "end": 2043156, "perc_ident": 100, "genecluster": "NZ_CM000717_c4"}], ["input|c3|1714527-1714767|+|ctg1_1748|", 8, {"name": "BCERE0005_RS10670", "blastscore": 158, "strand": "+", "locus_tag": "WP_000667346.1", "evalue": 2.5e-37, "perc_coverage": 100.0, "annotation": "DUF2584_domain-containing_protein", "start": 2043341, "end": 2043580, "perc_ident": 100, "genecluster": "NZ_CM000717_c4"}], ["input|c3|1714782-1715940|+|ctg1_1749|", 9, {"name": "BCERE0005_RS10675", "blastscore": 761, "strand": "+", "locus_tag": "WP_000765145.1", "evalue": 4e-218, "perc_coverage": 100.0, "annotation": "exonuclease_SbcCD_subunit_D", "start": 2043596, "end": 2044753, "perc_ident": 100, "genecluster": "NZ_CM000717_c4"}], ["input|c3|1715936-1719026|+|ctg1_1750|", 10, {"name": "BCERE0005_RS10680", "blastscore": 1559, "strand": "+", "locus_tag": "WP_001247420.1", "evalue": 0.0, "perc_coverage": 100.0, "annotation": "SMC_family_ATPase", "start": 2044750, "end": 2047839, "perc_ident": 94, "genecluster": "NZ_CM000717_c4"}], ["input|c3|1719133-1719307|-|ctg1_1751|", 11, {"name": "BCERE0005_RS10685", "blastscore": 111, "strand": "-", "locus_tag": "WP_001141667.1", "evalue": 3.2e-23, "perc_coverage": 100.0, "annotation": "hypothetical_protein", "start": 2047947, "end": 2048120, "perc_ident": 100, "genecluster": "NZ_CM000717_c4"}], ["input|c3|1719646-1719946|+|ctg1_1752|", 12, {"name": "BCERE0005_RS10690", "blastscore": 190, "strand": "+", "locus_tag": "WP_000214801.1", "evalue": 7.3e-47, "perc_coverage": 100.0, "annotation": "ArsR_family_transcriptional_regulator", "start": 2048457, "end": 2048756, "perc_ident": 100, "genecluster": "NZ_CM000717_c4"}], ["input|c3|1720004-1720190|-|ctg1_1753|", 13, {"name": "BCERE0005_RS10695", "blastscore": 122, "strand": "-", "locus_tag": "WP_000646793.1", "evalue": 1.5e-26, "perc_coverage": 100.0, "annotation": "DUF2187_domain-containing_protein", "start": 2048815, "end": 2049000, "perc_ident": 100, "genecluster": "NZ_CM000717_c4"}], ["input|c3|1720545-1721748|+|ctg1_1754|", 14, {"name": "BCERE0005_RS10705", "blastscore": 744, "strand": "+", "locus_tag": "WP_000750119.1", "evalue": 5.3e-213, "perc_coverage": 100.0, "annotation": "MFS_transporter", "start": 2049356, "end": 2050558, "perc_ident": 100, "genecluster": "NZ_CM000717_c4"}], ["input|c3|1722375-1723161|+|ctg1_1755|", 15, {"name": "BCERE0005_RS10710", "blastscore": 505, "strand": "+", "locus_tag": "WP_001048432.1", "evalue": 3.5e-141, "perc_coverage": 100.0, "annotation": "2,3-dihydro-2,3-dihydroxybenzoate_dehydrogenase", "start": 2051197, "end": 2051982, "perc_ident": 100, "genecluster": "NZ_CM000717_c4"}], ["input|c3|1723186-1724386|+|ctg1_1756|", 16, {"name": "BCERE0005_RS10715", "blastscore": 782, "strand": "+", "locus_tag": "WP_001002076.1", "evalue": 1.7e-224, "perc_coverage": 100.0, "annotation": "isochorismate_synthase_EntC", "start": 2052008, "end": 2053207, "perc_ident": 100, "genecluster": "NZ_CM000717_c4"}], ["input|c3|1724398-1726015|+|ctg1_1757|", 17, {"name": "BCERE0005_RS10720", "blastscore": 1067, "strand": "+", "locus_tag": "WP_000960117.1", "evalue": 3.7e-310, "perc_coverage": 100.0, "annotation": "(2,3-dihydroxybenzoyl)adenylate_synthase", "start": 2053220, "end": 2054836, "perc_ident": 99, "genecluster": "NZ_CM000717_c4"}], ["input|c3|1726039-1726933|+|ctg1_1758|", 18, {"name": "BCERE0005_RS10725", "blastscore": 599, "strand": "+", "locus_tag": "WP_001007268.1", "evalue": 2e-169, "perc_coverage": 100.0, "annotation": "isochorismatase", "start": 2054861, "end": 2055754, "perc_ident": 100, "genecluster": "NZ_CM000717_c4"}], ["input|c3|1726966-1734124|+|ctg1_1759|", 19, {"name": "BCERE0005_RS10730", "blastscore": 4658, "strand": "+", "locus_tag": "WP_001133899.1", "evalue": 0.0, "perc_coverage": 100.0, "annotation": "non-ribosomal_peptide_synthetase", "start": 2055788, "end": 2062945, "perc_ident": 98, "genecluster": "NZ_CM000717_c4"}], ["input|c3|1734120-1734345|+|ctg1_1760|", 20, {"name": "BCERE0005_RS10735", "blastscore": 164, "strand": "+", "locus_tag": "WP_000184059.1", "evalue": 5.5e-39, "perc_coverage": 100.0, "annotation": "MbtH_family_protein", "start": 2062942, "end": 2063166, "perc_ident": 100, "genecluster": "NZ_CM000717_c4"}], ["input|c3|1734344-1735775|+|ctg1_1761|", 21, {"name": "BCERE0005_RS10740", "blastscore": 890, "strand": "+", "locus_tag": "WP_000391558.1", "evalue": 9.3e-257, "perc_coverage": 100.0, "annotation": "MFS_transporter", "start": 2063166, "end": 2064596, "perc_ident": 99, "genecluster": "NZ_CM000717_c4"}], ["input|c3|1735832-1736582|+|ctg1_1762|", 22, {"name": "BCERE0005_RS10745", "blastscore": 498, "strand": "+", "locus_tag": "WP_000572999.1", "evalue": 3.1e-139, "perc_coverage": 100.0, "annotation": "4'-phosphopantetheinyl_transferase", "start": 2064654, "end": 2065403, "perc_ident": 100, "genecluster": "NZ_CM000717_c4"}], ["input|c3|1736607-1737150|+|ctg1_1763|", 23, {"name": "BCERE0005_RS10750", "blastscore": 363, "strand": "+", "locus_tag": "WP_000959126.1", "evalue": 1.5e-98, "perc_coverage": 100.0, "annotation": "hypothetical_protein", "start": 2065429, "end": 2065971, "perc_ident": 100, "genecluster": "NZ_CM000717_c4"}], ["input|c3|1737190-1737463|-|ctg1_1764|", 24, {"name": "BCERE0005_RS10755", "blastscore": 168, "strand": "-", "locus_tag": "WP_001043905.1", "evalue": 2.7e-40, "perc_coverage": 100.0, "annotation": "HU_family_DNA-binding_protein", "start": 2066012, "end": 2066284, "perc_ident": 100, "genecluster": "NZ_CM000717_c4"}], ["input|c3|1737667-1738435|+|ctg1_1765|", 25, {"name": "BCERE0005_RS10760", "blastscore": 519, "strand": "+", "locus_tag": "WP_000577285.1", "evalue": 3e-145, "perc_coverage": 100.0, "annotation": "DUF3891_domain-containing_protein", "start": 2066489, "end": 2067256, "perc_ident": 99, "genecluster": "NZ_CM000717_c4"}], ["input|c3|1738449-1738974|+|ctg1_1766|", 26, {"name": "BCERE0005_RS10765", "blastscore": 349, "strand": "+", "locus_tag": "WP_000656270.1", "evalue": 1.7e-94, "perc_coverage": 100.0, "annotation": "diguanylate_cyclase", "start": 2067271, "end": 2067795, "perc_ident": 98, "genecluster": "NZ_CM000717_c4"}], ["input|c3|1739065-1740259|-|ctg1_1767|", 27, {"name": "BCERE0005_RS10770", "blastscore": 774, "strand": "-", "locus_tag": "WP_000790937.1", "evalue": 6.2e-222, "perc_coverage": 100.0, "annotation": "peptidase_S8", "start": 2067887, "end": 2069080, "perc_ident": 100, "genecluster": "NZ_CM000717_c4"}], ["input|c3|1740491-1741859|-|ctg1_1768|", 28, {"name": "BCERE0005_RS10775", "blastscore": 839, "strand": "-", "locus_tag": "WP_000451048.1", "evalue": 2.3e-241, "perc_coverage": 100.0, "annotation": "sodium:alanine_symporter_family_protein", "start": 2069312, "end": 2070679, "perc_ident": 99, "genecluster": "NZ_CM000717_c4"}], ["input|c3|1742296-1742872|-|ctg1_1769|", 29, {"name": "BCERE0005_RS10780", "blastscore": 359, "strand": "-", "locus_tag": "WP_001228755.1", "evalue": 1.8e-97, "perc_coverage": 100.0, "annotation": "hypothetical_protein", "start": 2071117, "end": 2071692, "perc_ident": 97, "genecluster": "NZ_CM000717_c4"}], ["input|c3|1743745-1744366|+|ctg1_1771|", 31, {"name": "BCERE0005_RS10785", "blastscore": 423, "strand": "+", "locus_tag": "WP_000925171.1", "evalue": 1.1e-116, "perc_coverage": 100.0, "annotation": "DUF4937_domain-containing_protein", "start": 2072082, "end": 2072702, "perc_ident": 98, "genecluster": "NZ_CM000717_c4"}], ["input|c3|1744495-1745260|+|ctg1_1772|", 32, {"name": "BCERE0005_RS10790", "blastscore": 478, "strand": "+", "locus_tag": "WP_002061298.1", "evalue": 4.5e-133, "perc_coverage": 93.7007874015748, "annotation": "23S_rRNA_pseudouridine(2604)_synthase_RluF", "start": 2072879, "end": 2073595, "perc_ident": 100, "genecluster": "NZ_CM000717_c4"}], ["input|c3|1745908-1747831|+|ctg1_1773|", 33, {"name": "BCERE0005_RS10795", "blastscore": 1261, "strand": "+", "locus_tag": "WP_000663095.1", "evalue": 0.0, "perc_coverage": 100.0, "annotation": "threonine--tRNA_ligase", "start": 2074244, "end": 2076166, "perc_ident": 98, "genecluster": "NZ_CM000717_c4"}], ["input|c3|1748080-1748848|+|ctg1_1774|", 34, {"name": "BCERE0005_RS10800", "blastscore": 486, "strand": "+", "locus_tag": "WP_000106427.1", "evalue": 1.7e-135, "perc_coverage": 100.0, "annotation": "ABC_transporter_ATP-binding_protein", "start": 2076416, "end": 2077183, "perc_ident": 100, "genecluster": "NZ_CM000717_c4"}], ["input|c3|1748859-1750740|+|ctg1_1775|", 35, {"name": "BCERE0005_RS10805", "blastscore": 1157, "strand": "+", "locus_tag": "WP_000897859.1", "evalue": 0.0, "perc_coverage": 100.0, "annotation": "ABC_transporter_permease", "start": 2077195, "end": 2079075, "perc_ident": 100, "genecluster": "NZ_CM000717_c4"}], ["input|c3|1751307-1753008|-|ctg1_1776|", 36, {"name": "BCERE0005_RS10815", "blastscore": 1127, "strand": "-", "locus_tag": "WP_000467249.1", "evalue": 0.0, "perc_coverage": 100.0, "annotation": "pyruvate_oxidase", "start": 2079698, "end": 2081398, "perc_ident": 99, "genecluster": "NZ_CM000717_c4"}], ["input|c3|1753143-1753881|-|ctg1_1777|", 37, {"name": "BCERE0005_RS10820", "blastscore": 410, "strand": "-", "locus_tag": "WP_000440615.1", "evalue": 1.9e-112, "perc_coverage": 100.0, "annotation": "zinc_uptake_transporter", "start": 2081535, "end": 2082272, "perc_ident": 100, "genecluster": "NZ_CM000717_c4"}]]}], [{"description": "Bacillus thuringiensis strain INTA Fr7-4 NODE_1_20, whole genome shotgun sequence", "cluster_label": "c5", "proteins": ["WP_076775220.1", "BUM91_RS16610", "WP_000738324.1", "WP_000897848.1", "WP_000106426.1", "WP_076775167.1", "WP_002061298.1", "WP_000925172.1", "WP_000783529.1", "WP_025966761.1", "WP_025966762.1", "WP_000790937.1", "WP_000656271.1", "WP_000577286.1", "WP_001043905.1", "WP_000959126.1", "WP_000572998.1", "WP_000391558.1", "WP_000184059.1", "WP_076775168.1", "WP_076775171.1", "WP_044584431.1", "WP_001002075.1", "WP_001048432.1", "WP_076775223.1", "WP_076775172.1", "WP_002061313.1", "WP_000646793.1", "WP_000214801.1", "WP_001141667.1", "WP_076775174.1", "WP_076775177.1", "WP_000667346.1", "WP_001119404.1", "WP_000139782.1", "WP_000572358.1", "WP_000633364.1", "WP_000719411.1", "WP_000415985.1", "WP_000312639.1", "WP_000598123.1"], "cluster_type": "nrps", "tags": ["BUM91_RS16605", "BUM91_RS16610", "BUM91_RS16615", "BUM91_RS16625", "BUM91_RS16630", "BUM91_RS16635", "BUM91_RS16640", "BUM91_RS16645", "BUM91_RS16650", "BUM91_RS16655", "BUM91_RS16660", "BUM91_RS16665", "BUM91_RS16670", "BUM91_RS16675", "BUM91_RS16680", "BUM91_RS16685", "BUM91_RS16690", "BUM91_RS16695", "BUM91_RS16700", "BUM91_RS16705", "BUM91_RS16710", "BUM91_RS16715", "BUM91_RS16720", "BUM91_RS16725", "BUM91_RS16730", "BUM91_RS16735", "BUM91_RS16740", "BUM91_RS16745", "BUM91_RS16750", "BUM91_RS16755", "BUM91_RS16760", "BUM91_RS16765", "BUM91_RS16770", "BUM91_RS16775", "BUM91_RS16780", "BUM91_RS16785", "BUM91_RS16790", "BUM91_RS16795", "BUM91_RS16800", "BUM91_RS16805", "BUM91_RS16810"], "accession": "NZ_MSFC01000021"}, {"synteny_score": 37, "core_bonus": 3, "blast_score": 25687.0, "core_gene_hits": 2, "hits": 36, "pairings": [["input|c3|1705129-1706566|+|ctg1_1740|", 0, {"name": "BUM91_RS16810", "blastscore": 961, "strand": "-", "locus_tag": "WP_000598123.1", "evalue": 3.3e-278, "perc_coverage": 100.0, "annotation": "2-methylcitrate_dehydratase", "start": 90342, "end": 91778, "perc_ident": 100, "genecluster": "NZ_MSFC01000021_c5"}], ["input|c3|1706584-1707493|+|ctg1_1741|", 1, {"name": "BUM91_RS16805", "blastscore": 568, "strand": "-", "locus_tag": "WP_000312639.1", "evalue": 3.9e-160, "perc_coverage": 100.0, "annotation": "methylisocitrate_lyase", "start": 89415, "end": 90323, "perc_ident": 99, "genecluster": "NZ_MSFC01000021_c5"}], ["input|c3|1707645-1709355|+|ctg1_1742|", 2, {"name": "BUM91_RS16800", "blastscore": 1094, "strand": "-", "locus_tag": "WP_000415985.1", "evalue": 0.0, "perc_coverage": 100.0, "annotation": "acyl-CoA_dehydrogenase", "start": 87553, "end": 89262, "perc_ident": 99, "genecluster": "NZ_MSFC01000021_c5"}], ["input|c3|1709371-1710262|+|ctg1_1743|", 3, {"name": "BUM91_RS16795", "blastscore": 576, "strand": "-", "locus_tag": "WP_000719411.1", "evalue": 1.8e-162, "perc_coverage": 100.0, "annotation": "NAD(P)-dependent_oxidoreductase", "start": 86646, "end": 87536, "perc_ident": 99, "genecluster": "NZ_MSFC01000021_c5"}], ["input|c3|1710284-1711745|+|ctg1_1744|", 4, {"name": "BUM91_RS16790", "blastscore": 965, "strand": "-", "locus_tag": "WP_000633364.1", "evalue": 1.8e-279, "perc_coverage": 100.0, "annotation": "methylmalonate-semialdehyde_dehydrogenase_(CoA_acylating)", "start": 85163, "end": 86623, "perc_ident": 100, "genecluster": "NZ_MSFC01000021_c5"}], ["input|c3|1711815-1712448|-|ctg1_1745|", 5, {"name": "BUM91_RS16785", "blastscore": 398, "strand": "+", "locus_tag": "WP_000572358.1", "evalue": 6.4e-109, "perc_coverage": 100.0, "annotation": "LysE_family_translocator", "start": 84460, "end": 85092, "perc_ident": 100, "genecluster": "NZ_MSFC01000021_c5"}], ["input|c3|1712700-1713756|-|ctg1_1746|", 6, {"name": "BUM91_RS16780", "blastscore": 695, "strand": "+", "locus_tag": "WP_000139782.1", "evalue": 2.5e-198, "perc_coverage": 100.0, "annotation": "enoyl-CoA_hydratase/isomerase_family_protein", "start": 83152, "end": 84207, "perc_ident": 99, "genecluster": "NZ_MSFC01000021_c5"}], ["input|c3|1714085-1714343|+|ctg1_1747|", 7, {"name": "BUM91_RS16775", "blastscore": 160, "strand": "-", "locus_tag": "WP_001119404.1", "evalue": 9.1e-38, "perc_coverage": 100.0, "annotation": "hypothetical_protein", "start": 82565, "end": 82822, "perc_ident": 100, "genecluster": "NZ_MSFC01000021_c5"}], ["input|c3|1714527-1714767|+|ctg1_1748|", 8, {"name": "BUM91_RS16770", "blastscore": 158, "strand": "-", "locus_tag": "WP_000667346.1", "evalue": 2.5e-37, "perc_coverage": 100.0, "annotation": "DUF2584_domain-containing_protein", "start": 82141, "end": 82380, "perc_ident": 100, "genecluster": "NZ_MSFC01000021_c5"}], ["input|c3|1714782-1715940|+|ctg1_1749|", 9, {"name": "BUM91_RS16765", "blastscore": 764, "strand": "-", "locus_tag": "WP_076775177.1", "evalue": 8.1e-219, "perc_coverage": 100.0, "annotation": "exonuclease_SbcCD_subunit_D", "start": 80968, "end": 82125, "perc_ident": 100, "genecluster": "NZ_MSFC01000021_c5"}], ["input|c3|1715936-1719026|+|ctg1_1750|", 10, {"name": "BUM91_RS16760", "blastscore": 1616, "strand": "-", "locus_tag": "WP_076775174.1", "evalue": 0.0, "perc_coverage": 100.0, "annotation": "SMC_family_ATPase", "start": 77882, "end": 80971, "perc_ident": 100, "genecluster": "NZ_MSFC01000021_c5"}], ["input|c3|1719133-1719307|-|ctg1_1751|", 11, {"name": "BUM91_RS16755", "blastscore": 111, "strand": "+", "locus_tag": "WP_001141667.1", "evalue": 3.2e-23, "perc_coverage": 100.0, "annotation": "hypothetical_protein", "start": 77601, "end": 77774, "perc_ident": 100, "genecluster": "NZ_MSFC01000021_c5"}], ["input|c3|1719646-1719946|+|ctg1_1752|", 12, {"name": "BUM91_RS16750", "blastscore": 190, "strand": "-", "locus_tag": "WP_000214801.1", "evalue": 7.3e-47, "perc_coverage": 100.0, "annotation": "ArsR_family_transcriptional_regulator", "start": 76965, "end": 77264, "perc_ident": 100, "genecluster": "NZ_MSFC01000021_c5"}], ["input|c3|1720004-1720190|-|ctg1_1753|", 13, {"name": "BUM91_RS16745", "blastscore": 122, "strand": "+", "locus_tag": "WP_000646793.1", "evalue": 1.5e-26, "perc_coverage": 100.0, "annotation": "DUF2187_domain-containing_protein", "start": 76721, "end": 76906, "perc_ident": 100, "genecluster": "NZ_MSFC01000021_c5"}], ["input|c3|1720545-1721748|+|ctg1_1754|", 14, {"name": "BUM91_RS16735", "blastscore": 743, "strand": "-", "locus_tag": "WP_076775172.1", "evalue": 9e-213, "perc_coverage": 100.0, "annotation": "MFS_transporter", "start": 75142, "end": 76344, "perc_ident": 100, "genecluster": "NZ_MSFC01000021_c5"}], ["input|c3|1722375-1723161|+|ctg1_1755|", 15, {"name": "BUM91_RS16725", "blastscore": 505, "strand": "-", "locus_tag": "WP_001048432.1", "evalue": 3.5e-141, "perc_coverage": 100.0, "annotation": "2,3-dihydro-2,3-dihydroxybenzoate_dehydrogenase", "start": 73729, "end": 74514, "perc_ident": 100, "genecluster": "NZ_MSFC01000021_c5"}], ["input|c3|1723186-1724386|+|ctg1_1756|", 16, {"name": "BUM91_RS16720", "blastscore": 784, "strand": "-", "locus_tag": "WP_001002075.1", "evalue": 6e-225, "perc_coverage": 100.0, "annotation": "isochorismate_synthase_EntC", "start": 72504, "end": 73703, "perc_ident": 100, "genecluster": "NZ_MSFC01000021_c5"}], ["input|c3|1724398-1726015|+|ctg1_1757|", 17, {"name": "BUM91_RS16715", "blastscore": 1068, "strand": "-", "locus_tag": "WP_044584431.1", "evalue": 2.8e-310, "perc_coverage": 100.0, "annotation": "(2,3-dihydroxybenzoyl)adenylate_synthase", "start": 70875, "end": 72491, "perc_ident": 100, "genecluster": "NZ_MSFC01000021_c5"}], ["input|c3|1726039-1726933|+|ctg1_1758|", 18, {"name": "BUM91_RS16710", "blastscore": 599, "strand": "-", "locus_tag": "WP_076775171.1", "evalue": 2.7e-169, "perc_coverage": 100.0, "annotation": "isochorismatase", "start": 69957, "end": 70850, "perc_ident": 100, "genecluster": "NZ_MSFC01000021_c5"}], ["input|c3|1726966-1734124|+|ctg1_1759|", 19, {"name": "BUM91_RS16705", "blastscore": 4661, "strand": "-", "locus_tag": "WP_076775168.1", "evalue": 0.0, "perc_coverage": 100.0, "annotation": "non-ribosomal_peptide_synthetase", "start": 62766, "end": 69923, "perc_ident": 98, "genecluster": "NZ_MSFC01000021_c5"}], ["input|c3|1734120-1734345|+|ctg1_1760|", 20, {"name": "BUM91_RS16700", "blastscore": 164, "strand": "-", "locus_tag": "WP_000184059.1", "evalue": 5.5e-39, "perc_coverage": 100.0, "annotation": "MbtH_family_protein", "start": 62545, "end": 62769, "perc_ident": 100, "genecluster": "NZ_MSFC01000021_c5"}], ["input|c3|1734344-1735775|+|ctg1_1761|", 21, {"name": "BUM91_RS16695", "blastscore": 890, "strand": "-", "locus_tag": "WP_000391558.1", "evalue": 9.3e-257, "perc_coverage": 100.0, "annotation": "MFS_transporter", "start": 61115, "end": 62545, "perc_ident": 99, "genecluster": "NZ_MSFC01000021_c5"}], ["input|c3|1735832-1736582|+|ctg1_1762|", 22, {"name": "BUM91_RS16690", "blastscore": 497, "strand": "-", "locus_tag": "WP_000572998.1", "evalue": 9.2e-139, "perc_coverage": 100.0, "annotation": "4'-phosphopantetheinyl_transferase_Sfp", "start": 60308, "end": 61057, "perc_ident": 99, "genecluster": "NZ_MSFC01000021_c5"}], ["input|c3|1736607-1737150|+|ctg1_1763|", 23, {"name": "BUM91_RS16685", "blastscore": 363, "strand": "-", "locus_tag": "WP_000959126.1", "evalue": 1.5e-98, "perc_coverage": 100.0, "annotation": "hypothetical_protein", "start": 59740, "end": 60282, "perc_ident": 100, "genecluster": "NZ_MSFC01000021_c5"}], ["input|c3|1737190-1737463|-|ctg1_1764|", 24, {"name": "BUM91_RS16680", "blastscore": 168, "strand": "+", "locus_tag": "WP_001043905.1", "evalue": 2.7e-40, "perc_coverage": 100.0, "annotation": "HU_family_DNA-binding_protein", "start": 59427, "end": 59699, "perc_ident": 100, "genecluster": "NZ_MSFC01000021_c5"}], ["input|c3|1737667-1738435|+|ctg1_1765|", 25, {"name": "BUM91_RS16675", "blastscore": 520, "strand": "-", "locus_tag": "WP_000577286.1", "evalue": 7.9e-146, "perc_coverage": 100.0, "annotation": "DUF3891_domain-containing_protein", "start": 58455, "end": 59222, "perc_ident": 99, "genecluster": "NZ_MSFC01000021_c5"}], ["input|c3|1738449-1738974|+|ctg1_1766|", 26, {"name": "BUM91_RS16670", "blastscore": 351, "strand": "-", "locus_tag": "WP_000656271.1", "evalue": 7.4e-95, "perc_coverage": 100.0, "annotation": "diguanylate_cyclase", "start": 57916, "end": 58440, "perc_ident": 99, "genecluster": "NZ_MSFC01000021_c5"}], ["input|c3|1739065-1740259|-|ctg1_1767|", 27, {"name": "BUM91_RS16665", "blastscore": 774, "strand": "+", "locus_tag": "WP_000790937.1", "evalue": 6.2e-222, "perc_coverage": 100.0, "annotation": "peptidase_S8", "start": 56631, "end": 57824, "perc_ident": 100, "genecluster": "NZ_MSFC01000021_c5"}], ["input|c3|1740491-1741859|-|ctg1_1768|", 28, {"name": "BUM91_RS16660", "blastscore": 846, "strand": "+", "locus_tag": "WP_025966762.1", "evalue": 1.5e-243, "perc_coverage": 100.0, "annotation": "sodium:alanine_symporter_family_protein", "start": 55031, "end": 56398, "perc_ident": 100, "genecluster": "NZ_MSFC01000021_c5"}], ["input|c3|1742296-1742872|-|ctg1_1769|", 29, {"name": "BUM91_RS16655", "blastscore": 359, "strand": "+", "locus_tag": "WP_025966761.1", "evalue": 1.8e-97, "perc_coverage": 100.0, "annotation": "hypothetical_protein", "start": 54020, "end": 54595, "perc_ident": 97, "genecluster": "NZ_MSFC01000021_c5"}], ["input|c3|1743040-1743349|+|ctg1_1770|", 30, {"name": "BUM91_RS16650", "blastscore": 193, "strand": "-", "locus_tag": "WP_000783529.1", "evalue": 1.2e-47, "perc_coverage": 100.0, "annotation": "hypothetical_protein", "start": 53525, "end": 53851, "perc_ident": 92, "genecluster": "NZ_MSFC01000021_c5"}], ["input|c3|1743745-1744366|+|ctg1_1771|", 31, {"name": "BUM91_RS16645", "blastscore": 420, "strand": "-", "locus_tag": "WP_000925172.1", "evalue": 9e-116, "perc_coverage": 100.0, "annotation": "DUF4937_domain-containing_protein", "start": 52702, "end": 53322, "perc_ident": 97, "genecluster": "NZ_MSFC01000021_c5"}], ["input|c3|1744495-1745260|+|ctg1_1772|", 32, {"name": "BUM91_RS16640", "blastscore": 478, "strand": "-", "locus_tag": "WP_002061298.1", "evalue": 4.5e-133, "perc_coverage": 93.7007874015748, "annotation": "23S_rRNA_pseudouridine(2604)_synthase_RluF", "start": 51809, "end": 52525, "perc_ident": 100, "genecluster": "NZ_MSFC01000021_c5"}], ["input|c3|1745908-1747831|+|ctg1_1773|", 33, {"name": "BUM91_RS16635", "blastscore": 1278, "strand": "-", "locus_tag": "WP_076775167.1", "evalue": 0.0, "perc_coverage": 100.0, "annotation": "threonine--tRNA_ligase", "start": 49497, "end": 51419, "perc_ident": 100, "genecluster": "NZ_MSFC01000021_c5"}], ["input|c3|1748080-1748848|+|ctg1_1774|", 34, {"name": "BUM91_RS16630", "blastscore": 489, "strand": "-", "locus_tag": "WP_000106426.1", "evalue": 2.6e-136, "perc_coverage": 100.0, "annotation": "ABC_transporter_ATP-binding_protein", "start": 48480, "end": 49247, "perc_ident": 100, "genecluster": "NZ_MSFC01000021_c5"}], ["input|c3|1748859-1750740|+|ctg1_1775|", 35, {"name": "BUM91_RS16625", "blastscore": 1159, "strand": "-", "locus_tag": "WP_000897848.1", "evalue": 0.0, "perc_coverage": 100.0, "annotation": "ABC_transporter_permease", "start": 46588, "end": 48468, "perc_ident": 100, "genecluster": "NZ_MSFC01000021_c5"}]]}], [{"description": "Bacillus sp. JH7 scaffold_1, whole genome shotgun sequence", "cluster_label": "c6", "proteins": ["WP_061139315.1", "WP_002024055.1", "WP_061139316.1", "AU379_RS29090", "WP_061139317.1", "WP_000106426.1", "WP_000663093.1", "WP_002061298.1", "WP_061139318.1", "WP_082769937.1", "WP_061139320.1", "WP_016109930.1", "WP_000790924.1", "WP_000656271.1", "WP_061139321.1", "WP_001043905.1", "WP_000959126.1", "WP_000573000.1", "WP_061139322.1", "WP_000184059.1", "WP_061139323.1", "WP_061139324.1", "WP_061139325.1", "WP_061139326.1", "WP_001048430.1", "AU379_RS29095", "WP_000750119.1", "WP_001987415.1", "WP_000646793.1", "WP_000214801.1", "WP_001141667.1", "WP_061139327.1", "WP_000765146.1", "WP_000667346.1", "WP_001119404.1", "WP_061139328.1", "WP_000572345.1", "WP_000633363.1", "WP_000719406.1", "WP_044584428.1", "WP_000312639.1", "WP_000598123.1"], "cluster_type": "nrps", "tags": ["AU379_RS12225", "AU379_RS12230", "AU379_RS12235", "AU379_RS29090", "AU379_RS12240", "AU379_RS12245", "AU379_RS12250", "AU379_RS12255", "AU379_RS12260", "AU379_RS12265", "AU379_RS12270", "AU379_RS12275", "AU379_RS12280", "AU379_RS12285", "AU379_RS12290", "AU379_RS12295", "AU379_RS12300", "AU379_RS12305", "AU379_RS12310", "AU379_RS12315", "AU379_RS12320", "AU379_RS12325", "AU379_RS12330", "AU379_RS12335", "AU379_RS12340", "AU379_RS29095", "AU379_RS12345", "AU379_RS29100", "AU379_RS12350", "AU379_RS12355", "AU379_RS12360", "AU379_RS12365", "AU379_RS12370", "AU379_RS12375", "AU379_RS12380", "AU379_RS12385", "AU379_RS12390", "AU379_RS12395", "AU379_RS12400", "AU379_RS12405", "AU379_RS12410", "AU379_RS12415"], "accession": "NZ_LPUS01000001"}, {"synteny_score": 37, "core_bonus": 3, "blast_score": 25667.0, "core_gene_hits": 2, "hits": 36, "pairings": [["input|c3|1705129-1706566|+|ctg1_1740|", 0, {"name": "AU379_RS12415", "blastscore": 961, "strand": "-", "locus_tag": "WP_000598123.1", "evalue": 3.3e-278, "perc_coverage": 100.0, "annotation": "2-methylcitrate_dehydratase", "start": 2490203, "end": 2491639, "perc_ident": 100, "genecluster": "NZ_LPUS01000001_c6"}], ["input|c3|1706584-1707493|+|ctg1_1741|", 1, {"name": "AU379_RS12410", "blastscore": 568, "strand": "-", "locus_tag": "WP_000312639.1", "evalue": 3.9e-160, "perc_coverage": 100.0, "annotation": "methylisocitrate_lyase", "start": 2489276, "end": 2490184, "perc_ident": 99, "genecluster": "NZ_LPUS01000001_c6"}], ["input|c3|1707645-1709355|+|ctg1_1742|", 2, {"name": "AU379_RS12405", "blastscore": 1096, "strand": "-", "locus_tag": "WP_044584428.1", "evalue": 0.0, "perc_coverage": 100.0, "annotation": "acyl-CoA_dehydrogenase", "start": 2487414, "end": 2489123, "perc_ident": 100, "genecluster": "NZ_LPUS01000001_c6"}], ["input|c3|1709371-1710262|+|ctg1_1743|", 3, {"name": "AU379_RS12400", "blastscore": 574, "strand": "-", "locus_tag": "WP_000719406.1", "evalue": 7e-162, "perc_coverage": 100.0, "annotation": "NAD(P)-dependent_oxidoreductase", "start": 2486507, "end": 2487397, "perc_ident": 99, "genecluster": "NZ_LPUS01000001_c6"}], ["input|c3|1710284-1711745|+|ctg1_1744|", 4, {"name": "AU379_RS12395", "blastscore": 964, "strand": "-", "locus_tag": "WP_000633363.1", "evalue": 4e-279, "perc_coverage": 100.0, "annotation": "methylmalonate-semialdehyde_dehydrogenase_(CoA_acylating)", "start": 2485024, "end": 2486484, "perc_ident": 99, "genecluster": "NZ_LPUS01000001_c6"}], ["input|c3|1711815-1712448|-|ctg1_1745|", 5, {"name": "AU379_RS12390", "blastscore": 388, "strand": "+", "locus_tag": "WP_000572345.1", "evalue": 6.6e-106, "perc_coverage": 100.0, "annotation": "LysE_family_translocator", "start": 2484322, "end": 2484954, "perc_ident": 97, "genecluster": "NZ_LPUS01000001_c6"}], ["input|c3|1712700-1713756|-|ctg1_1746|", 6, {"name": "AU379_RS12385", "blastscore": 693, "strand": "+", "locus_tag": "WP_061139328.1", "evalue": 1.6e-197, "perc_coverage": 100.0, "annotation": "enoyl-CoA_hydratase/isomerase_family_protein", "start": 2483014, "end": 2484069, "perc_ident": 99, "genecluster": "NZ_LPUS01000001_c6"}], ["input|c3|1714085-1714343|+|ctg1_1747|", 7, {"name": "AU379_RS12380", "blastscore": 160, "strand": "-", "locus_tag": "WP_001119404.1", "evalue": 9.1e-38, "perc_coverage": 100.0, "annotation": "hypothetical_protein", "start": 2482427, "end": 2482684, "perc_ident": 100, "genecluster": "NZ_LPUS01000001_c6"}], ["input|c3|1714527-1714767|+|ctg1_1748|", 8, {"name": "AU379_RS12375", "blastscore": 158, "strand": "-", "locus_tag": "WP_000667346.1", "evalue": 2.5e-37, "perc_coverage": 100.0, "annotation": "DUF2584_domain-containing_protein", "start": 2482003, "end": 2482242, "perc_ident": 100, "genecluster": "NZ_LPUS01000001_c6"}], ["input|c3|1714782-1715940|+|ctg1_1749|", 9, {"name": "AU379_RS12370", "blastscore": 763, "strand": "-", "locus_tag": "WP_000765146.1", "evalue": 1.4e-218, "perc_coverage": 100.0, "annotation": "exonuclease_SbcCD_subunit_D", "start": 2480830, "end": 2481987, "perc_ident": 100, "genecluster": "NZ_LPUS01000001_c6"}], ["input|c3|1715936-1719026|+|ctg1_1750|", 10, {"name": "AU379_RS12365", "blastscore": 1562, "strand": "-", "locus_tag": "WP_061139327.1", "evalue": 0.0, "perc_coverage": 100.0, "annotation": "SMC_family_ATPase", "start": 2477744, "end": 2480833, "perc_ident": 95, "genecluster": "NZ_LPUS01000001_c6"}], ["input|c3|1719133-1719307|-|ctg1_1751|", 11, {"name": "AU379_RS12360", "blastscore": 111, "strand": "+", "locus_tag": "WP_001141667.1", "evalue": 3.2e-23, "perc_coverage": 100.0, "annotation": "hypothetical_protein", "start": 2477463, "end": 2477636, "perc_ident": 100, "genecluster": "NZ_LPUS01000001_c6"}], ["input|c3|1719646-1719946|+|ctg1_1752|", 12, {"name": "AU379_RS12355", "blastscore": 190, "strand": "-", "locus_tag": "WP_000214801.1", "evalue": 7.3e-47, "perc_coverage": 100.0, "annotation": "ArsR_family_transcriptional_regulator", "start": 2476823, "end": 2477122, "perc_ident": 100, "genecluster": "NZ_LPUS01000001_c6"}], ["input|c3|1720004-1720190|-|ctg1_1753|", 13, {"name": "AU379_RS12350", "blastscore": 122, "strand": "+", "locus_tag": "WP_000646793.1", "evalue": 1.5e-26, "perc_coverage": 100.0, "annotation": "DUF2187_domain-containing_protein", "start": 2476579, "end": 2476764, "perc_ident": 100, "genecluster": "NZ_LPUS01000001_c6"}], ["input|c3|1720545-1721748|+|ctg1_1754|", 14, {"name": "AU379_RS12345", "blastscore": 744, "strand": "-", "locus_tag": "WP_000750119.1", "evalue": 5.3e-213, "perc_coverage": 100.0, "annotation": "MFS_transporter", "start": 2475021, "end": 2476223, "perc_ident": 100, "genecluster": "NZ_LPUS01000001_c6"}], ["input|c3|1722375-1723161|+|ctg1_1755|", 15, {"name": "AU379_RS12340", "blastscore": 503, "strand": "-", "locus_tag": "WP_001048430.1", "evalue": 1.3e-140, "perc_coverage": 100.0, "annotation": "2,3-dihydro-2,3-dihydroxybenzoate_dehydrogenase", "start": 2473597, "end": 2474382, "perc_ident": 100, "genecluster": "NZ_LPUS01000001_c6"}], ["input|c3|1723186-1724386|+|ctg1_1756|", 16, {"name": "AU379_RS12335", "blastscore": 782, "strand": "-", "locus_tag": "WP_061139326.1", "evalue": 3e-224, "perc_coverage": 100.0, "annotation": "isochorismate_synthase", "start": 2472372, "end": 2473571, "perc_ident": 100, "genecluster": "NZ_LPUS01000001_c6"}], ["input|c3|1724398-1726015|+|ctg1_1757|", 17, {"name": "AU379_RS12330", "blastscore": 1069, "strand": "-", "locus_tag": "WP_061139325.1", "evalue": 9.7e-311, "perc_coverage": 100.0, "annotation": "(2,3-dihydroxybenzoyl)adenylate_synthase", "start": 2470743, "end": 2472359, "perc_ident": 100, "genecluster": "NZ_LPUS01000001_c6"}], ["input|c3|1726039-1726933|+|ctg1_1758|", 18, {"name": "AU379_RS12325", "blastscore": 599, "strand": "-", "locus_tag": "WP_061139324.1", "evalue": 2.7e-169, "perc_coverage": 100.0, "annotation": "isochorismatase", "start": 2469825, "end": 2470718, "perc_ident": 99, "genecluster": "NZ_LPUS01000001_c6"}], ["input|c3|1726966-1734124|+|ctg1_1759|", 19, {"name": "AU379_RS12320", "blastscore": 4685, "strand": "-", "locus_tag": "WP_061139323.1", "evalue": 0.0, "perc_coverage": 100.0, "annotation": "non-ribosomal_peptide_synthetase", "start": 2462634, "end": 2469791, "perc_ident": 99, "genecluster": "NZ_LPUS01000001_c6"}], ["input|c3|1734120-1734345|+|ctg1_1760|", 20, {"name": "AU379_RS12315", "blastscore": 164, "strand": "-", "locus_tag": "WP_000184059.1", "evalue": 5.5e-39, "perc_coverage": 100.0, "annotation": "MbtH_family_protein", "start": 2462413, "end": 2462637, "perc_ident": 100, "genecluster": "NZ_LPUS01000001_c6"}], ["input|c3|1734344-1735775|+|ctg1_1761|", 21, {"name": "AU379_RS12310", "blastscore": 890, "strand": "-", "locus_tag": "WP_061139322.1", "evalue": 9.3e-257, "perc_coverage": 100.0, "annotation": "MFS_transporter", "start": 2460983, "end": 2462413, "perc_ident": 99, "genecluster": "NZ_LPUS01000001_c6"}], ["input|c3|1735832-1736582|+|ctg1_1762|", 22, {"name": "AU379_RS12305", "blastscore": 500, "strand": "-", "locus_tag": "WP_000573000.1", "evalue": 1.1e-139, "perc_coverage": 100.0, "annotation": "4'-phosphopantetheinyl_transferase", "start": 2460176, "end": 2460925, "perc_ident": 100, "genecluster": "NZ_LPUS01000001_c6"}], ["input|c3|1736607-1737150|+|ctg1_1763|", 23, {"name": "AU379_RS12300", "blastscore": 363, "strand": "-", "locus_tag": "WP_000959126.1", "evalue": 1.5e-98, "perc_coverage": 100.0, "annotation": "hypothetical_protein", "start": 2459608, "end": 2460150, "perc_ident": 100, "genecluster": "NZ_LPUS01000001_c6"}], ["input|c3|1737190-1737463|-|ctg1_1764|", 24, {"name": "AU379_RS12295", "blastscore": 168, "strand": "+", "locus_tag": "WP_001043905.1", "evalue": 2.7e-40, "perc_coverage": 100.0, "annotation": "HU_family_DNA-binding_protein", "start": 2459295, "end": 2459567, "perc_ident": 100, "genecluster": "NZ_LPUS01000001_c6"}], ["input|c3|1737667-1738435|+|ctg1_1765|", 25, {"name": "AU379_RS12290", "blastscore": 523, "strand": "-", "locus_tag": "WP_061139321.1", "evalue": 1.2e-146, "perc_coverage": 100.0, "annotation": "DUF3891_domain-containing_protein", "start": 2458323, "end": 2459090, "perc_ident": 100, "genecluster": "NZ_LPUS01000001_c6"}], ["input|c3|1738449-1738974|+|ctg1_1766|", 26, {"name": "AU379_RS12285", "blastscore": 351, "strand": "-", "locus_tag": "WP_000656271.1", "evalue": 7.4e-95, "perc_coverage": 100.0, "annotation": "diguanylate_cyclase", "start": 2457784, "end": 2458308, "perc_ident": 99, "genecluster": "NZ_LPUS01000001_c6"}], ["input|c3|1739065-1740259|-|ctg1_1767|", 27, {"name": "AU379_RS12280", "blastscore": 772, "strand": "+", "locus_tag": "WP_000790924.1", "evalue": 2.4e-221, "perc_coverage": 100.0, "annotation": "peptidase_S8", "start": 2456499, "end": 2457692, "perc_ident": 100, "genecluster": "NZ_LPUS01000001_c6"}], ["input|c3|1740491-1741859|-|ctg1_1768|", 28, {"name": "AU379_RS12275", "blastscore": 843, "strand": "+", "locus_tag": "WP_016109930.1", "evalue": 1.2e-242, "perc_coverage": 100.0, "annotation": "sodium:alanine_symporter_family_protein", "start": 2454899, "end": 2456266, "perc_ident": 100, "genecluster": "NZ_LPUS01000001_c6"}], ["input|c3|1742296-1742872|-|ctg1_1769|", 29, {"name": "AU379_RS12270", "blastscore": 361, "strand": "+", "locus_tag": "WP_061139320.1", "evalue": 7.9e-98, "perc_coverage": 100.0, "annotation": "hypothetical_protein", "start": 2453886, "end": 2454461, "perc_ident": 98, "genecluster": "NZ_LPUS01000001_c6"}], ["input|c3|1743040-1743349|+|ctg1_1770|", 30, {"name": "AU379_RS12265", "blastscore": 203, "strand": "-", "locus_tag": "WP_082769937.1", "evalue": 1.5e-50, "perc_coverage": 100.0, "annotation": "hypothetical_protein", "start": 2453422, "end": 2453748, "perc_ident": 97, "genecluster": "NZ_LPUS01000001_c6"}], ["input|c3|1743745-1744366|+|ctg1_1771|", 31, {"name": "AU379_RS12260", "blastscore": 434, "strand": "-", "locus_tag": "WP_061139318.1", "evalue": 7.9e-120, "perc_coverage": 100.0, "annotation": "DUF4937_domain-containing_protein", "start": 2452599, "end": 2453219, "perc_ident": 100, "genecluster": "NZ_LPUS01000001_c6"}], ["input|c3|1744495-1745260|+|ctg1_1772|", 32, {"name": "AU379_RS12255", "blastscore": 478, "strand": "-", "locus_tag": "WP_002061298.1", "evalue": 4.5e-133, "perc_coverage": 93.7007874015748, "annotation": "23S_rRNA_pseudouridine(2604)_synthase_RluF", "start": 2451706, "end": 2452422, "perc_ident": 100, "genecluster": "NZ_LPUS01000001_c6"}], ["input|c3|1745908-1747831|+|ctg1_1773|", 33, {"name": "AU379_RS12250", "blastscore": 1280, "strand": "-", "locus_tag": "WP_000663093.1", "evalue": 0.0, "perc_coverage": 100.0, "annotation": "threonine--tRNA_ligase", "start": 2449135, "end": 2451057, "perc_ident": 100, "genecluster": "NZ_LPUS01000001_c6"}], ["input|c3|1748080-1748848|+|ctg1_1774|", 34, {"name": "AU379_RS12245", "blastscore": 489, "strand": "-", "locus_tag": "WP_000106426.1", "evalue": 2.6e-136, "perc_coverage": 100.0, "annotation": "ABC_transporter_ATP-binding_protein", "start": 2448118, "end": 2448885, "perc_ident": 100, "genecluster": "NZ_LPUS01000001_c6"}], ["input|c3|1748859-1750740|+|ctg1_1775|", 35, {"name": "AU379_RS12240", "blastscore": 1156, "strand": "-", "locus_tag": "WP_061139317.1", "evalue": 0.0, "perc_coverage": 100.0, "annotation": "ABC_transporter_permease", "start": 2446226, "end": 2448106, "perc_ident": 100, "genecluster": "NZ_LPUS01000001_c6"}]]}], [{"description": "Bacillus thuringiensis strain c25 chromosome, complete genome", "cluster_label": "c6", "proteins": ["WP_000267878.1", "WP_002024055.1", "WP_061139316.1", "WP_061139317.1", "WP_000106426.1", "WP_000663093.1", "WP_002061298.1", "WP_061139318.1", "WP_082769937.1", "WP_061139320.1", "WP_016109930.1", "WP_000790924.1", "WP_000656271.1", "WP_061139321.1", "WP_001043905.1", "WP_000959126.1", "WP_000573000.1", "WP_061139322.1", "WP_000184059.1", "WP_061139323.1", "WP_061139324.1", "WP_061139325.1", "WP_061139326.1", "WP_001048430.1", "CCX84_RS14150", "WP_000750119.1", "WP_001987415.1", "WP_000646793.1", "WP_000214801.1", "WP_001141667.1", "WP_061139327.1", "WP_000765146.1", "WP_000667346.1", "WP_001119404.1", "WP_061139328.1", "WP_000572345.1", "WP_000633363.1", "WP_000719406.1", "WP_044584428.1", "WP_000312639.1", "WP_000598123.1"], "cluster_type": "nrps", "tags": ["CCX84_RS14030", "CCX84_RS14035", "CCX84_RS14040", "CCX84_RS14045", "CCX84_RS14050", "CCX84_RS14055", "CCX84_RS14060", "CCX84_RS14065", "CCX84_RS14070", "CCX84_RS14075", "CCX84_RS14080", "CCX84_RS14085", "CCX84_RS14090", "CCX84_RS14095", "CCX84_RS14100", "CCX84_RS14105", "CCX84_RS14110", "CCX84_RS14115", "CCX84_RS14120", "CCX84_RS14125", "CCX84_RS14130", "CCX84_RS14135", "CCX84_RS14140", "CCX84_RS14145", "CCX84_RS14150", "CCX84_RS14155", "CCX84_RS14160", "CCX84_RS14165", "CCX84_RS14170", "CCX84_RS14175", "CCX84_RS14180", "CCX84_RS14185", "CCX84_RS14190", "CCX84_RS14195", "CCX84_RS14200", "CCX84_RS14205", "CCX84_RS14210", "CCX84_RS14215", "CCX84_RS14220", "CCX84_RS14225", "CCX84_RS14230"], "accession": "NZ_CP022345"}, {"synteny_score": 37, "core_bonus": 3, "blast_score": 25667.0, "core_gene_hits": 2, "hits": 36, "pairings": [["input|c3|1705129-1706566|+|ctg1_1740|", 0, {"name": "CCX84_RS14230", "blastscore": 961, "strand": "-", "locus_tag": "WP_000598123.1", "evalue": 3.3e-278, "perc_coverage": 100.0, "annotation": "2-methylcitrate_dehydratase", "start": 2672081, "end": 2673517, "perc_ident": 100, "genecluster": "NZ_CP022345_c6"}], ["input|c3|1706584-1707493|+|ctg1_1741|", 1, {"name": "CCX84_RS14225", "blastscore": 568, "strand": "-", "locus_tag": "WP_000312639.1", "evalue": 3.9e-160, "perc_coverage": 100.0, "annotation": "methylisocitrate_lyase", "start": 2671154, "end": 2672062, "perc_ident": 99, "genecluster": "NZ_CP022345_c6"}], ["input|c3|1707645-1709355|+|ctg1_1742|", 2, {"name": "CCX84_RS14220", "blastscore": 1096, "strand": "-", "locus_tag": "WP_044584428.1", "evalue": 0.0, "perc_coverage": 100.0, "annotation": "acyl-CoA_dehydrogenase", "start": 2669292, "end": 2671001, "perc_ident": 100, "genecluster": "NZ_CP022345_c6"}], ["input|c3|1709371-1710262|+|ctg1_1743|", 3, {"name": "CCX84_RS14215", "blastscore": 574, "strand": "-", "locus_tag": "WP_000719406.1", "evalue": 7e-162, "perc_coverage": 100.0, "annotation": "NAD(P)-dependent_oxidoreductase", "start": 2668385, "end": 2669275, "perc_ident": 99, "genecluster": "NZ_CP022345_c6"}], ["input|c3|1710284-1711745|+|ctg1_1744|", 4, {"name": "CCX84_RS14210", "blastscore": 964, "strand": "-", "locus_tag": "WP_000633363.1", "evalue": 4e-279, "perc_coverage": 100.0, "annotation": "methylmalonate-semialdehyde_dehydrogenase_(CoA_acylating)", "start": 2666902, "end": 2668362, "perc_ident": 99, "genecluster": "NZ_CP022345_c6"}], ["input|c3|1711815-1712448|-|ctg1_1745|", 5, {"name": "CCX84_RS14205", "blastscore": 388, "strand": "+", "locus_tag": "WP_000572345.1", "evalue": 6.6e-106, "perc_coverage": 100.0, "annotation": "LysE_family_translocator", "start": 2666200, "end": 2666832, "perc_ident": 97, "genecluster": "NZ_CP022345_c6"}], ["input|c3|1712700-1713756|-|ctg1_1746|", 6, {"name": "CCX84_RS14200", "blastscore": 693, "strand": "+", "locus_tag": "WP_061139328.1", "evalue": 1.6e-197, "perc_coverage": 100.0, "annotation": "enoyl-CoA_hydratase/isomerase_family_protein", "start": 2664892, "end": 2665947, "perc_ident": 99, "genecluster": "NZ_CP022345_c6"}], ["input|c3|1714085-1714343|+|ctg1_1747|", 7, {"name": "CCX84_RS14195", "blastscore": 160, "strand": "-", "locus_tag": "WP_001119404.1", "evalue": 9.1e-38, "perc_coverage": 100.0, "annotation": "hypothetical_protein", "start": 2664305, "end": 2664562, "perc_ident": 100, "genecluster": "NZ_CP022345_c6"}], ["input|c3|1714527-1714767|+|ctg1_1748|", 8, {"name": "CCX84_RS14190", "blastscore": 158, "strand": "-", "locus_tag": "WP_000667346.1", "evalue": 2.5e-37, "perc_coverage": 100.0, "annotation": "DUF2584_domain-containing_protein", "start": 2663881, "end": 2664120, "perc_ident": 100, "genecluster": "NZ_CP022345_c6"}], ["input|c3|1714782-1715940|+|ctg1_1749|", 9, {"name": "CCX84_RS14185", "blastscore": 763, "strand": "-", "locus_tag": "WP_000765146.1", "evalue": 1.4e-218, "perc_coverage": 100.0, "annotation": "exonuclease_SbcCD_subunit_D", "start": 2662708, "end": 2663865, "perc_ident": 100, "genecluster": "NZ_CP022345_c6"}], ["input|c3|1715936-1719026|+|ctg1_1750|", 10, {"name": "CCX84_RS14180", "blastscore": 1562, "strand": "-", "locus_tag": "WP_061139327.1", "evalue": 0.0, "perc_coverage": 100.0, "annotation": "SMC_family_ATPase", "start": 2659622, "end": 2662711, "perc_ident": 95, "genecluster": "NZ_CP022345_c6"}], ["input|c3|1719133-1719307|-|ctg1_1751|", 11, {"name": "CCX84_RS14175", "blastscore": 111, "strand": "+", "locus_tag": "WP_001141667.1", "evalue": 3.2e-23, "perc_coverage": 100.0, "annotation": "hypothetical_protein", "start": 2659341, "end": 2659514, "perc_ident": 100, "genecluster": "NZ_CP022345_c6"}], ["input|c3|1719646-1719946|+|ctg1_1752|", 12, {"name": "CCX84_RS14170", "blastscore": 190, "strand": "-", "locus_tag": "WP_000214801.1", "evalue": 7.3e-47, "perc_coverage": 100.0, "annotation": "ArsR_family_transcriptional_regulator", "start": 2658701, "end": 2659000, "perc_ident": 100, "genecluster": "NZ_CP022345_c6"}], ["input|c3|1720004-1720190|-|ctg1_1753|", 13, {"name": "CCX84_RS14165", "blastscore": 122, "strand": "+", "locus_tag": "WP_000646793.1", "evalue": 1.5e-26, "perc_coverage": 100.0, "annotation": "DUF2187_domain-containing_protein", "start": 2658457, "end": 2658642, "perc_ident": 100, "genecluster": "NZ_CP022345_c6"}], ["input|c3|1720545-1721748|+|ctg1_1754|", 14, {"name": "CCX84_RS14155", "blastscore": 744, "strand": "-", "locus_tag": "WP_000750119.1", "evalue": 5.3e-213, "perc_coverage": 100.0, "annotation": "MFS_transporter", "start": 2656899, "end": 2658101, "perc_ident": 100, "genecluster": "NZ_CP022345_c6"}], ["input|c3|1722375-1723161|+|ctg1_1755|", 15, {"name": "CCX84_RS14145", "blastscore": 503, "strand": "-", "locus_tag": "WP_001048430.1", "evalue": 1.3e-140, "perc_coverage": 100.0, "annotation": "2,3-dihydro-2,3-dihydroxybenzoate_dehydrogenase", "start": 2655475, "end": 2656260, "perc_ident": 100, "genecluster": "NZ_CP022345_c6"}], ["input|c3|1723186-1724386|+|ctg1_1756|", 16, {"name": "CCX84_RS14140", "blastscore": 782, "strand": "-", "locus_tag": "WP_061139326.1", "evalue": 3e-224, "perc_coverage": 100.0, "annotation": "isochorismate_synthase", "start": 2654250, "end": 2655449, "perc_ident": 100, "genecluster": "NZ_CP022345_c6"}], ["input|c3|1724398-1726015|+|ctg1_1757|", 17, {"name": "CCX84_RS14135", "blastscore": 1069, "strand": "-", "locus_tag": "WP_061139325.1", "evalue": 9.7e-311, "perc_coverage": 100.0, "annotation": "(2,3-dihydroxybenzoyl)adenylate_synthase", "start": 2652621, "end": 2654237, "perc_ident": 100, "genecluster": "NZ_CP022345_c6"}], ["input|c3|1726039-1726933|+|ctg1_1758|", 18, {"name": "CCX84_RS14130", "blastscore": 599, "strand": "-", "locus_tag": "WP_061139324.1", "evalue": 2.7e-169, "perc_coverage": 100.0, "annotation": "isochorismatase", "start": 2651703, "end": 2652596, "perc_ident": 99, "genecluster": "NZ_CP022345_c6"}], ["input|c3|1726966-1734124|+|ctg1_1759|", 19, {"name": "CCX84_RS14125", "blastscore": 4685, "strand": "-", "locus_tag": "WP_061139323.1", "evalue": 0.0, "perc_coverage": 100.0, "annotation": "non-ribosomal_peptide_synthetase", "start": 2644512, "end": 2651669, "perc_ident": 99, "genecluster": "NZ_CP022345_c6"}], ["input|c3|1734120-1734345|+|ctg1_1760|", 20, {"name": "CCX84_RS14120", "blastscore": 164, "strand": "-", "locus_tag": "WP_000184059.1", "evalue": 5.5e-39, "perc_coverage": 100.0, "annotation": "MbtH_family_protein", "start": 2644291, "end": 2644515, "perc_ident": 100, "genecluster": "NZ_CP022345_c6"}], ["input|c3|1734344-1735775|+|ctg1_1761|", 21, {"name": "CCX84_RS14115", "blastscore": 890, "strand": "-", "locus_tag": "WP_061139322.1", "evalue": 9.3e-257, "perc_coverage": 100.0, "annotation": "MFS_transporter", "start": 2642861, "end": 2644291, "perc_ident": 99, "genecluster": "NZ_CP022345_c6"}], ["input|c3|1735832-1736582|+|ctg1_1762|", 22, {"name": "CCX84_RS14110", "blastscore": 500, "strand": "-", "locus_tag": "WP_000573000.1", "evalue": 1.1e-139, "perc_coverage": 100.0, "annotation": "4'-phosphopantetheinyl_transferase_Sfp", "start": 2642054, "end": 2642803, "perc_ident": 100, "genecluster": "NZ_CP022345_c6"}], ["input|c3|1736607-1737150|+|ctg1_1763|", 23, {"name": "CCX84_RS14105", "blastscore": 363, "strand": "-", "locus_tag": "WP_000959126.1", "evalue": 1.5e-98, "perc_coverage": 100.0, "annotation": "hypothetical_protein", "start": 2641486, "end": 2642028, "perc_ident": 100, "genecluster": "NZ_CP022345_c6"}], ["input|c3|1737190-1737463|-|ctg1_1764|", 24, {"name": "CCX84_RS14100", "blastscore": 168, "strand": "+", "locus_tag": "WP_001043905.1", "evalue": 2.7e-40, "perc_coverage": 100.0, "annotation": "HU_family_DNA-binding_protein", "start": 2641173, "end": 2641445, "perc_ident": 100, "genecluster": "NZ_CP022345_c6"}], ["input|c3|1737667-1738435|+|ctg1_1765|", 25, {"name": "CCX84_RS14095", "blastscore": 523, "strand": "-", "locus_tag": "WP_061139321.1", "evalue": 1.2e-146, "perc_coverage": 100.0, "annotation": "DUF3891_domain-containing_protein", "start": 2640201, "end": 2640968, "perc_ident": 100, "genecluster": "NZ_CP022345_c6"}], ["input|c3|1738449-1738974|+|ctg1_1766|", 26, {"name": "CCX84_RS14090", "blastscore": 351, "strand": "-", "locus_tag": "WP_000656271.1", "evalue": 7.4e-95, "perc_coverage": 100.0, "annotation": "diguanylate_cyclase", "start": 2639662, "end": 2640186, "perc_ident": 99, "genecluster": "NZ_CP022345_c6"}], ["input|c3|1739065-1740259|-|ctg1_1767|", 27, {"name": "CCX84_RS14085", "blastscore": 772, "strand": "+", "locus_tag": "WP_000790924.1", "evalue": 2.4e-221, "perc_coverage": 100.0, "annotation": "peptidase_S8", "start": 2638377, "end": 2639570, "perc_ident": 100, "genecluster": "NZ_CP022345_c6"}], ["input|c3|1740491-1741859|-|ctg1_1768|", 28, {"name": "CCX84_RS14080", "blastscore": 843, "strand": "+", "locus_tag": "WP_016109930.1", "evalue": 1.2e-242, "perc_coverage": 100.0, "annotation": "sodium:alanine_symporter_family_protein", "start": 2636777, "end": 2638144, "perc_ident": 100, "genecluster": "NZ_CP022345_c6"}], ["input|c3|1742296-1742872|-|ctg1_1769|", 29, {"name": "CCX84_RS14075", "blastscore": 361, "strand": "+", "locus_tag": "WP_061139320.1", "evalue": 7.9e-98, "perc_coverage": 100.0, "annotation": "hypothetical_protein", "start": 2635764, "end": 2636339, "perc_ident": 98, "genecluster": "NZ_CP022345_c6"}], ["input|c3|1743040-1743349|+|ctg1_1770|", 30, {"name": "CCX84_RS14070", "blastscore": 203, "strand": "-", "locus_tag": "WP_082769937.1", "evalue": 1.5e-50, "perc_coverage": 100.0, "annotation": "hypothetical_protein", "start": 2635300, "end": 2635626, "perc_ident": 97, "genecluster": "NZ_CP022345_c6"}], ["input|c3|1743745-1744366|+|ctg1_1771|", 31, {"name": "CCX84_RS14065", "blastscore": 434, "strand": "-", "locus_tag": "WP_061139318.1", "evalue": 7.9e-120, "perc_coverage": 100.0, "annotation": "DUF4937_domain-containing_protein", "start": 2634477, "end": 2635097, "perc_ident": 100, "genecluster": "NZ_CP022345_c6"}], ["input|c3|1744495-1745260|+|ctg1_1772|", 32, {"name": "CCX84_RS14060", "blastscore": 478, "strand": "-", "locus_tag": "WP_002061298.1", "evalue": 4.5e-133, "perc_coverage": 93.7007874015748, "annotation": "23S_rRNA_pseudouridine(2604)_synthase_RluF", "start": 2633584, "end": 2634300, "perc_ident": 100, "genecluster": "NZ_CP022345_c6"}], ["input|c3|1745908-1747831|+|ctg1_1773|", 33, {"name": "CCX84_RS14055", "blastscore": 1280, "strand": "-", "locus_tag": "WP_000663093.1", "evalue": 0.0, "perc_coverage": 100.0, "annotation": "threonine--tRNA_ligase", "start": 2631013, "end": 2632935, "perc_ident": 100, "genecluster": "NZ_CP022345_c6"}], ["input|c3|1748080-1748848|+|ctg1_1774|", 34, {"name": "CCX84_RS14050", "blastscore": 489, "strand": "-", "locus_tag": "WP_000106426.1", "evalue": 2.6e-136, "perc_coverage": 100.0, "annotation": "ABC_transporter_ATP-binding_protein", "start": 2629996, "end": 2630763, "perc_ident": 100, "genecluster": "NZ_CP022345_c6"}], ["input|c3|1748859-1750740|+|ctg1_1775|", 35, {"name": "CCX84_RS14045", "blastscore": 1156, "strand": "-", "locus_tag": "WP_061139317.1", "evalue": 0.0, "perc_coverage": 100.0, "annotation": "ABC_transporter_permease", "start": 2628104, "end": 2629984, "perc_ident": 100, "genecluster": "NZ_CP022345_c6"}]]}], [{"description": "Bacillus cereus strain LCR12 scaffold_0, whole genome shotgun sequence", "cluster_label": "c6", "proteins": ["WP_080009022.1", "BC344_RS11155", "WP_000738324.1", "WP_000897848.1", "WP_000106426.1", "WP_000663093.1", "WP_002061298.1", "WP_000925168.1", "WP_000783528.1", "WP_001228755.1", "WP_000451050.1", "WP_000790937.1", "WP_000656261.1", "WP_000577281.1", "WP_001043905.1", "WP_000959119.1", "WP_000573002.1", "WP_000660202.1", "WP_000184056.1", "WP_065845412.1", "WP_001007253.1", "WP_000960119.1", "WP_001002075.1", "WP_001048432.1", "WP_078385158.1", "WP_000750125.1", "WP_001987415.1", "WP_000646793.1", "WP_000214801.1", "WP_001141667.1", "WP_001247419.1", "WP_000765146.1", "WP_000667346.1", "WP_001119404.1", "WP_000139776.1", "WP_000572358.1", "WP_000633347.1", "WP_000719407.1", "WP_000415988.1", "WP_000312639.1", "WP_000598123.1"], "cluster_type": "nrps", "tags": ["BC344_RS11150", "BC344_RS11155", "BC344_RS11160", "BC344_RS11165", "BC344_RS11170", "BC344_RS11175", "BC344_RS11180", "BC344_RS11185", "BC344_RS11190", "BC344_RS11195", "BC344_RS11200", "BC344_RS11205", "BC344_RS11210", "BC344_RS11215", "BC344_RS11220", "BC344_RS11225", "BC344_RS11230", "BC344_RS11235", "BC344_RS11240", "BC344_RS11245", "BC344_RS11250", "BC344_RS11255", "BC344_RS11260", "BC344_RS11265", "BC344_RS31045", "BC344_RS11270", "BC344_RS11275", "BC344_RS11280", "BC344_RS11285", "BC344_RS11290", "BC344_RS11295", "BC344_RS11300", "BC344_RS11305", "BC344_RS11310", "BC344_RS11315", "BC344_RS11320", "BC344_RS11325", "BC344_RS11330", "BC344_RS11335", "BC344_RS11340", "BC344_RS11345"], "accession": "NZ_MCAX01000001"}, {"synteny_score": 37, "core_bonus": 3, "blast_score": 25665.0, "core_gene_hits": 2, "hits": 36, "pairings": [["input|c3|1705129-1706566|+|ctg1_1740|", 0, {"name": "BC344_RS11345", "blastscore": 961, "strand": "-", "locus_tag": "WP_000598123.1", "evalue": 3.3e-278, "perc_coverage": 100.0, "annotation": "2-methylcitrate_dehydratase", "start": 2283919, "end": 2285355, "perc_ident": 100, "genecluster": "NZ_MCAX01000001_c6"}], ["input|c3|1706584-1707493|+|ctg1_1741|", 1, {"name": "BC344_RS11340", "blastscore": 568, "strand": "-", "locus_tag": "WP_000312639.1", "evalue": 3.9e-160, "perc_coverage": 100.0, "annotation": "methylisocitrate_lyase", "start": 2282992, "end": 2283900, "perc_ident": 99, "genecluster": "NZ_MCAX01000001_c6"}], ["input|c3|1707645-1709355|+|ctg1_1742|", 2, {"name": "BC344_RS11335", "blastscore": 1094, "strand": "-", "locus_tag": "WP_000415988.1", "evalue": 0.0, "perc_coverage": 100.0, "annotation": "acyl-CoA_dehydrogenase", "start": 2281130, "end": 2282839, "perc_ident": 99, "genecluster": "NZ_MCAX01000001_c6"}], ["input|c3|1709371-1710262|+|ctg1_1743|", 3, {"name": "BC344_RS11330", "blastscore": 573, "strand": "-", "locus_tag": "WP_000719407.1", "evalue": 1.6e-161, "perc_coverage": 100.0, "annotation": "NAD(P)-dependent_oxidoreductase", "start": 2280223, "end": 2281113, "perc_ident": 99, "genecluster": "NZ_MCAX01000001_c6"}], ["input|c3|1710284-1711745|+|ctg1_1744|", 4, {"name": "BC344_RS11325", "blastscore": 967, "strand": "-", "locus_tag": "WP_000633347.1", "evalue": 8e-280, "perc_coverage": 100.0, "annotation": "methylmalonate-semialdehyde_dehydrogenase_(CoA_acylating)", "start": 2278740, "end": 2280200, "perc_ident": 100, "genecluster": "NZ_MCAX01000001_c6"}], ["input|c3|1711815-1712448|-|ctg1_1745|", 5, {"name": "BC344_RS11320", "blastscore": 398, "strand": "+", "locus_tag": "WP_000572358.1", "evalue": 6.4e-109, "perc_coverage": 100.0, "annotation": "LysE_family_translocator", "start": 2278037, "end": 2278669, "perc_ident": 100, "genecluster": "NZ_MCAX01000001_c6"}], ["input|c3|1712700-1713756|-|ctg1_1746|", 6, {"name": "BC344_RS11315", "blastscore": 697, "strand": "+", "locus_tag": "WP_000139776.1", "evalue": 8.5e-199, "perc_coverage": 100.0, "annotation": "enoyl-CoA_hydratase/isomerase_family_protein", "start": 2276729, "end": 2277784, "perc_ident": 100, "genecluster": "NZ_MCAX01000001_c6"}], ["input|c3|1714085-1714343|+|ctg1_1747|", 7, {"name": "BC344_RS11310", "blastscore": 160, "strand": "-", "locus_tag": "WP_001119404.1", "evalue": 9.1e-38, "perc_coverage": 100.0, "annotation": "hypothetical_protein", "start": 2276142, "end": 2276399, "perc_ident": 100, "genecluster": "NZ_MCAX01000001_c6"}], ["input|c3|1714527-1714767|+|ctg1_1748|", 8, {"name": "BC344_RS11305", "blastscore": 158, "strand": "-", "locus_tag": "WP_000667346.1", "evalue": 2.5e-37, "perc_coverage": 100.0, "annotation": "DUF2584_domain-containing_protein", "start": 2275718, "end": 2275957, "perc_ident": 100, "genecluster": "NZ_MCAX01000001_c6"}], ["input|c3|1714782-1715940|+|ctg1_1749|", 9, {"name": "BC344_RS11300", "blastscore": 763, "strand": "-", "locus_tag": "WP_000765146.1", "evalue": 1.4e-218, "perc_coverage": 100.0, "annotation": "exonuclease_SbcCD_subunit_D", "start": 2274545, "end": 2275702, "perc_ident": 100, "genecluster": "NZ_MCAX01000001_c6"}], ["input|c3|1715936-1719026|+|ctg1_1750|", 10, {"name": "BC344_RS11295", "blastscore": 1614, "strand": "-", "locus_tag": "WP_001247419.1", "evalue": 0.0, "perc_coverage": 100.0, "annotation": "SMC_family_ATPase", "start": 2271459, "end": 2274548, "perc_ident": 99, "genecluster": "NZ_MCAX01000001_c6"}], ["input|c3|1719133-1719307|-|ctg1_1751|", 11, {"name": "BC344_RS11290", "blastscore": 111, "strand": "+", "locus_tag": "WP_001141667.1", "evalue": 3.2e-23, "perc_coverage": 100.0, "annotation": "hypothetical_protein", "start": 2271178, "end": 2271351, "perc_ident": 100, "genecluster": "NZ_MCAX01000001_c6"}], ["input|c3|1719646-1719946|+|ctg1_1752|", 12, {"name": "BC344_RS11285", "blastscore": 190, "strand": "-", "locus_tag": "WP_000214801.1", "evalue": 7.3e-47, "perc_coverage": 100.0, "annotation": "ArsR_family_transcriptional_regulator", "start": 2270543, "end": 2270842, "perc_ident": 100, "genecluster": "NZ_MCAX01000001_c6"}], ["input|c3|1720004-1720190|-|ctg1_1753|", 13, {"name": "BC344_RS11280", "blastscore": 122, "strand": "+", "locus_tag": "WP_000646793.1", "evalue": 1.5e-26, "perc_coverage": 100.0, "annotation": "DUF2187_domain-containing_protein", "start": 2270299, "end": 2270484, "perc_ident": 100, "genecluster": "NZ_MCAX01000001_c6"}], ["input|c3|1720545-1721748|+|ctg1_1754|", 14, {"name": "BC344_RS11270", "blastscore": 745, "strand": "-", "locus_tag": "WP_000750125.1", "evalue": 2.4e-213, "perc_coverage": 100.0, "annotation": "MFS_transporter", "start": 2268741, "end": 2269943, "perc_ident": 100, "genecluster": "NZ_MCAX01000001_c6"}], ["input|c3|1722375-1723161|+|ctg1_1755|", 15, {"name": "BC344_RS11265", "blastscore": 505, "strand": "-", "locus_tag": "WP_001048432.1", "evalue": 3.5e-141, "perc_coverage": 100.0, "annotation": "2,3-dihydro-2,3-dihydroxybenzoate_dehydrogenase", "start": 2267328, "end": 2268113, "perc_ident": 100, "genecluster": "NZ_MCAX01000001_c6"}], ["input|c3|1723186-1724386|+|ctg1_1756|", 16, {"name": "BC344_RS11260", "blastscore": 784, "strand": "-", "locus_tag": "WP_001002075.1", "evalue": 6e-225, "perc_coverage": 100.0, "annotation": "isochorismate_synthase_EntC", "start": 2266103, "end": 2267302, "perc_ident": 100, "genecluster": "NZ_MCAX01000001_c6"}], ["input|c3|1724398-1726015|+|ctg1_1757|", 17, {"name": "BC344_RS11255", "blastscore": 1071, "strand": "-", "locus_tag": "WP_000960119.1", "evalue": 4.5e-311, "perc_coverage": 100.0, "annotation": "(2,3-dihydroxybenzoyl)adenylate_synthase", "start": 2264474, "end": 2266090, "perc_ident": 100, "genecluster": "NZ_MCAX01000001_c6"}], ["input|c3|1726039-1726933|+|ctg1_1758|", 18, {"name": "BC344_RS11250", "blastscore": 600, "strand": "-", "locus_tag": "WP_001007253.1", "evalue": 9.2e-170, "perc_coverage": 100.0, "annotation": "isochorismatase", "start": 2263556, "end": 2264449, "perc_ident": 100, "genecluster": "NZ_MCAX01000001_c6"}], ["input|c3|1726966-1734124|+|ctg1_1759|", 19, {"name": "BC344_RS11245", "blastscore": 4652, "strand": "-", "locus_tag": "WP_065845412.1", "evalue": 0.0, "perc_coverage": 100.0, "annotation": "non-ribosomal_peptide_synthetase", "start": 2256365, "end": 2263522, "perc_ident": 98, "genecluster": "NZ_MCAX01000001_c6"}], ["input|c3|1734120-1734345|+|ctg1_1760|", 20, {"name": "BC344_RS11240", "blastscore": 159, "strand": "-", "locus_tag": "WP_000184056.1", "evalue": 1.3e-37, "perc_coverage": 100.0, "annotation": "MbtH_family_protein", "start": 2256144, "end": 2256368, "perc_ident": 97, "genecluster": "NZ_MCAX01000001_c6"}], ["input|c3|1734344-1735775|+|ctg1_1761|", 21, {"name": "BC344_RS11235", "blastscore": 891, "strand": "-", "locus_tag": "WP_000660202.1", "evalue": 4.2e-257, "perc_coverage": 100.0, "annotation": "MFS_transporter", "start": 2254714, "end": 2256144, "perc_ident": 100, "genecluster": "NZ_MCAX01000001_c6"}], ["input|c3|1735832-1736582|+|ctg1_1762|", 22, {"name": "BC344_RS11230", "blastscore": 495, "strand": "-", "locus_tag": "WP_000573002.1", "evalue": 2.7e-138, "perc_coverage": 100.0, "annotation": "4'-phosphopantetheinyl_transferase_Sfp", "start": 2253907, "end": 2254656, "perc_ident": 99, "genecluster": "NZ_MCAX01000001_c6"}], ["input|c3|1736607-1737150|+|ctg1_1763|", 23, {"name": "BC344_RS11225", "blastscore": 361, "strand": "-", "locus_tag": "WP_000959119.1", "evalue": 7.4e-98, "perc_coverage": 100.0, "annotation": "hypothetical_protein", "start": 2253339, "end": 2253881, "perc_ident": 99, "genecluster": "NZ_MCAX01000001_c6"}], ["input|c3|1737190-1737463|-|ctg1_1764|", 24, {"name": "BC344_RS11220", "blastscore": 168, "strand": "+", "locus_tag": "WP_001043905.1", "evalue": 2.7e-40, "perc_coverage": 100.0, "annotation": "HU_family_DNA-binding_protein", "start": 2253026, "end": 2253298, "perc_ident": 100, "genecluster": "NZ_MCAX01000001_c6"}], ["input|c3|1737667-1738435|+|ctg1_1765|", 25, {"name": "BC344_RS11215", "blastscore": 517, "strand": "-", "locus_tag": "WP_000577281.1", "evalue": 6.7e-145, "perc_coverage": 99.6078431372549, "annotation": "DUF3891_domain-containing_protein", "start": 2252057, "end": 2252821, "perc_ident": 99, "genecluster": "NZ_MCAX01000001_c6"}], ["input|c3|1738449-1738974|+|ctg1_1766|", 26, {"name": "BC344_RS11210", "blastscore": 344, "strand": "-", "locus_tag": "WP_000656261.1", "evalue": 6.9e-93, "perc_coverage": 100.0, "annotation": "diguanylate_cyclase", "start": 2251515, "end": 2252039, "perc_ident": 97, "genecluster": "NZ_MCAX01000001_c6"}], ["input|c3|1739065-1740259|-|ctg1_1767|", 27, {"name": "BC344_RS11205", "blastscore": 774, "strand": "+", "locus_tag": "WP_000790937.1", "evalue": 6.2e-222, "perc_coverage": 100.0, "annotation": "peptidase_S8", "start": 2250230, "end": 2251423, "perc_ident": 100, "genecluster": "NZ_MCAX01000001_c6"}], ["input|c3|1740491-1741859|-|ctg1_1768|", 28, {"name": "BC344_RS11200", "blastscore": 841, "strand": "+", "locus_tag": "WP_000451050.1", "evalue": 4.7e-242, "perc_coverage": 100.0, "annotation": "sodium:alanine_symporter_family_protein", "start": 2248631, "end": 2249998, "perc_ident": 99, "genecluster": "NZ_MCAX01000001_c6"}], ["input|c3|1742296-1742872|-|ctg1_1769|", 29, {"name": "BC344_RS11195", "blastscore": 359, "strand": "+", "locus_tag": "WP_001228755.1", "evalue": 1.8e-97, "perc_coverage": 100.0, "annotation": "hypothetical_protein", "start": 2247618, "end": 2248193, "perc_ident": 97, "genecluster": "NZ_MCAX01000001_c6"}], ["input|c3|1743040-1743349|+|ctg1_1770|", 30, {"name": "BC344_RS11190", "blastscore": 195, "strand": "-", "locus_tag": "WP_000783528.1", "evalue": 4e-48, "perc_coverage": 100.0, "annotation": "hypothetical_protein", "start": 2247123, "end": 2247449, "perc_ident": 93, "genecluster": "NZ_MCAX01000001_c6"}], ["input|c3|1743745-1744366|+|ctg1_1771|", 31, {"name": "BC344_RS11185", "blastscore": 422, "strand": "-", "locus_tag": "WP_000925168.1", "evalue": 2.4e-116, "perc_coverage": 100.0, "annotation": "DUF4937_domain-containing_protein", "start": 2246299, "end": 2246919, "perc_ident": 97, "genecluster": "NZ_MCAX01000001_c6"}], ["input|c3|1744495-1745260|+|ctg1_1772|", 32, {"name": "BC344_RS11180", "blastscore": 478, "strand": "-", "locus_tag": "WP_002061298.1", "evalue": 4.5e-133, "perc_coverage": 93.7007874015748, "annotation": "23S_rRNA_pseudouridine(2604)_synthase_RluF", "start": 2245406, "end": 2246122, "perc_ident": 100, "genecluster": "NZ_MCAX01000001_c6"}], ["input|c3|1745908-1747831|+|ctg1_1773|", 33, {"name": "BC344_RS11175", "blastscore": 1280, "strand": "-", "locus_tag": "WP_000663093.1", "evalue": 0.0, "perc_coverage": 100.0, "annotation": "threonine--tRNA_ligase", "start": 2242833, "end": 2244755, "perc_ident": 100, "genecluster": "NZ_MCAX01000001_c6"}], ["input|c3|1748080-1748848|+|ctg1_1774|", 34, {"name": "BC344_RS11170", "blastscore": 489, "strand": "-", "locus_tag": "WP_000106426.1", "evalue": 2.6e-136, "perc_coverage": 100.0, "annotation": "ABC_transporter_ATP-binding_protein", "start": 2241816, "end": 2242583, "perc_ident": 100, "genecluster": "NZ_MCAX01000001_c6"}], ["input|c3|1748859-1750740|+|ctg1_1775|", 35, {"name": "BC344_RS11165", "blastscore": 1159, "strand": "-", "locus_tag": "WP_000897848.1", "evalue": 0.0, "perc_coverage": 100.0, "annotation": "ABC_transporter_permease", "start": 2239924, "end": 2241804, "perc_ident": 100, "genecluster": "NZ_MCAX01000001_c6"}]]}], [{"description": "Bacillus cereus AH1134 gcontig_1113129653778, whole genome shotgun sequence", "cluster_label": "c7", "proteins": ["WP_080009022.1", "BCAH1134_RS21250", "WP_000738324.1", "WP_076775221.1", "WP_000897848.1", "WP_000106426.1", "WP_000663093.1", "WP_002061298.1", "WP_000925168.1", "WP_001987291.1", "WP_001228756.1", "WP_000451050.1", "WP_000790937.1", "WP_000656261.1", "WP_000577281.1", "WP_001043905.1", "WP_000959119.1", "WP_000573002.1", "WP_000660202.1", "WP_000184056.1", "WP_001133898.1", "WP_001007253.1", "WP_000960119.1", "WP_001002075.1", "WP_001048432.1", "WP_078385158.1", "WP_000750125.1", "WP_001987415.1", "WP_000646793.1", "WP_000214801.1", "WP_001141667.1", "WP_001247419.1", "WP_000765146.1", "WP_000667346.1", "WP_001119404.1", "WP_000139771.1", "WP_000572358.1", "WP_000633347.1", "WP_000719407.1", "WP_000415988.1", "WP_000312639.1", "WP_000598123.1"], "cluster_type": "nrps", "tags": ["BCAH1134_RS21245", "BCAH1134_RS21250", "BCAH1134_RS21255", "BCAH1134_RS32315", "BCAH1134_RS21260", "BCAH1134_RS21265", "BCAH1134_RS21270", "BCAH1134_RS21275", "BCAH1134_RS21280", "BCAH1134_RS21285", "BCAH1134_RS21290", "BCAH1134_RS21295", "BCAH1134_RS21300", "BCAH1134_RS21305", "BCAH1134_RS21310", "BCAH1134_RS21315", "BCAH1134_RS21320", "BCAH1134_RS21325", "BCAH1134_RS21330", "BCAH1134_RS21335", "BCAH1134_RS21340", "BCAH1134_RS21345", "BCAH1134_RS21350", "BCAH1134_RS21355", "BCAH1134_RS21360", "BCAH1134_RS31165", "BCAH1134_RS21365", "BCAH1134_RS21370", "BCAH1134_RS21375", "BCAH1134_RS21380", "BCAH1134_RS21385", "BCAH1134_RS21390", "BCAH1134_RS21395", "BCAH1134_RS21400", "BCAH1134_RS21405", "BCAH1134_RS21410", "BCAH1134_RS21415", "BCAH1134_RS21420", "BCAH1134_RS21425", "BCAH1134_RS21430", "BCAH1134_RS21435", "BCAH1134_RS21440"], "accession": "NZ_ABDA02000007"}, {"synteny_score": 37, "core_bonus": 3, "blast_score": 25664.0, "core_gene_hits": 2, "hits": 36, "pairings": [["input|c3|1705129-1706566|+|ctg1_1740|", 0, {"name": "BCAH1134_RS21440", "blastscore": 961, "strand": "-", "locus_tag": "WP_000598123.1", "evalue": 3.3e-278, "perc_coverage": 100.0, "annotation": "2-methylcitrate_dehydratase", "start": 289412, "end": 290848, "perc_ident": 100, "genecluster": "NZ_ABDA02000007_c7"}], ["input|c3|1706584-1707493|+|ctg1_1741|", 1, {"name": "BCAH1134_RS21435", "blastscore": 568, "strand": "-", "locus_tag": "WP_000312639.1", "evalue": 3.9e-160, "perc_coverage": 100.0, "annotation": "methylisocitrate_lyase", "start": 288485, "end": 289393, "perc_ident": 99, "genecluster": "NZ_ABDA02000007_c7"}], ["input|c3|1707645-1709355|+|ctg1_1742|", 2, {"name": "BCAH1134_RS21430", "blastscore": 1094, "strand": "-", "locus_tag": "WP_000415988.1", "evalue": 0.0, "perc_coverage": 100.0, "annotation": "acyl-CoA_dehydrogenase", "start": 286623, "end": 288332, "perc_ident": 99, "genecluster": "NZ_ABDA02000007_c7"}], ["input|c3|1709371-1710262|+|ctg1_1743|", 3, {"name": "BCAH1134_RS21425", "blastscore": 573, "strand": "-", "locus_tag": "WP_000719407.1", "evalue": 1.6e-161, "perc_coverage": 100.0, "annotation": "NAD(P)-dependent_oxidoreductase", "start": 285716, "end": 286606, "perc_ident": 99, "genecluster": "NZ_ABDA02000007_c7"}], ["input|c3|1710284-1711745|+|ctg1_1744|", 4, {"name": "BCAH1134_RS21420", "blastscore": 967, "strand": "-", "locus_tag": "WP_000633347.1", "evalue": 8e-280, "perc_coverage": 100.0, "annotation": "methylmalonate-semialdehyde_dehydrogenase_(CoA_acylating)", "start": 284233, "end": 285693, "perc_ident": 100, "genecluster": "NZ_ABDA02000007_c7"}], ["input|c3|1711815-1712448|-|ctg1_1745|", 5, {"name": "BCAH1134_RS21415", "blastscore": 398, "strand": "+", "locus_tag": "WP_000572358.1", "evalue": 6.4e-109, "perc_coverage": 100.0, "annotation": "LysE_family_translocator", "start": 283530, "end": 284162, "perc_ident": 100, "genecluster": "NZ_ABDA02000007_c7"}], ["input|c3|1712700-1713756|-|ctg1_1746|", 6, {"name": "BCAH1134_RS21410", "blastscore": 694, "strand": "+", "locus_tag": "WP_000139771.1", "evalue": 5.5e-198, "perc_coverage": 100.0, "annotation": "enoyl-CoA_hydratase/isomerase_family_protein", "start": 282222, "end": 283277, "perc_ident": 99, "genecluster": "NZ_ABDA02000007_c7"}], ["input|c3|1714085-1714343|+|ctg1_1747|", 7, {"name": "BCAH1134_RS21405", "blastscore": 160, "strand": "-", "locus_tag": "WP_001119404.1", "evalue": 9.1e-38, "perc_coverage": 100.0, "annotation": "hypothetical_protein", "start": 281635, "end": 281892, "perc_ident": 100, "genecluster": "NZ_ABDA02000007_c7"}], ["input|c3|1714527-1714767|+|ctg1_1748|", 8, {"name": "BCAH1134_RS21400", "blastscore": 158, "strand": "-", "locus_tag": "WP_000667346.1", "evalue": 2.5e-37, "perc_coverage": 100.0, "annotation": "DUF2584_domain-containing_protein", "start": 281211, "end": 281450, "perc_ident": 100, "genecluster": "NZ_ABDA02000007_c7"}], ["input|c3|1714782-1715940|+|ctg1_1749|", 9, {"name": "BCAH1134_RS21395", "blastscore": 763, "strand": "-", "locus_tag": "WP_000765146.1", "evalue": 1.4e-218, "perc_coverage": 100.0, "annotation": "exonuclease_SbcCD_subunit_D", "start": 280038, "end": 281195, "perc_ident": 100, "genecluster": "NZ_ABDA02000007_c7"}], ["input|c3|1715936-1719026|+|ctg1_1750|", 10, {"name": "BCAH1134_RS21390", "blastscore": 1614, "strand": "-", "locus_tag": "WP_001247419.1", "evalue": 0.0, "perc_coverage": 100.0, "annotation": "SMC_family_ATPase", "start": 276952, "end": 280041, "perc_ident": 99, "genecluster": "NZ_ABDA02000007_c7"}], ["input|c3|1719133-1719307|-|ctg1_1751|", 11, {"name": "BCAH1134_RS21385", "blastscore": 111, "strand": "+", "locus_tag": "WP_001141667.1", "evalue": 3.2e-23, "perc_coverage": 100.0, "annotation": "hypothetical_protein", "start": 276671, "end": 276844, "perc_ident": 100, "genecluster": "NZ_ABDA02000007_c7"}], ["input|c3|1719646-1719946|+|ctg1_1752|", 12, {"name": "BCAH1134_RS21380", "blastscore": 190, "strand": "-", "locus_tag": "WP_000214801.1", "evalue": 7.3e-47, "perc_coverage": 100.0, "annotation": "ArsR_family_transcriptional_regulator", "start": 276036, "end": 276335, "perc_ident": 100, "genecluster": "NZ_ABDA02000007_c7"}], ["input|c3|1720004-1720190|-|ctg1_1753|", 13, {"name": "BCAH1134_RS21375", "blastscore": 122, "strand": "+", "locus_tag": "WP_000646793.1", "evalue": 1.5e-26, "perc_coverage": 100.0, "annotation": "DUF2187_domain-containing_protein", "start": 275792, "end": 275977, "perc_ident": 100, "genecluster": "NZ_ABDA02000007_c7"}], ["input|c3|1720545-1721748|+|ctg1_1754|", 14, {"name": "BCAH1134_RS21365", "blastscore": 745, "strand": "-", "locus_tag": "WP_000750125.1", "evalue": 2.4e-213, "perc_coverage": 100.0, "annotation": "MFS_transporter", "start": 274234, "end": 275436, "perc_ident": 100, "genecluster": "NZ_ABDA02000007_c7"}], ["input|c3|1722375-1723161|+|ctg1_1755|", 15, {"name": "BCAH1134_RS21360", "blastscore": 505, "strand": "-", "locus_tag": "WP_001048432.1", "evalue": 3.5e-141, "perc_coverage": 100.0, "annotation": "2,3-dihydro-2,3-dihydroxybenzoate_dehydrogenase", "start": 272821, "end": 273606, "perc_ident": 100, "genecluster": "NZ_ABDA02000007_c7"}], ["input|c3|1723186-1724386|+|ctg1_1756|", 16, {"name": "BCAH1134_RS21355", "blastscore": 784, "strand": "-", "locus_tag": "WP_001002075.1", "evalue": 6e-225, "perc_coverage": 100.0, "annotation": "isochorismate_synthase_EntC", "start": 271596, "end": 272795, "perc_ident": 100, "genecluster": "NZ_ABDA02000007_c7"}], ["input|c3|1724398-1726015|+|ctg1_1757|", 17, {"name": "BCAH1134_RS21350", "blastscore": 1071, "strand": "-", "locus_tag": "WP_000960119.1", "evalue": 4.5e-311, "perc_coverage": 100.0, "annotation": "(2,3-dihydroxybenzoyl)adenylate_synthase", "start": 269967, "end": 271583, "perc_ident": 100, "genecluster": "NZ_ABDA02000007_c7"}], ["input|c3|1726039-1726933|+|ctg1_1758|", 18, {"name": "BCAH1134_RS21345", "blastscore": 600, "strand": "-", "locus_tag": "WP_001007253.1", "evalue": 9.2e-170, "perc_coverage": 100.0, "annotation": "isochorismatase", "start": 269049, "end": 269942, "perc_ident": 100, "genecluster": "NZ_ABDA02000007_c7"}], ["input|c3|1726966-1734124|+|ctg1_1759|", 19, {"name": "BCAH1134_RS21340", "blastscore": 4654, "strand": "-", "locus_tag": "WP_001133898.1", "evalue": 0.0, "perc_coverage": 100.0, "annotation": "non-ribosomal_peptide_synthetase", "start": 261858, "end": 269015, "perc_ident": 98, "genecluster": "NZ_ABDA02000007_c7"}], ["input|c3|1734120-1734345|+|ctg1_1760|", 20, {"name": "BCAH1134_RS21335", "blastscore": 159, "strand": "-", "locus_tag": "WP_000184056.1", "evalue": 1.3e-37, "perc_coverage": 100.0, "annotation": "MbtH_family_protein", "start": 261637, "end": 261861, "perc_ident": 97, "genecluster": "NZ_ABDA02000007_c7"}], ["input|c3|1734344-1735775|+|ctg1_1761|", 21, {"name": "BCAH1134_RS21330", "blastscore": 891, "strand": "-", "locus_tag": "WP_000660202.1", "evalue": 4.2e-257, "perc_coverage": 100.0, "annotation": "MFS_transporter", "start": 260207, "end": 261637, "perc_ident": 100, "genecluster": "NZ_ABDA02000007_c7"}], ["input|c3|1735832-1736582|+|ctg1_1762|", 22, {"name": "BCAH1134_RS21325", "blastscore": 495, "strand": "-", "locus_tag": "WP_000573002.1", "evalue": 2.7e-138, "perc_coverage": 100.0, "annotation": "4'-phosphopantetheinyl_transferase_Sfp", "start": 259400, "end": 260149, "perc_ident": 99, "genecluster": "NZ_ABDA02000007_c7"}], ["input|c3|1736607-1737150|+|ctg1_1763|", 23, {"name": "BCAH1134_RS21320", "blastscore": 361, "strand": "-", "locus_tag": "WP_000959119.1", "evalue": 7.4e-98, "perc_coverage": 100.0, "annotation": "hypothetical_protein", "start": 258832, "end": 259374, "perc_ident": 99, "genecluster": "NZ_ABDA02000007_c7"}], ["input|c3|1737190-1737463|-|ctg1_1764|", 24, {"name": "BCAH1134_RS21315", "blastscore": 168, "strand": "+", "locus_tag": "WP_001043905.1", "evalue": 2.7e-40, "perc_coverage": 100.0, "annotation": "HU_family_DNA-binding_protein", "start": 258519, "end": 258791, "perc_ident": 100, "genecluster": "NZ_ABDA02000007_c7"}], ["input|c3|1737667-1738435|+|ctg1_1765|", 25, {"name": "BCAH1134_RS21310", "blastscore": 517, "strand": "-", "locus_tag": "WP_000577281.1", "evalue": 6.7e-145, "perc_coverage": 99.6078431372549, "annotation": "DUF3891_domain-containing_protein", "start": 257550, "end": 258314, "perc_ident": 99, "genecluster": "NZ_ABDA02000007_c7"}], ["input|c3|1738449-1738974|+|ctg1_1766|", 26, {"name": "BCAH1134_RS21305", "blastscore": 344, "strand": "-", "locus_tag": "WP_000656261.1", "evalue": 6.9e-93, "perc_coverage": 100.0, "annotation": "diguanylate_cyclase", "start": 257008, "end": 257532, "perc_ident": 97, "genecluster": "NZ_ABDA02000007_c7"}], ["input|c3|1739065-1740259|-|ctg1_1767|", 27, {"name": "BCAH1134_RS21300", "blastscore": 774, "strand": "+", "locus_tag": "WP_000790937.1", "evalue": 6.2e-222, "perc_coverage": 100.0, "annotation": "peptidase_S8", "start": 255723, "end": 256916, "perc_ident": 100, "genecluster": "NZ_ABDA02000007_c7"}], ["input|c3|1740491-1741859|-|ctg1_1768|", 28, {"name": "BCAH1134_RS21295", "blastscore": 841, "strand": "+", "locus_tag": "WP_000451050.1", "evalue": 4.7e-242, "perc_coverage": 100.0, "annotation": "sodium:alanine_symporter_family_protein", "start": 254124, "end": 255491, "perc_ident": 99, "genecluster": "NZ_ABDA02000007_c7"}], ["input|c3|1742296-1742872|-|ctg1_1769|", 29, {"name": "BCAH1134_RS21290", "blastscore": 358, "strand": "+", "locus_tag": "WP_001228756.1", "evalue": 6.7e-97, "perc_coverage": 99.47643979057592, "annotation": "hypothetical_protein", "start": 253112, "end": 253744, "perc_ident": 97, "genecluster": "NZ_ABDA02000007_c7"}], ["input|c3|1743040-1743349|+|ctg1_1770|", 30, {"name": "BCAH1134_RS21285", "blastscore": 196, "strand": "-", "locus_tag": "WP_001987291.1", "evalue": 1.8e-48, "perc_coverage": 100.0, "annotation": "hypothetical_protein", "start": 252617, "end": 252979, "perc_ident": 94, "genecluster": "NZ_ABDA02000007_c7"}], ["input|c3|1743745-1744366|+|ctg1_1771|", 31, {"name": "BCAH1134_RS21280", "blastscore": 422, "strand": "-", "locus_tag": "WP_000925168.1", "evalue": 2.4e-116, "perc_coverage": 100.0, "annotation": "DUF4937_domain-containing_protein", "start": 251793, "end": 252413, "perc_ident": 97, "genecluster": "NZ_ABDA02000007_c7"}], ["input|c3|1744495-1745260|+|ctg1_1772|", 32, {"name": "BCAH1134_RS21275", "blastscore": 478, "strand": "-", "locus_tag": "WP_002061298.1", "evalue": 4.5e-133, "perc_coverage": 93.7007874015748, "annotation": "23S_rRNA_pseudouridine(2604)_synthase_RluF", "start": 250900, "end": 251616, "perc_ident": 100, "genecluster": "NZ_ABDA02000007_c7"}], ["input|c3|1745908-1747831|+|ctg1_1773|", 33, {"name": "BCAH1134_RS21270", "blastscore": 1280, "strand": "-", "locus_tag": "WP_000663093.1", "evalue": 0.0, "perc_coverage": 100.0, "annotation": "threonine--tRNA_ligase", "start": 248327, "end": 250249, "perc_ident": 100, "genecluster": "NZ_ABDA02000007_c7"}], ["input|c3|1748080-1748848|+|ctg1_1774|", 34, {"name": "BCAH1134_RS21265", "blastscore": 489, "strand": "-", "locus_tag": "WP_000106426.1", "evalue": 2.6e-136, "perc_coverage": 100.0, "annotation": "ABC_transporter_ATP-binding_protein", "start": 247310, "end": 248077, "perc_ident": 100, "genecluster": "NZ_ABDA02000007_c7"}], ["input|c3|1748859-1750740|+|ctg1_1775|", 35, {"name": "BCAH1134_RS21260", "blastscore": 1159, "strand": "-", "locus_tag": "WP_000897848.1", "evalue": 0.0, "perc_coverage": 100.0, "annotation": "ABC_transporter_permease", "start": 245418, "end": 247298, "perc_ident": 100, "genecluster": "NZ_ABDA02000007_c7"}]]}], [{"description": "Bacillus sp. RZ2MS9 RZ2M29_3, whole genome shotgun sequence", "cluster_label": "c4", "proteins": ["WP_000267878.1", "WP_002024055.1", "WP_061139316.1", "BHV55_RS28285", "WP_000897859.1", "WP_000106426.1", "WP_003311951.1", "WP_002061298.1", "WP_061139318.1", "WP_083320186.1", "WP_016117773.1", "WP_070757395.1", "WP_000790924.1", "WP_000656271.1", "WP_070757396.1", "WP_001043905.1", "WP_000959119.1", "WP_000572999.1", "WP_000660200.1", "WP_000184059.1", "WP_070757397.1", "WP_001007253.1", "WP_061139325.1", "WP_070757398.1", "WP_001048430.1", "BHV55_RS28290", "WP_000750126.1", "WP_070757399.1", "WP_000646793.1", "WP_000214801.1", "WP_001141667.1", "WP_070757400.1", "WP_000765150.1", "WP_000667346.1", "WP_001119404.1", "WP_000139776.1", "WP_000572358.1", "WP_065704214.1", "WP_000719408.1", "WP_070757401.1", "WP_070757402.1", "WP_000598123.1"], "cluster_type": "nrps", "tags": ["BHV55_RS17310", "BHV55_RS17315", "BHV55_RS17320", "BHV55_RS28285", "BHV55_RS17325", "BHV55_RS17330", "BHV55_RS17335", "BHV55_RS17340", "BHV55_RS17345", "BHV55_RS17350", "BHV55_RS17355", "BHV55_RS17360", "BHV55_RS17365", "BHV55_RS17370", "BHV55_RS17375", "BHV55_RS17380", "BHV55_RS17385", "BHV55_RS17390", "BHV55_RS17395", "BHV55_RS17400", "BHV55_RS17405", "BHV55_RS17410", "BHV55_RS17415", "BHV55_RS17420", "BHV55_RS17425", "BHV55_RS28290", "BHV55_RS17430", "BHV55_RS17435", "BHV55_RS17440", "BHV55_RS17445", "BHV55_RS17450", "BHV55_RS17455", "BHV55_RS17460", "BHV55_RS17465", "BHV55_RS17470", "BHV55_RS17475", "BHV55_RS17480", "BHV55_RS17485", "BHV55_RS17490", "BHV55_RS17495", "BHV55_RS17500", "BHV55_RS17505"], "accession": "NZ_MJBF01000023"}, {"synteny_score": 37, "core_bonus": 3, "blast_score": 25614.0, "core_gene_hits": 2, "hits": 36, "pairings": [["input|c3|1705129-1706566|+|ctg1_1740|", 0, {"name": "BHV55_RS17505", "blastscore": 961, "strand": "-", "locus_tag": "WP_000598123.1", "evalue": 3.3e-278, "perc_coverage": 100.0, "annotation": "2-methylcitrate_dehydratase", "start": 86681, "end": 88117, "perc_ident": 100, "genecluster": "NZ_MJBF01000023_c4"}], ["input|c3|1706584-1707493|+|ctg1_1741|", 1, {"name": "BHV55_RS17500", "blastscore": 575, "strand": "-", "locus_tag": "WP_070757402.1", "evalue": 3.2e-162, "perc_coverage": 100.0, "annotation": "methylisocitrate_lyase", "start": 85754, "end": 86662, "perc_ident": 100, "genecluster": "NZ_MJBF01000023_c4"}], ["input|c3|1707645-1709355|+|ctg1_1742|", 2, {"name": "BHV55_RS17495", "blastscore": 1099, "strand": "-", "locus_tag": "WP_070757401.1", "evalue": 0.0, "perc_coverage": 100.0, "annotation": "acyl-CoA_dehydrogenase", "start": 83892, "end": 85601, "perc_ident": 100, "genecluster": "NZ_MJBF01000023_c4"}], ["input|c3|1709371-1710262|+|ctg1_1743|", 3, {"name": "BHV55_RS17490", "blastscore": 576, "strand": "-", "locus_tag": "WP_000719408.1", "evalue": 1.4e-162, "perc_coverage": 100.0, "annotation": "NAD(P)-dependent_oxidoreductase", "start": 82985, "end": 83875, "perc_ident": 100, "genecluster": "NZ_MJBF01000023_c4"}], ["input|c3|1710284-1711745|+|ctg1_1744|", 4, {"name": "BHV55_RS17485", "blastscore": 966, "strand": "-", "locus_tag": "WP_065704214.1", "evalue": 1e-279, "perc_coverage": 100.0, "annotation": "methylmalonate-semialdehyde_dehydrogenase_(CoA_acylating)", "start": 81502, "end": 82962, "perc_ident": 100, "genecluster": "NZ_MJBF01000023_c4"}], ["input|c3|1711815-1712448|-|ctg1_1745|", 5, {"name": "BHV55_RS17480", "blastscore": 398, "strand": "+", "locus_tag": "WP_000572358.1", "evalue": 6.4e-109, "perc_coverage": 100.0, "annotation": "LysE_family_translocator", "start": 80799, "end": 81431, "perc_ident": 100, "genecluster": "NZ_MJBF01000023_c4"}], ["input|c3|1712700-1713756|-|ctg1_1746|", 6, {"name": "BHV55_RS17475", "blastscore": 697, "strand": "+", "locus_tag": "WP_000139776.1", "evalue": 8.5e-199, "perc_coverage": 100.0, "annotation": "enoyl-CoA_hydratase/isomerase_family_protein", "start": 79491, "end": 80546, "perc_ident": 100, "genecluster": "NZ_MJBF01000023_c4"}], ["input|c3|1714085-1714343|+|ctg1_1747|", 7, {"name": "BHV55_RS17470", "blastscore": 160, "strand": "-", "locus_tag": "WP_001119404.1", "evalue": 9.1e-38, "perc_coverage": 100.0, "annotation": "hypothetical_protein", "start": 78904, "end": 79161, "perc_ident": 100, "genecluster": "NZ_MJBF01000023_c4"}], ["input|c3|1714527-1714767|+|ctg1_1748|", 8, {"name": "BHV55_RS17465", "blastscore": 158, "strand": "-", "locus_tag": "WP_000667346.1", "evalue": 2.5e-37, "perc_coverage": 100.0, "annotation": "DUF2584_domain-containing_protein", "start": 78480, "end": 78719, "perc_ident": 100, "genecluster": "NZ_MJBF01000023_c4"}], ["input|c3|1714782-1715940|+|ctg1_1749|", 9, {"name": "BHV55_RS17460", "blastscore": 764, "strand": "-", "locus_tag": "WP_000765150.1", "evalue": 4.8e-219, "perc_coverage": 100.0, "annotation": "exonuclease_SbcCD_subunit_D", "start": 77307, "end": 78464, "perc_ident": 100, "genecluster": "NZ_MJBF01000023_c4"}], ["input|c3|1715936-1719026|+|ctg1_1750|", 10, {"name": "BHV55_RS17455", "blastscore": 1508, "strand": "-", "locus_tag": "WP_070757400.1", "evalue": 0.0, "perc_coverage": 100.0, "annotation": "SMC_family_ATPase", "start": 74221, "end": 77310, "perc_ident": 93, "genecluster": "NZ_MJBF01000023_c4"}], ["input|c3|1719133-1719307|-|ctg1_1751|", 11, {"name": "BHV55_RS17450", "blastscore": 111, "strand": "+", "locus_tag": "WP_001141667.1", "evalue": 3.2e-23, "perc_coverage": 100.0, "annotation": "hypothetical_protein", "start": 73940, "end": 74113, "perc_ident": 100, "genecluster": "NZ_MJBF01000023_c4"}], ["input|c3|1719646-1719946|+|ctg1_1752|", 12, {"name": "BHV55_RS17445", "blastscore": 190, "strand": "-", "locus_tag": "WP_000214801.1", "evalue": 7.3e-47, "perc_coverage": 100.0, "annotation": "ArsR_family_transcriptional_regulator", "start": 73304, "end": 73603, "perc_ident": 100, "genecluster": "NZ_MJBF01000023_c4"}], ["input|c3|1720004-1720190|-|ctg1_1753|", 13, {"name": "BHV55_RS17440", "blastscore": 122, "strand": "+", "locus_tag": "WP_000646793.1", "evalue": 1.5e-26, "perc_coverage": 100.0, "annotation": "DUF2187_domain-containing_protein", "start": 73060, "end": 73245, "perc_ident": 100, "genecluster": "NZ_MJBF01000023_c4"}], ["input|c3|1720545-1721748|+|ctg1_1754|", 14, {"name": "BHV55_RS17430", "blastscore": 746, "strand": "-", "locus_tag": "WP_000750126.1", "evalue": 1.8e-213, "perc_coverage": 100.0, "annotation": "MFS_transporter", "start": 71304, "end": 72506, "perc_ident": 100, "genecluster": "NZ_MJBF01000023_c4"}], ["input|c3|1722375-1723161|+|ctg1_1755|", 15, {"name": "BHV55_RS17425", "blastscore": 503, "strand": "-", "locus_tag": "WP_001048430.1", "evalue": 1.3e-140, "perc_coverage": 100.0, "annotation": "2,3-dihydro-2,3-dihydroxybenzoate_dehydrogenase", "start": 69880, "end": 70665, "perc_ident": 100, "genecluster": "NZ_MJBF01000023_c4"}], ["input|c3|1723186-1724386|+|ctg1_1756|", 16, {"name": "BHV55_RS17420", "blastscore": 782, "strand": "-", "locus_tag": "WP_070757398.1", "evalue": 3e-224, "perc_coverage": 100.0, "annotation": "isochorismate_synthase", "start": 68655, "end": 69854, "perc_ident": 100, "genecluster": "NZ_MJBF01000023_c4"}], ["input|c3|1724398-1726015|+|ctg1_1757|", 17, {"name": "BHV55_RS17415", "blastscore": 1069, "strand": "-", "locus_tag": "WP_061139325.1", "evalue": 9.7e-311, "perc_coverage": 100.0, "annotation": "(2,3-dihydroxybenzoyl)adenylate_synthase", "start": 67026, "end": 68642, "perc_ident": 100, "genecluster": "NZ_MJBF01000023_c4"}], ["input|c3|1726039-1726933|+|ctg1_1758|", 18, {"name": "BHV55_RS17410", "blastscore": 600, "strand": "-", "locus_tag": "WP_001007253.1", "evalue": 9.2e-170, "perc_coverage": 100.0, "annotation": "isochorismatase", "start": 66108, "end": 67001, "perc_ident": 100, "genecluster": "NZ_MJBF01000023_c4"}], ["input|c3|1726966-1734124|+|ctg1_1759|", 19, {"name": "BHV55_RS17405", "blastscore": 4682, "strand": "-", "locus_tag": "WP_070757397.1", "evalue": 0.0, "perc_coverage": 100.0, "annotation": "non-ribosomal_peptide_synthetase", "start": 58917, "end": 66074, "perc_ident": 99, "genecluster": "NZ_MJBF01000023_c4"}], ["input|c3|1734120-1734345|+|ctg1_1760|", 20, {"name": "BHV55_RS17400", "blastscore": 164, "strand": "-", "locus_tag": "WP_000184059.1", "evalue": 5.5e-39, "perc_coverage": 100.0, "annotation": "MbtH_family_protein", "start": 58696, "end": 58920, "perc_ident": 100, "genecluster": "NZ_MJBF01000023_c4"}], ["input|c3|1734344-1735775|+|ctg1_1761|", 21, {"name": "BHV55_RS17395", "blastscore": 894, "strand": "-", "locus_tag": "WP_000660200.1", "evalue": 4.9e-258, "perc_coverage": 100.0, "annotation": "MFS_transporter", "start": 57266, "end": 58696, "perc_ident": 100, "genecluster": "NZ_MJBF01000023_c4"}], ["input|c3|1735832-1736582|+|ctg1_1762|", 22, {"name": "BHV55_RS17390", "blastscore": 498, "strand": "-", "locus_tag": "WP_000572999.1", "evalue": 3.1e-139, "perc_coverage": 100.0, "annotation": "4'-phosphopantetheinyl_transferase_Sfp", "start": 56459, "end": 57208, "perc_ident": 100, "genecluster": "NZ_MJBF01000023_c4"}], ["input|c3|1736607-1737150|+|ctg1_1763|", 23, {"name": "BHV55_RS17385", "blastscore": 361, "strand": "-", "locus_tag": "WP_000959119.1", "evalue": 7.4e-98, "perc_coverage": 100.0, "annotation": "hypothetical_protein", "start": 55891, "end": 56433, "perc_ident": 99, "genecluster": "NZ_MJBF01000023_c4"}], ["input|c3|1737190-1737463|-|ctg1_1764|", 24, {"name": "BHV55_RS17380", "blastscore": 168, "strand": "+", "locus_tag": "WP_001043905.1", "evalue": 2.7e-40, "perc_coverage": 100.0, "annotation": "HU_family_DNA-binding_protein", "start": 55578, "end": 55850, "perc_ident": 100, "genecluster": "NZ_MJBF01000023_c4"}], ["input|c3|1737667-1738435|+|ctg1_1765|", 25, {"name": "BHV55_RS17375", "blastscore": 521, "strand": "-", "locus_tag": "WP_070757396.1", "evalue": 6.1e-146, "perc_coverage": 100.0, "annotation": "DUF3891_domain-containing_protein", "start": 54606, "end": 55373, "perc_ident": 99, "genecluster": "NZ_MJBF01000023_c4"}], ["input|c3|1738449-1738974|+|ctg1_1766|", 26, {"name": "BHV55_RS17370", "blastscore": 351, "strand": "-", "locus_tag": "WP_000656271.1", "evalue": 7.4e-95, "perc_coverage": 100.0, "annotation": "diguanylate_cyclase", "start": 54067, "end": 54591, "perc_ident": 99, "genecluster": "NZ_MJBF01000023_c4"}], ["input|c3|1739065-1740259|-|ctg1_1767|", 27, {"name": "BHV55_RS17365", "blastscore": 772, "strand": "+", "locus_tag": "WP_000790924.1", "evalue": 2.4e-221, "perc_coverage": 100.0, "annotation": "peptidase_S8", "start": 52782, "end": 53975, "perc_ident": 100, "genecluster": "NZ_MJBF01000023_c4"}], ["input|c3|1740491-1741859|-|ctg1_1768|", 28, {"name": "BHV55_RS17360", "blastscore": 841, "strand": "+", "locus_tag": "WP_070757395.1", "evalue": 3.6e-242, "perc_coverage": 100.0, "annotation": "sodium:alanine_symporter_family_protein", "start": 51182, "end": 52549, "perc_ident": 99, "genecluster": "NZ_MJBF01000023_c4"}], ["input|c3|1742296-1742872|-|ctg1_1769|", 29, {"name": "BHV55_RS17355", "blastscore": 361, "strand": "+", "locus_tag": "WP_016117773.1", "evalue": 6e-98, "perc_coverage": 100.0, "annotation": "hypothetical_protein", "start": 50169, "end": 50744, "perc_ident": 97, "genecluster": "NZ_MJBF01000023_c4"}], ["input|c3|1743040-1743349|+|ctg1_1770|", 30, {"name": "BHV55_RS17350", "blastscore": 200, "strand": "-", "locus_tag": "WP_083320186.1", "evalue": 7.3e-50, "perc_coverage": 100.0, "annotation": "hypothetical_protein", "start": 49674, "end": 50000, "perc_ident": 96, "genecluster": "NZ_MJBF01000023_c4"}], ["input|c3|1743745-1744366|+|ctg1_1771|", 31, {"name": "BHV55_RS17345", "blastscore": 434, "strand": "-", "locus_tag": "WP_061139318.1", "evalue": 7.9e-120, "perc_coverage": 100.0, "annotation": "DUF4937_domain-containing_protein", "start": 48851, "end": 49471, "perc_ident": 100, "genecluster": "NZ_MJBF01000023_c4"}], ["input|c3|1744495-1745260|+|ctg1_1772|", 32, {"name": "BHV55_RS17340", "blastscore": 478, "strand": "-", "locus_tag": "WP_002061298.1", "evalue": 4.5e-133, "perc_coverage": 93.7007874015748, "annotation": "23S_rRNA_pseudouridine(2604)_synthase_RluF", "start": 47957, "end": 48673, "perc_ident": 100, "genecluster": "NZ_MJBF01000023_c4"}], ["input|c3|1745908-1747831|+|ctg1_1773|", 33, {"name": "BHV55_RS17335", "blastscore": 1258, "strand": "-", "locus_tag": "WP_003311951.1", "evalue": 0.0, "perc_coverage": 100.0, "annotation": "threonine--tRNA_ligase", "start": 45384, "end": 47306, "perc_ident": 98, "genecluster": "NZ_MJBF01000023_c4"}], ["input|c3|1748080-1748848|+|ctg1_1774|", 34, {"name": "BHV55_RS17330", "blastscore": 489, "strand": "-", "locus_tag": "WP_000106426.1", "evalue": 2.6e-136, "perc_coverage": 100.0, "annotation": "ABC_transporter_ATP-binding_protein", "start": 44367, "end": 45134, "perc_ident": 100, "genecluster": "NZ_MJBF01000023_c4"}], ["input|c3|1748859-1750740|+|ctg1_1775|", 35, {"name": "BHV55_RS17325", "blastscore": 1157, "strand": "-", "locus_tag": "WP_000897859.1", "evalue": 0.0, "perc_coverage": 100.0, "annotation": "ABC_transporter_permease", "start": 42475, "end": 44355, "perc_ident": 100, "genecluster": "NZ_MJBF01000023_c4"}]]}], [{"description": "Bacillus thuringiensis strain GOE4 BTGOE4_contig000019, whole genome shotgun sequence", "cluster_label": "c4", "proteins": ["WP_030025555.1", "WP_000312639.1", "WP_000415985.1", "WP_000719411.1", "WP_000633347.1", "WP_000572358.1", "WP_069604849.1", "WP_001119404.1", "WP_000667346.1", "WP_000765150.1", "WP_030025560.1", "WP_070183825.1", "WP_000214801.1", "WP_000646793.1", "WP_070183826.1", "WP_000750126.1", "BTGOE4_RS30960", "WP_001048430.1", "WP_030025562.1", "WP_070183827.1", "WP_001007268.1", "WP_070183828.1", "WP_000184059.1", "WP_070183829.1", "WP_000573002.1", "WP_000959119.1", "WP_001043905.1", "WP_070183830.1", "WP_000656270.1", "WP_000790937.1", "WP_044584436.1", "WP_044584437.1", "WP_081338701.1", "WP_044584439.1", "WP_002061298.1", "WP_070183831.1", "WP_000106426.1", "WP_000897862.1", "WP_000738324.1", "BTGOE4_RS11920", "WP_002024055.1"], "cluster_type": "nrps", "tags": ["BTGOE4_RS11730", "BTGOE4_RS11735", "BTGOE4_RS11740", "BTGOE4_RS11745", "BTGOE4_RS11750", "BTGOE4_RS11755", "BTGOE4_RS11760", "BTGOE4_RS11765", "BTGOE4_RS11770", "BTGOE4_RS11775", "BTGOE4_RS11780", "BTGOE4_RS11785", "BTGOE4_RS11790", "BTGOE4_RS11795", "BTGOE4_RS11800", "BTGOE4_RS11805", "BTGOE4_RS30960", "BTGOE4_RS11810", "BTGOE4_RS11815", "BTGOE4_RS11820", "BTGOE4_RS11825", "BTGOE4_RS11830", "BTGOE4_RS11835", "BTGOE4_RS11840", "BTGOE4_RS11845", "BTGOE4_RS11850", "BTGOE4_RS11855", "BTGOE4_RS11860", "BTGOE4_RS11865", "BTGOE4_RS11870", "BTGOE4_RS11875", "BTGOE4_RS11880", "BTGOE4_RS11885", "BTGOE4_RS11890", "BTGOE4_RS11895", "BTGOE4_RS11900", "BTGOE4_RS11905", "BTGOE4_RS11910", "BTGOE4_RS11915", "BTGOE4_RS11920", "BTGOE4_RS11925"], "accession": "NZ_LXLI01000019"}, {"synteny_score": 37, "core_bonus": 3, "blast_score": 25580.0, "core_gene_hits": 2, "hits": 36, "pairings": [["input|c3|1705129-1706566|+|ctg1_1740|", 0, {"name": "BTGOE4_RS11730", "blastscore": 958, "strand": "+", "locus_tag": "WP_030025555.1", "evalue": 2.1e-277, "perc_coverage": 100.0, "annotation": "2-methylcitrate_dehydratase", "start": 257588, "end": 259024, "perc_ident": 100, "genecluster": "NZ_LXLI01000019_c4"}], ["input|c3|1706584-1707493|+|ctg1_1741|", 1, {"name": "BTGOE4_RS11735", "blastscore": 568, "strand": "+", "locus_tag": "WP_000312639.1", "evalue": 3.9e-160, "perc_coverage": 100.0, "annotation": "methylisocitrate_lyase", "start": 259043, "end": 259951, "perc_ident": 99, "genecluster": "NZ_LXLI01000019_c4"}], ["input|c3|1707645-1709355|+|ctg1_1742|", 2, {"name": "BTGOE4_RS11740", "blastscore": 1094, "strand": "+", "locus_tag": "WP_000415985.1", "evalue": 0.0, "perc_coverage": 100.0, "annotation": "acyl-CoA_dehydrogenase", "start": 260104, "end": 261813, "perc_ident": 99, "genecluster": "NZ_LXLI01000019_c4"}], ["input|c3|1709371-1710262|+|ctg1_1743|", 3, {"name": "BTGOE4_RS11745", "blastscore": 576, "strand": "+", "locus_tag": "WP_000719411.1", "evalue": 1.8e-162, "perc_coverage": 100.0, "annotation": "NAD(P)-dependent_oxidoreductase", "start": 261830, "end": 262720, "perc_ident": 99, "genecluster": "NZ_LXLI01000019_c4"}], ["input|c3|1710284-1711745|+|ctg1_1744|", 4, {"name": "BTGOE4_RS11750", "blastscore": 967, "strand": "+", "locus_tag": "WP_000633347.1", "evalue": 8e-280, "perc_coverage": 100.0, "annotation": "methylmalonate-semialdehyde_dehydrogenase_(CoA_acylating)", "start": 262743, "end": 264203, "perc_ident": 100, "genecluster": "NZ_LXLI01000019_c4"}], ["input|c3|1711815-1712448|-|ctg1_1745|", 5, {"name": "BTGOE4_RS11755", "blastscore": 398, "strand": "-", "locus_tag": "WP_000572358.1", "evalue": 6.4e-109, "perc_coverage": 100.0, "annotation": "LysE_family_translocator", "start": 264274, "end": 264906, "perc_ident": 100, "genecluster": "NZ_LXLI01000019_c4"}], ["input|c3|1712700-1713756|-|ctg1_1746|", 6, {"name": "BTGOE4_RS11760", "blastscore": 692, "strand": "-", "locus_tag": "WP_069604849.1", "evalue": 2.7e-197, "perc_coverage": 100.0, "annotation": "enoyl-CoA_hydratase/isomerase_family_protein", "start": 265159, "end": 266214, "perc_ident": 99, "genecluster": "NZ_LXLI01000019_c4"}], ["input|c3|1714085-1714343|+|ctg1_1747|", 7, {"name": "BTGOE4_RS11765", "blastscore": 160, "strand": "+", "locus_tag": "WP_001119404.1", "evalue": 9.1e-38, "perc_coverage": 100.0, "annotation": "hypothetical_protein", "start": 266544, "end": 266801, "perc_ident": 100, "genecluster": "NZ_LXLI01000019_c4"}], ["input|c3|1714527-1714767|+|ctg1_1748|", 8, {"name": "BTGOE4_RS11770", "blastscore": 158, "strand": "+", "locus_tag": "WP_000667346.1", "evalue": 2.5e-37, "perc_coverage": 100.0, "annotation": "DUF2584_domain-containing_protein", "start": 266986, "end": 267225, "perc_ident": 100, "genecluster": "NZ_LXLI01000019_c4"}], ["input|c3|1714782-1715940|+|ctg1_1749|", 9, {"name": "BTGOE4_RS11775", "blastscore": 764, "strand": "+", "locus_tag": "WP_000765150.1", "evalue": 4.8e-219, "perc_coverage": 100.0, "annotation": "exonuclease_SbcCD_subunit_D", "start": 267241, "end": 268398, "perc_ident": 100, "genecluster": "NZ_LXLI01000019_c4"}], ["input|c3|1715936-1719026|+|ctg1_1750|", 10, {"name": "BTGOE4_RS11780", "blastscore": 1555, "strand": "+", "locus_tag": "WP_030025560.1", "evalue": 0.0, "perc_coverage": 100.0, "annotation": "SMC_family_ATPase", "start": 268395, "end": 271484, "perc_ident": 93, "genecluster": "NZ_LXLI01000019_c4"}], ["input|c3|1719133-1719307|-|ctg1_1751|", 11, {"name": "BTGOE4_RS11785", "blastscore": 111, "strand": "-", "locus_tag": "WP_070183825.1", "evalue": 4.2e-23, "perc_coverage": 100.0, "annotation": "hypothetical_protein", "start": 271592, "end": 271765, "perc_ident": 98, "genecluster": "NZ_LXLI01000019_c4"}], ["input|c3|1719646-1719946|+|ctg1_1752|", 12, {"name": "BTGOE4_RS11790", "blastscore": 190, "strand": "+", "locus_tag": "WP_000214801.1", "evalue": 7.3e-47, "perc_coverage": 100.0, "annotation": "ArsR_family_transcriptional_regulator", "start": 272098, "end": 272397, "perc_ident": 100, "genecluster": "NZ_LXLI01000019_c4"}], ["input|c3|1720004-1720190|-|ctg1_1753|", 13, {"name": "BTGOE4_RS11795", "blastscore": 122, "strand": "-", "locus_tag": "WP_000646793.1", "evalue": 1.5e-26, "perc_coverage": 100.0, "annotation": "DUF2187_domain-containing_protein", "start": 272456, "end": 272641, "perc_ident": 100, "genecluster": "NZ_LXLI01000019_c4"}], ["input|c3|1720545-1721748|+|ctg1_1754|", 14, {"name": "BTGOE4_RS11805", "blastscore": 746, "strand": "+", "locus_tag": "WP_000750126.1", "evalue": 1.8e-213, "perc_coverage": 100.0, "annotation": "MFS_transporter", "start": 273197, "end": 274399, "perc_ident": 100, "genecluster": "NZ_LXLI01000019_c4"}], ["input|c3|1722375-1723161|+|ctg1_1755|", 15, {"name": "BTGOE4_RS11810", "blastscore": 503, "strand": "+", "locus_tag": "WP_001048430.1", "evalue": 1.3e-140, "perc_coverage": 100.0, "annotation": "2,3-dihydro-2,3-dihydroxybenzoate_dehydrogenase", "start": 275038, "end": 275823, "perc_ident": 100, "genecluster": "NZ_LXLI01000019_c4"}], ["input|c3|1723186-1724386|+|ctg1_1756|", 16, {"name": "BTGOE4_RS11815", "blastscore": 782, "strand": "+", "locus_tag": "WP_030025562.1", "evalue": 3e-224, "perc_coverage": 100.0, "annotation": "isochorismate_synthase_EntC", "start": 275849, "end": 277048, "perc_ident": 100, "genecluster": "NZ_LXLI01000019_c4"}], ["input|c3|1724398-1726015|+|ctg1_1757|", 17, {"name": "BTGOE4_RS11820", "blastscore": 1069, "strand": "+", "locus_tag": "WP_070183827.1", "evalue": 1.6e-310, "perc_coverage": 100.0, "annotation": "(2,3-dihydroxybenzoyl)adenylate_synthase", "start": 277061, "end": 278677, "perc_ident": 100, "genecluster": "NZ_LXLI01000019_c4"}], ["input|c3|1726039-1726933|+|ctg1_1758|", 18, {"name": "BTGOE4_RS11825", "blastscore": 599, "strand": "+", "locus_tag": "WP_001007268.1", "evalue": 2e-169, "perc_coverage": 100.0, "annotation": "isochorismatase", "start": 278702, "end": 279595, "perc_ident": 100, "genecluster": "NZ_LXLI01000019_c4"}], ["input|c3|1726966-1734124|+|ctg1_1759|", 19, {"name": "BTGOE4_RS11830", "blastscore": 4661, "strand": "+", "locus_tag": "WP_070183828.1", "evalue": 0.0, "perc_coverage": 100.0, "annotation": "non-ribosomal_peptide_synthetase", "start": 279629, "end": 286786, "perc_ident": 98, "genecluster": "NZ_LXLI01000019_c4"}], ["input|c3|1734120-1734345|+|ctg1_1760|", 20, {"name": "BTGOE4_RS11835", "blastscore": 164, "strand": "+", "locus_tag": "WP_000184059.1", "evalue": 5.5e-39, "perc_coverage": 100.0, "annotation": "MbtH_family_protein", "start": 286783, "end": 287007, "perc_ident": 100, "genecluster": "NZ_LXLI01000019_c4"}], ["input|c3|1734344-1735775|+|ctg1_1761|", 21, {"name": "BTGOE4_RS11840", "blastscore": 892, "strand": "+", "locus_tag": "WP_070183829.1", "evalue": 1.9e-257, "perc_coverage": 100.0, "annotation": "MFS_transporter", "start": 287007, "end": 288437, "perc_ident": 99, "genecluster": "NZ_LXLI01000019_c4"}], ["input|c3|1735832-1736582|+|ctg1_1762|", 22, {"name": "BTGOE4_RS11845", "blastscore": 495, "strand": "+", "locus_tag": "WP_000573002.1", "evalue": 2.7e-138, "perc_coverage": 100.0, "annotation": "4'-phosphopantetheinyl_transferase_Sfp", "start": 288495, "end": 289244, "perc_ident": 99, "genecluster": "NZ_LXLI01000019_c4"}], ["input|c3|1736607-1737150|+|ctg1_1763|", 23, {"name": "BTGOE4_RS11850", "blastscore": 361, "strand": "+", "locus_tag": "WP_000959119.1", "evalue": 7.4e-98, "perc_coverage": 100.0, "annotation": "hypothetical_protein", "start": 289270, "end": 289812, "perc_ident": 99, "genecluster": "NZ_LXLI01000019_c4"}], ["input|c3|1737190-1737463|-|ctg1_1764|", 24, {"name": "BTGOE4_RS11855", "blastscore": 168, "strand": "-", "locus_tag": "WP_001043905.1", "evalue": 2.7e-40, "perc_coverage": 100.0, "annotation": "HU_family_DNA-binding_protein", "start": 289853, "end": 290125, "perc_ident": 100, "genecluster": "NZ_LXLI01000019_c4"}], ["input|c3|1737667-1738435|+|ctg1_1765|", 25, {"name": "BTGOE4_RS11860", "blastscore": 517, "strand": "+", "locus_tag": "WP_070183830.1", "evalue": 6.7e-145, "perc_coverage": 100.0, "annotation": "DUF3891_domain-containing_protein", "start": 290330, "end": 291097, "perc_ident": 99, "genecluster": "NZ_LXLI01000019_c4"}], ["input|c3|1738449-1738974|+|ctg1_1766|", 26, {"name": "BTGOE4_RS11865", "blastscore": 349, "strand": "+", "locus_tag": "WP_000656270.1", "evalue": 1.7e-94, "perc_coverage": 100.0, "annotation": "diguanylate_cyclase", "start": 291112, "end": 291636, "perc_ident": 98, "genecluster": "NZ_LXLI01000019_c4"}], ["input|c3|1739065-1740259|-|ctg1_1767|", 27, {"name": "BTGOE4_RS11870", "blastscore": 774, "strand": "-", "locus_tag": "WP_000790937.1", "evalue": 6.2e-222, "perc_coverage": 100.0, "annotation": "peptidase_S8", "start": 291728, "end": 292921, "perc_ident": 100, "genecluster": "NZ_LXLI01000019_c4"}], ["input|c3|1740491-1741859|-|ctg1_1768|", 28, {"name": "BTGOE4_RS11875", "blastscore": 844, "strand": "-", "locus_tag": "WP_044584436.1", "evalue": 4.3e-243, "perc_coverage": 100.0, "annotation": "sodium:alanine_symporter_family_protein", "start": 293154, "end": 294521, "perc_ident": 100, "genecluster": "NZ_LXLI01000019_c4"}], ["input|c3|1742296-1742872|-|ctg1_1769|", 29, {"name": "BTGOE4_RS11880", "blastscore": 361, "strand": "-", "locus_tag": "WP_044584437.1", "evalue": 4.6e-98, "perc_coverage": 100.0, "annotation": "hypothetical_protein", "start": 294957, "end": 295532, "perc_ident": 98, "genecluster": "NZ_LXLI01000019_c4"}], ["input|c3|1743040-1743349|+|ctg1_1770|", 30, {"name": "BTGOE4_RS11885", "blastscore": 199, "strand": "+", "locus_tag": "WP_081338701.1", "evalue": 1.6e-49, "perc_coverage": 100.0, "annotation": "hypothetical_protein", "start": 295701, "end": 296027, "perc_ident": 95, "genecluster": "NZ_LXLI01000019_c4"}], ["input|c3|1743745-1744366|+|ctg1_1771|", 31, {"name": "BTGOE4_RS11890", "blastscore": 421, "strand": "+", "locus_tag": "WP_044584439.1", "evalue": 4e-116, "perc_coverage": 100.0, "annotation": "DUF4937_domain-containing_protein", "start": 296230, "end": 296850, "perc_ident": 97, "genecluster": "NZ_LXLI01000019_c4"}], ["input|c3|1744495-1745260|+|ctg1_1772|", 32, {"name": "BTGOE4_RS11895", "blastscore": 478, "strand": "+", "locus_tag": "WP_002061298.1", "evalue": 4.5e-133, "perc_coverage": 93.7007874015748, "annotation": "23S_rRNA_pseudouridine(2604)_synthase_RluF", "start": 297027, "end": 297743, "perc_ident": 100, "genecluster": "NZ_LXLI01000019_c4"}], ["input|c3|1745908-1747831|+|ctg1_1773|", 33, {"name": "BTGOE4_RS11900", "blastscore": 1276, "strand": "+", "locus_tag": "WP_070183831.1", "evalue": 0.0, "perc_coverage": 100.0, "annotation": "threonine--tRNA_ligase", "start": 298392, "end": 300314, "perc_ident": 100, "genecluster": "NZ_LXLI01000019_c4"}], ["input|c3|1748080-1748848|+|ctg1_1774|", 34, {"name": "BTGOE4_RS11905", "blastscore": 489, "strand": "+", "locus_tag": "WP_000106426.1", "evalue": 2.6e-136, "perc_coverage": 100.0, "annotation": "ABC_transporter_ATP-binding_protein", "start": 300564, "end": 301331, "perc_ident": 100, "genecluster": "NZ_LXLI01000019_c4"}], ["input|c3|1748859-1750740|+|ctg1_1775|", 35, {"name": "BTGOE4_RS11910", "blastscore": 1119, "strand": "+", "locus_tag": "WP_000897862.1", "evalue": 0.0, "perc_coverage": 100.15974440894568, "annotation": "ABC_transporter_permease", "start": 301344, "end": 303227, "perc_ident": 96, "genecluster": "NZ_LXLI01000019_c4"}]]}], [{"description": "Bacillus cereus strain MOD1_Bc71 Bc71_contig_5, whole genome shotgun sequence", "cluster_label": "c9", "proteins": ["WP_000598123.1", "WP_000312639.1", "WP_078438881.1", "WP_000719409.1", "WP_000633344.1", "WP_000572360.1", "WP_078438882.1", "WP_001119404.1", "WP_000667346.1", "WP_078438883.1", "WP_078438884.1", "WP_001141668.1", "WP_000214801.1", "WP_000646793.1", "WP_002024062.1", "WP_078438885.1", "WP_078385158.1", "WP_078438886.1", "WP_065223649.1", "WP_065223650.1", "WP_078438887.1", "WP_078438888.1", "WP_000184059.1", "WP_065223653.1", "WP_000572997.1", "WP_078438889.1", "WP_001043905.1", "WP_065223656.1", "WP_000656270.1", "WP_065223657.1", "WP_065223658.1", "WP_001170884.1", "WP_030025570.1", "WP_061113415.1", "WP_002061298.1", "WP_061113414.1", "WP_000106426.1", "WP_065223661.1", "BHL31_RS03320", "BHL31_RS03325", "WP_002024055.1", "WP_078438890.1"], "cluster_type": "nrps", "tags": ["BHL31_RS03130", "BHL31_RS03135", "BHL31_RS03140", "BHL31_RS03145", "BHL31_RS03150", "BHL31_RS03155", "BHL31_RS03160", "BHL31_RS03165", "BHL31_RS03170", "BHL31_RS03175", "BHL31_RS03180", "BHL31_RS03185", "BHL31_RS03190", "BHL31_RS03195", "BHL31_RS03200", "BHL31_RS03205", "BHL31_RS03210", "BHL31_RS03215", "BHL31_RS03220", "BHL31_RS03225", "BHL31_RS03230", "BHL31_RS03235", "BHL31_RS03240", "BHL31_RS03245", "BHL31_RS03250", "BHL31_RS03255", "BHL31_RS03260", "BHL31_RS03265", "BHL31_RS03270", "BHL31_RS03275", "BHL31_RS03280", "BHL31_RS03285", "BHL31_RS03290", "BHL31_RS03295", "BHL31_RS03300", "BHL31_RS03305", "BHL31_RS03310", "BHL31_RS03315", "BHL31_RS03320", "BHL31_RS03325", "BHL31_RS03330", "BHL31_RS03335"], "accession": "NZ_MQTG01000005"}, {"synteny_score": 37, "core_bonus": 3, "blast_score": 25530.0, "core_gene_hits": 2, "hits": 36, "pairings": [["input|c3|1705129-1706566|+|ctg1_1740|", 0, {"name": "BHL31_RS03130", "blastscore": 961, "strand": "+", "locus_tag": "WP_000598123.1", "evalue": 3.3e-278, "perc_coverage": 100.0, "annotation": "2-methylcitrate_dehydratase", "start": 12464, "end": 13900, "perc_ident": 100, "genecluster": "NZ_MQTG01000005_c9"}], ["input|c3|1706584-1707493|+|ctg1_1741|", 1, {"name": "BHL31_RS03135", "blastscore": 568, "strand": "+", "locus_tag": "WP_000312639.1", "evalue": 3.9e-160, "perc_coverage": 100.0, "annotation": "methylisocitrate_lyase", "start": 13919, "end": 14827, "perc_ident": 99, "genecluster": "NZ_MQTG01000005_c9"}], ["input|c3|1707645-1709355|+|ctg1_1742|", 2, {"name": "BHL31_RS03140", "blastscore": 1091, "strand": "+", "locus_tag": "WP_078438881.1", "evalue": 0.0, "perc_coverage": 100.0, "annotation": "acyl-CoA_dehydrogenase", "start": 14980, "end": 16689, "perc_ident": 99, "genecluster": "NZ_MQTG01000005_c9"}], ["input|c3|1709371-1710262|+|ctg1_1743|", 3, {"name": "BHL31_RS03145", "blastscore": 575, "strand": "+", "locus_tag": "WP_000719409.1", "evalue": 4.1e-162, "perc_coverage": 100.0, "annotation": "NAD(P)-dependent_oxidoreductase", "start": 16706, "end": 17596, "perc_ident": 99, "genecluster": "NZ_MQTG01000005_c9"}], ["input|c3|1710284-1711745|+|ctg1_1744|", 4, {"name": "BHL31_RS03150", "blastscore": 965, "strand": "+", "locus_tag": "WP_000633344.1", "evalue": 1.8e-279, "perc_coverage": 100.0, "annotation": "methylmalonate-semialdehyde_dehydrogenase_(CoA_acylating)", "start": 17619, "end": 19079, "perc_ident": 100, "genecluster": "NZ_MQTG01000005_c9"}], ["input|c3|1711815-1712448|-|ctg1_1745|", 5, {"name": "BHL31_RS03155", "blastscore": 389, "strand": "-", "locus_tag": "WP_000572360.1", "evalue": 2.3e-106, "perc_coverage": 100.0, "annotation": "LysE_family_translocator", "start": 19150, "end": 19782, "perc_ident": 97, "genecluster": "NZ_MQTG01000005_c9"}], ["input|c3|1712700-1713756|-|ctg1_1746|", 6, {"name": "BHL31_RS03160", "blastscore": 693, "strand": "-", "locus_tag": "WP_078438882.1", "evalue": 1.6e-197, "perc_coverage": 100.0, "annotation": "enoyl-CoA_hydratase/isomerase_family_protein", "start": 20035, "end": 21090, "perc_ident": 99, "genecluster": "NZ_MQTG01000005_c9"}], ["input|c3|1714085-1714343|+|ctg1_1747|", 7, {"name": "BHL31_RS03165", "blastscore": 160, "strand": "+", "locus_tag": "WP_001119404.1", "evalue": 9.1e-38, "perc_coverage": 100.0, "annotation": "hypothetical_protein", "start": 21420, "end": 21677, "perc_ident": 100, "genecluster": "NZ_MQTG01000005_c9"}], ["input|c3|1714527-1714767|+|ctg1_1748|", 8, {"name": "BHL31_RS03170", "blastscore": 158, "strand": "+", "locus_tag": "WP_000667346.1", "evalue": 2.5e-37, "perc_coverage": 100.0, "annotation": "DUF2584_domain-containing_protein", "start": 21862, "end": 22101, "perc_ident": 100, "genecluster": "NZ_MQTG01000005_c9"}], ["input|c3|1714782-1715940|+|ctg1_1749|", 9, {"name": "BHL31_RS03175", "blastscore": 755, "strand": "+", "locus_tag": "WP_078438883.1", "evalue": 2.2e-216, "perc_coverage": 100.0, "annotation": "exonuclease_SbcCD_subunit_D", "start": 22117, "end": 23274, "perc_ident": 98, "genecluster": "NZ_MQTG01000005_c9"}], ["input|c3|1715936-1719026|+|ctg1_1750|", 10, {"name": "BHL31_RS03180", "blastscore": 1586, "strand": "+", "locus_tag": "WP_078438884.1", "evalue": 0.0, "perc_coverage": 100.0, "annotation": "SMC_family_ATPase", "start": 23271, "end": 26360, "perc_ident": 97, "genecluster": "NZ_MQTG01000005_c9"}], ["input|c3|1719133-1719307|-|ctg1_1751|", 11, {"name": "BHL31_RS03185", "blastscore": 108, "strand": "-", "locus_tag": "WP_001141668.1", "evalue": 3.6e-22, "perc_coverage": 100.0, "annotation": "hypothetical_protein", "start": 26468, "end": 26641, "perc_ident": 97, "genecluster": "NZ_MQTG01000005_c9"}], ["input|c3|1719646-1719946|+|ctg1_1752|", 12, {"name": "BHL31_RS03190", "blastscore": 190, "strand": "+", "locus_tag": "WP_000214801.1", "evalue": 7.3e-47, "perc_coverage": 100.0, "annotation": "ArsR_family_transcriptional_regulator", "start": 26978, "end": 27277, "perc_ident": 100, "genecluster": "NZ_MQTG01000005_c9"}], ["input|c3|1720004-1720190|-|ctg1_1753|", 13, {"name": "BHL31_RS03195", "blastscore": 122, "strand": "-", "locus_tag": "WP_000646793.1", "evalue": 1.5e-26, "perc_coverage": 100.0, "annotation": "DUF2187_domain-containing_protein", "start": 27336, "end": 27521, "perc_ident": 100, "genecluster": "NZ_MQTG01000005_c9"}], ["input|c3|1720545-1721748|+|ctg1_1754|", 14, {"name": "BHL31_RS03205", "blastscore": 741, "strand": "+", "locus_tag": "WP_078438885.1", "evalue": 4.5e-212, "perc_coverage": 100.0, "annotation": "MFS_transporter", "start": 28063, "end": 29265, "perc_ident": 99, "genecluster": "NZ_MQTG01000005_c9"}], ["input|c3|1722375-1723161|+|ctg1_1755|", 15, {"name": "BHL31_RS03215", "blastscore": 502, "strand": "+", "locus_tag": "WP_078438886.1", "evalue": 3.9e-140, "perc_coverage": 100.0, "annotation": "2,3-dihydro-2,3-dihydroxybenzoate_dehydrogenase", "start": 29893, "end": 30678, "perc_ident": 99, "genecluster": "NZ_MQTG01000005_c9"}], ["input|c3|1723186-1724386|+|ctg1_1756|", 16, {"name": "BHL31_RS03220", "blastscore": 774, "strand": "+", "locus_tag": "WP_065223649.1", "evalue": 8.1e-222, "perc_coverage": 100.0, "annotation": "isochorismate_synthase", "start": 30704, "end": 31903, "perc_ident": 99, "genecluster": "NZ_MQTG01000005_c9"}], ["input|c3|1724398-1726015|+|ctg1_1757|", 17, {"name": "BHL31_RS03225", "blastscore": 1055, "strand": "+", "locus_tag": "WP_065223650.1", "evalue": 2.5e-306, "perc_coverage": 100.0, "annotation": "(2,3-dihydroxybenzoyl)adenylate_synthase", "start": 31916, "end": 33532, "perc_ident": 98, "genecluster": "NZ_MQTG01000005_c9"}], ["input|c3|1726039-1726933|+|ctg1_1758|", 18, {"name": "BHL31_RS03230", "blastscore": 591, "strand": "+", "locus_tag": "WP_078438887.1", "evalue": 5.6e-167, "perc_coverage": 100.0, "annotation": "isochorismatase", "start": 33557, "end": 34450, "perc_ident": 99, "genecluster": "NZ_MQTG01000005_c9"}], ["input|c3|1726966-1734124|+|ctg1_1759|", 19, {"name": "BHL31_RS03235", "blastscore": 4650, "strand": "+", "locus_tag": "WP_078438888.1", "evalue": 0.0, "perc_coverage": 100.0, "annotation": "non-ribosomal_peptide_synthetase", "start": 34484, "end": 41641, "perc_ident": 98, "genecluster": "NZ_MQTG01000005_c9"}], ["input|c3|1734120-1734345|+|ctg1_1760|", 20, {"name": "BHL31_RS03240", "blastscore": 164, "strand": "+", "locus_tag": "WP_000184059.1", "evalue": 5.5e-39, "perc_coverage": 100.0, "annotation": "MbtH_family_protein", "start": 41638, "end": 41862, "perc_ident": 100, "genecluster": "NZ_MQTG01000005_c9"}], ["input|c3|1734344-1735775|+|ctg1_1761|", 21, {"name": "BHL31_RS03245", "blastscore": 887, "strand": "+", "locus_tag": "WP_065223653.1", "evalue": 6e-256, "perc_coverage": 100.0, "annotation": "MFS_transporter", "start": 41862, "end": 43292, "perc_ident": 99, "genecluster": "NZ_MQTG01000005_c9"}], ["input|c3|1735832-1736582|+|ctg1_1762|", 22, {"name": "BHL31_RS03250", "blastscore": 495, "strand": "+", "locus_tag": "WP_000572997.1", "evalue": 2.7e-138, "perc_coverage": 100.0, "annotation": "4'-phosphopantetheinyl_transferase_Sfp", "start": 43350, "end": 44099, "perc_ident": 98, "genecluster": "NZ_MQTG01000005_c9"}], ["input|c3|1736607-1737150|+|ctg1_1763|", 23, {"name": "BHL31_RS03255", "blastscore": 358, "strand": "+", "locus_tag": "WP_078438889.1", "evalue": 6.3e-97, "perc_coverage": 100.0, "annotation": "cold-shock_protein", "start": 44125, "end": 44667, "perc_ident": 98, "genecluster": "NZ_MQTG01000005_c9"}], ["input|c3|1737190-1737463|-|ctg1_1764|", 24, {"name": "BHL31_RS03260", "blastscore": 168, "strand": "-", "locus_tag": "WP_001043905.1", "evalue": 2.7e-40, "perc_coverage": 100.0, "annotation": "HU_family_DNA-binding_protein", "start": 44706, "end": 44978, "perc_ident": 100, "genecluster": "NZ_MQTG01000005_c9"}], ["input|c3|1737667-1738435|+|ctg1_1765|", 25, {"name": "BHL31_RS03265", "blastscore": 515, "strand": "+", "locus_tag": "WP_065223656.1", "evalue": 2.5e-144, "perc_coverage": 100.0, "annotation": "DUF3891_domain-containing_protein", "start": 45183, "end": 45950, "perc_ident": 98, "genecluster": "NZ_MQTG01000005_c9"}], ["input|c3|1738449-1738974|+|ctg1_1766|", 26, {"name": "BHL31_RS03270", "blastscore": 349, "strand": "+", "locus_tag": "WP_000656270.1", "evalue": 1.7e-94, "perc_coverage": 100.0, "annotation": "diguanylate_cyclase", "start": 45965, "end": 46489, "perc_ident": 98, "genecluster": "NZ_MQTG01000005_c9"}], ["input|c3|1739065-1740259|-|ctg1_1767|", 27, {"name": "BHL31_RS03275", "blastscore": 770, "strand": "-", "locus_tag": "WP_065223657.1", "evalue": 8.9e-221, "perc_coverage": 100.0, "annotation": "peptidase_S8", "start": 46581, "end": 47774, "perc_ident": 99, "genecluster": "NZ_MQTG01000005_c9"}], ["input|c3|1740491-1741859|-|ctg1_1768|", 28, {"name": "BHL31_RS03280", "blastscore": 836, "strand": "-", "locus_tag": "WP_065223658.1", "evalue": 2e-240, "perc_coverage": 100.0, "annotation": "sodium:alanine_symporter_family_protein", "start": 48002, "end": 49369, "perc_ident": 99, "genecluster": "NZ_MQTG01000005_c9"}], ["input|c3|1742296-1742872|-|ctg1_1769|", 29, {"name": "BHL31_RS03285", "blastscore": 363, "strand": "-", "locus_tag": "WP_001170884.1", "evalue": 1.6e-98, "perc_coverage": 100.0, "annotation": "hypothetical_protein", "start": 49805, "end": 50380, "perc_ident": 98, "genecluster": "NZ_MQTG01000005_c9"}], ["input|c3|1743040-1743349|+|ctg1_1770|", 30, {"name": "BHL31_RS03290", "blastscore": 198, "strand": "+", "locus_tag": "WP_030025570.1", "evalue": 2.8e-49, "perc_coverage": 100.0, "annotation": "hypothetical_protein", "start": 50549, "end": 50857, "perc_ident": 94, "genecluster": "NZ_MQTG01000005_c9"}], ["input|c3|1743745-1744366|+|ctg1_1771|", 31, {"name": "BHL31_RS03295", "blastscore": 423, "strand": "+", "locus_tag": "WP_061113415.1", "evalue": 1.1e-116, "perc_coverage": 100.0, "annotation": "DUF4937_domain-containing_protein", "start": 51452, "end": 52072, "perc_ident": 98, "genecluster": "NZ_MQTG01000005_c9"}], ["input|c3|1744495-1745260|+|ctg1_1772|", 32, {"name": "BHL31_RS03300", "blastscore": 478, "strand": "+", "locus_tag": "WP_002061298.1", "evalue": 4.5e-133, "perc_coverage": 93.7007874015748, "annotation": "23S_rRNA_pseudouridine(2604)_synthase_RluF", "start": 52250, "end": 52966, "perc_ident": 100, "genecluster": "NZ_MQTG01000005_c9"}], ["input|c3|1745908-1747831|+|ctg1_1773|", 33, {"name": "BHL31_RS03305", "blastscore": 1275, "strand": "+", "locus_tag": "WP_061113414.1", "evalue": 0.0, "perc_coverage": 100.0, "annotation": "threonine--tRNA_ligase", "start": 53615, "end": 55537, "perc_ident": 100, "genecluster": "NZ_MQTG01000005_c9"}], ["input|c3|1748080-1748848|+|ctg1_1774|", 34, {"name": "BHL31_RS03310", "blastscore": 489, "strand": "+", "locus_tag": "WP_000106426.1", "evalue": 2.6e-136, "perc_coverage": 100.0, "annotation": "ABC_transporter_ATP-binding_protein", "start": 55787, "end": 56554, "perc_ident": 100, "genecluster": "NZ_MQTG01000005_c9"}], ["input|c3|1748859-1750740|+|ctg1_1775|", 35, {"name": "BHL31_RS03315", "blastscore": 1128, "strand": "+", "locus_tag": "WP_065223661.1", "evalue": 0.0, "perc_coverage": 100.0, "annotation": "ABC_transporter_permease", "start": 56566, "end": 58446, "perc_ident": 97, "genecluster": "NZ_MQTG01000005_c9"}]]}], [{"description": "Bacillus sp. 7_6_55CFAA_CT2 supercont1.2, whole genome shotgun sequence", "cluster_label": "c3", "proteins": ["WP_000598121.1", "WP_000312639.1", "WP_000415985.1", "WP_000719411.1", "WP_000633365.1", "HMPREF1014_RS29875", "WP_000572355.1", "WP_000139776.1", "WP_001119404.1", "WP_000667346.1", "WP_000765150.1", "WP_001247414.1", "WP_001141667.1", "WP_000214801.1", "WP_000646793.1", "WP_001987415.1", "WP_000750126.1", "WP_078385158.1", "WP_001048432.1", "WP_001002075.1", "WP_000960120.1", "WP_001007268.1", "WP_001133915.1", "WP_000184059.1", "WP_000391557.1", "WP_000572998.1", "WP_000959126.1", "WP_001043905.1", "WP_000577286.1", "WP_000656271.1", "WP_000790937.1", "HMPREF1014_RS11645", "WP_001170887.1", "WP_000783529.1", "WP_000925167.1", "WP_002061298.1", "WP_000663094.1", "WP_000106427.1", "HMPREF1014_RS11680", "WP_000775233.1", "WP_000467249.1"], "cluster_type": "nrps", "tags": ["HMPREF1014_RS11500", "HMPREF1014_RS11505", "HMPREF1014_RS11510", "HMPREF1014_RS11515", "HMPREF1014_RS11520", "HMPREF1014_RS29875", "HMPREF1014_RS11525", "HMPREF1014_RS11530", "HMPREF1014_RS11535", "HMPREF1014_RS11540", "HMPREF1014_RS11545", "HMPREF1014_RS11550", "HMPREF1014_RS11555", "HMPREF1014_RS11560", "HMPREF1014_RS11565", "HMPREF1014_RS11570", "HMPREF1014_RS11575", "HMPREF1014_RS29880", "HMPREF1014_RS11580", "HMPREF1014_RS11585", "HMPREF1014_RS11590", "HMPREF1014_RS11595", "HMPREF1014_RS11600", "HMPREF1014_RS11605", "HMPREF1014_RS11610", "HMPREF1014_RS11615", "HMPREF1014_RS11620", "HMPREF1014_RS11625", "HMPREF1014_RS11630", "HMPREF1014_RS11635", "HMPREF1014_RS11640", "HMPREF1014_RS11645", "HMPREF1014_RS11650", "HMPREF1014_RS11655", "HMPREF1014_RS11660", "HMPREF1014_RS11665", "HMPREF1014_RS11670", "HMPREF1014_RS11675", "HMPREF1014_RS11680", "HMPREF1014_RS11685", "HMPREF1014_RS11690"], "accession": "NZ_JH414709"}, {"synteny_score": 36, "core_bonus": 3, "blast_score": 25507.0, "core_gene_hits": 2, "hits": 37, "pairings": [["input|c3|1705129-1706566|+|ctg1_1740|", 0, {"name": "HMPREF1014_RS11500", "blastscore": 961, "strand": "+", "locus_tag": "WP_000598121.1", "evalue": 4.3e-278, "perc_coverage": 100.0, "annotation": "2-methylcitrate_dehydratase", "start": 463118, "end": 464554, "perc_ident": 100, "genecluster": "NZ_JH414709_c3"}], ["input|c3|1706584-1707493|+|ctg1_1741|", 1, {"name": "HMPREF1014_RS11505", "blastscore": 568, "strand": "+", "locus_tag": "WP_000312639.1", "evalue": 3.9e-160, "perc_coverage": 100.0, "annotation": "methylisocitrate_lyase", "start": 464573, "end": 465481, "perc_ident": 99, "genecluster": "NZ_JH414709_c3"}], ["input|c3|1707645-1709355|+|ctg1_1742|", 2, {"name": "HMPREF1014_RS11510", "blastscore": 1094, "strand": "+", "locus_tag": "WP_000415985.1", "evalue": 0.0, "perc_coverage": 100.0, "annotation": "acyl-CoA_dehydrogenase", "start": 465634, "end": 467343, "perc_ident": 99, "genecluster": "NZ_JH414709_c3"}], ["input|c3|1709371-1710262|+|ctg1_1743|", 3, {"name": "HMPREF1014_RS11515", "blastscore": 576, "strand": "+", "locus_tag": "WP_000719411.1", "evalue": 1.8e-162, "perc_coverage": 100.0, "annotation": "NAD(P)-dependent_oxidoreductase", "start": 467360, "end": 468250, "perc_ident": 99, "genecluster": "NZ_JH414709_c3"}], ["input|c3|1710284-1711745|+|ctg1_1744|", 4, {"name": "HMPREF1014_RS11520", "blastscore": 962, "strand": "+", "locus_tag": "WP_000633365.1", "evalue": 2e-278, "perc_coverage": 100.0, "annotation": "methylmalonate-semialdehyde_dehydrogenase_(CoA_acylating)", "start": 468273, "end": 469733, "perc_ident": 99, "genecluster": "NZ_JH414709_c3"}], ["input|c3|1711815-1712448|-|ctg1_1745|", 5, {"name": "HMPREF1014_RS11525", "blastscore": 274, "strand": "-", "locus_tag": "WP_000572355.1", "evalue": 8.1e-72, "perc_coverage": 69.04761904761905, "annotation": "LysE_family_translocator", "start": 470116, "end": 470550, "perc_ident": 100, "genecluster": "NZ_JH414709_c3"}], ["input|c3|1712700-1713756|-|ctg1_1746|", 6, {"name": "HMPREF1014_RS11530", "blastscore": 697, "strand": "-", "locus_tag": "WP_000139776.1", "evalue": 8.5e-199, "perc_coverage": 100.0, "annotation": "enoyl-CoA_hydratase/isomerase_family_protein", "start": 470803, "end": 471858, "perc_ident": 100, "genecluster": "NZ_JH414709_c3"}], ["input|c3|1714085-1714343|+|ctg1_1747|", 7, {"name": "HMPREF1014_RS11535", "blastscore": 160, "strand": "+", "locus_tag": "WP_001119404.1", "evalue": 9.1e-38, "perc_coverage": 100.0, "annotation": "hypothetical_protein", "start": 472188, "end": 472445, "perc_ident": 100, "genecluster": "NZ_JH414709_c3"}], ["input|c3|1714527-1714767|+|ctg1_1748|", 8, {"name": "HMPREF1014_RS11540", "blastscore": 158, "strand": "+", "locus_tag": "WP_000667346.1", "evalue": 2.5e-37, "perc_coverage": 100.0, "annotation": "DUF2584_domain-containing_protein", "start": 472630, "end": 472869, "perc_ident": 100, "genecluster": "NZ_JH414709_c3"}], ["input|c3|1714782-1715940|+|ctg1_1749|", 9, {"name": "HMPREF1014_RS11545", "blastscore": 764, "strand": "+", "locus_tag": "WP_000765150.1", "evalue": 4.8e-219, "perc_coverage": 100.0, "annotation": "exonuclease_SbcCD_subunit_D", "start": 472885, "end": 474042, "perc_ident": 100, "genecluster": "NZ_JH414709_c3"}], ["input|c3|1715936-1719026|+|ctg1_1750|", 10, {"name": "HMPREF1014_RS11550", "blastscore": 1587, "strand": "+", "locus_tag": "WP_001247414.1", "evalue": 0.0, "perc_coverage": 100.0, "annotation": "SMC_family_ATPase", "start": 474039, "end": 477128, "perc_ident": 98, "genecluster": "NZ_JH414709_c3"}], ["input|c3|1719133-1719307|-|ctg1_1751|", 11, {"name": "HMPREF1014_RS11555", "blastscore": 111, "strand": "-", "locus_tag": "WP_001141667.1", "evalue": 3.2e-23, "perc_coverage": 100.0, "annotation": "hypothetical_protein", "start": 477236, "end": 477409, "perc_ident": 100, "genecluster": "NZ_JH414709_c3"}], ["input|c3|1719646-1719946|+|ctg1_1752|", 12, {"name": "HMPREF1014_RS11560", "blastscore": 190, "strand": "+", "locus_tag": "WP_000214801.1", "evalue": 7.3e-47, "perc_coverage": 100.0, "annotation": "ArsR_family_transcriptional_regulator", "start": 477745, "end": 478044, "perc_ident": 100, "genecluster": "NZ_JH414709_c3"}], ["input|c3|1720004-1720190|-|ctg1_1753|", 13, {"name": "HMPREF1014_RS11565", "blastscore": 122, "strand": "-", "locus_tag": "WP_000646793.1", "evalue": 1.5e-26, "perc_coverage": 100.0, "annotation": "DUF2187_domain-containing_protein", "start": 478103, "end": 478288, "perc_ident": 100, "genecluster": "NZ_JH414709_c3"}], ["input|c3|1720545-1721748|+|ctg1_1754|", 14, {"name": "HMPREF1014_RS11575", "blastscore": 746, "strand": "+", "locus_tag": "WP_000750126.1", "evalue": 1.8e-213, "perc_coverage": 100.0, "annotation": "MFS_transporter", "start": 478623, "end": 479825, "perc_ident": 100, "genecluster": "NZ_JH414709_c3"}], ["input|c3|1722375-1723161|+|ctg1_1755|", 15, {"name": "HMPREF1014_RS11580", "blastscore": 505, "strand": "+", "locus_tag": "WP_001048432.1", "evalue": 3.5e-141, "perc_coverage": 100.0, "annotation": "2,3-dihydro-2,3-dihydroxybenzoate_dehydrogenase", "start": 480453, "end": 481238, "perc_ident": 100, "genecluster": "NZ_JH414709_c3"}], ["input|c3|1723186-1724386|+|ctg1_1756|", 16, {"name": "HMPREF1014_RS11585", "blastscore": 784, "strand": "+", "locus_tag": "WP_001002075.1", "evalue": 6e-225, "perc_coverage": 100.0, "annotation": "isochorismate_synthase_EntC", "start": 481264, "end": 482463, "perc_ident": 100, "genecluster": "NZ_JH414709_c3"}], ["input|c3|1724398-1726015|+|ctg1_1757|", 17, {"name": "HMPREF1014_RS11590", "blastscore": 1069, "strand": "+", "locus_tag": "WP_000960120.1", "evalue": 1.3e-310, "perc_coverage": 100.0, "annotation": "(2,3-dihydroxybenzoyl)adenylate_synthase", "start": 482476, "end": 484092, "perc_ident": 100, "genecluster": "NZ_JH414709_c3"}], ["input|c3|1726039-1726933|+|ctg1_1758|", 18, {"name": "HMPREF1014_RS11595", "blastscore": 599, "strand": "+", "locus_tag": "WP_001007268.1", "evalue": 2e-169, "perc_coverage": 100.0, "annotation": "isochorismatase", "start": 484117, "end": 485010, "perc_ident": 100, "genecluster": "NZ_JH414709_c3"}], ["input|c3|1726966-1734124|+|ctg1_1759|", 19, {"name": "HMPREF1014_RS11600", "blastscore": 4663, "strand": "+", "locus_tag": "WP_001133915.1", "evalue": 0.0, "perc_coverage": 100.0, "annotation": "non-ribosomal_peptide_synthetase", "start": 485044, "end": 492201, "perc_ident": 98, "genecluster": "NZ_JH414709_c3"}], ["input|c3|1734120-1734345|+|ctg1_1760|", 20, {"name": "HMPREF1014_RS11605", "blastscore": 164, "strand": "+", "locus_tag": "WP_000184059.1", "evalue": 5.5e-39, "perc_coverage": 100.0, "annotation": "MbtH_family_protein", "start": 492198, "end": 492422, "perc_ident": 100, "genecluster": "NZ_JH414709_c3"}], ["input|c3|1734344-1735775|+|ctg1_1761|", 21, {"name": "HMPREF1014_RS11610", "blastscore": 889, "strand": "+", "locus_tag": "WP_000391557.1", "evalue": 2.1e-256, "perc_coverage": 100.0, "annotation": "MFS_transporter", "start": 492422, "end": 493852, "perc_ident": 99, "genecluster": "NZ_JH414709_c3"}], ["input|c3|1735832-1736582|+|ctg1_1762|", 22, {"name": "HMPREF1014_RS11615", "blastscore": 497, "strand": "+", "locus_tag": "WP_000572998.1", "evalue": 9.2e-139, "perc_coverage": 100.0, "annotation": "4'-phosphopantetheinyl_transferase", "start": 493910, "end": 494659, "perc_ident": 99, "genecluster": "NZ_JH414709_c3"}], ["input|c3|1736607-1737150|+|ctg1_1763|", 23, {"name": "HMPREF1014_RS11620", "blastscore": 363, "strand": "+", "locus_tag": "WP_000959126.1", "evalue": 1.5e-98, "perc_coverage": 100.0, "annotation": "hypothetical_protein", "start": 494685, "end": 495227, "perc_ident": 100, "genecluster": "NZ_JH414709_c3"}], ["input|c3|1737190-1737463|-|ctg1_1764|", 24, {"name": "HMPREF1014_RS11625", "blastscore": 168, "strand": "-", "locus_tag": "WP_001043905.1", "evalue": 2.7e-40, "perc_coverage": 100.0, "annotation": "HU_family_DNA-binding_protein", "start": 495696, "end": 495968, "perc_ident": 100, "genecluster": "NZ_JH414709_c3"}], ["input|c3|1737667-1738435|+|ctg1_1765|", 25, {"name": "HMPREF1014_RS11630", "blastscore": 520, "strand": "+", "locus_tag": "WP_000577286.1", "evalue": 7.9e-146, "perc_coverage": 100.0, "annotation": "DUF3891_domain-containing_protein", "start": 496173, "end": 496940, "perc_ident": 99, "genecluster": "NZ_JH414709_c3"}], ["input|c3|1738449-1738974|+|ctg1_1766|", 26, {"name": "HMPREF1014_RS11635", "blastscore": 351, "strand": "+", "locus_tag": "WP_000656271.1", "evalue": 7.4e-95, "perc_coverage": 100.0, "annotation": "diguanylate_cyclase", "start": 496955, "end": 497479, "perc_ident": 99, "genecluster": "NZ_JH414709_c3"}], ["input|c3|1739065-1740259|-|ctg1_1767|", 27, {"name": "HMPREF1014_RS11640", "blastscore": 774, "strand": "-", "locus_tag": "WP_000790937.1", "evalue": 6.2e-222, "perc_coverage": 100.0, "annotation": "peptidase_S8", "start": 497571, "end": 498764, "perc_ident": 100, "genecluster": "NZ_JH414709_c3"}], ["input|c3|1740491-1741859|-|ctg1_1768|", 28, {"name": "HMPREF1014_RS11645", "blastscore": 395, "strand": "-", "locus_tag": "HMPREF1014_RS11645", "evalue": 6.9e-108, "perc_coverage": 45.494505494505496, "annotation": "sodium:alanine_symporter_family_protein", "start": 498997, "end": 500363, "perc_ident": 99, "genecluster": "NZ_JH414709_c3"}], ["input|c3|1742296-1742872|-|ctg1_1769|", 29, {"name": "HMPREF1014_RS11650", "blastscore": 358, "strand": "-", "locus_tag": "WP_001170887.1", "evalue": 6.7e-97, "perc_coverage": 99.47643979057592, "annotation": "hypothetical_protein", "start": 500741, "end": 501373, "perc_ident": 97, "genecluster": "NZ_JH414709_c3"}], ["input|c3|1743040-1743349|+|ctg1_1770|", 30, {"name": "HMPREF1014_RS11655", "blastscore": 193, "strand": "+", "locus_tag": "WP_000783529.1", "evalue": 1.2e-47, "perc_coverage": 100.0, "annotation": "hypothetical_protein", "start": 501542, "end": 501868, "perc_ident": 92, "genecluster": "NZ_JH414709_c3"}], ["input|c3|1743745-1744366|+|ctg1_1771|", 31, {"name": "HMPREF1014_RS11660", "blastscore": 421, "strand": "+", "locus_tag": "WP_000925167.1", "evalue": 5.3e-116, "perc_coverage": 100.0, "annotation": "DUF4937_domain-containing_protein", "start": 502072, "end": 502692, "perc_ident": 97, "genecluster": "NZ_JH414709_c3"}], ["input|c3|1744495-1745260|+|ctg1_1772|", 32, {"name": "HMPREF1014_RS11665", "blastscore": 478, "strand": "+", "locus_tag": "WP_002061298.1", "evalue": 4.5e-133, "perc_coverage": 93.7007874015748, "annotation": "23S_rRNA_pseudouridine(2604)_synthase_RluF", "start": 502870, "end": 503586, "perc_ident": 100, "genecluster": "NZ_JH414709_c3"}], ["input|c3|1745908-1747831|+|ctg1_1773|", 33, {"name": "HMPREF1014_RS11670", "blastscore": 1268, "strand": "+", "locus_tag": "WP_000663094.1", "evalue": 0.0, "perc_coverage": 100.0, "annotation": "threonine--tRNA_ligase", "start": 504237, "end": 506159, "perc_ident": 99, "genecluster": "NZ_JH414709_c3"}], ["input|c3|1748080-1748848|+|ctg1_1774|", 34, {"name": "HMPREF1014_RS11675", "blastscore": 486, "strand": "+", "locus_tag": "WP_000106427.1", "evalue": 1.7e-135, "perc_coverage": 100.0, "annotation": "ABC_transporter_ATP-binding_protein", "start": 506409, "end": 507176, "perc_ident": 100, "genecluster": "NZ_JH414709_c3"}], ["input|c3|1748859-1750740|+|ctg1_1775|", 35, {"name": "HMPREF1014_RS11680", "blastscore": 465, "strand": "+", "locus_tag": "HMPREF1014_RS11680", "evalue": 1.3e-128, "perc_coverage": 42.33226837060703, "annotation": "ABC_transporter_permease", "start": 507188, "end": 509069, "perc_ident": 99, "genecluster": "NZ_JH414709_c3"}], ["input|c3|1751307-1753008|-|ctg1_1776|", 36, {"name": "HMPREF1014_RS11690", "blastscore": 1127, "strand": "-", "locus_tag": "WP_000467249.1", "evalue": 0.0, "perc_coverage": 100.0, "annotation": "pyruvate_oxidase", "start": 509682, "end": 511382, "perc_ident": 99, "genecluster": "NZ_JH414709_c3"}]]}], [{"description": "Bacillus cereus strain TG1-6 chromosome, complete genome", "cluster_label": "c12", "proteins": ["WP_106825120.1", "WP_088020980.1", "WP_106825121.1", "WP_065483487.1", "WP_000106426.1", "WP_106825122.1", "WP_002197741.1", "WP_000925163.1", "WP_053564553.1", "WP_069355564.1", "WP_043938682.1", "WP_053564555.1", "WP_106825123.1", "WP_106825124.1", "WP_001043905.1", "WP_106825125.1", "WP_053564559.1", "WP_000644934.1", "WP_000184060.1", "WP_106825126.1", "WP_106825127.1", "WP_053564561.1", "WP_001002071.1", "WP_053564563.1", "C2I25_RS28190", "WP_075720384.1", "WP_033697040.1", "WP_000646792.1", "WP_000214794.1", "WP_016081721.1", "WP_106825128.1", "WP_000765150.1", "WP_000667344.1", "WP_001119409.1", "WP_053564566.1", "WP_000572360.1", "WP_053564567.1", "WP_016081726.1", "WP_075716757.1", "WP_000312640.1", "WP_106825129.1"], "cluster_type": "nrps", "tags": ["C2I25_RS28070", "C2I25_RS28075", "C2I25_RS28080", "C2I25_RS28085", "C2I25_RS28090", "C2I25_RS28095", "C2I25_RS28100", "C2I25_RS28105", "C2I25_RS28110", "C2I25_RS28115", "C2I25_RS28120", "C2I25_RS28125", "C2I25_RS28130", "C2I25_RS28135", "C2I25_RS28140", "C2I25_RS28145", "C2I25_RS28150", "C2I25_RS28155", "C2I25_RS28160", "C2I25_RS28165", "C2I25_RS28170", "C2I25_RS28175", "C2I25_RS28180", "C2I25_RS28185", "C2I25_RS28190", "C2I25_RS28195", "C2I25_RS28200", "C2I25_RS28205", "C2I25_RS28210", "C2I25_RS28215", "C2I25_RS28220", "C2I25_RS28225", "C2I25_RS28230", "C2I25_RS28235", "C2I25_RS28240", "C2I25_RS28245", "C2I25_RS28250", "C2I25_RS28255", "C2I25_RS28260", "C2I25_RS28265", "C2I25_RS28270"], "accession": "NZ_CP026678"}, {"synteny_score": 37, "core_bonus": 3, "blast_score": 25411.0, "core_gene_hits": 2, "hits": 36, "pairings": [["input|c3|1705129-1706566|+|ctg1_1740|", 0, {"name": "C2I25_RS28270", "blastscore": 959, "strand": "-", "locus_tag": "WP_106825129.1", "evalue": 1.3e-277, "perc_coverage": 100.0, "annotation": "2-methylcitrate_dehydratase", "start": 5367957, "end": 5369393, "perc_ident": 100, "genecluster": "NZ_CP026678_c12"}], ["input|c3|1706584-1707493|+|ctg1_1741|", 1, {"name": "C2I25_RS28265", "blastscore": 570, "strand": "-", "locus_tag": "WP_000312640.1", "evalue": 1e-160, "perc_coverage": 100.0, "annotation": "methylisocitrate_lyase", "start": 5367030, "end": 5367938, "perc_ident": 99, "genecluster": "NZ_CP026678_c12"}], ["input|c3|1707645-1709355|+|ctg1_1742|", 2, {"name": "C2I25_RS28260", "blastscore": 1082, "strand": "-", "locus_tag": "WP_075716757.1", "evalue": 0.0, "perc_coverage": 100.0, "annotation": "acyl-CoA_dehydrogenase", "start": 5365168, "end": 5366877, "perc_ident": 98, "genecluster": "NZ_CP026678_c12"}], ["input|c3|1709371-1710262|+|ctg1_1743|", 3, {"name": "C2I25_RS28255", "blastscore": 572, "strand": "-", "locus_tag": "WP_016081726.1", "evalue": 2e-161, "perc_coverage": 100.0, "annotation": "NAD(P)-dependent_oxidoreductase", "start": 5364261, "end": 5365151, "perc_ident": 99, "genecluster": "NZ_CP026678_c12"}], ["input|c3|1710284-1711745|+|ctg1_1744|", 4, {"name": "C2I25_RS28250", "blastscore": 961, "strand": "-", "locus_tag": "WP_053564567.1", "evalue": 4.4e-278, "perc_coverage": 100.0, "annotation": "methylmalonate-semialdehyde_dehydrogenase_(CoA_acylating)", "start": 5362778, "end": 5364238, "perc_ident": 99, "genecluster": "NZ_CP026678_c12"}], ["input|c3|1711815-1712448|-|ctg1_1745|", 5, {"name": "C2I25_RS28245", "blastscore": 389, "strand": "+", "locus_tag": "WP_000572360.1", "evalue": 2.3e-106, "perc_coverage": 100.0, "annotation": "LysE_family_translocator", "start": 5362069, "end": 5362701, "perc_ident": 97, "genecluster": "NZ_CP026678_c12"}], ["input|c3|1712700-1713756|-|ctg1_1746|", 6, {"name": "C2I25_RS28240", "blastscore": 687, "strand": "+", "locus_tag": "WP_053564566.1", "evalue": 6.7e-196, "perc_coverage": 100.0, "annotation": "enoyl-CoA_hydratase/isomerase_family_protein", "start": 5360761, "end": 5361816, "perc_ident": 98, "genecluster": "NZ_CP026678_c12"}], ["input|c3|1714085-1714343|+|ctg1_1747|", 7, {"name": "C2I25_RS28235", "blastscore": 157, "strand": "-", "locus_tag": "WP_001119409.1", "evalue": 7.7e-37, "perc_coverage": 100.0, "annotation": "hypothetical_protein", "start": 5360173, "end": 5360430, "perc_ident": 99, "genecluster": "NZ_CP026678_c12"}], ["input|c3|1714527-1714767|+|ctg1_1748|", 8, {"name": "C2I25_RS28230", "blastscore": 158, "strand": "-", "locus_tag": "WP_000667344.1", "evalue": 3.2e-37, "perc_coverage": 100.0, "annotation": "DUF2584_domain-containing_protein", "start": 5359749, "end": 5359988, "perc_ident": 99, "genecluster": "NZ_CP026678_c12"}], ["input|c3|1714782-1715940|+|ctg1_1749|", 9, {"name": "C2I25_RS28225", "blastscore": 764, "strand": "-", "locus_tag": "WP_000765150.1", "evalue": 4.8e-219, "perc_coverage": 100.0, "annotation": "exonuclease_SbcCD_subunit_D", "start": 5358576, "end": 5359733, "perc_ident": 100, "genecluster": "NZ_CP026678_c12"}], ["input|c3|1715936-1719026|+|ctg1_1750|", 10, {"name": "C2I25_RS28220", "blastscore": 1565, "strand": "-", "locus_tag": "WP_106825128.1", "evalue": 0.0, "perc_coverage": 100.0, "annotation": "SMC_family_ATPase", "start": 5355490, "end": 5358579, "perc_ident": 94, "genecluster": "NZ_CP026678_c12"}], ["input|c3|1719133-1719307|-|ctg1_1751|", 11, {"name": "C2I25_RS28215", "blastscore": 109, "strand": "+", "locus_tag": "WP_016081721.1", "evalue": 1.2e-22, "perc_coverage": 100.0, "annotation": "hypothetical_protein", "start": 5355209, "end": 5355382, "perc_ident": 98, "genecluster": "NZ_CP026678_c12"}], ["input|c3|1719646-1719946|+|ctg1_1752|", 12, {"name": "C2I25_RS28210", "blastscore": 189, "strand": "-", "locus_tag": "WP_000214794.1", "evalue": 1.6e-46, "perc_coverage": 100.0, "annotation": "ArsR_family_transcriptional_regulator", "start": 5354578, "end": 5354877, "perc_ident": 99, "genecluster": "NZ_CP026678_c12"}], ["input|c3|1720004-1720190|-|ctg1_1753|", 13, {"name": "C2I25_RS28205", "blastscore": 120, "strand": "+", "locus_tag": "WP_000646792.1", "evalue": 5.7e-26, "perc_coverage": 100.0, "annotation": "DUF2187_domain-containing_protein", "start": 5354334, "end": 5354519, "perc_ident": 98, "genecluster": "NZ_CP026678_c12"}], ["input|c3|1720545-1721748|+|ctg1_1754|", 14, {"name": "C2I25_RS28195", "blastscore": 737, "strand": "-", "locus_tag": "WP_075720384.1", "evalue": 6.5e-211, "perc_coverage": 100.0, "annotation": "MFS_transporter", "start": 5352776, "end": 5353978, "perc_ident": 99, "genecluster": "NZ_CP026678_c12"}], ["input|c3|1722375-1723161|+|ctg1_1755|", 15, {"name": "C2I25_RS28185", "blastscore": 501, "strand": "-", "locus_tag": "WP_053564563.1", "evalue": 5.1e-140, "perc_coverage": 100.0, "annotation": "2,3-dihydro-2,3-dihydroxybenzoate_dehydrogenase", "start": 5351352, "end": 5352137, "perc_ident": 99, "genecluster": "NZ_CP026678_c12"}], ["input|c3|1723186-1724386|+|ctg1_1756|", 16, {"name": "C2I25_RS28180", "blastscore": 781, "strand": "-", "locus_tag": "WP_001002071.1", "evalue": 3.9e-224, "perc_coverage": 100.0, "annotation": "isochorismate_synthase_EntC", "start": 5350127, "end": 5351326, "perc_ident": 100, "genecluster": "NZ_CP026678_c12"}], ["input|c3|1724398-1726015|+|ctg1_1757|", 17, {"name": "C2I25_RS28175", "blastscore": 1046, "strand": "-", "locus_tag": "WP_053564561.1", "evalue": 1.1e-303, "perc_coverage": 100.0, "annotation": "(2,3-dihydroxybenzoyl)adenylate_synthase", "start": 5348498, "end": 5350114, "perc_ident": 98, "genecluster": "NZ_CP026678_c12"}], ["input|c3|1726039-1726933|+|ctg1_1758|", 18, {"name": "C2I25_RS28170", "blastscore": 584, "strand": "-", "locus_tag": "WP_106825127.1", "evalue": 6.8e-165, "perc_coverage": 100.0, "annotation": "isochorismatase", "start": 5347580, "end": 5348473, "perc_ident": 97, "genecluster": "NZ_CP026678_c12"}], ["input|c3|1726966-1734124|+|ctg1_1759|", 19, {"name": "C2I25_RS28165", "blastscore": 4639, "strand": "-", "locus_tag": "WP_106825126.1", "evalue": 0.0, "perc_coverage": 100.0, "annotation": "non-ribosomal_peptide_synthetase", "start": 5340389, "end": 5347546, "perc_ident": 98, "genecluster": "NZ_CP026678_c12"}], ["input|c3|1734120-1734345|+|ctg1_1760|", 20, {"name": "C2I25_RS28160", "blastscore": 156, "strand": "-", "locus_tag": "WP_000184060.1", "evalue": 8.7e-37, "perc_coverage": 100.0, "annotation": "MbtH_family_protein", "start": 5340168, "end": 5340392, "perc_ident": 95, "genecluster": "NZ_CP026678_c12"}], ["input|c3|1734344-1735775|+|ctg1_1761|", 21, {"name": "C2I25_RS28155", "blastscore": 882, "strand": "-", "locus_tag": "WP_000644934.1", "evalue": 2.5e-254, "perc_coverage": 100.0, "annotation": "MFS_transporter", "start": 5338738, "end": 5340168, "perc_ident": 98, "genecluster": "NZ_CP026678_c12"}], ["input|c3|1735832-1736582|+|ctg1_1762|", 22, {"name": "C2I25_RS28150", "blastscore": 492, "strand": "-", "locus_tag": "WP_053564559.1", "evalue": 2.3e-137, "perc_coverage": 100.0, "annotation": "4'-phosphopantetheinyl_transferase_Sfp", "start": 5337931, "end": 5338680, "perc_ident": 97, "genecluster": "NZ_CP026678_c12"}], ["input|c3|1736607-1737150|+|ctg1_1763|", 23, {"name": "C2I25_RS28145", "blastscore": 358, "strand": "-", "locus_tag": "WP_106825125.1", "evalue": 4.8e-97, "perc_coverage": 100.0, "annotation": "cold-shock_protein", "start": 5337363, "end": 5337905, "perc_ident": 99, "genecluster": "NZ_CP026678_c12"}], ["input|c3|1737190-1737463|-|ctg1_1764|", 24, {"name": "C2I25_RS28140", "blastscore": 168, "strand": "+", "locus_tag": "WP_001043905.1", "evalue": 2.7e-40, "perc_coverage": 100.0, "annotation": "HU_family_DNA-binding_protein", "start": 5337052, "end": 5337324, "perc_ident": 100, "genecluster": "NZ_CP026678_c12"}], ["input|c3|1737667-1738435|+|ctg1_1765|", 25, {"name": "C2I25_RS28135", "blastscore": 507, "strand": "-", "locus_tag": "WP_106825124.1", "evalue": 9.1e-142, "perc_coverage": 100.0, "annotation": "DUF3891_domain-containing_protein", "start": 5336080, "end": 5336847, "perc_ident": 97, "genecluster": "NZ_CP026678_c12"}], ["input|c3|1738449-1738974|+|ctg1_1766|", 26, {"name": "C2I25_RS28130", "blastscore": 342, "strand": "-", "locus_tag": "WP_106825123.1", "evalue": 2.6e-92, "perc_coverage": 100.0, "annotation": "damage-inducible_protein_DinB", "start": 5335541, "end": 5336065, "perc_ident": 96, "genecluster": "NZ_CP026678_c12"}], ["input|c3|1739065-1740259|-|ctg1_1767|", 27, {"name": "C2I25_RS28125", "blastscore": 767, "strand": "+", "locus_tag": "WP_053564555.1", "evalue": 7.6e-220, "perc_coverage": 100.0, "annotation": "peptidase_S8", "start": 5334256, "end": 5335449, "perc_ident": 99, "genecluster": "NZ_CP026678_c12"}], ["input|c3|1740491-1741859|-|ctg1_1768|", 28, {"name": "C2I25_RS28120", "blastscore": 838, "strand": "+", "locus_tag": "WP_043938682.1", "evalue": 4e-241, "perc_coverage": 100.0, "annotation": "sodium:alanine_symporter_family_protein", "start": 5332656, "end": 5334023, "perc_ident": 99, "genecluster": "NZ_CP026678_c12"}], ["input|c3|1742296-1742872|-|ctg1_1769|", 29, {"name": "C2I25_RS28115", "blastscore": 355, "strand": "+", "locus_tag": "WP_069355564.1", "evalue": 3.3e-96, "perc_coverage": 100.0, "annotation": "hypothetical_protein", "start": 5331645, "end": 5332220, "perc_ident": 95, "genecluster": "NZ_CP026678_c12"}], ["input|c3|1743040-1743349|+|ctg1_1770|", 30, {"name": "C2I25_RS28110", "blastscore": 201, "strand": "-", "locus_tag": "WP_053564553.1", "evalue": 3.3e-50, "perc_coverage": 100.0, "annotation": "hypothetical_protein", "start": 5331168, "end": 5331512, "perc_ident": 96, "genecluster": "NZ_CP026678_c12"}], ["input|c3|1743745-1744366|+|ctg1_1771|", 31, {"name": "C2I25_RS28105", "blastscore": 401, "strand": "-", "locus_tag": "WP_000925163.1", "evalue": 7.4e-110, "perc_coverage": 100.0, "annotation": "DUF4937_domain-containing_protein", "start": 5330217, "end": 5330837, "perc_ident": 92, "genecluster": "NZ_CP026678_c12"}], ["input|c3|1744495-1745260|+|ctg1_1772|", 32, {"name": "C2I25_RS28100", "blastscore": 477, "strand": "-", "locus_tag": "WP_002197741.1", "evalue": 1.3e-132, "perc_coverage": 93.7007874015748, "annotation": "23S_rRNA_pseudouridine(2604)_synthase_RluF", "start": 5329323, "end": 5330039, "perc_ident": 99, "genecluster": "NZ_CP026678_c12"}], ["input|c3|1745908-1747831|+|ctg1_1773|", 33, {"name": "C2I25_RS28095", "blastscore": 1254, "strand": "-", "locus_tag": "WP_106825122.1", "evalue": 0.0, "perc_coverage": 100.0, "annotation": "threonine--tRNA_ligase", "start": 5326752, "end": 5328674, "perc_ident": 98, "genecluster": "NZ_CP026678_c12"}], ["input|c3|1748080-1748848|+|ctg1_1774|", 34, {"name": "C2I25_RS28090", "blastscore": 489, "strand": "-", "locus_tag": "WP_000106426.1", "evalue": 2.6e-136, "perc_coverage": 100.0, "annotation": "ABC_transporter_ATP-binding_protein", "start": 5325735, "end": 5326502, "perc_ident": 100, "genecluster": "NZ_CP026678_c12"}], ["input|c3|1748859-1750740|+|ctg1_1775|", 35, {"name": "C2I25_RS28085", "blastscore": 1154, "strand": "-", "locus_tag": "WP_065483487.1", "evalue": 0.0, "perc_coverage": 100.0, "annotation": "ABC_transporter_permease", "start": 5323843, "end": 5325723, "perc_ident": 99, "genecluster": "NZ_CP026678_c12"}]]}]], "region_number": 3, "total_hits": 12022, "prefix": "general"}, {"ranking": [[{"description": "Bacillus thuringiensis strain YGd22-03, complete genome", "cluster_label": "c4", "proteins": ["WP_000381800.1", "WP_087875367.1", "WP_000191888.1", "WP_000594152.1", "WP_074047530.1", "WP_000624977.1", "WP_001999836.1", "WP_000852629.1", "WP_000713866.1", "WP_000287515.1", "WP_000678509.1", "WP_000517260.1", "WP_000827560.1", "WP_000397984.1", "WP_000842216.1", "WP_001032367.1", "WP_087875368.1", "WP_087875369.1", "WP_061139286.1", "BVH75_RS30465", "WP_080000444.1", "WP_087875370.1", "WP_087875371.1", "WP_087875372.1", "WP_087875373.1", "WP_087875374.1", "WP_001172937.1", "WP_087875375.1", "BVH75_RS09995", "WP_000592189.1", "BVH75_RS10005", "WP_087875377.1", "WP_080002008.1", "BVH75_RS10025", "BVH75_RS10030", "BVH75_RS10035", "WP_087875378.1", "WP_000470144.1", "WP_001987408.1", "WP_016090209.1", "WP_000997924.1", "WP_002063312.1", "WP_000833545.1", "WP_048568139.1", "WP_000593070.1", "WP_000334324.1"], "cluster_type": "nrps", "tags": ["BVH75_RS09860", "BVH75_RS09865", "BVH75_RS09870", "BVH75_RS09875", "BVH75_RS09880", "BVH75_RS09885", "BVH75_RS09890", "BVH75_RS09895", "BVH75_RS09900", "BVH75_RS09905", "BVH75_RS09910", "BVH75_RS09915", "BVH75_RS09920", "BVH75_RS09925", "BVH75_RS09930", "BVH75_RS09935", "BVH75_RS09940", "BVH75_RS09945", "BVH75_RS09950", "BVH75_RS30465", "BVH75_RS09955", "BVH75_RS09960", "BVH75_RS09965", "BVH75_RS09970", "BVH75_RS09975", "BVH75_RS09980", "BVH75_RS09985", "BVH75_RS09990", "BVH75_RS09995", "BVH75_RS10000", "BVH75_RS10005", "BVH75_RS10015", "BVH75_RS10020", "BVH75_RS10025", "BVH75_RS10030", "BVH75_RS10035", "BVH75_RS10040", "BVH75_RS10045", "BVH75_RS10050", "BVH75_RS10055", "BVH75_RS10060", "BVH75_RS10065", "BVH75_RS10070", "BVH75_RS10075", "BVH75_RS10080", "BVH75_RS10085"], "accession": "NZ_CP019230"}, {"synteny_score": 30, "core_bonus": 3, "blast_score": 40350.0, "core_gene_hits": 3, "hits": 39, "pairings": [["input|c4|1828232-1829015|+|ctg1_1861|", 0, {"name": "BVH75_RS09860", "blastscore": 516, "strand": "+", "locus_tag": "WP_000381800.1", "evalue": 2e-144, "perc_coverage": 100.0, "annotation": "class_I_SAM-dependent_methyltransferase", "start": 1828233, "end": 1829015, "perc_ident": 100, "genecluster": "NZ_CP019230_c4"}], ["input|c4|1829172-1830849|-|ctg1_1862|", 1, {"name": "BVH75_RS09865", "blastscore": 1128, "strand": "-", "locus_tag": "WP_087875367.1", "evalue": 0.0, "perc_coverage": 100.0, "annotation": "indolepyruvate_decarboxylase", "start": 1829173, "end": 1830858, "perc_ident": 100, "genecluster": "NZ_CP019230_c4"}], ["input|c4|1830965-1831448|+|ctg1_1863|", 2, {"name": "BVH75_RS09870", "blastscore": 321, "strand": "+", "locus_tag": "WP_000191888.1", "evalue": 5.8e-86, "perc_coverage": 100.0, "annotation": "MarR_family_transcriptional_regulator", "start": 1830966, "end": 1831448, "perc_ident": 100, "genecluster": "NZ_CP019230_c4"}], ["input|c4|1831614-1832352|+|ctg1_1864|", 3, {"name": "BVH75_RS09875", "blastscore": 507, "strand": "+", "locus_tag": "WP_000594152.1", "evalue": 8.7e-142, "perc_coverage": 100.0, "annotation": "2,3-bisphosphoglycerate-dependent_phosphoglycerate_mutase", "start": 1831615, "end": 1832352, "perc_ident": 100, "genecluster": "NZ_CP019230_c4"}], ["input|c4|1832589-1833327|+|ctg1_1865|", 4, {"name": "BVH75_RS09885", "blastscore": 477, "strand": "+", "locus_tag": "WP_000624977.1", "evalue": 1.3e-132, "perc_coverage": 100.0, "annotation": "stage_II_sporulation_protein_SA", "start": 1832590, "end": 1833327, "perc_ident": 100, "genecluster": "NZ_CP019230_c4"}], ["input|c4|1833439-1833568|+|ctg1_1866|", 5, {"name": "BVH75_RS09890", "blastscore": 82, "strand": "+", "locus_tag": "WP_001999836.1", "evalue": 9.1e-15, "perc_coverage": 100.0, "annotation": "hypothetical_protein", "start": 1833431, "end": 1833568, "perc_ident": 100, "genecluster": "NZ_CP019230_c4"}], ["input|c4|1833640-1833817|+|ctg1_1867|", 6, {"name": "BVH75_RS09895", "blastscore": 109, "strand": "+", "locus_tag": "WP_000852629.1", "evalue": 1.3e-22, "perc_coverage": 100.0, "annotation": "stage_II_sporulation_protein_SB", "start": 1833641, "end": 1833817, "perc_ident": 100, "genecluster": "NZ_CP019230_c4"}], ["input|c4|1833835-1834225|-|ctg1_1868|", 7, {"name": "BVH75_RS09900", "blastscore": 253, "strand": "-", "locus_tag": "WP_000713866.1", "evalue": 9.1e-66, "perc_coverage": 100.0, "annotation": "DUF1093_domain-containing_protein", "start": 1833836, "end": 1834225, "perc_ident": 100, "genecluster": "NZ_CP019230_c4"}], ["input|c4|1834436-1835906|+|ctg1_1869|", 8, {"name": "BVH75_RS09905", "blastscore": 967, "strand": "+", "locus_tag": "WP_000287515.1", "evalue": 6.1e-280, "perc_coverage": 100.0, "annotation": "aminoacyl-histidine_dipeptidase", "start": 1834437, "end": 1835906, "perc_ident": 100, "genecluster": "NZ_CP019230_c4"}], ["input|c4|1836151-1836961|+|ctg1_1870|", 9, {"name": "BVH75_RS09910", "blastscore": 566, "strand": "+", "locus_tag": "WP_000678509.1", "evalue": 1.7e-159, "perc_coverage": 100.0, "annotation": "hypothetical_protein", "start": 1836152, "end": 1836961, "perc_ident": 100, "genecluster": "NZ_CP019230_c4"}], ["input|c4|1836986-1837589|+|ctg1_1871|", 10, {"name": "BVH75_RS09915", "blastscore": 382, "strand": "+", "locus_tag": "WP_000517260.1", "evalue": 2.6e-104, "perc_coverage": 100.0, "annotation": "hypothetical_protein", "start": 1836987, "end": 1837589, "perc_ident": 100, "genecluster": "NZ_CP019230_c4"}], ["input|c4|1837828-1838080|-|ctg1_1872|", 11, {"name": "BVH75_RS09920", "blastscore": 169, "strand": "-", "locus_tag": "WP_000827560.1", "evalue": 1.9e-40, "perc_coverage": 100.0, "annotation": "DNA-binding_response_regulator", "start": 1837829, "end": 1838080, "perc_ident": 100, "genecluster": "NZ_CP019230_c4"}], ["input|c4|1838456-1839335|+|ctg1_1873|", 12, {"name": "BVH75_RS09925", "blastscore": 563, "strand": "+", "locus_tag": "WP_000397984.1", "evalue": 1.2e-158, "perc_coverage": 100.0, "annotation": "transcriptional_regulator", "start": 1838457, "end": 1839335, "perc_ident": 100, "genecluster": "NZ_CP019230_c4"}], ["input|c4|1839475-1839754|+|ctg1_1874|", 13, {"name": "BVH75_RS09930", "blastscore": 177, "strand": "+", "locus_tag": "WP_000842216.1", "evalue": 7.8e-43, "perc_coverage": 100.0, "annotation": "AbrB/MazE/SpoVT_family_DNA-binding_domain-containing_protein", "start": 1839476, "end": 1839754, "perc_ident": 100, "genecluster": "NZ_CP019230_c4"}], ["input|c4|1840275-1841526|+|ctg1_1875|", 14, {"name": "BVH75_RS09935", "blastscore": 850, "strand": "+", "locus_tag": "WP_001032367.1", "evalue": 9.3e-245, "perc_coverage": 100.0, "annotation": "hypothetical_protein", "start": 1840276, "end": 1841526, "perc_ident": 100, "genecluster": "NZ_CP019230_c4"}], ["input|c4|1841593-1842352|+|ctg1_1876|", 15, {"name": "BVH75_RS09940", "blastscore": 468, "strand": "+", "locus_tag": "WP_087875368.1", "evalue": 4.6e-130, "perc_coverage": 100.0, "annotation": "hypothetical_protein", "start": 1841594, "end": 1842352, "perc_ident": 100, "genecluster": "NZ_CP019230_c4"}], ["input|c4|1842605-1843265|+|ctg1_1877|", 16, {"name": "BVH75_RS09945", "blastscore": 442, "strand": "+", "locus_tag": "WP_087875369.1", "evalue": 2.4e-122, "perc_coverage": 100.0, "annotation": "antibiotic_acetyltransferase", "start": 1842606, "end": 1843265, "perc_ident": 100, "genecluster": "NZ_CP019230_c4"}], ["input|c4|1843596-1844910|+|ctg1_1878|", 17, {"name": "BVH75_RS09950", "blastscore": 855, "strand": "+", "locus_tag": "WP_061139286.1", "evalue": 2.3e-246, "perc_coverage": 100.0, "annotation": "D-alanyl-D-alanine_carboxypeptidase", "start": 1843597, "end": 1844910, "perc_ident": 100, "genecluster": "NZ_CP019230_c4"}], ["input|c4|1845265-1845856|+|ctg1_1879|", 18, {"name": "BVH75_RS09955", "blastscore": 403, "strand": "+", "locus_tag": "WP_080000444.1", "evalue": 1.4e-110, "perc_coverage": 100.0, "annotation": "SGNH/GDSL_hydrolase_family_protein", "start": 1845224, "end": 1845856, "perc_ident": 100, "genecluster": "NZ_CP019230_c4"}], ["input|c4|1846916-1848170|+|ctg1_1880|", 19, {"name": "BVH75_RS09960", "blastscore": 798, "strand": "+", "locus_tag": "WP_087875370.1", "evalue": 4.2e-229, "perc_coverage": 100.0, "annotation": "MFS_transporter", "start": 1846917, "end": 1848170, "perc_ident": 100, "genecluster": "NZ_CP019230_c4"}], ["input|c4|1848183-1852740|+|ctg1_1881|", 20, {"name": "BVH75_RS09965", "blastscore": 3050, "strand": "+", "locus_tag": "WP_087875371.1", "evalue": 0.0, "perc_coverage": 100.0, "annotation": "non-ribosomal_peptide_synthetase", "start": 1848184, "end": 1852740, "perc_ident": 100, "genecluster": "NZ_CP019230_c4"}], ["input|c4|1848183-1852740|+|ctg1_1881|", 20, {"name": "BVH75_RS09975", "blastscore": 1231, "strand": "+", "locus_tag": "WP_087875373.1", "evalue": 0.0, "perc_coverage": 100.7905138339921, "annotation": "non-ribosomal_peptide_synthetase", "start": 1859210, "end": 1874092, "perc_ident": 46, "genecluster": "NZ_CP019230_c4"}], ["input|c4|1848183-1852740|+|ctg1_1881|", 20, {"name": "BVH75_RS09970", "blastscore": 673, "strand": "+", "locus_tag": "WP_087875372.1", "evalue": 5.7e-191, "perc_coverage": 96.83794466403161, "annotation": "D-alanine--poly(phosphoribitol)_ligase_subunit_DltA", "start": 1852743, "end": 1859213, "perc_ident": 32, "genecluster": "NZ_CP019230_c4"}], ["input|c4|1852742-1859213|+|ctg1_1882|", 21, {"name": "BVH75_RS09970", "blastscore": 4298, "strand": "+", "locus_tag": "WP_087875372.1", "evalue": 0.0, "perc_coverage": 100.0, "annotation": "D-alanine--poly(phosphoribitol)_ligase_subunit_DltA", "start": 1852743, "end": 1859213, "perc_ident": 100, "genecluster": "NZ_CP019230_c4"}], ["input|c4|1852742-1859213|+|ctg1_1882|", 21, {"name": "BVH75_RS09975", "blastscore": 2018, "strand": "+", "locus_tag": "WP_087875373.1", "evalue": 0.0, "perc_coverage": 97.07792207792207, "annotation": "non-ribosomal_peptide_synthetase", "start": 1859210, "end": 1874092, "perc_ident": 51, "genecluster": "NZ_CP019230_c4"}], ["input|c4|1859209-1874092|+|ctg1_1883|", 22, {"name": "BVH75_RS09975", "blastscore": 9934, "strand": "+", "locus_tag": "WP_087875373.1", "evalue": 0.0, "perc_coverage": 100.0, "annotation": "non-ribosomal_peptide_synthetase", "start": 1859210, "end": 1874092, "perc_ident": 100, "genecluster": "NZ_CP019230_c4"}], ["input|c4|1859209-1874092|+|ctg1_1883|", 22, {"name": "BVH75_RS09970", "blastscore": 2044, "strand": "+", "locus_tag": "WP_087875372.1", "evalue": 0.0, "perc_coverage": 42.197580645161295, "annotation": "D-alanine--poly(phosphoribitol)_ligase_subunit_DltA", "start": 1852743, "end": 1859213, "perc_ident": 51, "genecluster": "NZ_CP019230_c4"}], ["input|c4|1874491-1875118|+|ctg1_1884|", 23, {"name": "BVH75_RS09980", "blastscore": 426, "strand": "+", "locus_tag": "WP_087875374.1", "evalue": 2.2e-117, "perc_coverage": 100.0, "annotation": "4'-phosphopantetheinyl_transferase", "start": 1874414, "end": 1875118, "perc_ident": 100, "genecluster": "NZ_CP019230_c4"}], ["input|c4|1875104-1875827|+|ctg1_1885|", 24, {"name": "BVH75_RS09985", "blastscore": 492, "strand": "+", "locus_tag": "WP_001172937.1", "evalue": 2.2e-137, "perc_coverage": 100.0, "annotation": "thioesterase", "start": 1875105, "end": 1875827, "perc_ident": 100, "genecluster": "NZ_CP019230_c4"}], ["input|c4|1876210-1876654|+|ctg1_1886|", 25, {"name": "BVH75_RS09990", "blastscore": 284, "strand": "+", "locus_tag": "WP_087875375.1", "evalue": 7.2e-75, "perc_coverage": 100.0, "annotation": "KR_domain-containing_protein", "start": 1876211, "end": 1876654, "perc_ident": 100, "genecluster": "NZ_CP019230_c4"}], ["input|c4|1876911-1877112|+|ctg1_1887|", 26, {"name": "BVH75_RS09995", "blastscore": 135, "strand": "+", "locus_tag": "BVH75_RS09995", "evalue": 2.4e-30, "perc_coverage": 100.0, "annotation": "chitin-binding_protein", "start": 1876816, "end": 1877112, "perc_ident": 100, "genecluster": "NZ_CP019230_c4"}], ["input|c4|1877471-1877882|+|ctg1_1888|", 27, {"name": "BVH75_RS10000", "blastscore": 272, "strand": "+", "locus_tag": "WP_000592189.1", "evalue": 2e-71, "perc_coverage": 100.0, "annotation": "hypothetical_protein", "start": 1877472, "end": 1877882, "perc_ident": 100, "genecluster": "NZ_CP019230_c4"}], ["input|c4|1879694-1880639|-|ctg1_1890|", 28, {"name": "BVH75_RS10015", "blastscore": 571, "strand": "-", "locus_tag": "WP_087875377.1", "evalue": 4.8e-161, "perc_coverage": 100.0, "annotation": "class_A_beta-lactamase", "start": 1879695, "end": 1880639, "perc_ident": 100, "genecluster": "NZ_CP019230_c4"}], ["input|c4|1881665-1881965|+|ctg1_1891|", 29, {"name": "BVH75_RS10030", "blastscore": 198, "strand": "+", "locus_tag": "BVH75_RS10030", "evalue": 4.6e-49, "perc_coverage": 100.0, "annotation": "hypothetical_protein", "start": 1881666, "end": 1882030, "perc_ident": 100, "genecluster": "NZ_CP019230_c4"}], ["input|c4|1882442-1883090|+|ctg1_1892|", 30, {"name": "BVH75_RS10040", "blastscore": 425, "strand": "+", "locus_tag": "WP_087875378.1", "evalue": 2.9e-117, "perc_coverage": 100.0, "annotation": "hypothetical_protein", "start": 1882443, "end": 1883090, "perc_ident": 100, "genecluster": "NZ_CP019230_c4"}], ["input|c4|1883395-1883902|+|ctg1_1893|", 31, {"name": "BVH75_RS10045", "blastscore": 359, "strand": "+", "locus_tag": "WP_000470144.1", "evalue": 1.5e-97, "perc_coverage": 100.0, "annotation": "N-acetyltransferase", "start": 1883396, "end": 1883902, "perc_ident": 100, "genecluster": "NZ_CP019230_c4"}], ["input|c4|1884268-1884454|-|ctg1_1894|", 32, {"name": "BVH75_RS10050", "blastscore": 118, "strand": "-", "locus_tag": "WP_001987408.1", "evalue": 3.7e-25, "perc_coverage": 100.0, "annotation": "hypothetical_protein", "start": 1884269, "end": 1884454, "perc_ident": 100, "genecluster": "NZ_CP019230_c4"}], ["input|c4|1885399-1886818|+|ctg1_1895|", 33, {"name": "BVH75_RS10055", "blastscore": 964, "strand": "+", "locus_tag": "WP_016090209.1", "evalue": 3.8e-279, "perc_coverage": 100.0, "annotation": "S-layer_protein/peptidoglycan_endo-beta-N-acetylglucosaminidase", "start": 1885400, "end": 1886818, "perc_ident": 100, "genecluster": "NZ_CP019230_c4"}], ["input|c4|1886968-1887523|-|ctg1_1896|", 34, {"name": "BVH75_RS10060", "blastscore": 365, "strand": "-", "locus_tag": "WP_000997924.1", "evalue": 4e-99, "perc_coverage": 100.0, "annotation": "helix-turn-helix_domain-containing_protein", "start": 1886969, "end": 1887523, "perc_ident": 100, "genecluster": "NZ_CP019230_c4"}], ["input|c4|1888147-1888651|+|ctg1_1897|", 35, {"name": "BVH75_RS10070", "blastscore": 282, "strand": "+", "locus_tag": "WP_000833545.1", "evalue": 3.1e-74, "perc_coverage": 100.0, "annotation": "hypothetical_protein", "start": 1888148, "end": 1888651, "perc_ident": 100, "genecluster": "NZ_CP019230_c4"}], ["input|c4|1888697-1889519|+|ctg1_1898|", 36, {"name": "BVH75_RS10075", "blastscore": 550, "strand": "+", "locus_tag": "WP_048568139.1", "evalue": 1.3e-154, "perc_coverage": 100.0, "annotation": "polysaccharide_deacetylase", "start": 1888698, "end": 1889519, "perc_ident": 100, "genecluster": "NZ_CP019230_c4"}], ["input|c4|1889816-1890386|-|ctg1_1899|", 37, {"name": "BVH75_RS10080", "blastscore": 375, "strand": "-", "locus_tag": "WP_000593070.1", "evalue": 3.1e-102, "perc_coverage": 100.0, "annotation": "TetR/AcrR_family_transcriptional_regulator", "start": 1889817, "end": 1890386, "perc_ident": 100, "genecluster": "NZ_CP019230_c4"}], ["input|c4|1890762-1892589|+|ctg1_1900|", 38, {"name": "BVH75_RS10085", "blastscore": 1253, "strand": "+", "locus_tag": "WP_000334324.1", "evalue": 0.0, "perc_coverage": 100.0, "annotation": "asparagine_synthase_(glutamine-hydrolyzing)", "start": 1890763, "end": 1892589, "perc_ident": 100, "genecluster": "NZ_CP019230_c4"}]]}], [{"description": "Bacillus cereus BAG4X12-1 supercont1.1, whole genome shotgun sequence", "cluster_label": "c5", "proteins": ["WP_000497670.1", "WP_050552233.1", "WP_000191888.1", "WP_000594148.1", "WP_074047530.1", "WP_000624971.1", "WP_080000386.1", "WP_000852629.1", "WP_000713867.1", "WP_000287515.1", "WP_000678512.1", "WP_000517260.1", "WP_000827560.1", "WP_000397985.1", "WP_000842216.1", "WP_001032367.1", "WP_000347986.1", "WP_000682540.1", "WP_000677709.1", "WP_074629064.1", "WP_000858613.1", "WP_000180431.1", "WP_000503036.1", "WP_001255747.1", "WP_000701220.1", "WP_001172949.1", "IE9_RS10990", "IE9_RS10995", "WP_000592189.1", "WP_002103104.1", "WP_002103105.1", "IE9_RS29975", "WP_000655727.1", "WP_000470144.1", "WP_001987408.1", "WP_000653345.1", "WP_000997924.1", "WP_002063312.1", "WP_000833545.1", "WP_000694605.1", "WP_000593070.1", "WP_000334324.1", "WP_002103112.1", "WP_000590674.1"], "cluster_type": "nrps", "tags": ["IE9_RS10865", "IE9_RS10870", "IE9_RS10875", "IE9_RS10880", "IE9_RS29965", "IE9_RS10885", "IE9_RS10890", "IE9_RS10895", "IE9_RS10900", "IE9_RS10905", "IE9_RS10910", "IE9_RS10915", "IE9_RS10920", "IE9_RS10925", "IE9_RS10930", "IE9_RS10935", "IE9_RS10940", "IE9_RS10945", "IE9_RS10950", "IE9_RS10955", "IE9_RS10960", "IE9_RS10965", "IE9_RS10970", "IE9_RS10975", "IE9_RS10980", "IE9_RS10985", "IE9_RS10990", "IE9_RS10995", "IE9_RS11000", "IE9_RS29970", "IE9_RS11005", "IE9_RS29975", "IE9_RS11010", "IE9_RS11015", "IE9_RS11020", "IE9_RS11025", "IE9_RS11030", "IE9_RS11035", "IE9_RS11040", "IE9_RS11045", "IE9_RS11050", "IE9_RS11055", "IE9_RS11060", "IE9_RS11065"], "accession": "NZ_JH791951"}, {"synteny_score": 31, "core_bonus": 3, "blast_score": 39050.0, "core_gene_hits": 3, "hits": 37, "pairings": [["input|c4|1828232-1829015|+|ctg1_1861|", 0, {"name": "IE9_RS10865", "blastscore": 259, "strand": "+", "locus_tag": "WP_000497670.1", "evalue": 5.7e-67, "perc_coverage": 48.46153846153846, "annotation": "methyltransferase", "start": 2096984, "end": 2097364, "perc_ident": 99, "genecluster": "NZ_JH791951_c5"}], ["input|c4|1829172-1830849|-|ctg1_1862|", 1, {"name": "IE9_RS10870", "blastscore": 1110, "strand": "-", "locus_tag": "WP_050552233.1", "evalue": 0.0, "perc_coverage": 100.0, "annotation": "indolepyruvate_decarboxylase", "start": 2097522, "end": 2099207, "perc_ident": 98, "genecluster": "NZ_JH791951_c5"}], ["input|c4|1830965-1831448|+|ctg1_1863|", 2, {"name": "IE9_RS10875", "blastscore": 321, "strand": "+", "locus_tag": "WP_000191888.1", "evalue": 5.8e-86, "perc_coverage": 100.0, "annotation": "MarR_family_transcriptional_regulator", "start": 2099315, "end": 2099797, "perc_ident": 100, "genecluster": "NZ_JH791951_c5"}], ["input|c4|1831614-1832352|+|ctg1_1864|", 3, {"name": "IE9_RS10880", "blastscore": 501, "strand": "+", "locus_tag": "WP_000594148.1", "evalue": 6.2e-140, "perc_coverage": 100.0, "annotation": "2,3-diphosphoglycerate-dependent_phosphoglycerate_mutase", "start": 2099964, "end": 2100701, "perc_ident": 99, "genecluster": "NZ_JH791951_c5"}], ["input|c4|1832589-1833327|+|ctg1_1865|", 4, {"name": "IE9_RS10885", "blastscore": 475, "strand": "+", "locus_tag": "WP_000624971.1", "evalue": 4.8e-132, "perc_coverage": 100.0, "annotation": "stage_II_sporulation_protein_SB", "start": 2100939, "end": 2101676, "perc_ident": 100, "genecluster": "NZ_JH791951_c5"}], ["input|c4|1833439-1833568|+|ctg1_1866|", 5, {"name": "IE9_RS10890", "blastscore": 81, "strand": "+", "locus_tag": "WP_080000386.1", "evalue": 3.5e-14, "perc_coverage": 100.0, "annotation": "D-alanyl-D-alanine_carboxypeptidase", "start": 2101780, "end": 2101917, "perc_ident": 98, "genecluster": "NZ_JH791951_c5"}], ["input|c4|1833640-1833817|+|ctg1_1867|", 6, {"name": "IE9_RS10895", "blastscore": 109, "strand": "+", "locus_tag": "WP_000852629.1", "evalue": 1.3e-22, "perc_coverage": 100.0, "annotation": "stage_II_sporulation_protein_SB", "start": 2101990, "end": 2102166, "perc_ident": 100, "genecluster": "NZ_JH791951_c5"}], ["input|c4|1833835-1834225|-|ctg1_1868|", 7, {"name": "IE9_RS10900", "blastscore": 252, "strand": "-", "locus_tag": "WP_000713867.1", "evalue": 2.7e-65, "perc_coverage": 100.0, "annotation": "DUF1093_domain-containing_protein", "start": 2102185, "end": 2102574, "perc_ident": 99, "genecluster": "NZ_JH791951_c5"}], ["input|c4|1834436-1835906|+|ctg1_1869|", 8, {"name": "IE9_RS10905", "blastscore": 967, "strand": "+", "locus_tag": "WP_000287515.1", "evalue": 6.1e-280, "perc_coverage": 100.0, "annotation": "aminoacyl-histidine_dipeptidase", "start": 2102786, "end": 2104255, "perc_ident": 100, "genecluster": "NZ_JH791951_c5"}], ["input|c4|1836151-1836961|+|ctg1_1870|", 9, {"name": "IE9_RS10910", "blastscore": 559, "strand": "+", "locus_tag": "WP_000678512.1", "evalue": 2.8e-157, "perc_coverage": 101.11524163568772, "annotation": "hypothetical_protein", "start": 2104501, "end": 2105319, "perc_ident": 98, "genecluster": "NZ_JH791951_c5"}], ["input|c4|1836986-1837589|+|ctg1_1871|", 10, {"name": "IE9_RS10915", "blastscore": 382, "strand": "+", "locus_tag": "WP_000517260.1", "evalue": 2.6e-104, "perc_coverage": 100.0, "annotation": "hypothetical_protein", "start": 2105345, "end": 2105947, "perc_ident": 100, "genecluster": "NZ_JH791951_c5"}], ["input|c4|1837828-1838080|-|ctg1_1872|", 11, {"name": "IE9_RS10920", "blastscore": 169, "strand": "-", "locus_tag": "WP_000827560.1", "evalue": 1.9e-40, "perc_coverage": 100.0, "annotation": "DNA-binding_response_regulator", "start": 2106188, "end": 2106439, "perc_ident": 100, "genecluster": "NZ_JH791951_c5"}], ["input|c4|1838456-1839335|+|ctg1_1873|", 12, {"name": "IE9_RS10925", "blastscore": 562, "strand": "+", "locus_tag": "WP_000397985.1", "evalue": 3.6e-158, "perc_coverage": 100.0, "annotation": "transcriptional_regulator", "start": 2106816, "end": 2107694, "perc_ident": 100, "genecluster": "NZ_JH791951_c5"}], ["input|c4|1839475-1839754|+|ctg1_1874|", 13, {"name": "IE9_RS10930", "blastscore": 177, "strand": "+", "locus_tag": "WP_000842216.1", "evalue": 7.8e-43, "perc_coverage": 100.0, "annotation": "AbrB/MazE/SpoVT_family_DNA-binding_domain-containing_protein", "start": 2107835, "end": 2108113, "perc_ident": 100, "genecluster": "NZ_JH791951_c5"}], ["input|c4|1840275-1841526|+|ctg1_1875|", 14, {"name": "IE9_RS10935", "blastscore": 850, "strand": "+", "locus_tag": "WP_001032367.1", "evalue": 9.3e-245, "perc_coverage": 100.0, "annotation": "hypothetical_protein", "start": 2108635, "end": 2109885, "perc_ident": 100, "genecluster": "NZ_JH791951_c5"}], ["input|c4|1841593-1842352|+|ctg1_1876|", 15, {"name": "IE9_RS10940", "blastscore": 464, "strand": "+", "locus_tag": "WP_000347986.1", "evalue": 6.7e-129, "perc_coverage": 100.0, "annotation": "membrane_protein", "start": 2109953, "end": 2110711, "perc_ident": 99, "genecluster": "NZ_JH791951_c5"}], ["input|c4|1842605-1843265|+|ctg1_1877|", 16, {"name": "IE9_RS10945", "blastscore": 438, "strand": "+", "locus_tag": "WP_000682540.1", "evalue": 3.4e-121, "perc_coverage": 100.0, "annotation": "antibiotic_acetyltransferase", "start": 2110965, "end": 2111624, "perc_ident": 94, "genecluster": "NZ_JH791951_c5"}], ["input|c4|1843596-1844910|+|ctg1_1878|", 17, {"name": "IE9_RS10950", "blastscore": 851, "strand": "+", "locus_tag": "WP_000677709.1", "evalue": 3.4e-245, "perc_coverage": 100.0, "annotation": "D-alanyl-D-alanine_carboxypeptidase", "start": 2111956, "end": 2113269, "perc_ident": 99, "genecluster": "NZ_JH791951_c5"}], ["input|c4|1845265-1845856|+|ctg1_1879|", 18, {"name": "IE9_RS10955", "blastscore": 398, "strand": "+", "locus_tag": "WP_074629064.1", "evalue": 3.5e-109, "perc_coverage": 100.0, "annotation": "SGNH/GDSL_hydrolase_family_protein", "start": 2113648, "end": 2114280, "perc_ident": 99, "genecluster": "NZ_JH791951_c5"}], ["input|c4|1846916-1848170|+|ctg1_1880|", 19, {"name": "IE9_RS10960", "blastscore": 797, "strand": "+", "locus_tag": "WP_000858613.1", "evalue": 5.5e-229, "perc_coverage": 100.0, "annotation": "MFS_transporter", "start": 2115348, "end": 2116601, "perc_ident": 100, "genecluster": "NZ_JH791951_c5"}], ["input|c4|1848183-1852740|+|ctg1_1881|", 20, {"name": "IE9_RS10965", "blastscore": 3037, "strand": "+", "locus_tag": "WP_000180431.1", "evalue": 0.0, "perc_coverage": 100.0, "annotation": "non-ribosomal_peptide_synthetase", "start": 2116615, "end": 2121171, "perc_ident": 100, "genecluster": "NZ_JH791951_c5"}], ["input|c4|1848183-1852740|+|ctg1_1881|", 20, {"name": "IE9_RS10975", "blastscore": 1238, "strand": "+", "locus_tag": "WP_001255747.1", "evalue": 0.0, "perc_coverage": 100.7905138339921, "annotation": "non-ribosomal_peptide_synthetase", "start": 2127641, "end": 2142523, "perc_ident": 46, "genecluster": "NZ_JH791951_c5"}], ["input|c4|1848183-1852740|+|ctg1_1881|", 20, {"name": "IE9_RS10970", "blastscore": 671, "strand": "+", "locus_tag": "WP_000503036.1", "evalue": 2.2e-190, "perc_coverage": 88.866930171278, "annotation": "non-ribosomal_peptide_synthetase", "start": 2121174, "end": 2127644, "perc_ident": 33, "genecluster": "NZ_JH791951_c5"}], ["input|c4|1852742-1859213|+|ctg1_1882|", 21, {"name": "IE9_RS10970", "blastscore": 4282, "strand": "+", "locus_tag": "WP_000503036.1", "evalue": 0.0, "perc_coverage": 100.0, "annotation": "non-ribosomal_peptide_synthetase", "start": 2121174, "end": 2127644, "perc_ident": 100, "genecluster": "NZ_JH791951_c5"}], ["input|c4|1852742-1859213|+|ctg1_1882|", 21, {"name": "IE9_RS10975", "blastscore": 2018, "strand": "+", "locus_tag": "WP_001255747.1", "evalue": 0.0, "perc_coverage": 97.07792207792207, "annotation": "non-ribosomal_peptide_synthetase", "start": 2127641, "end": 2142523, "perc_ident": 51, "genecluster": "NZ_JH791951_c5"}], ["input|c4|1859209-1874092|+|ctg1_1883|", 22, {"name": "IE9_RS10975", "blastscore": 9853, "strand": "+", "locus_tag": "WP_001255747.1", "evalue": 0.0, "perc_coverage": 100.0, "annotation": "non-ribosomal_peptide_synthetase", "start": 2127641, "end": 2142523, "perc_ident": 99, "genecluster": "NZ_JH791951_c5"}], ["input|c4|1859209-1874092|+|ctg1_1883|", 22, {"name": "IE9_RS10970", "blastscore": 2037, "strand": "+", "locus_tag": "WP_000503036.1", "evalue": 0.0, "perc_coverage": 42.197580645161295, "annotation": "non-ribosomal_peptide_synthetase", "start": 2121174, "end": 2127644, "perc_ident": 50, "genecluster": "NZ_JH791951_c5"}], ["input|c4|1874491-1875118|+|ctg1_1884|", 23, {"name": "IE9_RS10980", "blastscore": 407, "strand": "+", "locus_tag": "WP_000701220.1", "evalue": 1e-111, "perc_coverage": 100.0, "annotation": "4'-phosphopantetheinyl_transferase", "start": 2142887, "end": 2143591, "perc_ident": 96, "genecluster": "NZ_JH791951_c5"}], ["input|c4|1875104-1875827|+|ctg1_1885|", 24, {"name": "IE9_RS10985", "blastscore": 490, "strand": "+", "locus_tag": "WP_001172949.1", "evalue": 1.1e-136, "perc_coverage": 100.0, "annotation": "thioesterase", "start": 2143578, "end": 2144300, "perc_ident": 100, "genecluster": "NZ_JH791951_c5"}], ["input|c4|1876210-1876654|+|ctg1_1886|", 25, {"name": "IE9_RS10990", "blastscore": 208, "strand": "+", "locus_tag": "IE9_RS10990", "evalue": 6.6e-52, "perc_coverage": 74.82993197278913, "annotation": "short-chain_dehydrogenase", "start": 2144684, "end": 2145013, "perc_ident": 98, "genecluster": "NZ_JH791951_c5"}], ["input|c4|1876911-1877112|+|ctg1_1887|", 26, {"name": "IE9_RS10995", "blastscore": 135, "strand": "+", "locus_tag": "IE9_RS10995", "evalue": 2.4e-30, "perc_coverage": 100.0, "annotation": "chitin-binding_protein", "start": 2145289, "end": 2145585, "perc_ident": 100, "genecluster": "NZ_JH791951_c5"}], ["input|c4|1877471-1877882|+|ctg1_1888|", 27, {"name": "IE9_RS11000", "blastscore": 272, "strand": "+", "locus_tag": "WP_000592189.1", "evalue": 2e-71, "perc_coverage": 100.0, "annotation": "hypothetical_protein", "start": 2145945, "end": 2146355, "perc_ident": 100, "genecluster": "NZ_JH791951_c5"}], ["input|c4|1882442-1883090|+|ctg1_1892|", 30, {"name": "IE9_RS11010", "blastscore": 419, "strand": "+", "locus_tag": "WP_000655727.1", "evalue": 2.7e-115, "perc_coverage": 100.0, "annotation": "hypothetical_protein", "start": 2149183, "end": 2149830, "perc_ident": 98, "genecluster": "NZ_JH791951_c5"}], ["input|c4|1883395-1883902|+|ctg1_1893|", 31, {"name": "IE9_RS11015", "blastscore": 359, "strand": "+", "locus_tag": "WP_000470144.1", "evalue": 1.5e-97, "perc_coverage": 100.0, "annotation": "N-acetyltransferase", "start": 2150136, "end": 2150642, "perc_ident": 100, "genecluster": "NZ_JH791951_c5"}], ["input|c4|1884268-1884454|-|ctg1_1894|", 32, {"name": "IE9_RS11020", "blastscore": 118, "strand": "-", "locus_tag": "WP_001987408.1", "evalue": 3.7e-25, "perc_coverage": 100.0, "annotation": "hypothetical_protein", "start": 2151009, "end": 2151194, "perc_ident": 100, "genecluster": "NZ_JH791951_c5"}], ["input|c4|1885399-1886818|+|ctg1_1895|", 33, {"name": "IE9_RS11025", "blastscore": 961, "strand": "+", "locus_tag": "WP_000653345.1", "evalue": 4.2e-278, "perc_coverage": 100.0, "annotation": "glucosaminidase", "start": 2152144, "end": 2153562, "perc_ident": 100, "genecluster": "NZ_JH791951_c5"}], ["input|c4|1886968-1887523|-|ctg1_1896|", 34, {"name": "IE9_RS11030", "blastscore": 365, "strand": "-", "locus_tag": "WP_000997924.1", "evalue": 4e-99, "perc_coverage": 100.0, "annotation": "helix-turn-helix_domain-containing_protein", "start": 2153713, "end": 2154267, "perc_ident": 100, "genecluster": "NZ_JH791951_c5"}], ["input|c4|1888147-1888651|+|ctg1_1897|", 35, {"name": "IE9_RS11040", "blastscore": 282, "strand": "+", "locus_tag": "WP_000833545.1", "evalue": 3.1e-74, "perc_coverage": 100.0, "annotation": "hypothetical_protein", "start": 2154892, "end": 2155395, "perc_ident": 100, "genecluster": "NZ_JH791951_c5"}], ["input|c4|1888697-1889519|+|ctg1_1898|", 36, {"name": "IE9_RS11045", "blastscore": 548, "strand": "+", "locus_tag": "WP_000694605.1", "evalue": 5e-154, "perc_coverage": 100.0, "annotation": "polysaccharide_deacetylase", "start": 2155442, "end": 2156263, "perc_ident": 100, "genecluster": "NZ_JH791951_c5"}], ["input|c4|1889816-1890386|-|ctg1_1899|", 37, {"name": "IE9_RS11050", "blastscore": 375, "strand": "-", "locus_tag": "WP_000593070.1", "evalue": 3.1e-102, "perc_coverage": 100.0, "annotation": "TetR/AcrR_family_transcriptional_regulator", "start": 2156561, "end": 2157130, "perc_ident": 100, "genecluster": "NZ_JH791951_c5"}], ["input|c4|1890762-1892589|+|ctg1_1900|", 38, {"name": "IE9_RS11055", "blastscore": 1253, "strand": "+", "locus_tag": "WP_000334324.1", "evalue": 0.0, "perc_coverage": 100.0, "annotation": "asparagine_synthase_(glutamine-hydrolyzing)", "start": 2157507, "end": 2159333, "perc_ident": 100, "genecluster": "NZ_JH791951_c5"}]]}], [{"description": "Bacillus sp. JH7 scaffold_1, whole genome shotgun sequence", "cluster_label": "c5", "proteins": ["WP_000590674.1", "WP_033667522.1", "WP_061139282.1", "WP_000593070.1", "WP_000694605.1", "WP_000833545.1", "WP_002063312.1", "WP_000997924.1", "WP_016090209.1", "WP_001987408.1", "WP_000470144.1", "WP_048568142.1", "AU379_RS29020", "WP_048568143.1", "WP_002164541.1", "WP_000592189.1", "AU379_RS11640", "AU379_RS11645", "WP_061139283.1", "WP_000701216.1", "WP_061139284.1", "WP_000503043.1", "WP_061139285.1", "WP_000858613.1", "WP_080000444.1", "WP_061139286.1", "WP_000682538.1", "WP_000347986.1", "WP_061139287.1", "WP_000842216.1", "WP_000397983.1", "WP_000827561.1", "WP_000517260.1", "WP_000664542.1", "WP_000287533.1", "WP_000713864.1", "WP_000852627.1", "WP_001999836.1", "WP_000624979.1", "WP_074047530.1", "WP_000594151.1", "WP_000191888.1", "WP_061139288.1"], "cluster_type": "nrps", "tags": ["AU379_RS11570", "AU379_RS11575", "AU379_RS11580", "AU379_RS11585", "AU379_RS11590", "AU379_RS11595", "AU379_RS11600", "AU379_RS11605", "AU379_RS11610", "AU379_RS11615", "AU379_RS11620", "AU379_RS11625", "AU379_RS29020", "AU379_RS11630", "AU379_RS29025", "AU379_RS11635", "AU379_RS11640", "AU379_RS11645", "AU379_RS11650", "AU379_RS11655", "AU379_RS11660", "AU379_RS11665", "AU379_RS11670", "AU379_RS11675", "AU379_RS11680", "AU379_RS11685", "AU379_RS11690", "AU379_RS11695", "AU379_RS11700", "AU379_RS11705", "AU379_RS11710", "AU379_RS11715", "AU379_RS11720", "AU379_RS11725", "AU379_RS11730", "AU379_RS11735", "AU379_RS11740", "AU379_RS11745", "AU379_RS11750", "AU379_RS29030", "AU379_RS11755", "AU379_RS11760", "AU379_RS11765"], "accession": "NZ_LPUS01000001"}, {"synteny_score": 30, "core_bonus": 3, "blast_score": 38764.0, "core_gene_hits": 3, "hits": 36, "pairings": [["input|c4|1829172-1830849|-|ctg1_1862|", 1, {"name": "AU379_RS11765", "blastscore": 1106, "strand": "+", "locus_tag": "WP_061139288.1", "evalue": 0.0, "perc_coverage": 100.0, "annotation": "indolepyruvate_decarboxylase", "start": 2355416, "end": 2357101, "perc_ident": 98, "genecluster": "NZ_LPUS01000001_c5"}], ["input|c4|1830965-1831448|+|ctg1_1863|", 2, {"name": "AU379_RS11760", "blastscore": 321, "strand": "-", "locus_tag": "WP_000191888.1", "evalue": 5.8e-86, "perc_coverage": 100.0, "annotation": "MarR_family_transcriptional_regulator", "start": 2354826, "end": 2355308, "perc_ident": 100, "genecluster": "NZ_LPUS01000001_c5"}], ["input|c4|1831614-1832352|+|ctg1_1864|", 3, {"name": "AU379_RS11755", "blastscore": 504, "strand": "-", "locus_tag": "WP_000594151.1", "evalue": 5.6e-141, "perc_coverage": 100.0, "annotation": "2,3-diphosphoglycerate-dependent_phosphoglycerate_mutase", "start": 2353922, "end": 2354659, "perc_ident": 100, "genecluster": "NZ_LPUS01000001_c5"}], ["input|c4|1832589-1833327|+|ctg1_1865|", 4, {"name": "AU379_RS11750", "blastscore": 475, "strand": "-", "locus_tag": "WP_000624979.1", "evalue": 3.7e-132, "perc_coverage": 100.0, "annotation": "stage_II_sporulation_protein_SA", "start": 2352947, "end": 2353684, "perc_ident": 99, "genecluster": "NZ_LPUS01000001_c5"}], ["input|c4|1833439-1833568|+|ctg1_1866|", 5, {"name": "AU379_RS11745", "blastscore": 82, "strand": "-", "locus_tag": "WP_001999836.1", "evalue": 9.1e-15, "perc_coverage": 100.0, "annotation": "hypothetical_protein", "start": 2352706, "end": 2352843, "perc_ident": 100, "genecluster": "NZ_LPUS01000001_c5"}], ["input|c4|1833640-1833817|+|ctg1_1867|", 6, {"name": "AU379_RS11740", "blastscore": 108, "strand": "-", "locus_tag": "WP_000852627.1", "evalue": 2.8e-22, "perc_coverage": 100.0, "annotation": "stage_II_sporulation_protein_SB", "start": 2352457, "end": 2352633, "perc_ident": 98, "genecluster": "NZ_LPUS01000001_c5"}], ["input|c4|1833835-1834225|-|ctg1_1868|", 7, {"name": "AU379_RS11735", "blastscore": 242, "strand": "+", "locus_tag": "WP_000713864.1", "evalue": 2.8e-62, "perc_coverage": 100.0, "annotation": "hypothetical_protein", "start": 2352048, "end": 2352437, "perc_ident": 96, "genecluster": "NZ_LPUS01000001_c5"}], ["input|c4|1834436-1835906|+|ctg1_1869|", 8, {"name": "AU379_RS11730", "blastscore": 948, "strand": "-", "locus_tag": "WP_000287533.1", "evalue": 3e-274, "perc_coverage": 100.0, "annotation": "aminoacyl-histidine_dipeptidase", "start": 2350367, "end": 2351836, "perc_ident": 98, "genecluster": "NZ_LPUS01000001_c5"}], ["input|c4|1836151-1836961|+|ctg1_1870|", 9, {"name": "AU379_RS11725", "blastscore": 558, "strand": "-", "locus_tag": "WP_000664542.1", "evalue": 3.6e-157, "perc_coverage": 100.0, "annotation": "hypothetical_protein", "start": 2349313, "end": 2350122, "perc_ident": 99, "genecluster": "NZ_LPUS01000001_c5"}], ["input|c4|1836986-1837589|+|ctg1_1871|", 10, {"name": "AU379_RS11720", "blastscore": 382, "strand": "-", "locus_tag": "WP_000517260.1", "evalue": 2.6e-104, "perc_coverage": 100.0, "annotation": "hypothetical_protein", "start": 2348685, "end": 2349287, "perc_ident": 100, "genecluster": "NZ_LPUS01000001_c5"}], ["input|c4|1837828-1838080|-|ctg1_1872|", 11, {"name": "AU379_RS11715", "blastscore": 165, "strand": "+", "locus_tag": "WP_000827561.1", "evalue": 2.1e-39, "perc_coverage": 100.0, "annotation": "DNA-binding_response_regulator", "start": 2348193, "end": 2348444, "perc_ident": 98, "genecluster": "NZ_LPUS01000001_c5"}], ["input|c4|1838456-1839335|+|ctg1_1873|", 12, {"name": "AU379_RS11710", "blastscore": 561, "strand": "-", "locus_tag": "WP_000397983.1", "evalue": 4.6e-158, "perc_coverage": 100.0, "annotation": "transcriptional_regulator", "start": 2346938, "end": 2347816, "perc_ident": 100, "genecluster": "NZ_LPUS01000001_c5"}], ["input|c4|1839475-1839754|+|ctg1_1874|", 13, {"name": "AU379_RS11705", "blastscore": 177, "strand": "-", "locus_tag": "WP_000842216.1", "evalue": 7.8e-43, "perc_coverage": 100.0, "annotation": "AbrB/MazE/SpoVT_family_DNA-binding_domain-containing_protein", "start": 2346519, "end": 2346797, "perc_ident": 100, "genecluster": "NZ_LPUS01000001_c5"}], ["input|c4|1840275-1841526|+|ctg1_1875|", 14, {"name": "AU379_RS11700", "blastscore": 847, "strand": "-", "locus_tag": "WP_061139287.1", "evalue": 7.9e-244, "perc_coverage": 100.0, "annotation": "hypothetical_protein", "start": 2344747, "end": 2345997, "perc_ident": 100, "genecluster": "NZ_LPUS01000001_c5"}], ["input|c4|1841593-1842352|+|ctg1_1876|", 15, {"name": "AU379_RS11695", "blastscore": 464, "strand": "-", "locus_tag": "WP_000347986.1", "evalue": 6.7e-129, "perc_coverage": 100.0, "annotation": "membrane_protein", "start": 2343921, "end": 2344679, "perc_ident": 99, "genecluster": "NZ_LPUS01000001_c5"}], ["input|c4|1842605-1843265|+|ctg1_1877|", 16, {"name": "AU379_RS11690", "blastscore": 441, "strand": "-", "locus_tag": "WP_000682538.1", "evalue": 6.9e-122, "perc_coverage": 100.0, "annotation": "antibiotic_acetyltransferase", "start": 2343008, "end": 2343667, "perc_ident": 95, "genecluster": "NZ_LPUS01000001_c5"}], ["input|c4|1843596-1844910|+|ctg1_1878|", 17, {"name": "AU379_RS11685", "blastscore": 855, "strand": "-", "locus_tag": "WP_061139286.1", "evalue": 2.3e-246, "perc_coverage": 100.0, "annotation": "D-alanyl-D-alanine_carboxypeptidase", "start": 2341363, "end": 2342676, "perc_ident": 100, "genecluster": "NZ_LPUS01000001_c5"}], ["input|c4|1845265-1845856|+|ctg1_1879|", 18, {"name": "AU379_RS11680", "blastscore": 403, "strand": "-", "locus_tag": "WP_080000444.1", "evalue": 1.4e-110, "perc_coverage": 100.0, "annotation": "SGNH/GDSL_hydrolase_family_protein", "start": 2340351, "end": 2340983, "perc_ident": 100, "genecluster": "NZ_LPUS01000001_c5"}], ["input|c4|1846916-1848170|+|ctg1_1880|", 19, {"name": "AU379_RS11675", "blastscore": 797, "strand": "-", "locus_tag": "WP_000858613.1", "evalue": 5.5e-229, "perc_coverage": 100.0, "annotation": "MFS_transporter", "start": 2338037, "end": 2339290, "perc_ident": 100, "genecluster": "NZ_LPUS01000001_c5"}], ["input|c4|1848183-1852740|+|ctg1_1881|", 20, {"name": "AU379_RS11670", "blastscore": 3043, "strand": "-", "locus_tag": "WP_061139285.1", "evalue": 0.0, "perc_coverage": 100.0, "annotation": "non-ribosomal_peptide_synthetase", "start": 2333467, "end": 2338023, "perc_ident": 100, "genecluster": "NZ_LPUS01000001_c5"}], ["input|c4|1848183-1852740|+|ctg1_1881|", 20, {"name": "AU379_RS11660", "blastscore": 1229, "strand": "-", "locus_tag": "WP_061139284.1", "evalue": 0.0, "perc_coverage": 100.7905138339921, "annotation": "non-ribosomal_peptide_synthetase", "start": 2312115, "end": 2326997, "perc_ident": 46, "genecluster": "NZ_LPUS01000001_c5"}], ["input|c4|1848183-1852740|+|ctg1_1881|", 20, {"name": "AU379_RS11665", "blastscore": 680, "strand": "-", "locus_tag": "WP_000503043.1", "evalue": 4.7e-193, "perc_coverage": 96.83794466403161, "annotation": "non-ribosomal_peptide_synthetase", "start": 2326994, "end": 2333464, "perc_ident": 32, "genecluster": "NZ_LPUS01000001_c5"}], ["input|c4|1852742-1859213|+|ctg1_1882|", 21, {"name": "AU379_RS11665", "blastscore": 4248, "strand": "-", "locus_tag": "WP_000503043.1", "evalue": 0.0, "perc_coverage": 100.0, "annotation": "non-ribosomal_peptide_synthetase", "start": 2326994, "end": 2333464, "perc_ident": 99, "genecluster": "NZ_LPUS01000001_c5"}], ["input|c4|1852742-1859213|+|ctg1_1882|", 21, {"name": "AU379_RS11660", "blastscore": 2020, "strand": "-", "locus_tag": "WP_061139284.1", "evalue": 0.0, "perc_coverage": 97.07792207792207, "annotation": "non-ribosomal_peptide_synthetase", "start": 2312115, "end": 2326997, "perc_ident": 51, "genecluster": "NZ_LPUS01000001_c5"}], ["input|c4|1859209-1874092|+|ctg1_1883|", 22, {"name": "AU379_RS11660", "blastscore": 9862, "strand": "-", "locus_tag": "WP_061139284.1", "evalue": 0.0, "perc_coverage": 100.0, "annotation": "non-ribosomal_peptide_synthetase", "start": 2312115, "end": 2326997, "perc_ident": 99, "genecluster": "NZ_LPUS01000001_c5"}], ["input|c4|1859209-1874092|+|ctg1_1883|", 22, {"name": "AU379_RS11665", "blastscore": 2045, "strand": "-", "locus_tag": "WP_000503043.1", "evalue": 0.0, "perc_coverage": 42.197580645161295, "annotation": "non-ribosomal_peptide_synthetase", "start": 2326994, "end": 2333464, "perc_ident": 51, "genecluster": "NZ_LPUS01000001_c5"}], ["input|c4|1874491-1875118|+|ctg1_1884|", 23, {"name": "AU379_RS11655", "blastscore": 419, "strand": "-", "locus_tag": "WP_000701216.1", "evalue": 2e-115, "perc_coverage": 100.0, "annotation": "4'-phosphopantetheinyl_transferase", "start": 2311089, "end": 2311793, "perc_ident": 99, "genecluster": "NZ_LPUS01000001_c5"}], ["input|c4|1875104-1875827|+|ctg1_1885|", 24, {"name": "AU379_RS11650", "blastscore": 486, "strand": "-", "locus_tag": "WP_061139283.1", "evalue": 2e-135, "perc_coverage": 100.0, "annotation": "thioesterase", "start": 2310380, "end": 2311102, "perc_ident": 99, "genecluster": "NZ_LPUS01000001_c5"}], ["input|c4|1876210-1876654|+|ctg1_1886|", 25, {"name": "AU379_RS11645", "blastscore": 212, "strand": "-", "locus_tag": "AU379_RS11645", "evalue": 4.5e-53, "perc_coverage": 76.19047619047619, "annotation": "short-chain_dehydrogenase", "start": 2309661, "end": 2309996, "perc_ident": 98, "genecluster": "NZ_LPUS01000001_c5"}], ["input|c4|1876911-1877112|+|ctg1_1887|", 26, {"name": "AU379_RS11640", "blastscore": 135, "strand": "-", "locus_tag": "AU379_RS11640", "evalue": 2.4e-30, "perc_coverage": 100.0, "annotation": "chitin-binding_protein", "start": 2309095, "end": 2309403, "perc_ident": 100, "genecluster": "NZ_LPUS01000001_c5"}], ["input|c4|1877471-1877882|+|ctg1_1888|", 27, {"name": "AU379_RS11635", "blastscore": 272, "strand": "-", "locus_tag": "WP_000592189.1", "evalue": 2e-71, "perc_coverage": 100.0, "annotation": "hypothetical_protein", "start": 2308325, "end": 2308735, "perc_ident": 100, "genecluster": "NZ_LPUS01000001_c5"}], ["input|c4|1882442-1883090|+|ctg1_1892|", 30, {"name": "AU379_RS11625", "blastscore": 413, "strand": "-", "locus_tag": "WP_048568142.1", "evalue": 2e-113, "perc_coverage": 100.0, "annotation": "antigen", "start": 2304851, "end": 2305498, "perc_ident": 96, "genecluster": "NZ_LPUS01000001_c5"}], ["input|c4|1883395-1883902|+|ctg1_1893|", 31, {"name": "AU379_RS11620", "blastscore": 359, "strand": "-", "locus_tag": "WP_000470144.1", "evalue": 1.5e-97, "perc_coverage": 100.0, "annotation": "N-acetyltransferase", "start": 2304040, "end": 2304546, "perc_ident": 100, "genecluster": "NZ_LPUS01000001_c5"}], ["input|c4|1884268-1884454|-|ctg1_1894|", 32, {"name": "AU379_RS11615", "blastscore": 118, "strand": "+", "locus_tag": "WP_001987408.1", "evalue": 3.7e-25, "perc_coverage": 100.0, "annotation": "hypothetical_protein", "start": 2303488, "end": 2303673, "perc_ident": 100, "genecluster": "NZ_LPUS01000001_c5"}], ["input|c4|1885399-1886818|+|ctg1_1895|", 33, {"name": "AU379_RS11610", "blastscore": 964, "strand": "-", "locus_tag": "WP_016090209.1", "evalue": 3.8e-279, "perc_coverage": 100.0, "annotation": "S-layer_protein/peptidoglycan_endo-beta-N-acetylglucosaminidase", "start": 2301124, "end": 2302542, "perc_ident": 100, "genecluster": "NZ_LPUS01000001_c5"}], ["input|c4|1886968-1887523|-|ctg1_1896|", 34, {"name": "AU379_RS11605", "blastscore": 365, "strand": "+", "locus_tag": "WP_000997924.1", "evalue": 4e-99, "perc_coverage": 100.0, "annotation": "DNA-binding_protein", "start": 2300419, "end": 2300973, "perc_ident": 100, "genecluster": "NZ_LPUS01000001_c5"}], ["input|c4|1888147-1888651|+|ctg1_1897|", 35, {"name": "AU379_RS11595", "blastscore": 282, "strand": "-", "locus_tag": "WP_000833545.1", "evalue": 3.1e-74, "perc_coverage": 100.0, "annotation": "hypothetical_protein", "start": 2299291, "end": 2299794, "perc_ident": 100, "genecluster": "NZ_LPUS01000001_c5"}], ["input|c4|1888697-1889519|+|ctg1_1898|", 36, {"name": "AU379_RS11590", "blastscore": 548, "strand": "-", "locus_tag": "WP_000694605.1", "evalue": 5e-154, "perc_coverage": 100.0, "annotation": "polysaccharide_deacetylase", "start": 2298423, "end": 2299244, "perc_ident": 100, "genecluster": "NZ_LPUS01000001_c5"}], ["input|c4|1889816-1890386|-|ctg1_1899|", 37, {"name": "AU379_RS11585", "blastscore": 375, "strand": "+", "locus_tag": "WP_000593070.1", "evalue": 3.1e-102, "perc_coverage": 100.0, "annotation": "TetR/AcrR_family_transcriptional_regulator", "start": 2297556, "end": 2298125, "perc_ident": 100, "genecluster": "NZ_LPUS01000001_c5"}], ["input|c4|1890762-1892589|+|ctg1_1900|", 38, {"name": "AU379_RS11580", "blastscore": 1253, "strand": "-", "locus_tag": "WP_061139282.1", "evalue": 0.0, "perc_coverage": 100.0, "annotation": "asparagine_synthase_(glutamine-hydrolyzing)", "start": 2295353, "end": 2297179, "perc_ident": 100, "genecluster": "NZ_LPUS01000001_c5"}]]}], [{"description": "Bacillus thuringiensis strain c25 chromosome, complete genome", "cluster_label": "c5", "proteins": ["WP_000590674.1", "WP_033667522.1", "WP_061139282.1", "WP_000593070.1", "WP_000694605.1", "WP_000833545.1", "WP_002063312.1", "WP_000997924.1", "WP_016090209.1", "WP_001987408.1", "WP_000470144.1", "WP_048568142.1", "CCX84_RS13360", "WP_048568143.1", "WP_002164541.1", "WP_000592189.1", "CCX84_RS13380", "CCX84_RS13385", "WP_061139283.1", "WP_000701216.1", "WP_089455261.1", "CCX84_RS13405", "WP_000503043.1", "WP_061139285.1", "WP_000858613.1", "WP_080000444.1", "WP_061139286.1", "WP_000682538.1", "WP_000347986.1", "WP_061139287.1", "WP_000842216.1", "WP_000397983.1", "WP_000827561.1", "WP_000517260.1", "WP_000664542.1", "WP_000287533.1", "WP_000713864.1", "WP_000852627.1", "WP_001999836.1", "WP_000624979.1", "WP_074047530.1", "WP_000594151.1", "WP_000191888.1", "WP_061139288.1"], "cluster_type": "nrps", "tags": ["CCX84_RS13300", "CCX84_RS13305", "CCX84_RS13310", "CCX84_RS13315", "CCX84_RS13320", "CCX84_RS13325", "CCX84_RS13330", "CCX84_RS13335", "CCX84_RS13340", "CCX84_RS13345", "CCX84_RS13350", "CCX84_RS13355", "CCX84_RS13360", "CCX84_RS13365", "CCX84_RS13370", "CCX84_RS13375", "CCX84_RS13380", "CCX84_RS13385", "CCX84_RS13390", "CCX84_RS13395", "CCX84_RS13400", "CCX84_RS13405", "CCX84_RS13410", "CCX84_RS13415", "CCX84_RS13420", "CCX84_RS13425", "CCX84_RS13430", "CCX84_RS13435", "CCX84_RS13440", "CCX84_RS13445", "CCX84_RS13450", "CCX84_RS13455", "CCX84_RS13460", "CCX84_RS13465", "CCX84_RS13470", "CCX84_RS13475", "CCX84_RS13480", "CCX84_RS13485", "CCX84_RS13490", "CCX84_RS13495", "CCX84_RS13500", "CCX84_RS13505", "CCX84_RS13510", "CCX84_RS13515"], "accession": "NZ_CP022345"}, {"synteny_score": 30, "core_bonus": 3, "blast_score": 37101.0, "core_gene_hits": 3, "hits": 36, "pairings": [["input|c4|1829172-1830849|-|ctg1_1862|", 1, {"name": "CCX84_RS13515", "blastscore": 1106, "strand": "+", "locus_tag": "WP_061139288.1", "evalue": 0.0, "perc_coverage": 100.0, "annotation": "indolepyruvate_decarboxylase", "start": 2537118, "end": 2538803, "perc_ident": 98, "genecluster": "NZ_CP022345_c5"}], ["input|c4|1830965-1831448|+|ctg1_1863|", 2, {"name": "CCX84_RS13510", "blastscore": 321, "strand": "-", "locus_tag": "WP_000191888.1", "evalue": 5.8e-86, "perc_coverage": 100.0, "annotation": "MarR_family_transcriptional_regulator", "start": 2536528, "end": 2537010, "perc_ident": 100, "genecluster": "NZ_CP022345_c5"}], ["input|c4|1831614-1832352|+|ctg1_1864|", 3, {"name": "CCX84_RS13505", "blastscore": 504, "strand": "-", "locus_tag": "WP_000594151.1", "evalue": 5.6e-141, "perc_coverage": 100.0, "annotation": "2,3-diphosphoglycerate-dependent_phosphoglycerate_mutase", "start": 2535624, "end": 2536361, "perc_ident": 100, "genecluster": "NZ_CP022345_c5"}], ["input|c4|1832589-1833327|+|ctg1_1865|", 4, {"name": "CCX84_RS13495", "blastscore": 475, "strand": "-", "locus_tag": "WP_000624979.1", "evalue": 3.7e-132, "perc_coverage": 100.0, "annotation": "stage_II_sporulation_protein_SA", "start": 2534649, "end": 2535386, "perc_ident": 99, "genecluster": "NZ_CP022345_c5"}], ["input|c4|1833439-1833568|+|ctg1_1866|", 5, {"name": "CCX84_RS13490", "blastscore": 82, "strand": "-", "locus_tag": "WP_001999836.1", "evalue": 9.1e-15, "perc_coverage": 100.0, "annotation": "hypothetical_protein", "start": 2534408, "end": 2534545, "perc_ident": 100, "genecluster": "NZ_CP022345_c5"}], ["input|c4|1833640-1833817|+|ctg1_1867|", 6, {"name": "CCX84_RS13485", "blastscore": 108, "strand": "-", "locus_tag": "WP_000852627.1", "evalue": 2.8e-22, "perc_coverage": 100.0, "annotation": "stage_II_sporulation_protein_SB", "start": 2534159, "end": 2534335, "perc_ident": 98, "genecluster": "NZ_CP022345_c5"}], ["input|c4|1833835-1834225|-|ctg1_1868|", 7, {"name": "CCX84_RS13480", "blastscore": 242, "strand": "+", "locus_tag": "WP_000713864.1", "evalue": 2.8e-62, "perc_coverage": 100.0, "annotation": "DUF1093_domain-containing_protein", "start": 2533750, "end": 2534139, "perc_ident": 96, "genecluster": "NZ_CP022345_c5"}], ["input|c4|1834436-1835906|+|ctg1_1869|", 8, {"name": "CCX84_RS13475", "blastscore": 948, "strand": "-", "locus_tag": "WP_000287533.1", "evalue": 3e-274, "perc_coverage": 100.0, "annotation": "aminoacyl-histidine_dipeptidase", "start": 2532069, "end": 2533538, "perc_ident": 98, "genecluster": "NZ_CP022345_c5"}], ["input|c4|1836151-1836961|+|ctg1_1870|", 9, {"name": "CCX84_RS13470", "blastscore": 558, "strand": "-", "locus_tag": "WP_000664542.1", "evalue": 3.6e-157, "perc_coverage": 100.0, "annotation": "hypothetical_protein", "start": 2531015, "end": 2531824, "perc_ident": 99, "genecluster": "NZ_CP022345_c5"}], ["input|c4|1836986-1837589|+|ctg1_1871|", 10, {"name": "CCX84_RS13465", "blastscore": 382, "strand": "-", "locus_tag": "WP_000517260.1", "evalue": 2.6e-104, "perc_coverage": 100.0, "annotation": "hypothetical_protein", "start": 2530387, "end": 2530989, "perc_ident": 100, "genecluster": "NZ_CP022345_c5"}], ["input|c4|1837828-1838080|-|ctg1_1872|", 11, {"name": "CCX84_RS13460", "blastscore": 165, "strand": "+", "locus_tag": "WP_000827561.1", "evalue": 2.1e-39, "perc_coverage": 100.0, "annotation": "DNA-binding_response_regulator", "start": 2529895, "end": 2530146, "perc_ident": 98, "genecluster": "NZ_CP022345_c5"}], ["input|c4|1838456-1839335|+|ctg1_1873|", 12, {"name": "CCX84_RS13455", "blastscore": 561, "strand": "-", "locus_tag": "WP_000397983.1", "evalue": 4.6e-158, "perc_coverage": 100.0, "annotation": "transcriptional_regulator", "start": 2528640, "end": 2529518, "perc_ident": 100, "genecluster": "NZ_CP022345_c5"}], ["input|c4|1839475-1839754|+|ctg1_1874|", 13, {"name": "CCX84_RS13450", "blastscore": 177, "strand": "-", "locus_tag": "WP_000842216.1", "evalue": 7.8e-43, "perc_coverage": 100.0, "annotation": "AbrB/MazE/SpoVT_family_DNA-binding_domain-containing_protein", "start": 2528221, "end": 2528499, "perc_ident": 100, "genecluster": "NZ_CP022345_c5"}], ["input|c4|1840275-1841526|+|ctg1_1875|", 14, {"name": "CCX84_RS13445", "blastscore": 847, "strand": "-", "locus_tag": "WP_061139287.1", "evalue": 7.9e-244, "perc_coverage": 100.0, "annotation": "hypothetical_protein", "start": 2526449, "end": 2527699, "perc_ident": 100, "genecluster": "NZ_CP022345_c5"}], ["input|c4|1841593-1842352|+|ctg1_1876|", 15, {"name": "CCX84_RS13440", "blastscore": 464, "strand": "-", "locus_tag": "WP_000347986.1", "evalue": 6.7e-129, "perc_coverage": 100.0, "annotation": "membrane_protein", "start": 2525623, "end": 2526381, "perc_ident": 99, "genecluster": "NZ_CP022345_c5"}], ["input|c4|1842605-1843265|+|ctg1_1877|", 16, {"name": "CCX84_RS13435", "blastscore": 441, "strand": "-", "locus_tag": "WP_000682538.1", "evalue": 6.9e-122, "perc_coverage": 100.0, "annotation": "antibiotic_acetyltransferase", "start": 2524710, "end": 2525369, "perc_ident": 95, "genecluster": "NZ_CP022345_c5"}], ["input|c4|1843596-1844910|+|ctg1_1878|", 17, {"name": "CCX84_RS13430", "blastscore": 855, "strand": "-", "locus_tag": "WP_061139286.1", "evalue": 2.3e-246, "perc_coverage": 100.0, "annotation": "D-alanyl-D-alanine_carboxypeptidase", "start": 2523065, "end": 2524378, "perc_ident": 100, "genecluster": "NZ_CP022345_c5"}], ["input|c4|1845265-1845856|+|ctg1_1879|", 18, {"name": "CCX84_RS13425", "blastscore": 403, "strand": "-", "locus_tag": "WP_080000444.1", "evalue": 1.4e-110, "perc_coverage": 100.0, "annotation": "SGNH/GDSL_hydrolase_family_protein", "start": 2522053, "end": 2522685, "perc_ident": 100, "genecluster": "NZ_CP022345_c5"}], ["input|c4|1846916-1848170|+|ctg1_1880|", 19, {"name": "CCX84_RS13420", "blastscore": 797, "strand": "-", "locus_tag": "WP_000858613.1", "evalue": 5.5e-229, "perc_coverage": 100.0, "annotation": "MFS_transporter", "start": 2519739, "end": 2520992, "perc_ident": 100, "genecluster": "NZ_CP022345_c5"}], ["input|c4|1848183-1852740|+|ctg1_1881|", 20, {"name": "CCX84_RS13415", "blastscore": 3043, "strand": "-", "locus_tag": "WP_061139285.1", "evalue": 0.0, "perc_coverage": 100.0, "annotation": "non-ribosomal_peptide_synthetase", "start": 2515169, "end": 2519725, "perc_ident": 100, "genecluster": "NZ_CP022345_c5"}], ["input|c4|1848183-1852740|+|ctg1_1881|", 20, {"name": "CCX84_RS13400", "blastscore": 1228, "strand": "-", "locus_tag": "WP_089455261.1", "evalue": 0.0, "perc_coverage": 100.7905138339921, "annotation": "D-alanine--poly(phosphoribitol)_ligase_subunit_DltA", "start": 2493817, "end": 2506500, "perc_ident": 46, "genecluster": "NZ_CP022345_c5"}], ["input|c4|1848183-1852740|+|ctg1_1881|", 20, {"name": "CCX84_RS13410", "blastscore": 680, "strand": "-", "locus_tag": "WP_000503043.1", "evalue": 4.7e-193, "perc_coverage": 96.83794466403161, "annotation": "non-ribosomal_peptide_synthetase", "start": 2508696, "end": 2515166, "perc_ident": 32, "genecluster": "NZ_CP022345_c5"}], ["input|c4|1852742-1859213|+|ctg1_1882|", 21, {"name": "CCX84_RS13410", "blastscore": 4248, "strand": "-", "locus_tag": "WP_000503043.1", "evalue": 0.0, "perc_coverage": 100.0, "annotation": "non-ribosomal_peptide_synthetase", "start": 2508696, "end": 2515166, "perc_ident": 99, "genecluster": "NZ_CP022345_c5"}], ["input|c4|1852742-1859213|+|ctg1_1882|", 21, {"name": "CCX84_RS13400", "blastscore": 1832, "strand": "-", "locus_tag": "WP_089455261.1", "evalue": 0.0, "perc_coverage": 97.6808905380334, "annotation": "D-alanine--poly(phosphoribitol)_ligase_subunit_DltA", "start": 2493817, "end": 2506500, "perc_ident": 47, "genecluster": "NZ_CP022345_c5"}], ["input|c4|1859209-1874092|+|ctg1_1883|", 22, {"name": "CCX84_RS13400", "blastscore": 8392, "strand": "-", "locus_tag": "WP_089455261.1", "evalue": 0.0, "perc_coverage": 85.22177419354838, "annotation": "D-alanine--poly(phosphoribitol)_ligase_subunit_DltA", "start": 2493817, "end": 2506500, "perc_ident": 99, "genecluster": "NZ_CP022345_c5"}], ["input|c4|1859209-1874092|+|ctg1_1883|", 22, {"name": "CCX84_RS13410", "blastscore": 2045, "strand": "-", "locus_tag": "WP_000503043.1", "evalue": 0.0, "perc_coverage": 42.197580645161295, "annotation": "non-ribosomal_peptide_synthetase", "start": 2508696, "end": 2515166, "perc_ident": 51, "genecluster": "NZ_CP022345_c5"}], ["input|c4|1874491-1875118|+|ctg1_1884|", 23, {"name": "CCX84_RS13395", "blastscore": 419, "strand": "-", "locus_tag": "WP_000701216.1", "evalue": 2e-115, "perc_coverage": 100.0, "annotation": "4'-phosphopantetheinyl_transferase", "start": 2492791, "end": 2493495, "perc_ident": 99, "genecluster": "NZ_CP022345_c5"}], ["input|c4|1875104-1875827|+|ctg1_1885|", 24, {"name": "CCX84_RS13390", "blastscore": 486, "strand": "-", "locus_tag": "WP_061139283.1", "evalue": 2e-135, "perc_coverage": 100.0, "annotation": "thioesterase", "start": 2492082, "end": 2492804, "perc_ident": 99, "genecluster": "NZ_CP022345_c5"}], ["input|c4|1876210-1876654|+|ctg1_1886|", 25, {"name": "CCX84_RS13385", "blastscore": 208, "strand": "-", "locus_tag": "CCX84_RS13385", "evalue": 6.6e-52, "perc_coverage": 74.82993197278913, "annotation": "short-chain_dehydrogenase", "start": 2491369, "end": 2491698, "perc_ident": 98, "genecluster": "NZ_CP022345_c5"}], ["input|c4|1876911-1877112|+|ctg1_1887|", 26, {"name": "CCX84_RS13380", "blastscore": 135, "strand": "-", "locus_tag": "CCX84_RS13380", "evalue": 2.4e-30, "perc_coverage": 100.0, "annotation": "chitin-binding_protein", "start": 2490797, "end": 2491093, "perc_ident": 100, "genecluster": "NZ_CP022345_c5"}], ["input|c4|1877471-1877882|+|ctg1_1888|", 27, {"name": "CCX84_RS13375", "blastscore": 272, "strand": "-", "locus_tag": "WP_000592189.1", "evalue": 2e-71, "perc_coverage": 100.0, "annotation": "hypothetical_protein", "start": 2490027, "end": 2490437, "perc_ident": 100, "genecluster": "NZ_CP022345_c5"}], ["input|c4|1882442-1883090|+|ctg1_1892|", 30, {"name": "CCX84_RS13355", "blastscore": 413, "strand": "-", "locus_tag": "WP_048568142.1", "evalue": 2e-113, "perc_coverage": 100.0, "annotation": "antigen", "start": 2486553, "end": 2487200, "perc_ident": 96, "genecluster": "NZ_CP022345_c5"}], ["input|c4|1883395-1883902|+|ctg1_1893|", 31, {"name": "CCX84_RS13350", "blastscore": 359, "strand": "-", "locus_tag": "WP_000470144.1", "evalue": 1.5e-97, "perc_coverage": 100.0, "annotation": "N-acetyltransferase", "start": 2485742, "end": 2486248, "perc_ident": 100, "genecluster": "NZ_CP022345_c5"}], ["input|c4|1884268-1884454|-|ctg1_1894|", 32, {"name": "CCX84_RS13345", "blastscore": 118, "strand": "+", "locus_tag": "WP_001987408.1", "evalue": 3.7e-25, "perc_coverage": 100.0, "annotation": "hypothetical_protein", "start": 2485190, "end": 2485375, "perc_ident": 100, "genecluster": "NZ_CP022345_c5"}], ["input|c4|1885399-1886818|+|ctg1_1895|", 33, {"name": "CCX84_RS13340", "blastscore": 964, "strand": "-", "locus_tag": "WP_016090209.1", "evalue": 3.8e-279, "perc_coverage": 100.0, "annotation": "S-layer_protein/peptidoglycan_endo-beta-N-acetylglucosaminidase", "start": 2482826, "end": 2484244, "perc_ident": 100, "genecluster": "NZ_CP022345_c5"}], ["input|c4|1886968-1887523|-|ctg1_1896|", 34, {"name": "CCX84_RS13335", "blastscore": 365, "strand": "+", "locus_tag": "WP_000997924.1", "evalue": 4e-99, "perc_coverage": 100.0, "annotation": "helix-turn-helix_domain-containing_protein", "start": 2482121, "end": 2482675, "perc_ident": 100, "genecluster": "NZ_CP022345_c5"}], ["input|c4|1888147-1888651|+|ctg1_1897|", 35, {"name": "CCX84_RS13325", "blastscore": 282, "strand": "-", "locus_tag": "WP_000833545.1", "evalue": 3.1e-74, "perc_coverage": 100.0, "annotation": "hypothetical_protein", "start": 2480993, "end": 2481496, "perc_ident": 100, "genecluster": "NZ_CP022345_c5"}], ["input|c4|1888697-1889519|+|ctg1_1898|", 36, {"name": "CCX84_RS13320", "blastscore": 548, "strand": "-", "locus_tag": "WP_000694605.1", "evalue": 5e-154, "perc_coverage": 100.0, "annotation": "polysaccharide_deacetylase", "start": 2480125, "end": 2480946, "perc_ident": 100, "genecluster": "NZ_CP022345_c5"}], ["input|c4|1889816-1890386|-|ctg1_1899|", 37, {"name": "CCX84_RS13315", "blastscore": 375, "strand": "+", "locus_tag": "WP_000593070.1", "evalue": 3.1e-102, "perc_coverage": 100.0, "annotation": "TetR/AcrR_family_transcriptional_regulator", "start": 2479258, "end": 2479827, "perc_ident": 100, "genecluster": "NZ_CP022345_c5"}], ["input|c4|1890762-1892589|+|ctg1_1900|", 38, {"name": "CCX84_RS13310", "blastscore": 1253, "strand": "-", "locus_tag": "WP_061139282.1", "evalue": 0.0, "perc_coverage": 100.0, "annotation": "asparagine_synthase_(glutamine-hydrolyzing)", "start": 2477055, "end": 2478881, "perc_ident": 100, "genecluster": "NZ_CP022345_c5"}]]}], [{"description": "Bacillus cereus strain F3175-03 contig660, whole genome shotgun sequence", "cluster_label": "c5", "proteins": ["WP_048568167.1", "WP_048568137.1", "WP_048568138.1", "WP_048568139.1", "WP_000833545.1", "WP_002063312.1", "WP_048568140.1", "WP_000653345.1", "WP_001987408.1", "WP_048568141.1", "WP_048568142.1", "TU54_RS29705", "WP_048568143.1", "WP_095209577.1", "WP_000592188.1", "TU54_RS14920", "TU54_RS14925", "WP_001172935.1", "WP_000701216.1", "WP_048568144.1", "WP_048568145.1", "WP_048568146.1", "WP_048568147.1", "WP_074629064.1", "TU54_RS29715", "WP_048568148.1", "WP_000682538.1", "WP_000347986.1", "WP_048568149.1", "WP_000842216.1", "WP_000397984.1", "WP_000827560.1", "WP_000517260.1", "WP_000678509.1", "WP_000287515.1", "WP_000713866.1", "WP_000852629.1", "WP_001999836.1", "WP_000624977.1", "WP_074047530.1", "WP_000594152.1", "WP_000191888.1", "WP_095209578.1"], "cluster_type": "nrps", "tags": ["TU54_RS14855", "TU54_RS14860", "TU54_RS14865", "TU54_RS14870", "TU54_RS14875", "TU54_RS14880", "TU54_RS14885", "TU54_RS14890", "TU54_RS14895", "TU54_RS14900", "TU54_RS14905", "TU54_RS29705", "TU54_RS14910", "TU54_RS29710", "TU54_RS14915", "TU54_RS14920", "TU54_RS14925", "TU54_RS14930", "TU54_RS14935", "TU54_RS14940", "TU54_RS14945", "TU54_RS14950", "TU54_RS14955", "TU54_RS14960", "TU54_RS29715", "TU54_RS14965", "TU54_RS14970", "TU54_RS14975", "TU54_RS14980", "TU54_RS14985", "TU54_RS14990", "TU54_RS14995", "TU54_RS15000", "TU54_RS15005", "TU54_RS15010", "TU54_RS15015", "TU54_RS15020", "TU54_RS15025", "TU54_RS15030", "TU54_RS29720", "TU54_RS15035", "TU54_RS15040", "TU54_RS15045"], "accession": "NZ_JYPI01000034"}, {"synteny_score": 29, "core_bonus": 3, "blast_score": 38766.0, "core_gene_hits": 3, "hits": 36, "pairings": [["input|c4|1829172-1830849|-|ctg1_1862|", 1, {"name": "TU54_RS15045", "blastscore": 1121, "strand": "+", "locus_tag": "WP_095209578.1", "evalue": 0.0, "perc_coverage": 100.0, "annotation": "indolepyruvate_decarboxylase", "start": 190034, "end": 191719, "perc_ident": 100, "genecluster": "NZ_JYPI01000034_c5"}], ["input|c4|1830965-1831448|+|ctg1_1863|", 2, {"name": "TU54_RS15040", "blastscore": 321, "strand": "-", "locus_tag": "WP_000191888.1", "evalue": 5.8e-86, "perc_coverage": 100.0, "annotation": "MarR_family_transcriptional_regulator", "start": 189444, "end": 189926, "perc_ident": 100, "genecluster": "NZ_JYPI01000034_c5"}], ["input|c4|1831614-1832352|+|ctg1_1864|", 3, {"name": "TU54_RS15035", "blastscore": 507, "strand": "-", "locus_tag": "WP_000594152.1", "evalue": 8.7e-142, "perc_coverage": 100.0, "annotation": "2,3-bisphosphoglycerate-dependent_phosphoglycerate_mutase", "start": 188540, "end": 189277, "perc_ident": 100, "genecluster": "NZ_JYPI01000034_c5"}], ["input|c4|1832589-1833327|+|ctg1_1865|", 4, {"name": "TU54_RS15030", "blastscore": 477, "strand": "-", "locus_tag": "WP_000624977.1", "evalue": 1.3e-132, "perc_coverage": 100.0, "annotation": "stage_II_sporulation_protein_SA", "start": 187565, "end": 188302, "perc_ident": 100, "genecluster": "NZ_JYPI01000034_c5"}], ["input|c4|1833439-1833568|+|ctg1_1866|", 5, {"name": "TU54_RS15025", "blastscore": 82, "strand": "-", "locus_tag": "WP_001999836.1", "evalue": 9.1e-15, "perc_coverage": 100.0, "annotation": "hypothetical_protein", "start": 187324, "end": 187461, "perc_ident": 100, "genecluster": "NZ_JYPI01000034_c5"}], ["input|c4|1833640-1833817|+|ctg1_1867|", 6, {"name": "TU54_RS15020", "blastscore": 109, "strand": "-", "locus_tag": "WP_000852629.1", "evalue": 1.3e-22, "perc_coverage": 100.0, "annotation": "stage_II_sporulation_protein_SB", "start": 187075, "end": 187251, "perc_ident": 100, "genecluster": "NZ_JYPI01000034_c5"}], ["input|c4|1833835-1834225|-|ctg1_1868|", 7, {"name": "TU54_RS15015", "blastscore": 253, "strand": "+", "locus_tag": "WP_000713866.1", "evalue": 9.1e-66, "perc_coverage": 100.0, "annotation": "hypothetical_protein", "start": 186667, "end": 187056, "perc_ident": 100, "genecluster": "NZ_JYPI01000034_c5"}], ["input|c4|1834436-1835906|+|ctg1_1869|", 8, {"name": "TU54_RS15010", "blastscore": 967, "strand": "-", "locus_tag": "WP_000287515.1", "evalue": 6.1e-280, "perc_coverage": 100.0, "annotation": "aminoacyl-histidine_dipeptidase", "start": 184986, "end": 186455, "perc_ident": 100, "genecluster": "NZ_JYPI01000034_c5"}], ["input|c4|1836151-1836961|+|ctg1_1870|", 9, {"name": "TU54_RS15005", "blastscore": 566, "strand": "-", "locus_tag": "WP_000678509.1", "evalue": 1.7e-159, "perc_coverage": 100.0, "annotation": "hypothetical_protein", "start": 183931, "end": 184740, "perc_ident": 100, "genecluster": "NZ_JYPI01000034_c5"}], ["input|c4|1836986-1837589|+|ctg1_1871|", 10, {"name": "TU54_RS15000", "blastscore": 382, "strand": "-", "locus_tag": "WP_000517260.1", "evalue": 2.6e-104, "perc_coverage": 100.0, "annotation": "hypothetical_protein", "start": 183303, "end": 183905, "perc_ident": 100, "genecluster": "NZ_JYPI01000034_c5"}], ["input|c4|1837828-1838080|-|ctg1_1872|", 11, {"name": "TU54_RS14995", "blastscore": 169, "strand": "+", "locus_tag": "WP_000827560.1", "evalue": 1.9e-40, "perc_coverage": 100.0, "annotation": "DNA-binding_response_regulator", "start": 182812, "end": 183063, "perc_ident": 100, "genecluster": "NZ_JYPI01000034_c5"}], ["input|c4|1838456-1839335|+|ctg1_1873|", 12, {"name": "TU54_RS14990", "blastscore": 563, "strand": "-", "locus_tag": "WP_000397984.1", "evalue": 1.2e-158, "perc_coverage": 100.0, "annotation": "transcriptional_regulator", "start": 181557, "end": 182435, "perc_ident": 100, "genecluster": "NZ_JYPI01000034_c5"}], ["input|c4|1839475-1839754|+|ctg1_1874|", 13, {"name": "TU54_RS14985", "blastscore": 177, "strand": "-", "locus_tag": "WP_000842216.1", "evalue": 7.8e-43, "perc_coverage": 100.0, "annotation": "AbrB/MazE/SpoVT_family_DNA-binding_domain-containing_protein", "start": 181138, "end": 181416, "perc_ident": 100, "genecluster": "NZ_JYPI01000034_c5"}], ["input|c4|1840275-1841526|+|ctg1_1875|", 14, {"name": "TU54_RS14980", "blastscore": 849, "strand": "-", "locus_tag": "WP_048568149.1", "evalue": 1.6e-244, "perc_coverage": 100.0, "annotation": "hypothetical_protein", "start": 179366, "end": 180616, "perc_ident": 100, "genecluster": "NZ_JYPI01000034_c5"}], ["input|c4|1841593-1842352|+|ctg1_1876|", 15, {"name": "TU54_RS14975", "blastscore": 464, "strand": "-", "locus_tag": "WP_000347986.1", "evalue": 6.7e-129, "perc_coverage": 100.0, "annotation": "membrane_protein", "start": 178540, "end": 179298, "perc_ident": 99, "genecluster": "NZ_JYPI01000034_c5"}], ["input|c4|1842605-1843265|+|ctg1_1877|", 16, {"name": "TU54_RS14970", "blastscore": 441, "strand": "-", "locus_tag": "WP_000682538.1", "evalue": 6.9e-122, "perc_coverage": 100.0, "annotation": "antibiotic_acetyltransferase", "start": 177627, "end": 178286, "perc_ident": 95, "genecluster": "NZ_JYPI01000034_c5"}], ["input|c4|1843596-1844910|+|ctg1_1878|", 17, {"name": "TU54_RS14965", "blastscore": 852, "strand": "-", "locus_tag": "WP_048568148.1", "evalue": 2.6e-245, "perc_coverage": 100.0, "annotation": "D-alanyl-D-alanine_carboxypeptidase", "start": 175982, "end": 177295, "perc_ident": 99, "genecluster": "NZ_JYPI01000034_c5"}], ["input|c4|1845265-1845856|+|ctg1_1879|", 18, {"name": "TU54_RS14960", "blastscore": 398, "strand": "-", "locus_tag": "WP_074629064.1", "evalue": 3.5e-109, "perc_coverage": 100.0, "annotation": "SGNH/GDSL_hydrolase_family_protein", "start": 174971, "end": 175603, "perc_ident": 99, "genecluster": "NZ_JYPI01000034_c5"}], ["input|c4|1846916-1848170|+|ctg1_1880|", 19, {"name": "TU54_RS14955", "blastscore": 796, "strand": "-", "locus_tag": "WP_048568147.1", "evalue": 1.2e-228, "perc_coverage": 100.0, "annotation": "MFS_transporter", "start": 172651, "end": 173904, "perc_ident": 100, "genecluster": "NZ_JYPI01000034_c5"}], ["input|c4|1848183-1852740|+|ctg1_1881|", 20, {"name": "TU54_RS14950", "blastscore": 3040, "strand": "-", "locus_tag": "WP_048568146.1", "evalue": 0.0, "perc_coverage": 100.0, "annotation": "non-ribosomal_peptide_synthetase", "start": 168081, "end": 172637, "perc_ident": 100, "genecluster": "NZ_JYPI01000034_c5"}], ["input|c4|1848183-1852740|+|ctg1_1881|", 20, {"name": "TU54_RS14940", "blastscore": 1237, "strand": "-", "locus_tag": "WP_048568144.1", "evalue": 0.0, "perc_coverage": 100.7905138339921, "annotation": "non-ribosomal_peptide_synthetase", "start": 146729, "end": 161611, "perc_ident": 46, "genecluster": "NZ_JYPI01000034_c5"}], ["input|c4|1848183-1852740|+|ctg1_1881|", 20, {"name": "TU54_RS14945", "blastscore": 671, "strand": "-", "locus_tag": "WP_048568145.1", "evalue": 2.8e-190, "perc_coverage": 88.866930171278, "annotation": "non-ribosomal_peptide_synthetase", "start": 161608, "end": 168078, "perc_ident": 33, "genecluster": "NZ_JYPI01000034_c5"}], ["input|c4|1852742-1859213|+|ctg1_1882|", 21, {"name": "TU54_RS14945", "blastscore": 4280, "strand": "-", "locus_tag": "WP_048568145.1", "evalue": 0.0, "perc_coverage": 100.0, "annotation": "non-ribosomal_peptide_synthetase", "start": 161608, "end": 168078, "perc_ident": 100, "genecluster": "NZ_JYPI01000034_c5"}], ["input|c4|1852742-1859213|+|ctg1_1882|", 21, {"name": "TU54_RS14940", "blastscore": 2020, "strand": "-", "locus_tag": "WP_048568144.1", "evalue": 0.0, "perc_coverage": 97.07792207792207, "annotation": "non-ribosomal_peptide_synthetase", "start": 146729, "end": 161611, "perc_ident": 51, "genecluster": "NZ_JYPI01000034_c5"}], ["input|c4|1859209-1874092|+|ctg1_1883|", 22, {"name": "TU54_RS14940", "blastscore": 9862, "strand": "-", "locus_tag": "WP_048568144.1", "evalue": 0.0, "perc_coverage": 100.0, "annotation": "non-ribosomal_peptide_synthetase", "start": 146729, "end": 161611, "perc_ident": 99, "genecluster": "NZ_JYPI01000034_c5"}], ["input|c4|1859209-1874092|+|ctg1_1883|", 22, {"name": "TU54_RS14945", "blastscore": 2038, "strand": "-", "locus_tag": "WP_048568145.1", "evalue": 0.0, "perc_coverage": 42.197580645161295, "annotation": "non-ribosomal_peptide_synthetase", "start": 161608, "end": 168078, "perc_ident": 51, "genecluster": "NZ_JYPI01000034_c5"}], ["input|c4|1874491-1875118|+|ctg1_1884|", 23, {"name": "TU54_RS14935", "blastscore": 419, "strand": "-", "locus_tag": "WP_000701216.1", "evalue": 2e-115, "perc_coverage": 100.0, "annotation": "4'-phosphopantetheinyl_transferase", "start": 145662, "end": 146366, "perc_ident": 99, "genecluster": "NZ_JYPI01000034_c5"}], ["input|c4|1875104-1875827|+|ctg1_1885|", 24, {"name": "TU54_RS14930", "blastscore": 491, "strand": "-", "locus_tag": "WP_001172935.1", "evalue": 4.8e-137, "perc_coverage": 100.0, "annotation": "thioesterase", "start": 144953, "end": 145675, "perc_ident": 100, "genecluster": "NZ_JYPI01000034_c5"}], ["input|c4|1876210-1876654|+|ctg1_1886|", 25, {"name": "TU54_RS14925", "blastscore": 205, "strand": "-", "locus_tag": "TU54_RS14925", "evalue": 3.3e-51, "perc_coverage": 74.82993197278913, "annotation": "short-chain_dehydrogenase", "start": 144240, "end": 144569, "perc_ident": 96, "genecluster": "NZ_JYPI01000034_c5"}], ["input|c4|1876911-1877112|+|ctg1_1887|", 26, {"name": "TU54_RS14920", "blastscore": 73, "strand": "-", "locus_tag": "TU54_RS14920", "evalue": 1.1e-11, "perc_coverage": 51.515151515151516, "annotation": "S-layer_protein", "start": 143665, "end": 143914, "perc_ident": 100, "genecluster": "NZ_JYPI01000034_c5"}], ["input|c4|1877471-1877882|+|ctg1_1888|", 27, {"name": "TU54_RS14915", "blastscore": 266, "strand": "-", "locus_tag": "WP_000592188.1", "evalue": 1.4e-69, "perc_coverage": 100.0, "annotation": "hypothetical_protein", "start": 142896, "end": 143306, "perc_ident": 97, "genecluster": "NZ_JYPI01000034_c5"}], ["input|c4|1882442-1883090|+|ctg1_1892|", 30, {"name": "TU54_RS14905", "blastscore": 413, "strand": "-", "locus_tag": "WP_048568142.1", "evalue": 2e-113, "perc_coverage": 100.0, "annotation": "antigen", "start": 139422, "end": 140069, "perc_ident": 96, "genecluster": "NZ_JYPI01000034_c5"}], ["input|c4|1883395-1883902|+|ctg1_1893|", 31, {"name": "TU54_RS14900", "blastscore": 358, "strand": "-", "locus_tag": "WP_048568141.1", "evalue": 4.5e-97, "perc_coverage": 100.0, "annotation": "N-acetyltransferase", "start": 138610, "end": 139116, "perc_ident": 99, "genecluster": "NZ_JYPI01000034_c5"}], ["input|c4|1884268-1884454|-|ctg1_1894|", 32, {"name": "TU54_RS14895", "blastscore": 118, "strand": "+", "locus_tag": "WP_001987408.1", "evalue": 3.7e-25, "perc_coverage": 100.0, "annotation": "hypothetical_protein", "start": 138058, "end": 138243, "perc_ident": 100, "genecluster": "NZ_JYPI01000034_c5"}], ["input|c4|1885399-1886818|+|ctg1_1895|", 33, {"name": "TU54_RS14890", "blastscore": 961, "strand": "-", "locus_tag": "WP_000653345.1", "evalue": 4.2e-278, "perc_coverage": 100.0, "annotation": "glucosaminidase", "start": 135682, "end": 137100, "perc_ident": 100, "genecluster": "NZ_JYPI01000034_c5"}], ["input|c4|1886968-1887523|-|ctg1_1896|", 34, {"name": "TU54_RS14885", "blastscore": 362, "strand": "+", "locus_tag": "WP_048568140.1", "evalue": 2.6e-98, "perc_coverage": 100.0, "annotation": "MerR_family_transcriptional_regulator", "start": 134977, "end": 135531, "perc_ident": 100, "genecluster": "NZ_JYPI01000034_c5"}], ["input|c4|1888147-1888651|+|ctg1_1897|", 35, {"name": "TU54_RS14875", "blastscore": 282, "strand": "-", "locus_tag": "WP_000833545.1", "evalue": 3.1e-74, "perc_coverage": 100.0, "annotation": "hypothetical_protein", "start": 133849, "end": 134352, "perc_ident": 100, "genecluster": "NZ_JYPI01000034_c5"}], ["input|c4|1888697-1889519|+|ctg1_1898|", 36, {"name": "TU54_RS14870", "blastscore": 550, "strand": "-", "locus_tag": "WP_048568139.1", "evalue": 1.3e-154, "perc_coverage": 100.0, "annotation": "polysaccharide_deacetylase", "start": 132981, "end": 133802, "perc_ident": 100, "genecluster": "NZ_JYPI01000034_c5"}], ["input|c4|1889816-1890386|-|ctg1_1899|", 37, {"name": "TU54_RS14865", "blastscore": 374, "strand": "+", "locus_tag": "WP_048568138.1", "evalue": 8.9e-102, "perc_coverage": 100.0, "annotation": "TetR/AcrR_family_transcriptional_regulator", "start": 132114, "end": 132683, "perc_ident": 100, "genecluster": "NZ_JYPI01000034_c5"}], ["input|c4|1890762-1892589|+|ctg1_1900|", 38, {"name": "TU54_RS14860", "blastscore": 1252, "strand": "-", "locus_tag": "WP_048568137.1", "evalue": 0.0, "perc_coverage": 100.0, "annotation": "asparagine_synthase_(glutamine-hydrolyzing)", "start": 129911, "end": 131737, "perc_ident": 100, "genecluster": "NZ_JYPI01000034_c5"}]]}], [{"description": "Bacillus thuringiensis strain INTA Fr7-4 NODE_1_19, whole genome shotgun sequence", "cluster_label": "c4", "proteins": ["WP_076775102.1", "WP_000762749.1", "BUM91_RS15870", "WP_076775104.1", "BUM91_RS15880", "WP_071686464.1", "WP_076775106.1", "WP_076775107.1", "WP_076775110.1", "WP_000590673.1", "WP_076775113.1", "WP_076775115.1", "WP_044585122.1", "WP_081338741.1", "WP_081395934.1", "WP_076775119.1", "WP_076775122.1", "WP_081338743.1", "BUM91_RS15950", "WP_076775123.1", "WP_001988232.1", "WP_000593069.1", "WP_076775125.1", "WP_000833538.1", "WP_076775127.1", "WP_076775128.1", "WP_000997926.1", "WP_076775130.1", "WP_002005090.1", "WP_000470146.1", "WP_000655723.1", "WP_000514632.1", "WP_000711428.1", "WP_000289419.1", "WP_009326954.1", "WP_065223726.1", "WP_000592185.1", "WP_076775132.1", "WP_076775134.1", "WP_000272949.1", "WP_001037510.1", "WP_025966187.1", "WP_000701205.1", "WP_076775136.1", "WP_000503041.1", "WP_000180450.1", "WP_000858613.1", "WP_074595793.1", "WP_000677705.1", "WP_000682538.1", "WP_000347986.1", "WP_001032366.1", "WP_000842216.1", "WP_076775138.1", "WP_000827560.1", "WP_000517262.1", "WP_000664547.1", "WP_000287545.1", "BUM91_RS16155", "WP_000852627.1", "WP_001999836.1", "WP_000624978.1", "WP_074047530.1", "WP_000594152.1", "WP_000191888.1", "WP_043307200.1"], "cluster_type": "lantipeptide-nrps", "tags": ["BUM91_RS15860", "BUM91_RS15865", "BUM91_RS15870", "BUM91_RS15875", "BUM91_RS15880", "BUM91_RS15885", "BUM91_RS15890", "BUM91_RS15895", "BUM91_RS15900", "BUM91_RS15905", "BUM91_RS15910", "BUM91_RS15915", "BUM91_RS15920", "BUM91_RS15925", "BUM91_RS15930", "BUM91_RS15935", "BUM91_RS15940", "BUM91_RS15945", "BUM91_RS15950", "BUM91_RS15955", "BUM91_RS15960", "BUM91_RS15965", "BUM91_RS15970", "BUM91_RS15975", "BUM91_RS15980", "BUM91_RS15985", "BUM91_RS15990", "BUM91_RS15995", "BUM91_RS16000", "BUM91_RS16005", "BUM91_RS16010", "BUM91_RS16015", "BUM91_RS16020", "BUM91_RS16025", "BUM91_RS16030", "BUM91_RS16035", "BUM91_RS16045", "BUM91_RS16050", "BUM91_RS16055", "BUM91_RS16060", "BUM91_RS16065", "BUM91_RS16070", "BUM91_RS16075", "BUM91_RS16080", "BUM91_RS16085", "BUM91_RS16090", "BUM91_RS16095", "BUM91_RS16100", "BUM91_RS16105", "BUM91_RS16110", "BUM91_RS16115", "BUM91_RS16120", "BUM91_RS16125", "BUM91_RS16130", "BUM91_RS16135", "BUM91_RS16140", "BUM91_RS16145", "BUM91_RS16150", "BUM91_RS16155", "BUM91_RS16160", "BUM91_RS16165", "BUM91_RS16170", "BUM91_RS16175", "BUM91_RS16180", "BUM91_RS16185", "BUM91_RS16190"], "accession": "NZ_MSFC01000020"}, {"synteny_score": 25, "core_bonus": 3, "blast_score": 39242.0, "core_gene_hits": 3, "hits": 36, "pairings": [["input|c4|1829172-1830849|-|ctg1_1862|", 1, {"name": "BUM91_RS16190", "blastscore": 1104, "strand": "+", "locus_tag": "WP_043307200.1", "evalue": 0.0, "perc_coverage": 100.0, "annotation": "indolepyruvate_decarboxylase", "start": 89394, "end": 91079, "perc_ident": 97, "genecluster": "NZ_MSFC01000020_c4"}], ["input|c4|1830965-1831448|+|ctg1_1863|", 2, {"name": "BUM91_RS16185", "blastscore": 321, "strand": "-", "locus_tag": "WP_000191888.1", "evalue": 5.8e-86, "perc_coverage": 100.0, "annotation": "MarR_family_transcriptional_regulator", "start": 88804, "end": 89286, "perc_ident": 100, "genecluster": "NZ_MSFC01000020_c4"}], ["input|c4|1831614-1832352|+|ctg1_1864|", 3, {"name": "BUM91_RS16180", "blastscore": 507, "strand": "-", "locus_tag": "WP_000594152.1", "evalue": 8.7e-142, "perc_coverage": 100.0, "annotation": "2,3-bisphosphoglycerate-dependent_phosphoglycerate_mutase", "start": 87900, "end": 88637, "perc_ident": 100, "genecluster": "NZ_MSFC01000020_c4"}], ["input|c4|1832589-1833327|+|ctg1_1865|", 4, {"name": "BUM91_RS16170", "blastscore": 475, "strand": "-", "locus_tag": "WP_000624978.1", "evalue": 2.8e-132, "perc_coverage": 100.0, "annotation": "stage_II_sporulation_protein_SA", "start": 86925, "end": 87662, "perc_ident": 100, "genecluster": "NZ_MSFC01000020_c4"}], ["input|c4|1833439-1833568|+|ctg1_1866|", 5, {"name": "BUM91_RS16165", "blastscore": 82, "strand": "-", "locus_tag": "WP_001999836.1", "evalue": 9.1e-15, "perc_coverage": 100.0, "annotation": "hypothetical_protein", "start": 86684, "end": 86821, "perc_ident": 100, "genecluster": "NZ_MSFC01000020_c4"}], ["input|c4|1833640-1833817|+|ctg1_1867|", 6, {"name": "BUM91_RS16160", "blastscore": 108, "strand": "-", "locus_tag": "WP_000852627.1", "evalue": 2.8e-22, "perc_coverage": 100.0, "annotation": "stage_II_sporulation_protein_SB", "start": 86435, "end": 86611, "perc_ident": 98, "genecluster": "NZ_MSFC01000020_c4"}], ["input|c4|1834436-1835906|+|ctg1_1869|", 8, {"name": "BUM91_RS16150", "blastscore": 963, "strand": "-", "locus_tag": "WP_000287545.1", "evalue": 1.2e-278, "perc_coverage": 100.0, "annotation": "aminoacyl-histidine_dipeptidase", "start": 84345, "end": 85814, "perc_ident": 99, "genecluster": "NZ_MSFC01000020_c4"}], ["input|c4|1836151-1836961|+|ctg1_1870|", 9, {"name": "BUM91_RS16145", "blastscore": 549, "strand": "-", "locus_tag": "WP_000664547.1", "evalue": 1.7e-154, "perc_coverage": 100.0, "annotation": "hypothetical_protein", "start": 83289, "end": 84098, "perc_ident": 97, "genecluster": "NZ_MSFC01000020_c4"}], ["input|c4|1836986-1837589|+|ctg1_1871|", 10, {"name": "BUM91_RS16140", "blastscore": 379, "strand": "-", "locus_tag": "WP_000517262.1", "evalue": 2.2e-103, "perc_coverage": 100.0, "annotation": "hypothetical_protein", "start": 82661, "end": 83263, "perc_ident": 100, "genecluster": "NZ_MSFC01000020_c4"}], ["input|c4|1837828-1838080|-|ctg1_1872|", 11, {"name": "BUM91_RS16135", "blastscore": 169, "strand": "+", "locus_tag": "WP_000827560.1", "evalue": 1.9e-40, "perc_coverage": 100.0, "annotation": "DNA-binding_response_regulator", "start": 82168, "end": 82419, "perc_ident": 100, "genecluster": "NZ_MSFC01000020_c4"}], ["input|c4|1838456-1839335|+|ctg1_1873|", 12, {"name": "BUM91_RS16130", "blastscore": 560, "strand": "-", "locus_tag": "WP_076775138.1", "evalue": 1.3e-157, "perc_coverage": 100.0, "annotation": "helix-turn-helix_domain-containing_protein", "start": 80913, "end": 81791, "perc_ident": 99, "genecluster": "NZ_MSFC01000020_c4"}], ["input|c4|1838456-1839335|+|ctg1_1873|", 12, {"name": "BUM91_RS15890", "blastscore": 391, "strand": "+", "locus_tag": "WP_076775106.1", "evalue": 8.3e-107, "perc_coverage": 99.31506849315068, "annotation": "XRE_family_transcriptional_regulator", "start": 2474, "end": 3349, "perc_ident": 70, "genecluster": "NZ_MSFC01000020_c4"}], ["input|c4|1839475-1839754|+|ctg1_1874|", 13, {"name": "BUM91_RS16125", "blastscore": 177, "strand": "-", "locus_tag": "WP_000842216.1", "evalue": 7.8e-43, "perc_coverage": 100.0, "annotation": "AbrB/MazE/SpoVT_family_DNA-binding_domain-containing_protein", "start": 80494, "end": 80772, "perc_ident": 100, "genecluster": "NZ_MSFC01000020_c4"}], ["input|c4|1840275-1841526|+|ctg1_1875|", 14, {"name": "BUM91_RS16120", "blastscore": 834, "strand": "-", "locus_tag": "WP_001032366.1", "evalue": 6.9e-240, "perc_coverage": 100.0, "annotation": "hypothetical_protein", "start": 78724, "end": 79974, "perc_ident": 98, "genecluster": "NZ_MSFC01000020_c4"}], ["input|c4|1841593-1842352|+|ctg1_1876|", 15, {"name": "BUM91_RS16115", "blastscore": 464, "strand": "-", "locus_tag": "WP_000347986.1", "evalue": 6.7e-129, "perc_coverage": 100.0, "annotation": "membrane_protein", "start": 77898, "end": 78656, "perc_ident": 99, "genecluster": "NZ_MSFC01000020_c4"}], ["input|c4|1842605-1843265|+|ctg1_1877|", 16, {"name": "BUM91_RS16110", "blastscore": 441, "strand": "-", "locus_tag": "WP_000682538.1", "evalue": 6.9e-122, "perc_coverage": 100.0, "annotation": "antibiotic_acetyltransferase", "start": 76985, "end": 77644, "perc_ident": 95, "genecluster": "NZ_MSFC01000020_c4"}], ["input|c4|1843596-1844910|+|ctg1_1878|", 17, {"name": "BUM91_RS16105", "blastscore": 850, "strand": "-", "locus_tag": "WP_000677705.1", "evalue": 9.8e-245, "perc_coverage": 100.0, "annotation": "D-alanyl-D-alanine_carboxypeptidase", "start": 75341, "end": 76654, "perc_ident": 99, "genecluster": "NZ_MSFC01000020_c4"}], ["input|c4|1845265-1845856|+|ctg1_1879|", 18, {"name": "BUM91_RS16100", "blastscore": 397, "strand": "-", "locus_tag": "WP_074595793.1", "evalue": 1e-108, "perc_coverage": 100.0, "annotation": "SGNH/GDSL_hydrolase_family_protein", "start": 74330, "end": 74962, "perc_ident": 99, "genecluster": "NZ_MSFC01000020_c4"}], ["input|c4|1846916-1848170|+|ctg1_1880|", 19, {"name": "BUM91_RS16095", "blastscore": 797, "strand": "-", "locus_tag": "WP_000858613.1", "evalue": 5.5e-229, "perc_coverage": 100.0, "annotation": "MFS_transporter", "start": 72010, "end": 73263, "perc_ident": 100, "genecluster": "NZ_MSFC01000020_c4"}], ["input|c4|1848183-1852740|+|ctg1_1881|", 20, {"name": "BUM91_RS16090", "blastscore": 3033, "strand": "-", "locus_tag": "WP_000180450.1", "evalue": 0.0, "perc_coverage": 100.0, "annotation": "non-ribosomal_peptide_synthetase", "start": 67440, "end": 71996, "perc_ident": 100, "genecluster": "NZ_MSFC01000020_c4"}], ["input|c4|1848183-1852740|+|ctg1_1881|", 20, {"name": "BUM91_RS16080", "blastscore": 1238, "strand": "-", "locus_tag": "WP_076775136.1", "evalue": 0.0, "perc_coverage": 100.7905138339921, "annotation": "non-ribosomal_peptide_synthase/polyketide_synthase", "start": 46088, "end": 60970, "perc_ident": 46, "genecluster": "NZ_MSFC01000020_c4"}], ["input|c4|1848183-1852740|+|ctg1_1881|", 20, {"name": "BUM91_RS16085", "blastscore": 673, "strand": "-", "locus_tag": "WP_000503041.1", "evalue": 7.4e-191, "perc_coverage": 88.80105401844533, "annotation": "non-ribosomal_peptide_synthetase", "start": 60967, "end": 67437, "perc_ident": 33, "genecluster": "NZ_MSFC01000020_c4"}], ["input|c4|1852742-1859213|+|ctg1_1882|", 21, {"name": "BUM91_RS16085", "blastscore": 4261, "strand": "-", "locus_tag": "WP_000503041.1", "evalue": 0.0, "perc_coverage": 100.0, "annotation": "non-ribosomal_peptide_synthetase", "start": 60967, "end": 67437, "perc_ident": 99, "genecluster": "NZ_MSFC01000020_c4"}], ["input|c4|1852742-1859213|+|ctg1_1882|", 21, {"name": "BUM91_RS16080", "blastscore": 2018, "strand": "-", "locus_tag": "WP_076775136.1", "evalue": 0.0, "perc_coverage": 97.07792207792207, "annotation": "non-ribosomal_peptide_synthase/polyketide_synthase", "start": 46088, "end": 60970, "perc_ident": 51, "genecluster": "NZ_MSFC01000020_c4"}], ["input|c4|1859209-1874092|+|ctg1_1883|", 22, {"name": "BUM91_RS16080", "blastscore": 9766, "strand": "-", "locus_tag": "WP_076775136.1", "evalue": 0.0, "perc_coverage": 100.0, "annotation": "non-ribosomal_peptide_synthase/polyketide_synthase", "start": 46088, "end": 60970, "perc_ident": 98, "genecluster": "NZ_MSFC01000020_c4"}], ["input|c4|1859209-1874092|+|ctg1_1883|", 22, {"name": "BUM91_RS16085", "blastscore": 2041, "strand": "-", "locus_tag": "WP_000503041.1", "evalue": 0.0, "perc_coverage": 42.197580645161295, "annotation": "non-ribosomal_peptide_synthetase", "start": 60967, "end": 67437, "perc_ident": 51, "genecluster": "NZ_MSFC01000020_c4"}], ["input|c4|1874491-1875118|+|ctg1_1884|", 23, {"name": "BUM91_RS16075", "blastscore": 403, "strand": "-", "locus_tag": "WP_000701205.1", "evalue": 1.2e-110, "perc_coverage": 100.0, "annotation": "4'-phosphopantetheinyl_transferase", "start": 45062, "end": 45766, "perc_ident": 95, "genecluster": "NZ_MSFC01000020_c4"}], ["input|c4|1875104-1875827|+|ctg1_1885|", 24, {"name": "BUM91_RS16070", "blastscore": 489, "strand": "-", "locus_tag": "WP_025966187.1", "evalue": 2.4e-136, "perc_coverage": 100.0, "annotation": "thioesterase", "start": 44353, "end": 45075, "perc_ident": 100, "genecluster": "NZ_MSFC01000020_c4"}], ["input|c4|1876210-1876654|+|ctg1_1886|", 25, {"name": "BUM91_RS16065", "blastscore": 198, "strand": "-", "locus_tag": "WP_001037510.1", "evalue": 4e-49, "perc_coverage": 77.55102040816327, "annotation": "KR_domain-containing_protein", "start": 43203, "end": 43967, "perc_ident": 90, "genecluster": "NZ_MSFC01000020_c4"}], ["input|c4|1876911-1877112|+|ctg1_1887|", 26, {"name": "BUM91_RS16050", "blastscore": 127, "strand": "-", "locus_tag": "WP_076775132.1", "evalue": 5.1e-28, "perc_coverage": 100.0, "annotation": "DUF3472_domain-containing_protein", "start": 40415, "end": 41959, "perc_ident": 96, "genecluster": "NZ_MSFC01000020_c4"}], ["input|c4|1877471-1877882|+|ctg1_1888|", 27, {"name": "BUM91_RS16045", "blastscore": 259, "strand": "-", "locus_tag": "WP_000592185.1", "evalue": 3e-67, "perc_coverage": 100.0, "annotation": "hypothetical_protein", "start": 39645, "end": 40055, "perc_ident": 95, "genecluster": "NZ_MSFC01000020_c4"}], ["input|c4|1879694-1880639|-|ctg1_1890|", 28, {"name": "BUM91_RS16025", "blastscore": 557, "strand": "+", "locus_tag": "WP_000289419.1", "evalue": 9.4e-157, "perc_coverage": 100.0, "annotation": "class_A_beta-lactamase", "start": 35986, "end": 36930, "perc_ident": 94, "genecluster": "NZ_MSFC01000020_c4"}], ["input|c4|1882442-1883090|+|ctg1_1892|", 30, {"name": "BUM91_RS16010", "blastscore": 415, "strand": "-", "locus_tag": "WP_000655723.1", "evalue": 4e-114, "perc_coverage": 100.0, "annotation": "hypothetical_protein", "start": 33960, "end": 34607, "perc_ident": 96, "genecluster": "NZ_MSFC01000020_c4"}], ["input|c4|1883395-1883902|+|ctg1_1893|", 31, {"name": "BUM91_RS16005", "blastscore": 358, "strand": "-", "locus_tag": "WP_000470146.1", "evalue": 4.5e-97, "perc_coverage": 100.0, "annotation": "N-acetyltransferase", "start": 33150, "end": 33656, "perc_ident": 99, "genecluster": "NZ_MSFC01000020_c4"}], ["input|c4|1884268-1884454|-|ctg1_1894|", 32, {"name": "BUM91_RS16000", "blastscore": 113, "strand": "+", "locus_tag": "WP_002005090.1", "evalue": 7e-24, "perc_coverage": 100.0, "annotation": "hypothetical_protein", "start": 32598, "end": 32783, "perc_ident": 98, "genecluster": "NZ_MSFC01000020_c4"}], ["input|c4|1885399-1886818|+|ctg1_1895|", 33, {"name": "BUM91_RS15995", "blastscore": 960, "strand": "-", "locus_tag": "WP_076775130.1", "evalue": 9.5e-278, "perc_coverage": 100.0, "annotation": "glucosaminidase", "start": 30234, "end": 31652, "perc_ident": 99, "genecluster": "NZ_MSFC01000020_c4"}], ["input|c4|1886968-1887523|-|ctg1_1896|", 34, {"name": "BUM91_RS15990", "blastscore": 358, "strand": "+", "locus_tag": "WP_000997926.1", "evalue": 3.8e-97, "perc_coverage": 100.0, "annotation": "helix-turn-helix_domain-containing_protein", "start": 29544, "end": 30098, "perc_ident": 98, "genecluster": "NZ_MSFC01000020_c4"}], ["input|c4|1888147-1888651|+|ctg1_1897|", 35, {"name": "BUM91_RS15975", "blastscore": 266, "strand": "-", "locus_tag": "WP_000833538.1", "evalue": 2.3e-69, "perc_coverage": 100.0, "annotation": "hypothetical_protein", "start": 28506, "end": 29009, "perc_ident": 87, "genecluster": "NZ_MSFC01000020_c4"}], ["input|c4|1888697-1889519|+|ctg1_1898|", 36, {"name": "BUM91_RS15970", "blastscore": 534, "strand": "-", "locus_tag": "WP_076775125.1", "evalue": 7.4e-150, "perc_coverage": 100.0, "annotation": "polysaccharide_deacetylase", "start": 27550, "end": 28371, "perc_ident": 97, "genecluster": "NZ_MSFC01000020_c4"}], ["input|c4|1889816-1890386|-|ctg1_1899|", 37, {"name": "BUM91_RS15965", "blastscore": 373, "strand": "+", "locus_tag": "WP_000593069.1", "evalue": 1.2e-101, "perc_coverage": 100.0, "annotation": "TetR/AcrR_family_transcriptional_regulator", "start": 26729, "end": 27298, "perc_ident": 100, "genecluster": "NZ_MSFC01000020_c4"}], ["input|c4|1890762-1892589|+|ctg1_1900|", 38, {"name": "BUM91_RS15955", "blastscore": 1234, "strand": "-", "locus_tag": "WP_076775123.1", "evalue": 0.0, "perc_coverage": 100.0, "annotation": "asparagine_synthase_(glutamine-hydrolyzing)", "start": 24499, "end": 26325, "perc_ident": 98, "genecluster": "NZ_MSFC01000020_c4"}]]}], [{"description": "Bacillus cereus strain A1, complete genome", "cluster_label": "c4", "proteins": ["WP_029960448.1", "WP_000191888.1", "WP_000594151.1", "WP_074047530.1", "WP_000624979.1", "WP_001999836.1", "WP_000852627.1", "WP_000713864.1", "WP_000287533.1", "WP_000664542.1", "WP_000517260.1", "WP_000827560.1", "WP_025966193.1", "WP_000842216.1", "WP_001032369.1", "WP_000347986.1", "WP_025966192.1", "WP_025966191.1", "WP_000265873.1", "WP_000858614.1", "WP_025966190.1", "WP_025966189.1", "WP_025966188.1", "WP_000701205.1", "WP_025966187.1", "WP_025966186.1", "WP_000272949.1", "WP_074625209.1", "WP_000477423.1", "WP_000592185.1", "WP_025966185.1", "WP_009326954.1", "WP_000289419.1", "WP_000711428.1", "WP_000514632.1", "WP_000655723.1", "WP_000470146.1", "WP_002005090.1", "WP_000680985.1", "DA68_RS28865", "DA68_RS28870", "WP_074596005.1", "WP_000844538.1", "DA68_RS28880", "WP_000331137.1"], "cluster_type": "nrps", "tags": ["DA68_RS08390", "DA68_RS08395", "DA68_RS08400", "DA68_RS28850", "DA68_RS08405", "DA68_RS08410", "DA68_RS08415", "DA68_RS08420", "DA68_RS08425", "DA68_RS08430", "DA68_RS08435", "DA68_RS08440", "DA68_RS08445", "DA68_RS08450", "DA68_RS08455", "DA68_RS08460", "DA68_RS08465", "DA68_RS08470", "DA68_RS08475", "DA68_RS08480", "DA68_RS08485", "DA68_RS08490", "DA68_RS08495", "DA68_RS08500", "DA68_RS08505", "DA68_RS08510", "DA68_RS08515", "DA68_RS28855", "DA68_RS08520", "DA68_RS08525", "DA68_RS08530", "DA68_RS08535", "DA68_RS08540", "DA68_RS28860", "DA68_RS08545", "DA68_RS08550", "DA68_RS08555", "DA68_RS08560", "DA68_RS08565", "DA68_RS28865", "DA68_RS28870", "DA68_RS28875", "DA68_RS08575", "DA68_RS28880", "DA68_RS08580"], "accession": "NZ_CP015727"}, {"synteny_score": 25, "core_bonus": 3, "blast_score": 36439.0, "core_gene_hits": 3, "hits": 33, "pairings": [["input|c4|1829172-1830849|-|ctg1_1862|", 1, {"name": "DA68_RS08390", "blastscore": 1113, "strand": "-", "locus_tag": "WP_029960448.1", "evalue": 0.0, "perc_coverage": 100.0, "annotation": "indolepyruvate_decarboxylase", "start": 1635793, "end": 1637478, "perc_ident": 99, "genecluster": "NZ_CP015727_c4"}], ["input|c4|1830965-1831448|+|ctg1_1863|", 2, {"name": "DA68_RS08395", "blastscore": 321, "strand": "+", "locus_tag": "WP_000191888.1", "evalue": 5.8e-86, "perc_coverage": 100.0, "annotation": "MarR_family_transcriptional_regulator", "start": 1637586, "end": 1638068, "perc_ident": 100, "genecluster": "NZ_CP015727_c4"}], ["input|c4|1831614-1832352|+|ctg1_1864|", 3, {"name": "DA68_RS08400", "blastscore": 504, "strand": "+", "locus_tag": "WP_000594151.1", "evalue": 5.6e-141, "perc_coverage": 100.0, "annotation": "2,3-diphosphoglycerate-dependent_phosphoglycerate_mutase", "start": 1638235, "end": 1638972, "perc_ident": 100, "genecluster": "NZ_CP015727_c4"}], ["input|c4|1832589-1833327|+|ctg1_1865|", 4, {"name": "DA68_RS08405", "blastscore": 475, "strand": "+", "locus_tag": "WP_000624979.1", "evalue": 3.7e-132, "perc_coverage": 100.0, "annotation": "stage_II_sporulation_protein_SA", "start": 1639210, "end": 1639947, "perc_ident": 99, "genecluster": "NZ_CP015727_c4"}], ["input|c4|1833439-1833568|+|ctg1_1866|", 5, {"name": "DA68_RS08410", "blastscore": 82, "strand": "+", "locus_tag": "WP_001999836.1", "evalue": 9.1e-15, "perc_coverage": 100.0, "annotation": "hypothetical_protein", "start": 1640051, "end": 1640188, "perc_ident": 100, "genecluster": "NZ_CP015727_c4"}], ["input|c4|1833640-1833817|+|ctg1_1867|", 6, {"name": "DA68_RS08415", "blastscore": 108, "strand": "+", "locus_tag": "WP_000852627.1", "evalue": 2.8e-22, "perc_coverage": 100.0, "annotation": "stage_II_sporulation_protein_SB", "start": 1640261, "end": 1640437, "perc_ident": 98, "genecluster": "NZ_CP015727_c4"}], ["input|c4|1833835-1834225|-|ctg1_1868|", 7, {"name": "DA68_RS08420", "blastscore": 242, "strand": "-", "locus_tag": "WP_000713864.1", "evalue": 2.8e-62, "perc_coverage": 100.0, "annotation": "hypothetical_protein", "start": 1640457, "end": 1640846, "perc_ident": 96, "genecluster": "NZ_CP015727_c4"}], ["input|c4|1834436-1835906|+|ctg1_1869|", 8, {"name": "DA68_RS08425", "blastscore": 948, "strand": "+", "locus_tag": "WP_000287533.1", "evalue": 3e-274, "perc_coverage": 100.0, "annotation": "aminoacyl-histidine_dipeptidase", "start": 1641058, "end": 1642527, "perc_ident": 98, "genecluster": "NZ_CP015727_c4"}], ["input|c4|1836151-1836961|+|ctg1_1870|", 9, {"name": "DA68_RS08430", "blastscore": 558, "strand": "+", "locus_tag": "WP_000664542.1", "evalue": 3.6e-157, "perc_coverage": 100.0, "annotation": "hypothetical_protein", "start": 1642772, "end": 1643581, "perc_ident": 99, "genecluster": "NZ_CP015727_c4"}], ["input|c4|1836986-1837589|+|ctg1_1871|", 10, {"name": "DA68_RS08435", "blastscore": 382, "strand": "+", "locus_tag": "WP_000517260.1", "evalue": 2.6e-104, "perc_coverage": 100.0, "annotation": "hypothetical_protein", "start": 1643607, "end": 1644209, "perc_ident": 100, "genecluster": "NZ_CP015727_c4"}], ["input|c4|1837828-1838080|-|ctg1_1872|", 11, {"name": "DA68_RS08440", "blastscore": 169, "strand": "-", "locus_tag": "WP_000827560.1", "evalue": 1.9e-40, "perc_coverage": 100.0, "annotation": "DNA-binding_response_regulator", "start": 1644450, "end": 1644701, "perc_ident": 100, "genecluster": "NZ_CP015727_c4"}], ["input|c4|1838456-1839335|+|ctg1_1873|", 12, {"name": "DA68_RS08445", "blastscore": 561, "strand": "+", "locus_tag": "WP_025966193.1", "evalue": 6.1e-158, "perc_coverage": 100.0, "annotation": "transcriptional_regulator", "start": 1645078, "end": 1645968, "perc_ident": 99, "genecluster": "NZ_CP015727_c4"}], ["input|c4|1839475-1839754|+|ctg1_1874|", 13, {"name": "DA68_RS08450", "blastscore": 177, "strand": "+", "locus_tag": "WP_000842216.1", "evalue": 7.8e-43, "perc_coverage": 100.0, "annotation": "AbrB/MazE/SpoVT_family_DNA-binding_domain-containing_protein", "start": 1646087, "end": 1646365, "perc_ident": 100, "genecluster": "NZ_CP015727_c4"}], ["input|c4|1840275-1841526|+|ctg1_1875|", 14, {"name": "DA68_RS08455", "blastscore": 844, "strand": "+", "locus_tag": "WP_001032369.1", "evalue": 6.7e-243, "perc_coverage": 100.0, "annotation": "hypothetical_protein", "start": 1646886, "end": 1648136, "perc_ident": 99, "genecluster": "NZ_CP015727_c4"}], ["input|c4|1841593-1842352|+|ctg1_1876|", 15, {"name": "DA68_RS08460", "blastscore": 464, "strand": "+", "locus_tag": "WP_000347986.1", "evalue": 6.7e-129, "perc_coverage": 100.0, "annotation": "membrane_protein", "start": 1648204, "end": 1648962, "perc_ident": 99, "genecluster": "NZ_CP015727_c4"}], ["input|c4|1842605-1843265|+|ctg1_1877|", 16, {"name": "DA68_RS08465", "blastscore": 438, "strand": "+", "locus_tag": "WP_025966192.1", "evalue": 4.4e-121, "perc_coverage": 100.0, "annotation": "antibiotic_acetyltransferase", "start": 1649216, "end": 1649875, "perc_ident": 94, "genecluster": "NZ_CP015727_c4"}], ["input|c4|1843596-1844910|+|ctg1_1878|", 17, {"name": "DA68_RS08470", "blastscore": 849, "strand": "+", "locus_tag": "WP_025966191.1", "evalue": 2.2e-244, "perc_coverage": 100.0, "annotation": "D-alanyl-D-alanine_carboxypeptidase", "start": 1650207, "end": 1651520, "perc_ident": 99, "genecluster": "NZ_CP015727_c4"}], ["input|c4|1845265-1845856|+|ctg1_1879|", 18, {"name": "DA68_RS08475", "blastscore": 398, "strand": "+", "locus_tag": "WP_000265873.1", "evalue": 3.5e-109, "perc_coverage": 100.0, "annotation": "SGNH/GDSL_hydrolase_family_protein", "start": 1651940, "end": 1652530, "perc_ident": 99, "genecluster": "NZ_CP015727_c4"}], ["input|c4|1846916-1848170|+|ctg1_1880|", 19, {"name": "DA68_RS08480", "blastscore": 796, "strand": "+", "locus_tag": "WP_000858614.1", "evalue": 1.6e-228, "perc_coverage": 100.0, "annotation": "MFS_transporter", "start": 1653597, "end": 1654850, "perc_ident": 100, "genecluster": "NZ_CP015727_c4"}], ["input|c4|1848183-1852740|+|ctg1_1881|", 20, {"name": "DA68_RS08485", "blastscore": 3028, "strand": "+", "locus_tag": "WP_025966190.1", "evalue": 0.0, "perc_coverage": 100.0, "annotation": "non-ribosomal_peptide_synthetase", "start": 1654864, "end": 1659420, "perc_ident": 99, "genecluster": "NZ_CP015727_c4"}], ["input|c4|1848183-1852740|+|ctg1_1881|", 20, {"name": "DA68_RS08495", "blastscore": 1228, "strand": "+", "locus_tag": "WP_025966188.1", "evalue": 0.0, "perc_coverage": 101.25164690382083, "annotation": "non-ribosomal_peptide_synthetase", "start": 1665890, "end": 1680772, "perc_ident": 46, "genecluster": "NZ_CP015727_c4"}], ["input|c4|1848183-1852740|+|ctg1_1881|", 20, {"name": "DA68_RS08490", "blastscore": 670, "strand": "+", "locus_tag": "WP_025966189.1", "evalue": 3.7e-190, "perc_coverage": 88.80105401844533, "annotation": "non-ribosomal_peptide_synthetase", "start": 1659423, "end": 1665893, "perc_ident": 33, "genecluster": "NZ_CP015727_c4"}], ["input|c4|1852742-1859213|+|ctg1_1882|", 21, {"name": "DA68_RS08490", "blastscore": 4269, "strand": "+", "locus_tag": "WP_025966189.1", "evalue": 0.0, "perc_coverage": 100.0, "annotation": "non-ribosomal_peptide_synthetase", "start": 1659423, "end": 1665893, "perc_ident": 99, "genecluster": "NZ_CP015727_c4"}], ["input|c4|1852742-1859213|+|ctg1_1882|", 21, {"name": "DA68_RS08495", "blastscore": 2013, "strand": "+", "locus_tag": "WP_025966188.1", "evalue": 0.0, "perc_coverage": 98.14471243042672, "annotation": "non-ribosomal_peptide_synthetase", "start": 1665890, "end": 1680772, "perc_ident": 50, "genecluster": "NZ_CP015727_c4"}], ["input|c4|1859209-1874092|+|ctg1_1883|", 22, {"name": "DA68_RS08495", "blastscore": 9796, "strand": "+", "locus_tag": "WP_025966188.1", "evalue": 0.0, "perc_coverage": 100.0, "annotation": "non-ribosomal_peptide_synthetase", "start": 1665890, "end": 1680772, "perc_ident": 99, "genecluster": "NZ_CP015727_c4"}], ["input|c4|1859209-1874092|+|ctg1_1883|", 22, {"name": "DA68_RS08490", "blastscore": 2040, "strand": "+", "locus_tag": "WP_025966189.1", "evalue": 0.0, "perc_coverage": 42.197580645161295, "annotation": "non-ribosomal_peptide_synthetase", "start": 1659423, "end": 1665893, "perc_ident": 51, "genecluster": "NZ_CP015727_c4"}], ["input|c4|1874491-1875118|+|ctg1_1884|", 23, {"name": "DA68_RS08500", "blastscore": 403, "strand": "+", "locus_tag": "WP_000701205.1", "evalue": 1.2e-110, "perc_coverage": 100.0, "annotation": "4'-phosphopantetheinyl_transferase", "start": 1681094, "end": 1681798, "perc_ident": 95, "genecluster": "NZ_CP015727_c4"}], ["input|c4|1875104-1875827|+|ctg1_1885|", 24, {"name": "DA68_RS08505", "blastscore": 489, "strand": "+", "locus_tag": "WP_025966187.1", "evalue": 2.4e-136, "perc_coverage": 100.0, "annotation": "thioesterase", "start": 1681785, "end": 1682507, "perc_ident": 100, "genecluster": "NZ_CP015727_c4"}], ["input|c4|1876210-1876654|+|ctg1_1886|", 25, {"name": "DA68_RS08510", "blastscore": 205, "strand": "+", "locus_tag": "WP_025966186.1", "evalue": 5.5e-51, "perc_coverage": 77.55102040816327, "annotation": "short-chain_dehydrogenase", "start": 1682893, "end": 1683657, "perc_ident": 93, "genecluster": "NZ_CP015727_c4"}], ["input|c4|1876911-1877112|+|ctg1_1887|", 26, {"name": "DA68_RS08520", "blastscore": 127, "strand": "+", "locus_tag": "WP_000477423.1", "evalue": 5.1e-28, "perc_coverage": 100.0, "annotation": "chitin-binding_protein", "start": 1684901, "end": 1686445, "perc_ident": 96, "genecluster": "NZ_CP015727_c4"}], ["input|c4|1877471-1877882|+|ctg1_1888|", 27, {"name": "DA68_RS08525", "blastscore": 259, "strand": "+", "locus_tag": "WP_000592185.1", "evalue": 3e-67, "perc_coverage": 100.0, "annotation": "hypothetical_protein", "start": 1686805, "end": 1687215, "perc_ident": 95, "genecluster": "NZ_CP015727_c4"}], ["input|c4|1879694-1880639|-|ctg1_1890|", 28, {"name": "DA68_RS08540", "blastscore": 557, "strand": "-", "locus_tag": "WP_000289419.1", "evalue": 9.4e-157, "perc_coverage": 100.0, "annotation": "class_A_beta-lactamase", "start": 1689928, "end": 1690872, "perc_ident": 94, "genecluster": "NZ_CP015727_c4"}], ["input|c4|1882442-1883090|+|ctg1_1892|", 30, {"name": "DA68_RS08550", "blastscore": 415, "strand": "+", "locus_tag": "WP_000655723.1", "evalue": 4e-114, "perc_coverage": 100.0, "annotation": "hypothetical_protein", "start": 1692251, "end": 1692898, "perc_ident": 96, "genecluster": "NZ_CP015727_c4"}], ["input|c4|1883395-1883902|+|ctg1_1893|", 31, {"name": "DA68_RS08555", "blastscore": 358, "strand": "+", "locus_tag": "WP_000470146.1", "evalue": 4.5e-97, "perc_coverage": 100.0, "annotation": "N-acetyltransferase", "start": 1693202, "end": 1693708, "perc_ident": 99, "genecluster": "NZ_CP015727_c4"}], ["input|c4|1884268-1884454|-|ctg1_1894|", 32, {"name": "DA68_RS08560", "blastscore": 113, "strand": "-", "locus_tag": "WP_002005090.1", "evalue": 7e-24, "perc_coverage": 100.0, "annotation": "hypothetical_protein", "start": 1694075, "end": 1694260, "perc_ident": 98, "genecluster": "NZ_CP015727_c4"}], ["input|c4|1885399-1886818|+|ctg1_1895|", 33, {"name": "DA68_RS08565", "blastscore": 961, "strand": "+", "locus_tag": "WP_000680985.1", "evalue": 4.2e-278, "perc_coverage": 100.0, "annotation": "glucosaminidase", "start": 1695206, "end": 1696624, "perc_ident": 99, "genecluster": "NZ_CP015727_c4"}], ["input|c4|1888697-1889519|+|ctg1_1898|", 36, {"name": "DA68_RS28865", "blastscore": 79, "strand": "+", "locus_tag": "DA68_RS28865", "evalue": 8.5e-13, "perc_coverage": 13.91941391941392, "annotation": "polysaccharide_deacetylase", "start": 1696649, "end": 1696762, "perc_ident": 92, "genecluster": "NZ_CP015727_c4"}]]}], [{"description": "Bacillus thuringiensis strain GOE2 BTGOE2_contig000017, whole genome shotgun sequence", "cluster_label": "c5", "proteins": ["WP_065223710.1", "WP_000191888.1", "WP_000594150.1", "WP_074047530.1", "WP_065223711.1", "WP_001999836.1", "WP_000852629.1", "WP_065223712.1", "WP_000287543.1", "WP_000664543.1", "WP_065223713.1", "WP_000827560.1", "WP_065223714.1", "WP_000857360.1", "WP_065223715.1", "WP_000347986.1", "WP_000682538.1", "WP_000677705.1", "WP_074595793.1", "WP_000858613.1", "WP_070180138.1", "WP_070180139.1", "WP_070180140.1", "WP_065223721.1", "WP_065223722.1", "WP_065223723.1", "WP_000272949.1", "WP_074625209.1", "BTGOE2_RS13090", "WP_065223725.1", "WP_065223726.1", "WP_065223727.1", "WP_000289419.1", "WP_000711428.1", "WP_000514632.1", "WP_065223728.1", "WP_000470146.1", "WP_002005090.1", "WP_065223729.1", "BTGOE2_RS28395", "BTGOE2_RS28400", "WP_074596005.1", "WP_000844538.1", "BTGOE2_RS28410", "WP_000331137.1"], "cluster_type": "nrps", "tags": ["BTGOE2_RS12960", "BTGOE2_RS12965", "BTGOE2_RS12970", "BTGOE2_RS28380", "BTGOE2_RS12975", "BTGOE2_RS12980", "BTGOE2_RS12985", "BTGOE2_RS12990", "BTGOE2_RS12995", "BTGOE2_RS13000", "BTGOE2_RS13005", "BTGOE2_RS13010", "BTGOE2_RS13015", "BTGOE2_RS13020", "BTGOE2_RS13025", "BTGOE2_RS13030", "BTGOE2_RS13035", "BTGOE2_RS13040", "BTGOE2_RS13045", "BTGOE2_RS13050", "BTGOE2_RS13055", "BTGOE2_RS13060", "BTGOE2_RS13065", "BTGOE2_RS13070", "BTGOE2_RS13075", "BTGOE2_RS13080", "BTGOE2_RS13085", "BTGOE2_RS28385", "BTGOE2_RS13090", "BTGOE2_RS13095", "BTGOE2_RS13100", "BTGOE2_RS13105", "BTGOE2_RS13110", "BTGOE2_RS28390", "BTGOE2_RS13115", "BTGOE2_RS13120", "BTGOE2_RS13125", "BTGOE2_RS13130", "BTGOE2_RS13135", "BTGOE2_RS28395", "BTGOE2_RS28400", "BTGOE2_RS28405", "BTGOE2_RS13145", "BTGOE2_RS28410", "BTGOE2_RS13150"], "accession": "NZ_LXLG01000017"}, {"synteny_score": 25, "core_bonus": 3, "blast_score": 36358.0, "core_gene_hits": 3, "hits": 33, "pairings": [["input|c4|1829172-1830849|-|ctg1_1862|", 1, {"name": "BTGOE2_RS12960", "blastscore": 1105, "strand": "-", "locus_tag": "WP_065223710.1", "evalue": 0.0, "perc_coverage": 100.0, "annotation": "indolepyruvate_decarboxylase", "start": 1287083, "end": 1288768, "perc_ident": 97, "genecluster": "NZ_LXLG01000017_c5"}], ["input|c4|1830965-1831448|+|ctg1_1863|", 2, {"name": "BTGOE2_RS12965", "blastscore": 321, "strand": "+", "locus_tag": "WP_000191888.1", "evalue": 5.8e-86, "perc_coverage": 100.0, "annotation": "MarR_family_transcriptional_regulator", "start": 1288876, "end": 1289358, "perc_ident": 100, "genecluster": "NZ_LXLG01000017_c5"}], ["input|c4|1831614-1832352|+|ctg1_1864|", 3, {"name": "BTGOE2_RS12970", "blastscore": 505, "strand": "+", "locus_tag": "WP_000594150.1", "evalue": 2.5e-141, "perc_coverage": 100.0, "annotation": "2,3-diphosphoglycerate-dependent_phosphoglycerate_mutase", "start": 1289525, "end": 1290262, "perc_ident": 100, "genecluster": "NZ_LXLG01000017_c5"}], ["input|c4|1832589-1833327|+|ctg1_1865|", 4, {"name": "BTGOE2_RS12975", "blastscore": 474, "strand": "+", "locus_tag": "WP_065223711.1", "evalue": 8.2e-132, "perc_coverage": 100.0, "annotation": "stage_II_sporulation_protein_SB", "start": 1290500, "end": 1291237, "perc_ident": 99, "genecluster": "NZ_LXLG01000017_c5"}], ["input|c4|1833439-1833568|+|ctg1_1866|", 5, {"name": "BTGOE2_RS12980", "blastscore": 82, "strand": "+", "locus_tag": "WP_001999836.1", "evalue": 9.1e-15, "perc_coverage": 100.0, "annotation": "hypothetical_protein", "start": 1291341, "end": 1291478, "perc_ident": 100, "genecluster": "NZ_LXLG01000017_c5"}], ["input|c4|1833640-1833817|+|ctg1_1867|", 6, {"name": "BTGOE2_RS12985", "blastscore": 109, "strand": "+", "locus_tag": "WP_000852629.1", "evalue": 1.3e-22, "perc_coverage": 100.0, "annotation": "stage_II_sporulation_protein_SB", "start": 1291551, "end": 1291727, "perc_ident": 100, "genecluster": "NZ_LXLG01000017_c5"}], ["input|c4|1833835-1834225|-|ctg1_1868|", 7, {"name": "BTGOE2_RS12990", "blastscore": 232, "strand": "-", "locus_tag": "WP_065223712.1", "evalue": 2.8e-59, "perc_coverage": 100.0, "annotation": "DUF1093_domain-containing_protein", "start": 1291747, "end": 1292136, "perc_ident": 92, "genecluster": "NZ_LXLG01000017_c5"}], ["input|c4|1834436-1835906|+|ctg1_1869|", 8, {"name": "BTGOE2_RS12995", "blastscore": 957, "strand": "+", "locus_tag": "WP_000287543.1", "evalue": 4.9e-277, "perc_coverage": 100.0, "annotation": "aminoacyl-histidine_dipeptidase", "start": 1292348, "end": 1293817, "perc_ident": 99, "genecluster": "NZ_LXLG01000017_c5"}], ["input|c4|1836151-1836961|+|ctg1_1870|", 9, {"name": "BTGOE2_RS13000", "blastscore": 554, "strand": "+", "locus_tag": "WP_000664543.1", "evalue": 6.8e-156, "perc_coverage": 100.0, "annotation": "hypothetical_protein", "start": 1294063, "end": 1294872, "perc_ident": 98, "genecluster": "NZ_LXLG01000017_c5"}], ["input|c4|1836986-1837589|+|ctg1_1871|", 10, {"name": "BTGOE2_RS13005", "blastscore": 380, "strand": "+", "locus_tag": "WP_065223713.1", "evalue": 1.3e-103, "perc_coverage": 100.0, "annotation": "hypothetical_protein", "start": 1294898, "end": 1295500, "perc_ident": 100, "genecluster": "NZ_LXLG01000017_c5"}], ["input|c4|1837828-1838080|-|ctg1_1872|", 11, {"name": "BTGOE2_RS13010", "blastscore": 169, "strand": "-", "locus_tag": "WP_000827560.1", "evalue": 1.9e-40, "perc_coverage": 100.0, "annotation": "DNA-binding_response_regulator", "start": 1295741, "end": 1295992, "perc_ident": 100, "genecluster": "NZ_LXLG01000017_c5"}], ["input|c4|1838456-1839335|+|ctg1_1873|", 12, {"name": "BTGOE2_RS13015", "blastscore": 546, "strand": "+", "locus_tag": "WP_065223714.1", "evalue": 2e-153, "perc_coverage": 100.0, "annotation": "XRE_family_transcriptional_regulator", "start": 1296369, "end": 1297247, "perc_ident": 97, "genecluster": "NZ_LXLG01000017_c5"}], ["input|c4|1839475-1839754|+|ctg1_1874|", 13, {"name": "BTGOE2_RS13020", "blastscore": 174, "strand": "+", "locus_tag": "WP_000857360.1", "evalue": 6.6e-42, "perc_coverage": 100.0, "annotation": "AbrB/MazE/SpoVT_family_DNA-binding_domain-containing_protein", "start": 1297371, "end": 1297649, "perc_ident": 98, "genecluster": "NZ_LXLG01000017_c5"}], ["input|c4|1840275-1841526|+|ctg1_1875|", 14, {"name": "BTGOE2_RS13025", "blastscore": 836, "strand": "+", "locus_tag": "WP_065223715.1", "evalue": 1.4e-240, "perc_coverage": 100.0, "annotation": "hypothetical_protein", "start": 1298173, "end": 1299423, "perc_ident": 98, "genecluster": "NZ_LXLG01000017_c5"}], ["input|c4|1841593-1842352|+|ctg1_1876|", 15, {"name": "BTGOE2_RS13030", "blastscore": 464, "strand": "+", "locus_tag": "WP_000347986.1", "evalue": 6.7e-129, "perc_coverage": 100.0, "annotation": "membrane_protein", "start": 1299491, "end": 1300249, "perc_ident": 99, "genecluster": "NZ_LXLG01000017_c5"}], ["input|c4|1842605-1843265|+|ctg1_1877|", 16, {"name": "BTGOE2_RS13035", "blastscore": 441, "strand": "+", "locus_tag": "WP_000682538.1", "evalue": 6.9e-122, "perc_coverage": 100.0, "annotation": "antibiotic_acetyltransferase", "start": 1300503, "end": 1301162, "perc_ident": 95, "genecluster": "NZ_LXLG01000017_c5"}], ["input|c4|1843596-1844910|+|ctg1_1878|", 17, {"name": "BTGOE2_RS13040", "blastscore": 850, "strand": "+", "locus_tag": "WP_000677705.1", "evalue": 9.8e-245, "perc_coverage": 100.0, "annotation": "D-alanyl-D-alanine_carboxypeptidase", "start": 1301493, "end": 1302806, "perc_ident": 99, "genecluster": "NZ_LXLG01000017_c5"}], ["input|c4|1845265-1845856|+|ctg1_1879|", 18, {"name": "BTGOE2_RS13045", "blastscore": 397, "strand": "+", "locus_tag": "WP_074595793.1", "evalue": 1e-108, "perc_coverage": 100.0, "annotation": "SGNH/GDSL_hydrolase_family_protein", "start": 1303185, "end": 1303817, "perc_ident": 99, "genecluster": "NZ_LXLG01000017_c5"}], ["input|c4|1846916-1848170|+|ctg1_1880|", 19, {"name": "BTGOE2_RS13050", "blastscore": 797, "strand": "+", "locus_tag": "WP_000858613.1", "evalue": 5.5e-229, "perc_coverage": 100.0, "annotation": "MFS_transporter", "start": 1304884, "end": 1306137, "perc_ident": 100, "genecluster": "NZ_LXLG01000017_c5"}], ["input|c4|1848183-1852740|+|ctg1_1881|", 20, {"name": "BTGOE2_RS13055", "blastscore": 3035, "strand": "+", "locus_tag": "WP_070180138.1", "evalue": 0.0, "perc_coverage": 100.0, "annotation": "non-ribosomal_peptide_synthetase", "start": 1306151, "end": 1310707, "perc_ident": 100, "genecluster": "NZ_LXLG01000017_c5"}], ["input|c4|1848183-1852740|+|ctg1_1881|", 20, {"name": "BTGOE2_RS13065", "blastscore": 1226, "strand": "+", "locus_tag": "WP_070180140.1", "evalue": 0.0, "perc_coverage": 100.7905138339921, "annotation": "non-ribosomal_peptide_synthetase", "start": 1317177, "end": 1332059, "perc_ident": 46, "genecluster": "NZ_LXLG01000017_c5"}], ["input|c4|1848183-1852740|+|ctg1_1881|", 20, {"name": "BTGOE2_RS13060", "blastscore": 679, "strand": "+", "locus_tag": "WP_070180139.1", "evalue": 7.9e-193, "perc_coverage": 96.83794466403161, "annotation": "D-alanine--poly(phosphoribitol)_ligase_subunit_DltA", "start": 1310710, "end": 1317180, "perc_ident": 32, "genecluster": "NZ_LXLG01000017_c5"}], ["input|c4|1852742-1859213|+|ctg1_1882|", 21, {"name": "BTGOE2_RS13060", "blastscore": 4232, "strand": "+", "locus_tag": "WP_070180139.1", "evalue": 0.0, "perc_coverage": 100.0, "annotation": "D-alanine--poly(phosphoribitol)_ligase_subunit_DltA", "start": 1310710, "end": 1317180, "perc_ident": 98, "genecluster": "NZ_LXLG01000017_c5"}], ["input|c4|1852742-1859213|+|ctg1_1882|", 21, {"name": "BTGOE2_RS13065", "blastscore": 2015, "strand": "+", "locus_tag": "WP_070180140.1", "evalue": 0.0, "perc_coverage": 97.07792207792207, "annotation": "non-ribosomal_peptide_synthetase", "start": 1317177, "end": 1332059, "perc_ident": 51, "genecluster": "NZ_LXLG01000017_c5"}], ["input|c4|1859209-1874092|+|ctg1_1883|", 22, {"name": "BTGOE2_RS13065", "blastscore": 9786, "strand": "+", "locus_tag": "WP_070180140.1", "evalue": 0.0, "perc_coverage": 100.0, "annotation": "non-ribosomal_peptide_synthetase", "start": 1317177, "end": 1332059, "perc_ident": 99, "genecluster": "NZ_LXLG01000017_c5"}], ["input|c4|1859209-1874092|+|ctg1_1883|", 22, {"name": "BTGOE2_RS13060", "blastscore": 2033, "strand": "+", "locus_tag": "WP_070180139.1", "evalue": 0.0, "perc_coverage": 42.197580645161295, "annotation": "D-alanine--poly(phosphoribitol)_ligase_subunit_DltA", "start": 1310710, "end": 1317180, "perc_ident": 50, "genecluster": "NZ_LXLG01000017_c5"}], ["input|c4|1874491-1875118|+|ctg1_1884|", 23, {"name": "BTGOE2_RS13070", "blastscore": 418, "strand": "+", "locus_tag": "WP_065223721.1", "evalue": 5.9e-115, "perc_coverage": 100.0, "annotation": "4'-phosphopantetheinyl_transferase", "start": 1332381, "end": 1333085, "perc_ident": 99, "genecluster": "NZ_LXLG01000017_c5"}], ["input|c4|1875104-1875827|+|ctg1_1885|", 24, {"name": "BTGOE2_RS13075", "blastscore": 485, "strand": "+", "locus_tag": "WP_065223722.1", "evalue": 2.7e-135, "perc_coverage": 100.0, "annotation": "thioesterase", "start": 1333072, "end": 1333794, "perc_ident": 99, "genecluster": "NZ_LXLG01000017_c5"}], ["input|c4|1876210-1876654|+|ctg1_1886|", 25, {"name": "BTGOE2_RS13080", "blastscore": 201, "strand": "+", "locus_tag": "WP_065223723.1", "evalue": 8e-50, "perc_coverage": 77.55102040816327, "annotation": "KR_domain-containing_protein", "start": 1334178, "end": 1334942, "perc_ident": 91, "genecluster": "NZ_LXLG01000017_c5"}], ["input|c4|1876911-1877112|+|ctg1_1887|", 26, {"name": "BTGOE2_RS13090", "blastscore": 120, "strand": "+", "locus_tag": "BTGOE2_RS13090", "evalue": 6.2e-26, "perc_coverage": 95.45454545454545, "annotation": "chitin-binding_protein", "start": 1336186, "end": 1337718, "perc_ident": 94, "genecluster": "NZ_LXLG01000017_c5"}], ["input|c4|1877471-1877882|+|ctg1_1888|", 27, {"name": "BTGOE2_RS13095", "blastscore": 256, "strand": "+", "locus_tag": "WP_065223725.1", "evalue": 1.5e-66, "perc_coverage": 100.0, "annotation": "hypothetical_protein", "start": 1338090, "end": 1338500, "perc_ident": 94, "genecluster": "NZ_LXLG01000017_c5"}], ["input|c4|1879694-1880639|-|ctg1_1890|", 28, {"name": "BTGOE2_RS13110", "blastscore": 557, "strand": "-", "locus_tag": "WP_000289419.1", "evalue": 9.4e-157, "perc_coverage": 100.0, "annotation": "class_A_beta-lactamase", "start": 1341213, "end": 1342157, "perc_ident": 94, "genecluster": "NZ_LXLG01000017_c5"}], ["input|c4|1882442-1883090|+|ctg1_1892|", 30, {"name": "BTGOE2_RS13120", "blastscore": 412, "strand": "+", "locus_tag": "WP_065223728.1", "evalue": 3.3e-113, "perc_coverage": 100.0, "annotation": "hypothetical_protein", "start": 1343536, "end": 1344183, "perc_ident": 96, "genecluster": "NZ_LXLG01000017_c5"}], ["input|c4|1883395-1883902|+|ctg1_1893|", 31, {"name": "BTGOE2_RS13125", "blastscore": 358, "strand": "+", "locus_tag": "WP_000470146.1", "evalue": 4.5e-97, "perc_coverage": 100.0, "annotation": "N-acetyltransferase", "start": 1344487, "end": 1344993, "perc_ident": 99, "genecluster": "NZ_LXLG01000017_c5"}], ["input|c4|1884268-1884454|-|ctg1_1894|", 32, {"name": "BTGOE2_RS13130", "blastscore": 113, "strand": "-", "locus_tag": "WP_002005090.1", "evalue": 7e-24, "perc_coverage": 100.0, "annotation": "hypothetical_protein", "start": 1345360, "end": 1345545, "perc_ident": 98, "genecluster": "NZ_LXLG01000017_c5"}], ["input|c4|1885399-1886818|+|ctg1_1895|", 33, {"name": "BTGOE2_RS13135", "blastscore": 960, "strand": "+", "locus_tag": "WP_065223729.1", "evalue": 5.5e-278, "perc_coverage": 100.0, "annotation": "glucosaminidase", "start": 1346491, "end": 1347909, "perc_ident": 99, "genecluster": "NZ_LXLG01000017_c5"}], ["input|c4|1888697-1889519|+|ctg1_1898|", 36, {"name": "BTGOE2_RS28395", "blastscore": 79, "strand": "+", "locus_tag": "BTGOE2_RS28395", "evalue": 8.5e-13, "perc_coverage": 13.91941391941392, "annotation": "polysaccharide_deacetylase", "start": 1347934, "end": 1348047, "perc_ident": 92, "genecluster": "NZ_LXLG01000017_c5"}]]}], [{"description": "Bacillus cereus strain MOD1_Bc73 Bc73_contig_40, whole genome shotgun sequence", "cluster_label": "c9", "proteins": ["BHL21_RS25155", "WP_000844538.1", "WP_074596005.1", "BHL21_RS25170", "BHL21_RS25175", "WP_065223729.1", "WP_002005090.1", "WP_000470146.1", "WP_065223728.1", "WP_000514632.1", "WP_000711428.1", "WP_000289419.1", "WP_065223727.1", "WP_065223726.1", "WP_065223725.1", "WP_065223724.1", "WP_074625209.1", "WP_000272949.1", "WP_065223723.1", "WP_065223722.1", "WP_065223721.1", "WP_078385452.1", "WP_070180139.1", "WP_078385453.1", "WP_000858613.1", "WP_074595793.1", "WP_000677705.1", "WP_078385454.1", "WP_000347986.1", "WP_065223715.1", "WP_000857360.1", "WP_065223714.1", "WP_000827560.1", "WP_065223713.1", "WP_000664543.1", "WP_078385455.1", "WP_065223712.1", "WP_000852629.1", "WP_001999836.1", "WP_065223711.1", "WP_074047530.1", "WP_000594150.1", "WP_000191888.1", "WP_065223710.1"], "cluster_type": "nrps", "tags": ["BHL21_RS25155", "BHL21_RS25160", "BHL21_RS25165", "BHL21_RS25170", "BHL21_RS25175", "BHL21_RS25180", "BHL21_RS25185", "BHL21_RS25190", "BHL21_RS25195", "BHL21_RS25200", "BHL21_RS25205", "BHL21_RS25210", "BHL21_RS25215", "BHL21_RS25220", "BHL21_RS25225", "BHL21_RS25230", "BHL21_RS25235", "BHL21_RS25240", "BHL21_RS25245", "BHL21_RS25250", "BHL21_RS25255", "BHL21_RS25260", "BHL21_RS25265", "BHL21_RS25270", "BHL21_RS25275", "BHL21_RS25280", "BHL21_RS25285", "BHL21_RS25290", "BHL21_RS25295", "BHL21_RS25300", "BHL21_RS25305", "BHL21_RS25310", "BHL21_RS25315", "BHL21_RS25320", "BHL21_RS25325", "BHL21_RS25330", "BHL21_RS25335", "BHL21_RS25340", "BHL21_RS25345", "BHL21_RS25350", "BHL21_RS25355", "BHL21_RS25360", "BHL21_RS25365", "BHL21_RS25370"], "accession": "NZ_MQTH01000040"}, {"synteny_score": 25, "core_bonus": 3, "blast_score": 36355.0, "core_gene_hits": 3, "hits": 33, "pairings": [["input|c4|1829172-1830849|-|ctg1_1862|", 1, {"name": "BHL21_RS25370", "blastscore": 1105, "strand": "+", "locus_tag": "WP_065223710.1", "evalue": 0.0, "perc_coverage": 100.0, "annotation": "indolepyruvate_decarboxylase", "start": 131355, "end": 133040, "perc_ident": 97, "genecluster": "NZ_MQTH01000040_c9"}], ["input|c4|1830965-1831448|+|ctg1_1863|", 2, {"name": "BHL21_RS25365", "blastscore": 321, "strand": "-", "locus_tag": "WP_000191888.1", "evalue": 5.8e-86, "perc_coverage": 100.0, "annotation": "MarR_family_transcriptional_regulator", "start": 130765, "end": 131247, "perc_ident": 100, "genecluster": "NZ_MQTH01000040_c9"}], ["input|c4|1831614-1832352|+|ctg1_1864|", 3, {"name": "BHL21_RS25360", "blastscore": 505, "strand": "-", "locus_tag": "WP_000594150.1", "evalue": 2.5e-141, "perc_coverage": 100.0, "annotation": "2,3-diphosphoglycerate-dependent_phosphoglycerate_mutase", "start": 129861, "end": 130598, "perc_ident": 100, "genecluster": "NZ_MQTH01000040_c9"}], ["input|c4|1832589-1833327|+|ctg1_1865|", 4, {"name": "BHL21_RS25350", "blastscore": 474, "strand": "-", "locus_tag": "WP_065223711.1", "evalue": 8.2e-132, "perc_coverage": 100.0, "annotation": "stage_II_sporulation_protein_SB", "start": 128886, "end": 129623, "perc_ident": 99, "genecluster": "NZ_MQTH01000040_c9"}], ["input|c4|1833439-1833568|+|ctg1_1866|", 5, {"name": "BHL21_RS25345", "blastscore": 82, "strand": "-", "locus_tag": "WP_001999836.1", "evalue": 9.1e-15, "perc_coverage": 100.0, "annotation": "hypothetical_protein", "start": 128645, "end": 128782, "perc_ident": 100, "genecluster": "NZ_MQTH01000040_c9"}], ["input|c4|1833640-1833817|+|ctg1_1867|", 6, {"name": "BHL21_RS25340", "blastscore": 109, "strand": "-", "locus_tag": "WP_000852629.1", "evalue": 1.3e-22, "perc_coverage": 100.0, "annotation": "stage_II_sporulation_protein_SB", "start": 128396, "end": 128572, "perc_ident": 100, "genecluster": "NZ_MQTH01000040_c9"}], ["input|c4|1833835-1834225|-|ctg1_1868|", 7, {"name": "BHL21_RS25335", "blastscore": 232, "strand": "+", "locus_tag": "WP_065223712.1", "evalue": 2.8e-59, "perc_coverage": 100.0, "annotation": "DUF1093_domain-containing_protein", "start": 127987, "end": 128376, "perc_ident": 92, "genecluster": "NZ_MQTH01000040_c9"}], ["input|c4|1834436-1835906|+|ctg1_1869|", 8, {"name": "BHL21_RS25330", "blastscore": 956, "strand": "-", "locus_tag": "WP_078385455.1", "evalue": 1.4e-276, "perc_coverage": 100.0, "annotation": "aminoacyl-histidine_dipeptidase", "start": 126306, "end": 127775, "perc_ident": 99, "genecluster": "NZ_MQTH01000040_c9"}], ["input|c4|1836151-1836961|+|ctg1_1870|", 9, {"name": "BHL21_RS25325", "blastscore": 554, "strand": "-", "locus_tag": "WP_000664543.1", "evalue": 6.8e-156, "perc_coverage": 100.0, "annotation": "hypothetical_protein", "start": 125251, "end": 126060, "perc_ident": 98, "genecluster": "NZ_MQTH01000040_c9"}], ["input|c4|1836986-1837589|+|ctg1_1871|", 10, {"name": "BHL21_RS25320", "blastscore": 380, "strand": "-", "locus_tag": "WP_065223713.1", "evalue": 1.3e-103, "perc_coverage": 100.0, "annotation": "hypothetical_protein", "start": 124623, "end": 125225, "perc_ident": 100, "genecluster": "NZ_MQTH01000040_c9"}], ["input|c4|1837828-1838080|-|ctg1_1872|", 11, {"name": "BHL21_RS25315", "blastscore": 169, "strand": "+", "locus_tag": "WP_000827560.1", "evalue": 1.9e-40, "perc_coverage": 100.0, "annotation": "DNA-binding_response_regulator", "start": 124131, "end": 124382, "perc_ident": 100, "genecluster": "NZ_MQTH01000040_c9"}], ["input|c4|1838456-1839335|+|ctg1_1873|", 12, {"name": "BHL21_RS25310", "blastscore": 546, "strand": "-", "locus_tag": "WP_065223714.1", "evalue": 2e-153, "perc_coverage": 100.0, "annotation": "XRE_family_transcriptional_regulator", "start": 122876, "end": 123754, "perc_ident": 97, "genecluster": "NZ_MQTH01000040_c9"}], ["input|c4|1839475-1839754|+|ctg1_1874|", 13, {"name": "BHL21_RS25305", "blastscore": 174, "strand": "-", "locus_tag": "WP_000857360.1", "evalue": 6.6e-42, "perc_coverage": 100.0, "annotation": "AbrB/MazE/SpoVT_family_DNA-binding_domain-containing_protein", "start": 122474, "end": 122752, "perc_ident": 98, "genecluster": "NZ_MQTH01000040_c9"}], ["input|c4|1840275-1841526|+|ctg1_1875|", 14, {"name": "BHL21_RS25300", "blastscore": 836, "strand": "-", "locus_tag": "WP_065223715.1", "evalue": 1.4e-240, "perc_coverage": 100.0, "annotation": "hypothetical_protein", "start": 120700, "end": 121950, "perc_ident": 98, "genecluster": "NZ_MQTH01000040_c9"}], ["input|c4|1841593-1842352|+|ctg1_1876|", 15, {"name": "BHL21_RS25295", "blastscore": 464, "strand": "-", "locus_tag": "WP_000347986.1", "evalue": 6.7e-129, "perc_coverage": 100.0, "annotation": "membrane_protein", "start": 119874, "end": 120632, "perc_ident": 99, "genecluster": "NZ_MQTH01000040_c9"}], ["input|c4|1842605-1843265|+|ctg1_1877|", 16, {"name": "BHL21_RS25290", "blastscore": 438, "strand": "-", "locus_tag": "WP_078385454.1", "evalue": 3.4e-121, "perc_coverage": 100.0, "annotation": "antibiotic_acetyltransferase", "start": 118961, "end": 119620, "perc_ident": 94, "genecluster": "NZ_MQTH01000040_c9"}], ["input|c4|1843596-1844910|+|ctg1_1878|", 17, {"name": "BHL21_RS25285", "blastscore": 850, "strand": "-", "locus_tag": "WP_000677705.1", "evalue": 9.8e-245, "perc_coverage": 100.0, "annotation": "D-alanyl-D-alanine_carboxypeptidase", "start": 117317, "end": 118630, "perc_ident": 99, "genecluster": "NZ_MQTH01000040_c9"}], ["input|c4|1845265-1845856|+|ctg1_1879|", 18, {"name": "BHL21_RS25280", "blastscore": 397, "strand": "-", "locus_tag": "WP_074595793.1", "evalue": 1e-108, "perc_coverage": 100.0, "annotation": "SGNH/GDSL_hydrolase_family_protein", "start": 116306, "end": 116938, "perc_ident": 99, "genecluster": "NZ_MQTH01000040_c9"}], ["input|c4|1846916-1848170|+|ctg1_1880|", 19, {"name": "BHL21_RS25275", "blastscore": 797, "strand": "-", "locus_tag": "WP_000858613.1", "evalue": 5.5e-229, "perc_coverage": 100.0, "annotation": "MFS_transporter", "start": 113986, "end": 115239, "perc_ident": 100, "genecluster": "NZ_MQTH01000040_c9"}], ["input|c4|1848183-1852740|+|ctg1_1881|", 20, {"name": "BHL21_RS25270", "blastscore": 3032, "strand": "-", "locus_tag": "WP_078385453.1", "evalue": 0.0, "perc_coverage": 100.0, "annotation": "non-ribosomal_peptide_synthetase", "start": 109416, "end": 113972, "perc_ident": 100, "genecluster": "NZ_MQTH01000040_c9"}], ["input|c4|1848183-1852740|+|ctg1_1881|", 20, {"name": "BHL21_RS25260", "blastscore": 1226, "strand": "-", "locus_tag": "WP_078385452.1", "evalue": 0.0, "perc_coverage": 100.7905138339921, "annotation": "non-ribosomal_peptide_synthetase", "start": 88064, "end": 102946, "perc_ident": 46, "genecluster": "NZ_MQTH01000040_c9"}], ["input|c4|1848183-1852740|+|ctg1_1881|", 20, {"name": "BHL21_RS25265", "blastscore": 679, "strand": "-", "locus_tag": "WP_070180139.1", "evalue": 7.9e-193, "perc_coverage": 96.83794466403161, "annotation": "D-alanine--poly(phosphoribitol)_ligase_subunit_DltA", "start": 102943, "end": 109413, "perc_ident": 32, "genecluster": "NZ_MQTH01000040_c9"}], ["input|c4|1852742-1859213|+|ctg1_1882|", 21, {"name": "BHL21_RS25265", "blastscore": 4232, "strand": "-", "locus_tag": "WP_070180139.1", "evalue": 0.0, "perc_coverage": 100.0, "annotation": "D-alanine--poly(phosphoribitol)_ligase_subunit_DltA", "start": 102943, "end": 109413, "perc_ident": 98, "genecluster": "NZ_MQTH01000040_c9"}], ["input|c4|1852742-1859213|+|ctg1_1882|", 21, {"name": "BHL21_RS25260", "blastscore": 2015, "strand": "-", "locus_tag": "WP_078385452.1", "evalue": 0.0, "perc_coverage": 97.07792207792207, "annotation": "non-ribosomal_peptide_synthetase", "start": 88064, "end": 102946, "perc_ident": 51, "genecluster": "NZ_MQTH01000040_c9"}], ["input|c4|1859209-1874092|+|ctg1_1883|", 22, {"name": "BHL21_RS25260", "blastscore": 9788, "strand": "-", "locus_tag": "WP_078385452.1", "evalue": 0.0, "perc_coverage": 100.0, "annotation": "non-ribosomal_peptide_synthetase", "start": 88064, "end": 102946, "perc_ident": 99, "genecluster": "NZ_MQTH01000040_c9"}], ["input|c4|1859209-1874092|+|ctg1_1883|", 22, {"name": "BHL21_RS25265", "blastscore": 2033, "strand": "-", "locus_tag": "WP_070180139.1", "evalue": 0.0, "perc_coverage": 42.197580645161295, "annotation": "D-alanine--poly(phosphoribitol)_ligase_subunit_DltA", "start": 102943, "end": 109413, "perc_ident": 50, "genecluster": "NZ_MQTH01000040_c9"}], ["input|c4|1874491-1875118|+|ctg1_1884|", 23, {"name": "BHL21_RS25255", "blastscore": 418, "strand": "-", "locus_tag": "WP_065223721.1", "evalue": 5.9e-115, "perc_coverage": 100.0, "annotation": "4'-phosphopantetheinyl_transferase", "start": 87038, "end": 87742, "perc_ident": 99, "genecluster": "NZ_MQTH01000040_c9"}], ["input|c4|1875104-1875827|+|ctg1_1885|", 24, {"name": "BHL21_RS25250", "blastscore": 485, "strand": "-", "locus_tag": "WP_065223722.1", "evalue": 2.7e-135, "perc_coverage": 100.0, "annotation": "thioesterase", "start": 86329, "end": 87051, "perc_ident": 99, "genecluster": "NZ_MQTH01000040_c9"}], ["input|c4|1876210-1876654|+|ctg1_1886|", 25, {"name": "BHL21_RS25245", "blastscore": 201, "strand": "-", "locus_tag": "WP_065223723.1", "evalue": 8e-50, "perc_coverage": 77.55102040816327, "annotation": "KR_domain-containing_protein", "start": 85181, "end": 85945, "perc_ident": 91, "genecluster": "NZ_MQTH01000040_c9"}], ["input|c4|1876911-1877112|+|ctg1_1887|", 26, {"name": "BHL21_RS25230", "blastscore": 126, "strand": "-", "locus_tag": "WP_065223724.1", "evalue": 1.5e-27, "perc_coverage": 100.0, "annotation": "DUF3472_domain-containing_protein", "start": 81976, "end": 83937, "perc_ident": 94, "genecluster": "NZ_MQTH01000040_c9"}], ["input|c4|1877471-1877882|+|ctg1_1888|", 27, {"name": "BHL21_RS25225", "blastscore": 256, "strand": "-", "locus_tag": "WP_065223725.1", "evalue": 1.5e-66, "perc_coverage": 100.0, "annotation": "hypothetical_protein", "start": 81206, "end": 81616, "perc_ident": 94, "genecluster": "NZ_MQTH01000040_c9"}], ["input|c4|1879694-1880639|-|ctg1_1890|", 28, {"name": "BHL21_RS25210", "blastscore": 557, "strand": "+", "locus_tag": "WP_000289419.1", "evalue": 9.4e-157, "perc_coverage": 100.0, "annotation": "class_A_beta-lactamase", "start": 77549, "end": 78493, "perc_ident": 94, "genecluster": "NZ_MQTH01000040_c9"}], ["input|c4|1882442-1883090|+|ctg1_1892|", 30, {"name": "BHL21_RS25195", "blastscore": 412, "strand": "-", "locus_tag": "WP_065223728.1", "evalue": 3.3e-113, "perc_coverage": 100.0, "annotation": "hypothetical_protein", "start": 75523, "end": 76170, "perc_ident": 96, "genecluster": "NZ_MQTH01000040_c9"}], ["input|c4|1883395-1883902|+|ctg1_1893|", 31, {"name": "BHL21_RS25190", "blastscore": 358, "strand": "-", "locus_tag": "WP_000470146.1", "evalue": 4.5e-97, "perc_coverage": 100.0, "annotation": "N-acetyltransferase", "start": 74713, "end": 75219, "perc_ident": 99, "genecluster": "NZ_MQTH01000040_c9"}], ["input|c4|1884268-1884454|-|ctg1_1894|", 32, {"name": "BHL21_RS25185", "blastscore": 113, "strand": "+", "locus_tag": "WP_002005090.1", "evalue": 7e-24, "perc_coverage": 100.0, "annotation": "hypothetical_protein", "start": 74161, "end": 74346, "perc_ident": 98, "genecluster": "NZ_MQTH01000040_c9"}], ["input|c4|1885399-1886818|+|ctg1_1895|", 33, {"name": "BHL21_RS25180", "blastscore": 960, "strand": "-", "locus_tag": "WP_065223729.1", "evalue": 5.5e-278, "perc_coverage": 100.0, "annotation": "glucosaminidase", "start": 71797, "end": 73215, "perc_ident": 99, "genecluster": "NZ_MQTH01000040_c9"}], ["input|c4|1888697-1889519|+|ctg1_1898|", 36, {"name": "BHL21_RS25175", "blastscore": 75, "strand": "-", "locus_tag": "BHL21_RS25175", "evalue": 9.4e-12, "perc_coverage": 12.82051282051282, "annotation": "polysaccharide_deacetylase", "start": 71665, "end": 71769, "perc_ident": 94, "genecluster": "NZ_MQTH01000040_c9"}]]}], [{"description": "Bacillus cereus strain MROC2 scaffold2.1, whole genome shotgun sequence", "cluster_label": "c5", "proteins": ["WP_065223710.1", "WP_000191888.1", "WP_000594150.1", "WP_074047530.1", "WP_065223711.1", "WP_001999836.1", "WP_000852629.1", "WP_065223712.1", "WP_000287543.1", "WP_000664543.1", "WP_065223713.1", "WP_000827560.1", "WP_065223714.1", "WP_000857360.1", "WP_065223715.1", "WP_000347986.1", "WP_065223716.1", "WP_065223717.1", "WP_074595793.1", "WP_000858613.1", "WP_065223718.1", "WP_065223719.1", "WP_065223720.1", "WP_065223721.1", "WP_065223722.1", "WP_065223723.1", "WP_000272949.1", "WP_074625209.1", "WP_065223724.1", "WP_065223725.1", "WP_065223726.1", "WP_065223727.1", "WP_000289419.1", "WP_000711428.1", "WP_000514632.1", "WP_065223728.1", "WP_000470146.1", "WP_002005090.1", "WP_065223729.1", "A9987_RS28720", "A9987_RS28725", "WP_074596005.1", "WP_000844538.1", "A9987_RS28735"], "cluster_type": "nrps", "tags": ["A9987_RS13725", "A9987_RS13730", "A9987_RS13735", "A9987_RS28705", "A9987_RS13740", "A9987_RS13745", "A9987_RS13750", "A9987_RS13755", "A9987_RS13760", "A9987_RS13765", "A9987_RS13770", "A9987_RS13775", "A9987_RS13780", "A9987_RS13785", "A9987_RS13790", "A9987_RS13795", "A9987_RS13800", "A9987_RS13805", "A9987_RS13810", "A9987_RS13815", "A9987_RS13820", "A9987_RS13825", "A9987_RS13830", "A9987_RS13835", "A9987_RS13840", "A9987_RS13845", "A9987_RS13850", "A9987_RS28710", "A9987_RS13855", "A9987_RS13860", "A9987_RS13865", "A9987_RS13870", "A9987_RS13875", "A9987_RS28715", "A9987_RS13880", "A9987_RS13885", "A9987_RS13890", "A9987_RS13895", "A9987_RS13900", "A9987_RS28720", "A9987_RS28725", "A9987_RS28730", "A9987_RS13910", "A9987_RS28735"], "accession": "NZ_LZRI01000012"}, {"synteny_score": 25, "core_bonus": 3, "blast_score": 36308.0, "core_gene_hits": 3, "hits": 33, "pairings": [["input|c4|1829172-1830849|-|ctg1_1862|", 1, {"name": "A9987_RS13725", "blastscore": 1105, "strand": "-", "locus_tag": "WP_065223710.1", "evalue": 0.0, "perc_coverage": 100.0, "annotation": "indolepyruvate_decarboxylase", "start": 658504, "end": 660189, "perc_ident": 97, "genecluster": "NZ_LZRI01000012_c5"}], ["input|c4|1830965-1831448|+|ctg1_1863|", 2, {"name": "A9987_RS13730", "blastscore": 321, "strand": "+", "locus_tag": "WP_000191888.1", "evalue": 5.8e-86, "perc_coverage": 100.0, "annotation": "MarR_family_transcriptional_regulator", "start": 660297, "end": 660779, "perc_ident": 100, "genecluster": "NZ_LZRI01000012_c5"}], ["input|c4|1831614-1832352|+|ctg1_1864|", 3, {"name": "A9987_RS13735", "blastscore": 505, "strand": "+", "locus_tag": "WP_000594150.1", "evalue": 2.5e-141, "perc_coverage": 100.0, "annotation": "2,3-diphosphoglycerate-dependent_phosphoglycerate_mutase", "start": 660946, "end": 661683, "perc_ident": 100, "genecluster": "NZ_LZRI01000012_c5"}], ["input|c4|1832589-1833327|+|ctg1_1865|", 4, {"name": "A9987_RS13740", "blastscore": 474, "strand": "+", "locus_tag": "WP_065223711.1", "evalue": 8.2e-132, "perc_coverage": 100.0, "annotation": "stage_II_sporulation_protein_SB", "start": 661921, "end": 662658, "perc_ident": 99, "genecluster": "NZ_LZRI01000012_c5"}], ["input|c4|1833439-1833568|+|ctg1_1866|", 5, {"name": "A9987_RS13745", "blastscore": 82, "strand": "+", "locus_tag": "WP_001999836.1", "evalue": 9.1e-15, "perc_coverage": 100.0, "annotation": "hypothetical_protein", "start": 662762, "end": 662899, "perc_ident": 100, "genecluster": "NZ_LZRI01000012_c5"}], ["input|c4|1833640-1833817|+|ctg1_1867|", 6, {"name": "A9987_RS13750", "blastscore": 109, "strand": "+", "locus_tag": "WP_000852629.1", "evalue": 1.3e-22, "perc_coverage": 100.0, "annotation": "stage_II_sporulation_protein_SB", "start": 662972, "end": 663148, "perc_ident": 100, "genecluster": "NZ_LZRI01000012_c5"}], ["input|c4|1833835-1834225|-|ctg1_1868|", 7, {"name": "A9987_RS13755", "blastscore": 232, "strand": "-", "locus_tag": "WP_065223712.1", "evalue": 2.8e-59, "perc_coverage": 100.0, "annotation": "cytoplasmic_protein", "start": 663168, "end": 663557, "perc_ident": 92, "genecluster": "NZ_LZRI01000012_c5"}], ["input|c4|1834436-1835906|+|ctg1_1869|", 8, {"name": "A9987_RS13760", "blastscore": 957, "strand": "+", "locus_tag": "WP_000287543.1", "evalue": 4.9e-277, "perc_coverage": 100.0, "annotation": "aminoacyl-histidine_dipeptidase", "start": 663769, "end": 665238, "perc_ident": 99, "genecluster": "NZ_LZRI01000012_c5"}], ["input|c4|1836151-1836961|+|ctg1_1870|", 9, {"name": "A9987_RS13765", "blastscore": 554, "strand": "+", "locus_tag": "WP_000664543.1", "evalue": 6.8e-156, "perc_coverage": 100.0, "annotation": "hypothetical_protein", "start": 665484, "end": 666293, "perc_ident": 98, "genecluster": "NZ_LZRI01000012_c5"}], ["input|c4|1836986-1837589|+|ctg1_1871|", 10, {"name": "A9987_RS13770", "blastscore": 380, "strand": "+", "locus_tag": "WP_065223713.1", "evalue": 1.3e-103, "perc_coverage": 100.0, "annotation": "hypothetical_protein", "start": 666319, "end": 666921, "perc_ident": 100, "genecluster": "NZ_LZRI01000012_c5"}], ["input|c4|1837828-1838080|-|ctg1_1872|", 11, {"name": "A9987_RS13775", "blastscore": 169, "strand": "-", "locus_tag": "WP_000827560.1", "evalue": 1.9e-40, "perc_coverage": 100.0, "annotation": "DNA-binding_response_regulator", "start": 667162, "end": 667413, "perc_ident": 100, "genecluster": "NZ_LZRI01000012_c5"}], ["input|c4|1838456-1839335|+|ctg1_1873|", 12, {"name": "A9987_RS13780", "blastscore": 546, "strand": "+", "locus_tag": "WP_065223714.1", "evalue": 2e-153, "perc_coverage": 100.0, "annotation": "XRE_family_transcriptional_regulator", "start": 667790, "end": 668668, "perc_ident": 97, "genecluster": "NZ_LZRI01000012_c5"}], ["input|c4|1839475-1839754|+|ctg1_1874|", 13, {"name": "A9987_RS13785", "blastscore": 174, "strand": "+", "locus_tag": "WP_000857360.1", "evalue": 6.6e-42, "perc_coverage": 100.0, "annotation": "AbrB/MazE/SpoVT_family_DNA-binding_domain-containing_protein", "start": 668792, "end": 669070, "perc_ident": 98, "genecluster": "NZ_LZRI01000012_c5"}], ["input|c4|1840275-1841526|+|ctg1_1875|", 14, {"name": "A9987_RS13790", "blastscore": 836, "strand": "+", "locus_tag": "WP_065223715.1", "evalue": 1.4e-240, "perc_coverage": 100.0, "annotation": "hypothetical_protein", "start": 669594, "end": 670844, "perc_ident": 98, "genecluster": "NZ_LZRI01000012_c5"}], ["input|c4|1841593-1842352|+|ctg1_1876|", 15, {"name": "A9987_RS13795", "blastscore": 464, "strand": "+", "locus_tag": "WP_000347986.1", "evalue": 6.7e-129, "perc_coverage": 100.0, "annotation": "membrane_protein", "start": 670912, "end": 671670, "perc_ident": 99, "genecluster": "NZ_LZRI01000012_c5"}], ["input|c4|1842605-1843265|+|ctg1_1877|", 16, {"name": "A9987_RS13800", "blastscore": 438, "strand": "+", "locus_tag": "WP_065223716.1", "evalue": 5.8e-121, "perc_coverage": 100.0, "annotation": "antibiotic_acetyltransferase", "start": 671924, "end": 672583, "perc_ident": 94, "genecluster": "NZ_LZRI01000012_c5"}], ["input|c4|1843596-1844910|+|ctg1_1878|", 17, {"name": "A9987_RS13805", "blastscore": 828, "strand": "+", "locus_tag": "WP_065223717.1", "evalue": 4e-238, "perc_coverage": 100.0, "annotation": "D-alanyl-D-alanine_carboxypeptidase", "start": 673056, "end": 674369, "perc_ident": 97, "genecluster": "NZ_LZRI01000012_c5"}], ["input|c4|1845265-1845856|+|ctg1_1879|", 18, {"name": "A9987_RS13810", "blastscore": 397, "strand": "+", "locus_tag": "WP_074595793.1", "evalue": 1e-108, "perc_coverage": 100.0, "annotation": "SGNH/GDSL_hydrolase_family_protein", "start": 674748, "end": 675380, "perc_ident": 99, "genecluster": "NZ_LZRI01000012_c5"}], ["input|c4|1846916-1848170|+|ctg1_1880|", 19, {"name": "A9987_RS13815", "blastscore": 797, "strand": "+", "locus_tag": "WP_000858613.1", "evalue": 5.5e-229, "perc_coverage": 100.0, "annotation": "MFS_transporter", "start": 676447, "end": 677700, "perc_ident": 100, "genecluster": "NZ_LZRI01000012_c5"}], ["input|c4|1848183-1852740|+|ctg1_1881|", 20, {"name": "A9987_RS13820", "blastscore": 3000, "strand": "+", "locus_tag": "WP_065223718.1", "evalue": 0.0, "perc_coverage": 100.13175230566536, "annotation": "non-ribosomal_peptide_synthetase", "start": 677714, "end": 682276, "perc_ident": 98, "genecluster": "NZ_LZRI01000012_c5"}], ["input|c4|1848183-1852740|+|ctg1_1881|", 20, {"name": "A9987_RS13830", "blastscore": 1226, "strand": "+", "locus_tag": "WP_065223720.1", "evalue": 0.0, "perc_coverage": 100.7905138339921, "annotation": "non-ribosomal_peptide_synthetase", "start": 688746, "end": 703628, "perc_ident": 46, "genecluster": "NZ_LZRI01000012_c5"}], ["input|c4|1848183-1852740|+|ctg1_1881|", 20, {"name": "A9987_RS13825", "blastscore": 679, "strand": "+", "locus_tag": "WP_065223719.1", "evalue": 1e-192, "perc_coverage": 96.83794466403161, "annotation": "non-ribosomal_peptide_synthetase", "start": 682279, "end": 688749, "perc_ident": 32, "genecluster": "NZ_LZRI01000012_c5"}], ["input|c4|1852742-1859213|+|ctg1_1882|", 21, {"name": "A9987_RS13825", "blastscore": 4232, "strand": "+", "locus_tag": "WP_065223719.1", "evalue": 0.0, "perc_coverage": 100.0, "annotation": "non-ribosomal_peptide_synthetase", "start": 682279, "end": 688749, "perc_ident": 98, "genecluster": "NZ_LZRI01000012_c5"}], ["input|c4|1852742-1859213|+|ctg1_1882|", 21, {"name": "A9987_RS13830", "blastscore": 2015, "strand": "+", "locus_tag": "WP_065223720.1", "evalue": 0.0, "perc_coverage": 97.07792207792207, "annotation": "non-ribosomal_peptide_synthetase", "start": 688746, "end": 703628, "perc_ident": 51, "genecluster": "NZ_LZRI01000012_c5"}], ["input|c4|1859209-1874092|+|ctg1_1883|", 22, {"name": "A9987_RS13830", "blastscore": 9789, "strand": "+", "locus_tag": "WP_065223720.1", "evalue": 0.0, "perc_coverage": 100.0, "annotation": "non-ribosomal_peptide_synthetase", "start": 688746, "end": 703628, "perc_ident": 99, "genecluster": "NZ_LZRI01000012_c5"}], ["input|c4|1859209-1874092|+|ctg1_1883|", 22, {"name": "A9987_RS13825", "blastscore": 2036, "strand": "+", "locus_tag": "WP_065223719.1", "evalue": 0.0, "perc_coverage": 42.21774193548387, "annotation": "non-ribosomal_peptide_synthetase", "start": 682279, "end": 688749, "perc_ident": 51, "genecluster": "NZ_LZRI01000012_c5"}], ["input|c4|1874491-1875118|+|ctg1_1884|", 23, {"name": "A9987_RS13835", "blastscore": 418, "strand": "+", "locus_tag": "WP_065223721.1", "evalue": 5.9e-115, "perc_coverage": 100.0, "annotation": "4'-phosphopantetheinyl_transferase", "start": 703950, "end": 704654, "perc_ident": 99, "genecluster": "NZ_LZRI01000012_c5"}], ["input|c4|1875104-1875827|+|ctg1_1885|", 24, {"name": "A9987_RS13840", "blastscore": 485, "strand": "+", "locus_tag": "WP_065223722.1", "evalue": 2.7e-135, "perc_coverage": 100.0, "annotation": "thioesterase", "start": 704641, "end": 705363, "perc_ident": 99, "genecluster": "NZ_LZRI01000012_c5"}], ["input|c4|1876210-1876654|+|ctg1_1886|", 25, {"name": "A9987_RS13845", "blastscore": 201, "strand": "+", "locus_tag": "WP_065223723.1", "evalue": 8e-50, "perc_coverage": 77.55102040816327, "annotation": "short-chain_dehydrogenase", "start": 705747, "end": 706511, "perc_ident": 91, "genecluster": "NZ_LZRI01000012_c5"}], ["input|c4|1876911-1877112|+|ctg1_1887|", 26, {"name": "A9987_RS13855", "blastscore": 126, "strand": "+", "locus_tag": "WP_065223724.1", "evalue": 1.5e-27, "perc_coverage": 100.0, "annotation": "chitin-binding_protein", "start": 707755, "end": 709716, "perc_ident": 94, "genecluster": "NZ_LZRI01000012_c5"}], ["input|c4|1877471-1877882|+|ctg1_1888|", 27, {"name": "A9987_RS13860", "blastscore": 256, "strand": "+", "locus_tag": "WP_065223725.1", "evalue": 1.5e-66, "perc_coverage": 100.0, "annotation": "hypothetical_protein", "start": 710076, "end": 710486, "perc_ident": 94, "genecluster": "NZ_LZRI01000012_c5"}], ["input|c4|1879694-1880639|-|ctg1_1890|", 28, {"name": "A9987_RS13875", "blastscore": 557, "strand": "-", "locus_tag": "WP_000289419.1", "evalue": 9.4e-157, "perc_coverage": 100.0, "annotation": "class_A_beta-lactamase", "start": 713199, "end": 714143, "perc_ident": 94, "genecluster": "NZ_LZRI01000012_c5"}], ["input|c4|1882442-1883090|+|ctg1_1892|", 30, {"name": "A9987_RS13885", "blastscore": 412, "strand": "+", "locus_tag": "WP_065223728.1", "evalue": 3.3e-113, "perc_coverage": 100.0, "annotation": "hypothetical_protein", "start": 715522, "end": 716169, "perc_ident": 96, "genecluster": "NZ_LZRI01000012_c5"}], ["input|c4|1883395-1883902|+|ctg1_1893|", 31, {"name": "A9987_RS13890", "blastscore": 358, "strand": "+", "locus_tag": "WP_000470146.1", "evalue": 4.5e-97, "perc_coverage": 100.0, "annotation": "N-acetyltransferase", "start": 716473, "end": 716979, "perc_ident": 99, "genecluster": "NZ_LZRI01000012_c5"}], ["input|c4|1884268-1884454|-|ctg1_1894|", 32, {"name": "A9987_RS13895", "blastscore": 113, "strand": "-", "locus_tag": "WP_002005090.1", "evalue": 7e-24, "perc_coverage": 100.0, "annotation": "hypothetical_protein", "start": 717346, "end": 717531, "perc_ident": 98, "genecluster": "NZ_LZRI01000012_c5"}], ["input|c4|1885399-1886818|+|ctg1_1895|", 33, {"name": "A9987_RS13900", "blastscore": 960, "strand": "+", "locus_tag": "WP_065223729.1", "evalue": 5.5e-278, "perc_coverage": 100.0, "annotation": "glucosaminidase", "start": 718477, "end": 719895, "perc_ident": 99, "genecluster": "NZ_LZRI01000012_c5"}], ["input|c4|1888697-1889519|+|ctg1_1898|", 36, {"name": "A9987_RS28720", "blastscore": 77, "strand": "+", "locus_tag": "A9987_RS28720", "evalue": 3.2e-12, "perc_coverage": 13.186813186813188, "annotation": "polysaccharide_deacetylase", "start": 719920, "end": 720027, "perc_ident": 94, "genecluster": "NZ_LZRI01000012_c5"}]]}], [{"description": "Bacillus cereus m1550 chromosome, whole genome shotgun sequence", "cluster_label": "c5", "proteins": ["WP_000520479.1", "WP_000532037.1", "WP_000286905.1", "BCERE0011_RS27490", "WP_000331135.1", "WP_006920378.1", "BCERE0011_RS27500", "WP_000844534.1", "WP_074619017.1", "BCERE0011_RS27510", "BCERE0011_RS27515", "WP_000680971.1", "WP_001987408.1", "WP_000470145.1", "WP_000655733.1", "BCERE0011_RS28340", "WP_016122531.1", "WP_000230685.1", "WP_079998239.1", "WP_000592187.1", "BCERE0011_RS11460", "BCERE0011_RS11465", "WP_001172930.1", "WP_000701212.1", "WP_001255765.1", "WP_000503050.1", "WP_000180434.1", "WP_000858614.1", "WP_074629064.1", "WP_000677707.1", "WP_000682538.1", "WP_000347988.1", "WP_001032364.1", "WP_000842216.1", "WP_000397977.1", "WP_000827560.1", "WP_000517269.1", "WP_000664546.1", "WP_000287554.1", "WP_000713859.1", "WP_000852629.1", "WP_001999836.1", "WP_000624984.1", "WP_078421183.1", "WP_000594152.1", "WP_000191888.1", "WP_002024112.1"], "cluster_type": "nrps", "tags": ["BCERE0011_RS11390", "BCERE0011_RS11395", "BCERE0011_RS11400", "BCERE0011_RS27490", "BCERE0011_RS11405", "BCERE0011_RS27495", "BCERE0011_RS27500", "BCERE0011_RS11410", "BCERE0011_RS27505", "BCERE0011_RS27510", "BCERE0011_RS27515", "BCERE0011_RS11420", "BCERE0011_RS11425", "BCERE0011_RS11430", "BCERE0011_RS11435", "BCERE0011_RS28340", "BCERE0011_RS11445", "BCERE0011_RS11450", "BCERE0011_RS27525", "BCERE0011_RS11455", "BCERE0011_RS11460", "BCERE0011_RS11465", "BCERE0011_RS11470", "BCERE0011_RS11475", "BCERE0011_RS11480", "BCERE0011_RS11485", "BCERE0011_RS11490", "BCERE0011_RS11495", "BCERE0011_RS11500", "BCERE0011_RS11505", "BCERE0011_RS11510", "BCERE0011_RS11515", "BCERE0011_RS11520", "BCERE0011_RS11525", "BCERE0011_RS11530", "BCERE0011_RS11535", "BCERE0011_RS11540", "BCERE0011_RS11545", "BCERE0011_RS11550", "BCERE0011_RS11555", "BCERE0011_RS11560", "BCERE0011_RS11565", "BCERE0011_RS11570", "BCERE0011_RS27530", "BCERE0011_RS11575", "BCERE0011_RS11580", "BCERE0011_RS11585"], "accession": "NZ_CM000722"}, {"synteny_score": 26, "core_bonus": 3, "blast_score": 35499.0, "core_gene_hits": 3, "hits": 32, "pairings": [["input|c4|1829172-1830849|-|ctg1_1862|", 1, {"name": "BCERE0011_RS11585", "blastscore": 1092, "strand": "+", "locus_tag": "WP_002024112.1", "evalue": 0.0, "perc_coverage": 100.0, "annotation": "indolepyruvate_decarboxylase", "start": 2273879, "end": 2275564, "perc_ident": 96, "genecluster": "NZ_CM000722_c5"}], ["input|c4|1830965-1831448|+|ctg1_1863|", 2, {"name": "BCERE0011_RS11580", "blastscore": 321, "strand": "-", "locus_tag": "WP_000191888.1", "evalue": 5.8e-86, "perc_coverage": 100.0, "annotation": "MarR_family_transcriptional_regulator", "start": 2273289, "end": 2273771, "perc_ident": 100, "genecluster": "NZ_CM000722_c5"}], ["input|c4|1831614-1832352|+|ctg1_1864|", 3, {"name": "BCERE0011_RS11575", "blastscore": 507, "strand": "-", "locus_tag": "WP_000594152.1", "evalue": 8.7e-142, "perc_coverage": 100.0, "annotation": "2,3-bisphosphoglycerate-dependent_phosphoglycerate_mutase", "start": 2272385, "end": 2273122, "perc_ident": 100, "genecluster": "NZ_CM000722_c5"}], ["input|c4|1832589-1833327|+|ctg1_1865|", 4, {"name": "BCERE0011_RS11570", "blastscore": 476, "strand": "-", "locus_tag": "WP_000624984.1", "evalue": 2.2e-132, "perc_coverage": 100.0, "annotation": "stage_II_sporulation_protein_SA", "start": 2271409, "end": 2272146, "perc_ident": 100, "genecluster": "NZ_CM000722_c5"}], ["input|c4|1833439-1833568|+|ctg1_1866|", 5, {"name": "BCERE0011_RS11565", "blastscore": 82, "strand": "-", "locus_tag": "WP_001999836.1", "evalue": 9.1e-15, "perc_coverage": 100.0, "annotation": "hypothetical_protein", "start": 2271168, "end": 2271305, "perc_ident": 100, "genecluster": "NZ_CM000722_c5"}], ["input|c4|1833640-1833817|+|ctg1_1867|", 6, {"name": "BCERE0011_RS11560", "blastscore": 109, "strand": "-", "locus_tag": "WP_000852629.1", "evalue": 1.3e-22, "perc_coverage": 100.0, "annotation": "stage_II_sporulation_protein_SB", "start": 2270919, "end": 2271095, "perc_ident": 100, "genecluster": "NZ_CM000722_c5"}], ["input|c4|1833835-1834225|-|ctg1_1868|", 7, {"name": "BCERE0011_RS11555", "blastscore": 237, "strand": "+", "locus_tag": "WP_000713859.1", "evalue": 6.8e-61, "perc_coverage": 100.0, "annotation": "DUF1093_domain-containing_protein", "start": 2270510, "end": 2270899, "perc_ident": 95, "genecluster": "NZ_CM000722_c5"}], ["input|c4|1834436-1835906|+|ctg1_1869|", 8, {"name": "BCERE0011_RS11550", "blastscore": 944, "strand": "-", "locus_tag": "WP_000287554.1", "evalue": 4.3e-273, "perc_coverage": 100.0, "annotation": "aminoacyl-histidine_dipeptidase", "start": 2268829, "end": 2270298, "perc_ident": 97, "genecluster": "NZ_CM000722_c5"}], ["input|c4|1836151-1836961|+|ctg1_1870|", 9, {"name": "BCERE0011_RS11545", "blastscore": 550, "strand": "-", "locus_tag": "WP_000664546.1", "evalue": 1.3e-154, "perc_coverage": 100.0, "annotation": "hypothetical_protein", "start": 2267774, "end": 2268583, "perc_ident": 97, "genecluster": "NZ_CM000722_c5"}], ["input|c4|1836986-1837589|+|ctg1_1871|", 10, {"name": "BCERE0011_RS11540", "blastscore": 375, "strand": "-", "locus_tag": "WP_000517269.1", "evalue": 3.2e-102, "perc_coverage": 100.0, "annotation": "hypothetical_protein", "start": 2267146, "end": 2267748, "perc_ident": 99, "genecluster": "NZ_CM000722_c5"}], ["input|c4|1837828-1838080|-|ctg1_1872|", 11, {"name": "BCERE0011_RS11535", "blastscore": 169, "strand": "+", "locus_tag": "WP_000827560.1", "evalue": 1.9e-40, "perc_coverage": 100.0, "annotation": "DNA-binding_response_regulator", "start": 2266655, "end": 2266906, "perc_ident": 100, "genecluster": "NZ_CM000722_c5"}], ["input|c4|1838456-1839335|+|ctg1_1873|", 12, {"name": "BCERE0011_RS11530", "blastscore": 554, "strand": "-", "locus_tag": "WP_000397977.1", "evalue": 9.7e-156, "perc_coverage": 100.0, "annotation": "XRE_family_transcriptional_regulator", "start": 2265400, "end": 2266278, "perc_ident": 98, "genecluster": "NZ_CM000722_c5"}], ["input|c4|1839475-1839754|+|ctg1_1874|", 13, {"name": "BCERE0011_RS11525", "blastscore": 177, "strand": "-", "locus_tag": "WP_000842216.1", "evalue": 7.8e-43, "perc_coverage": 100.0, "annotation": "AbrB/MazE/SpoVT_family_DNA-binding_domain-containing_protein", "start": 2264982, "end": 2265260, "perc_ident": 100, "genecluster": "NZ_CM000722_c5"}], ["input|c4|1840275-1841526|+|ctg1_1875|", 14, {"name": "BCERE0011_RS11520", "blastscore": 838, "strand": "-", "locus_tag": "WP_001032364.1", "evalue": 2.8e-241, "perc_coverage": 100.0, "annotation": "hypothetical_protein", "start": 2263212, "end": 2264462, "perc_ident": 99, "genecluster": "NZ_CM000722_c5"}], ["input|c4|1841593-1842352|+|ctg1_1876|", 15, {"name": "BCERE0011_RS11515", "blastscore": 464, "strand": "-", "locus_tag": "WP_000347988.1", "evalue": 8.7e-129, "perc_coverage": 100.0, "annotation": "membrane_protein", "start": 2262386, "end": 2263144, "perc_ident": 98, "genecluster": "NZ_CM000722_c5"}], ["input|c4|1842605-1843265|+|ctg1_1877|", 16, {"name": "BCERE0011_RS11510", "blastscore": 441, "strand": "-", "locus_tag": "WP_000682538.1", "evalue": 6.9e-122, "perc_coverage": 100.0, "annotation": "antibiotic_acetyltransferase", "start": 2261473, "end": 2262132, "perc_ident": 95, "genecluster": "NZ_CM000722_c5"}], ["input|c4|1843596-1844910|+|ctg1_1878|", 17, {"name": "BCERE0011_RS11505", "blastscore": 851, "strand": "-", "locus_tag": "WP_000677707.1", "evalue": 4.4e-245, "perc_coverage": 100.0, "annotation": "D-alanyl-D-alanine_carboxypeptidase", "start": 2259829, "end": 2261142, "perc_ident": 99, "genecluster": "NZ_CM000722_c5"}], ["input|c4|1845265-1845856|+|ctg1_1879|", 18, {"name": "BCERE0011_RS11500", "blastscore": 398, "strand": "-", "locus_tag": "WP_074629064.1", "evalue": 3.5e-109, "perc_coverage": 100.0, "annotation": "SGNH/GDSL_hydrolase_family_protein", "start": 2258818, "end": 2259450, "perc_ident": 99, "genecluster": "NZ_CM000722_c5"}], ["input|c4|1846916-1848170|+|ctg1_1880|", 19, {"name": "BCERE0011_RS11495", "blastscore": 796, "strand": "-", "locus_tag": "WP_000858614.1", "evalue": 1.6e-228, "perc_coverage": 100.0, "annotation": "MFS_transporter", "start": 2256496, "end": 2257749, "perc_ident": 100, "genecluster": "NZ_CM000722_c5"}], ["input|c4|1848183-1852740|+|ctg1_1881|", 20, {"name": "BCERE0011_RS11490", "blastscore": 2969, "strand": "-", "locus_tag": "WP_000180434.1", "evalue": 0.0, "perc_coverage": 100.0, "annotation": "non-ribosomal_peptide_synthetase", "start": 2251926, "end": 2256482, "perc_ident": 97, "genecluster": "NZ_CM000722_c5"}], ["input|c4|1848183-1852740|+|ctg1_1881|", 20, {"name": "BCERE0011_RS11480", "blastscore": 1227, "strand": "-", "locus_tag": "WP_001255765.1", "evalue": 0.0, "perc_coverage": 100.7905138339921, "annotation": "non-ribosomal_peptide_synthetase", "start": 2230574, "end": 2245456, "perc_ident": 46, "genecluster": "NZ_CM000722_c5"}], ["input|c4|1848183-1852740|+|ctg1_1881|", 20, {"name": "BCERE0011_RS11485", "blastscore": 669, "strand": "-", "locus_tag": "WP_000503050.1", "evalue": 8.2e-190, "perc_coverage": 96.83794466403161, "annotation": "non-ribosomal_peptide_synthetase", "start": 2245453, "end": 2251923, "perc_ident": 32, "genecluster": "NZ_CM000722_c5"}], ["input|c4|1852742-1859213|+|ctg1_1882|", 21, {"name": "BCERE0011_RS11485", "blastscore": 4147, "strand": "-", "locus_tag": "WP_000503050.1", "evalue": 0.0, "perc_coverage": 100.0, "annotation": "non-ribosomal_peptide_synthetase", "start": 2245453, "end": 2251923, "perc_ident": 96, "genecluster": "NZ_CM000722_c5"}], ["input|c4|1852742-1859213|+|ctg1_1882|", 21, {"name": "BCERE0011_RS11480", "blastscore": 2017, "strand": "-", "locus_tag": "WP_001255765.1", "evalue": 0.0, "perc_coverage": 97.07792207792207, "annotation": "non-ribosomal_peptide_synthetase", "start": 2230574, "end": 2245456, "perc_ident": 51, "genecluster": "NZ_CM000722_c5"}], ["input|c4|1859209-1874092|+|ctg1_1883|", 22, {"name": "BCERE0011_RS11480", "blastscore": 9761, "strand": "-", "locus_tag": "WP_001255765.1", "evalue": 0.0, "perc_coverage": 100.0, "annotation": "non-ribosomal_peptide_synthetase", "start": 2230574, "end": 2245456, "perc_ident": 98, "genecluster": "NZ_CM000722_c5"}], ["input|c4|1859209-1874092|+|ctg1_1883|", 22, {"name": "BCERE0011_RS11485", "blastscore": 2020, "strand": "-", "locus_tag": "WP_000503050.1", "evalue": 0.0, "perc_coverage": 42.177419354838705, "annotation": "non-ribosomal_peptide_synthetase", "start": 2245453, "end": 2251923, "perc_ident": 50, "genecluster": "NZ_CM000722_c5"}], ["input|c4|1874491-1875118|+|ctg1_1884|", 23, {"name": "BCERE0011_RS11475", "blastscore": 417, "strand": "-", "locus_tag": "WP_000701212.1", "evalue": 7.7e-115, "perc_coverage": 100.0, "annotation": "4'-phosphopantetheinyl_transferase", "start": 2229548, "end": 2230252, "perc_ident": 99, "genecluster": "NZ_CM000722_c5"}], ["input|c4|1875104-1875827|+|ctg1_1885|", 24, {"name": "BCERE0011_RS11470", "blastscore": 480, "strand": "-", "locus_tag": "WP_001172930.1", "evalue": 1.1e-133, "perc_coverage": 100.0, "annotation": "thioesterase", "start": 2228839, "end": 2229561, "perc_ident": 98, "genecluster": "NZ_CM000722_c5"}], ["input|c4|1876210-1876654|+|ctg1_1886|", 25, {"name": "BCERE0011_RS11465", "blastscore": 141, "strand": "-", "locus_tag": "BCERE0011_RS11465", "evalue": 7.5e-32, "perc_coverage": 53.06122448979592, "annotation": "short-chain_dehydrogenase", "start": 2228118, "end": 2228455, "perc_ident": 94, "genecluster": "NZ_CM000722_c5"}], ["input|c4|1876911-1877112|+|ctg1_1887|", 26, {"name": "BCERE0011_RS11460", "blastscore": 100, "strand": "-", "locus_tag": "BCERE0011_RS11460", "evalue": 8.6e-20, "perc_coverage": 77.27272727272727, "annotation": "chitin-binding_protein", "start": 2227578, "end": 2227867, "perc_ident": 94, "genecluster": "NZ_CM000722_c5"}], ["input|c4|1877471-1877882|+|ctg1_1888|", 27, {"name": "BCERE0011_RS11455", "blastscore": 260, "strand": "-", "locus_tag": "WP_000592187.1", "evalue": 1.3e-67, "perc_coverage": 100.0, "annotation": "hypothetical_protein", "start": 2226838, "end": 2227248, "perc_ident": 97, "genecluster": "NZ_CM000722_c5"}], ["input|c4|1882442-1883090|+|ctg1_1892|", 30, {"name": "BCERE0011_RS11435", "blastscore": 414, "strand": "-", "locus_tag": "WP_000655733.1", "evalue": 8.8e-114, "perc_coverage": 100.0, "annotation": "hypothetical_protein", "start": 2223067, "end": 2223714, "perc_ident": 97, "genecluster": "NZ_CM000722_c5"}], ["input|c4|1883395-1883902|+|ctg1_1893|", 31, {"name": "BCERE0011_RS11430", "blastscore": 356, "strand": "-", "locus_tag": "WP_000470145.1", "evalue": 1.3e-96, "perc_coverage": 100.0, "annotation": "N-acetyltransferase", "start": 2222308, "end": 2222814, "perc_ident": 99, "genecluster": "NZ_CM000722_c5"}], ["input|c4|1884268-1884454|-|ctg1_1894|", 32, {"name": "BCERE0011_RS11425", "blastscore": 118, "strand": "+", "locus_tag": "WP_001987408.1", "evalue": 3.7e-25, "perc_coverage": 100.0, "annotation": "hypothetical_protein", "start": 2221756, "end": 2221941, "perc_ident": 100, "genecluster": "NZ_CM000722_c5"}], ["input|c4|1885399-1886818|+|ctg1_1895|", 33, {"name": "BCERE0011_RS11420", "blastscore": 946, "strand": "-", "locus_tag": "WP_000680971.1", "evalue": 8.3e-274, "perc_coverage": 100.0, "annotation": "glucosaminidase", "start": 2219405, "end": 2220823, "perc_ident": 98, "genecluster": "NZ_CM000722_c5"}], ["input|c4|1888697-1889519|+|ctg1_1898|", 36, {"name": "BCERE0011_RS27515", "blastscore": 76, "strand": "-", "locus_tag": "BCERE0011_RS27515", "evalue": 7.2e-12, "perc_coverage": 13.91941391941392, "annotation": "polysaccharide_deacetylase", "start": 2219267, "end": 2219380, "perc_ident": 92, "genecluster": "NZ_CM000722_c5"}]]}], [{"description": "Bacillus cereus strain 823_BTHU 618_61666_1247305_393__20_, whole genome shotgun sequence", "cluster_label": "c6", "proteins": ["WP_000497668.1", "WP_061684617.1", "WP_000191886.1", "WP_000594152.1", "WP_074047530.1", "WP_000624977.1", "WP_001999836.1", "WP_000852629.1", "WP_049107768.1", "WP_049107769.1", "WP_000664544.1", "WP_049107770.1", "ADJ26_RS16350", "WP_000397977.1", "WP_000842216.1", "WP_049107771.1", "WP_000347986.1", "WP_000682539.1", "WP_049107782.1", "ADJ26_RS28770", "WP_080120255.1", "WP_006918049.1", "WP_049107772.1", "WP_049107774.1", "WP_049107775.1", "WP_033695151.1", "WP_049107777.1", "WP_002024104.1", "WP_080353290.1", "WP_049107779.1", "WP_079998239.1", "WP_000230685.1", "ADJ26_RS28780", "ADJ26_RS16440", "WP_049107780.1", "WP_000470146.1", "WP_001987408.1", "ADJ26_RS16460"], "cluster_type": "nrps", "tags": ["ADJ26_RS16295", "ADJ26_RS16300", "ADJ26_RS16305", "ADJ26_RS16310", "ADJ26_RS28765", "ADJ26_RS16315", "ADJ26_RS16320", "ADJ26_RS16325", "ADJ26_RS16330", "ADJ26_RS16335", "ADJ26_RS16340", "ADJ26_RS16345", "ADJ26_RS16350", "ADJ26_RS16355", "ADJ26_RS16360", "ADJ26_RS16365", "ADJ26_RS16370", "ADJ26_RS16375", "ADJ26_RS16380", "ADJ26_RS28770", "ADJ26_RS16385", "ADJ26_RS16390", "ADJ26_RS16395", "ADJ26_RS16400", "ADJ26_RS16405", "ADJ26_RS16410", "ADJ26_RS16415", "ADJ26_RS16420", "ADJ26_RS16425", "ADJ26_RS16430", "ADJ26_RS28775", "ADJ26_RS16435", "ADJ26_RS28780", "ADJ26_RS16440", "ADJ26_RS16445", "ADJ26_RS16450", "ADJ26_RS16455", "ADJ26_RS16460"], "accession": "NZ_JURK01000044"}, {"synteny_score": 26, "core_bonus": 3, "blast_score": 35004.0, "core_gene_hits": 3, "hits": 32, "pairings": [["input|c4|1828232-1829015|+|ctg1_1861|", 0, {"name": "ADJ26_RS16295", "blastscore": 257, "strand": "+", "locus_tag": "WP_000497668.1", "evalue": 2.2e-66, "perc_coverage": 48.46153846153846, "annotation": "methyltransferase", "start": 5631, "end": 6011, "perc_ident": 98, "genecluster": "NZ_JURK01000044_c6"}], ["input|c4|1829172-1830849|-|ctg1_1862|", 1, {"name": "ADJ26_RS16300", "blastscore": 1101, "strand": "-", "locus_tag": "WP_061684617.1", "evalue": 0.0, "perc_coverage": 100.0, "annotation": "indolepyruvate_decarboxylase", "start": 6169, "end": 7854, "perc_ident": 97, "genecluster": "NZ_JURK01000044_c6"}], ["input|c4|1830965-1831448|+|ctg1_1863|", 2, {"name": "ADJ26_RS16305", "blastscore": 319, "strand": "+", "locus_tag": "WP_000191886.1", "evalue": 2.2e-85, "perc_coverage": 100.0, "annotation": "MarR_family_transcriptional_regulator", "start": 7962, "end": 8444, "perc_ident": 99, "genecluster": "NZ_JURK01000044_c6"}], ["input|c4|1831614-1832352|+|ctg1_1864|", 3, {"name": "ADJ26_RS16310", "blastscore": 507, "strand": "+", "locus_tag": "WP_000594152.1", "evalue": 8.7e-142, "perc_coverage": 100.0, "annotation": "2,3-bisphosphoglycerate-dependent_phosphoglycerate_mutase", "start": 8611, "end": 9348, "perc_ident": 100, "genecluster": "NZ_JURK01000044_c6"}], ["input|c4|1832589-1833327|+|ctg1_1865|", 4, {"name": "ADJ26_RS16315", "blastscore": 477, "strand": "+", "locus_tag": "WP_000624977.1", "evalue": 1.3e-132, "perc_coverage": 100.0, "annotation": "stage_II_sporulation_protein_SA", "start": 9587, "end": 10324, "perc_ident": 100, "genecluster": "NZ_JURK01000044_c6"}], ["input|c4|1833439-1833568|+|ctg1_1866|", 5, {"name": "ADJ26_RS16320", "blastscore": 82, "strand": "+", "locus_tag": "WP_001999836.1", "evalue": 9.1e-15, "perc_coverage": 100.0, "annotation": "hypothetical_protein", "start": 10428, "end": 10565, "perc_ident": 100, "genecluster": "NZ_JURK01000044_c6"}], ["input|c4|1833640-1833817|+|ctg1_1867|", 6, {"name": "ADJ26_RS16325", "blastscore": 109, "strand": "+", "locus_tag": "WP_000852629.1", "evalue": 1.3e-22, "perc_coverage": 100.0, "annotation": "stage_II_sporulation_protein_SB", "start": 10638, "end": 10814, "perc_ident": 100, "genecluster": "NZ_JURK01000044_c6"}], ["input|c4|1833835-1834225|-|ctg1_1868|", 7, {"name": "ADJ26_RS16330", "blastscore": 250, "strand": "-", "locus_tag": "WP_049107768.1", "evalue": 1.3e-64, "perc_coverage": 100.0, "annotation": "DUF1093_domain-containing_protein", "start": 10833, "end": 11222, "perc_ident": 98, "genecluster": "NZ_JURK01000044_c6"}], ["input|c4|1834436-1835906|+|ctg1_1869|", 8, {"name": "ADJ26_RS16335", "blastscore": 965, "strand": "+", "locus_tag": "WP_049107769.1", "evalue": 1.8e-279, "perc_coverage": 100.0, "annotation": "aminoacyl-histidine_dipeptidase", "start": 11433, "end": 12902, "perc_ident": 100, "genecluster": "NZ_JURK01000044_c6"}], ["input|c4|1836151-1836961|+|ctg1_1870|", 9, {"name": "ADJ26_RS16340", "blastscore": 550, "strand": "+", "locus_tag": "WP_000664544.1", "evalue": 9.9e-155, "perc_coverage": 100.0, "annotation": "hypothetical_protein", "start": 13148, "end": 13957, "perc_ident": 97, "genecluster": "NZ_JURK01000044_c6"}], ["input|c4|1836986-1837589|+|ctg1_1871|", 10, {"name": "ADJ26_RS16345", "blastscore": 372, "strand": "+", "locus_tag": "WP_049107770.1", "evalue": 2.7e-101, "perc_coverage": 100.0, "annotation": "hypothetical_protein", "start": 13983, "end": 14585, "perc_ident": 97, "genecluster": "NZ_JURK01000044_c6"}], ["input|c4|1837828-1838080|-|ctg1_1872|", 11, {"name": "ADJ26_RS16350", "blastscore": 86, "strand": "-", "locus_tag": "ADJ26_RS16350", "evalue": 1.2e-15, "perc_coverage": 55.42168674698795, "annotation": "LuxR_family_transcriptional_regulator", "start": 14825, "end": 15077, "perc_ident": 94, "genecluster": "NZ_JURK01000044_c6"}], ["input|c4|1838456-1839335|+|ctg1_1873|", 12, {"name": "ADJ26_RS16355", "blastscore": 554, "strand": "+", "locus_tag": "WP_000397977.1", "evalue": 9.7e-156, "perc_coverage": 100.0, "annotation": "XRE_family_transcriptional_regulator", "start": 15454, "end": 16332, "perc_ident": 98, "genecluster": "NZ_JURK01000044_c6"}], ["input|c4|1839475-1839754|+|ctg1_1874|", 13, {"name": "ADJ26_RS16360", "blastscore": 177, "strand": "+", "locus_tag": "WP_000842216.1", "evalue": 7.8e-43, "perc_coverage": 100.0, "annotation": "AbrB/MazE/SpoVT_family_DNA-binding_domain-containing_protein", "start": 16473, "end": 16751, "perc_ident": 100, "genecluster": "NZ_JURK01000044_c6"}], ["input|c4|1840275-1841526|+|ctg1_1875|", 14, {"name": "ADJ26_RS16365", "blastscore": 832, "strand": "+", "locus_tag": "WP_049107771.1", "evalue": 1.5e-239, "perc_coverage": 100.0, "annotation": "hypothetical_protein", "start": 17272, "end": 18522, "perc_ident": 98, "genecluster": "NZ_JURK01000044_c6"}], ["input|c4|1841593-1842352|+|ctg1_1876|", 15, {"name": "ADJ26_RS16370", "blastscore": 464, "strand": "+", "locus_tag": "WP_000347986.1", "evalue": 6.7e-129, "perc_coverage": 100.0, "annotation": "membrane_protein", "start": 18590, "end": 19348, "perc_ident": 99, "genecluster": "NZ_JURK01000044_c6"}], ["input|c4|1842605-1843265|+|ctg1_1877|", 16, {"name": "ADJ26_RS16375", "blastscore": 438, "strand": "+", "locus_tag": "WP_000682539.1", "evalue": 3.4e-121, "perc_coverage": 100.0, "annotation": "antibiotic_acetyltransferase", "start": 19602, "end": 20261, "perc_ident": 94, "genecluster": "NZ_JURK01000044_c6"}], ["input|c4|1843596-1844910|+|ctg1_1878|", 17, {"name": "ADJ26_RS16380", "blastscore": 831, "strand": "+", "locus_tag": "WP_049107782.1", "evalue": 4.7e-239, "perc_coverage": 100.0, "annotation": "D-alanyl-D-alanine_carboxypeptidase", "start": 20591, "end": 21904, "perc_ident": 97, "genecluster": "NZ_JURK01000044_c6"}], ["input|c4|1845265-1845856|+|ctg1_1879|", 18, {"name": "ADJ26_RS16385", "blastscore": 403, "strand": "+", "locus_tag": "WP_080120255.1", "evalue": 1.4e-110, "perc_coverage": 100.0, "annotation": "SGNH/GDSL_hydrolase_family_protein", "start": 22248, "end": 22880, "perc_ident": 100, "genecluster": "NZ_JURK01000044_c6"}], ["input|c4|1846916-1848170|+|ctg1_1880|", 19, {"name": "ADJ26_RS16390", "blastscore": 792, "strand": "+", "locus_tag": "WP_006918049.1", "evalue": 2.3e-227, "perc_coverage": 100.0, "annotation": "MFS_transporter", "start": 23938, "end": 25191, "perc_ident": 99, "genecluster": "NZ_JURK01000044_c6"}], ["input|c4|1848183-1852740|+|ctg1_1881|", 20, {"name": "ADJ26_RS16395", "blastscore": 2990, "strand": "+", "locus_tag": "WP_049107772.1", "evalue": 0.0, "perc_coverage": 100.0, "annotation": "peptide_synthetase", "start": 25205, "end": 29761, "perc_ident": 98, "genecluster": "NZ_JURK01000044_c6"}], ["input|c4|1848183-1852740|+|ctg1_1881|", 20, {"name": "ADJ26_RS16405", "blastscore": 1216, "strand": "+", "locus_tag": "WP_049107775.1", "evalue": 0.0, "perc_coverage": 100.7905138339921, "annotation": "non-ribosomal_peptide_synthetase", "start": 36231, "end": 51113, "perc_ident": 45, "genecluster": "NZ_JURK01000044_c6"}], ["input|c4|1848183-1852740|+|ctg1_1881|", 20, {"name": "ADJ26_RS16400", "blastscore": 669, "strand": "+", "locus_tag": "WP_049107774.1", "evalue": 8.2e-190, "perc_coverage": 97.03557312252964, "annotation": "peptide_synthetase", "start": 29764, "end": 36234, "perc_ident": 32, "genecluster": "NZ_JURK01000044_c6"}], ["input|c4|1852742-1859213|+|ctg1_1882|", 21, {"name": "ADJ26_RS16400", "blastscore": 4125, "strand": "+", "locus_tag": "WP_049107774.1", "evalue": 0.0, "perc_coverage": 100.0, "annotation": "peptide_synthetase", "start": 29764, "end": 36234, "perc_ident": 96, "genecluster": "NZ_JURK01000044_c6"}], ["input|c4|1852742-1859213|+|ctg1_1882|", 21, {"name": "ADJ26_RS16405", "blastscore": 2033, "strand": "+", "locus_tag": "WP_049107775.1", "evalue": 0.0, "perc_coverage": 97.07792207792207, "annotation": "non-ribosomal_peptide_synthetase", "start": 36231, "end": 51113, "perc_ident": 51, "genecluster": "NZ_JURK01000044_c6"}], ["input|c4|1859209-1874092|+|ctg1_1883|", 22, {"name": "ADJ26_RS16405", "blastscore": 9716, "strand": "+", "locus_tag": "WP_049107775.1", "evalue": 0.0, "perc_coverage": 100.0, "annotation": "non-ribosomal_peptide_synthetase", "start": 36231, "end": 51113, "perc_ident": 98, "genecluster": "NZ_JURK01000044_c6"}], ["input|c4|1859209-1874092|+|ctg1_1883|", 22, {"name": "ADJ26_RS16400", "blastscore": 2032, "strand": "+", "locus_tag": "WP_049107774.1", "evalue": 0.0, "perc_coverage": 42.15725806451613, "annotation": "peptide_synthetase", "start": 29764, "end": 36234, "perc_ident": 51, "genecluster": "NZ_JURK01000044_c6"}], ["input|c4|1874491-1875118|+|ctg1_1884|", 23, {"name": "ADJ26_RS16410", "blastscore": 395, "strand": "+", "locus_tag": "WP_033695151.1", "evalue": 3.1e-108, "perc_coverage": 100.0, "annotation": "4'-phosphopantetheinyl_transferase", "start": 51435, "end": 52139, "perc_ident": 92, "genecluster": "NZ_JURK01000044_c6"}], ["input|c4|1875104-1875827|+|ctg1_1885|", 24, {"name": "ADJ26_RS16415", "blastscore": 465, "strand": "+", "locus_tag": "WP_049107777.1", "evalue": 2.8e-129, "perc_coverage": 100.0, "annotation": "thioesterase", "start": 52126, "end": 52848, "perc_ident": 95, "genecluster": "NZ_JURK01000044_c6"}], ["input|c4|1876210-1876654|+|ctg1_1886|", 25, {"name": "ADJ26_RS16420", "blastscore": 141, "strand": "+", "locus_tag": "WP_002024104.1", "evalue": 7.5e-32, "perc_coverage": 53.06122448979592, "annotation": "short-chain_dehydrogenase", "start": 53213, "end": 53470, "perc_ident": 94, "genecluster": "NZ_JURK01000044_c6"}], ["input|c4|1876911-1877112|+|ctg1_1887|", 26, {"name": "ADJ26_RS16425", "blastscore": 120, "strand": "+", "locus_tag": "WP_080353290.1", "evalue": 8.1e-26, "perc_coverage": 98.48484848484848, "annotation": "S-layer_protein", "start": 53913, "end": 54128, "perc_ident": 91, "genecluster": "NZ_JURK01000044_c6"}], ["input|c4|1877471-1877882|+|ctg1_1888|", 27, {"name": "ADJ26_RS16430", "blastscore": 257, "strand": "+", "locus_tag": "WP_049107779.1", "evalue": 6.7e-67, "perc_coverage": 100.0, "annotation": "hypothetical_protein", "start": 54490, "end": 54900, "perc_ident": 94, "genecluster": "NZ_JURK01000044_c6"}], ["input|c4|1882442-1883090|+|ctg1_1892|", 30, {"name": "ADJ26_RS16445", "blastscore": 411, "strand": "+", "locus_tag": "WP_049107780.1", "evalue": 4.4e-113, "perc_coverage": 100.0, "annotation": "antigen", "start": 58190, "end": 58837, "perc_ident": 96, "genecluster": "NZ_JURK01000044_c6"}], ["input|c4|1883395-1883902|+|ctg1_1893|", 31, {"name": "ADJ26_RS16450", "blastscore": 358, "strand": "+", "locus_tag": "WP_000470146.1", "evalue": 4.5e-97, "perc_coverage": 100.0, "annotation": "N-acetyltransferase", "start": 59091, "end": 59597, "perc_ident": 99, "genecluster": "NZ_JURK01000044_c6"}], ["input|c4|1884268-1884454|-|ctg1_1894|", 32, {"name": "ADJ26_RS16455", "blastscore": 118, "strand": "-", "locus_tag": "WP_001987408.1", "evalue": 3.7e-25, "perc_coverage": 100.0, "annotation": "hypothetical_protein", "start": 59964, "end": 60149, "perc_ident": 100, "genecluster": "NZ_JURK01000044_c6"}], ["input|c4|1885399-1886818|+|ctg1_1895|", 33, {"name": "ADJ26_RS16460", "blastscore": 392, "strand": "+", "locus_tag": "ADJ26_RS16460", "evalue": 6e-107, "perc_coverage": 41.313559322033896, "annotation": "glucosaminidase", "start": 61082, "end": 61666, "perc_ident": 97, "genecluster": "NZ_JURK01000044_c6"}]]}], [{"description": "Bacillus thuringiensis serovar galleriae strain HD-29, complete genome", "cluster_label": "c5", "proteins": ["WP_003284281.1", "WP_000191888.1", "WP_000594152.1", "WP_074047530.1", "WP_000624977.1", "WP_001999836.1", "WP_000852629.1", "WP_000713866.1", "WP_000287515.1", "WP_000678509.1", "WP_000517260.1", "BT4G5_RS13355", "WP_000393603.1", "WP_000842216.1", "WP_001032363.1", "WP_000347987.1", "WP_000682538.1", "WP_000677704.1", "WP_074629064.1", "WP_000848289.1", "WP_000180429.1", "BT4G5_RS13405", "WP_021728797.1", "WP_000701218.1", "WP_001172935.1", "WP_002101011.1", "BT4G5_RS13430", "WP_000592188.1", "BT4G5_RS35125", "WP_000289422.1", "WP_000037679.1", "WP_000655717.1", "WP_000470142.1", "WP_000656647.1", "WP_002101013.1", "WP_000482317.1", "WP_000631355.1", "BT4G5_RS13490", "BT4G5_RS13495"], "cluster_type": "nrps", "tags": ["BT4G5_RS13305", "BT4G5_RS13310", "BT4G5_RS13315", "BT4G5_RS35120", "BT4G5_RS13320", "BT4G5_RS13325", "BT4G5_RS13330", "BT4G5_RS13335", "BT4G5_RS13340", "BT4G5_RS13345", "BT4G5_RS13350", "BT4G5_RS13355", "BT4G5_RS13360", "BT4G5_RS13365", "BT4G5_RS13370", "BT4G5_RS13375", "BT4G5_RS13380", "BT4G5_RS13385", "BT4G5_RS13390", "BT4G5_RS13395", "BT4G5_RS13400", "BT4G5_RS13405", "BT4G5_RS13410", "BT4G5_RS13415", "BT4G5_RS13420", "BT4G5_RS13425", "BT4G5_RS13430", "BT4G5_RS13435", "BT4G5_RS35125", "BT4G5_RS13440", "BT4G5_RS13450", "BT4G5_RS13455", "BT4G5_RS13460", "BT4G5_RS13465", "BT4G5_RS13475", "BT4G5_RS13480", "BT4G5_RS13485", "BT4G5_RS13490", "BT4G5_RS13495"], "accession": "NZ_CP010089"}, {"synteny_score": 27, "core_bonus": 3, "blast_score": 31738.0, "core_gene_hits": 3, "hits": 31, "pairings": [["input|c4|1829172-1830849|-|ctg1_1862|", 1, {"name": "BT4G5_RS13305", "blastscore": 1100, "strand": "-", "locus_tag": "WP_003284281.1", "evalue": 0.0, "perc_coverage": 100.0, "annotation": "indolepyruvate_decarboxylase", "start": 2548667, "end": 2550352, "perc_ident": 97, "genecluster": "NZ_CP010089_c5"}], ["input|c4|1830965-1831448|+|ctg1_1863|", 2, {"name": "BT4G5_RS13310", "blastscore": 321, "strand": "+", "locus_tag": "WP_000191888.1", "evalue": 5.8e-86, "perc_coverage": 100.0, "annotation": "MarR_family_transcriptional_regulator", "start": 2550460, "end": 2550942, "perc_ident": 100, "genecluster": "NZ_CP010089_c5"}], ["input|c4|1831614-1832352|+|ctg1_1864|", 3, {"name": "BT4G5_RS13315", "blastscore": 507, "strand": "+", "locus_tag": "WP_000594152.1", "evalue": 8.7e-142, "perc_coverage": 100.0, "annotation": "2,3-bisphosphoglycerate-dependent_phosphoglycerate_mutase", "start": 2551109, "end": 2551846, "perc_ident": 100, "genecluster": "NZ_CP010089_c5"}], ["input|c4|1832589-1833327|+|ctg1_1865|", 4, {"name": "BT4G5_RS13320", "blastscore": 477, "strand": "+", "locus_tag": "WP_000624977.1", "evalue": 1.3e-132, "perc_coverage": 100.0, "annotation": "stage_II_sporulation_protein_SA", "start": 2552084, "end": 2552821, "perc_ident": 100, "genecluster": "NZ_CP010089_c5"}], ["input|c4|1833439-1833568|+|ctg1_1866|", 5, {"name": "BT4G5_RS13325", "blastscore": 82, "strand": "+", "locus_tag": "WP_001999836.1", "evalue": 9.1e-15, "perc_coverage": 100.0, "annotation": "hypothetical_protein", "start": 2552925, "end": 2553062, "perc_ident": 100, "genecluster": "NZ_CP010089_c5"}], ["input|c4|1833640-1833817|+|ctg1_1867|", 6, {"name": "BT4G5_RS13330", "blastscore": 109, "strand": "+", "locus_tag": "WP_000852629.1", "evalue": 1.3e-22, "perc_coverage": 100.0, "annotation": "stage_II_sporulation_protein_SB", "start": 2553135, "end": 2553311, "perc_ident": 100, "genecluster": "NZ_CP010089_c5"}], ["input|c4|1833835-1834225|-|ctg1_1868|", 7, {"name": "BT4G5_RS13335", "blastscore": 253, "strand": "-", "locus_tag": "WP_000713866.1", "evalue": 9.1e-66, "perc_coverage": 100.0, "annotation": "hypothetical_protein", "start": 2553330, "end": 2553719, "perc_ident": 100, "genecluster": "NZ_CP010089_c5"}], ["input|c4|1833835-1834225|-|ctg1_1868|", 7, {"name": "BT4G5_RS13450", "blastscore": 62, "strand": "+", "locus_tag": "WP_000037679.1", "evalue": 5.1e-08, "perc_coverage": 96.12403100775194, "annotation": "DUF1093_domain-containing_protein", "start": 2601286, "end": 2601654, "perc_ident": 35, "genecluster": "NZ_CP010089_c5"}], ["input|c4|1834436-1835906|+|ctg1_1869|", 8, {"name": "BT4G5_RS13340", "blastscore": 967, "strand": "+", "locus_tag": "WP_000287515.1", "evalue": 6.1e-280, "perc_coverage": 100.0, "annotation": "aminoacyl-histidine_dipeptidase", "start": 2553931, "end": 2555400, "perc_ident": 100, "genecluster": "NZ_CP010089_c5"}], ["input|c4|1836151-1836961|+|ctg1_1870|", 9, {"name": "BT4G5_RS13345", "blastscore": 566, "strand": "+", "locus_tag": "WP_000678509.1", "evalue": 1.7e-159, "perc_coverage": 100.0, "annotation": "hypothetical_protein", "start": 2555646, "end": 2556455, "perc_ident": 100, "genecluster": "NZ_CP010089_c5"}], ["input|c4|1836986-1837589|+|ctg1_1871|", 10, {"name": "BT4G5_RS13350", "blastscore": 382, "strand": "+", "locus_tag": "WP_000517260.1", "evalue": 2.6e-104, "perc_coverage": 100.0, "annotation": "hypothetical_protein", "start": 2556481, "end": 2557083, "perc_ident": 100, "genecluster": "NZ_CP010089_c5"}], ["input|c4|1837828-1838080|-|ctg1_1872|", 11, {"name": "BT4G5_RS13355", "blastscore": 57, "strand": "-", "locus_tag": "BT4G5_RS13355", "evalue": 1.1e-06, "perc_coverage": 42.168674698795186, "annotation": "LuxR_family_transcriptional_regulator", "start": 2557323, "end": 2557575, "perc_ident": 83, "genecluster": "NZ_CP010089_c5"}], ["input|c4|1838456-1839335|+|ctg1_1873|", 12, {"name": "BT4G5_RS13360", "blastscore": 558, "strand": "+", "locus_tag": "WP_000393603.1", "evalue": 3.9e-157, "perc_coverage": 100.0, "annotation": "transcriptional_regulator", "start": 2557952, "end": 2558830, "perc_ident": 99, "genecluster": "NZ_CP010089_c5"}], ["input|c4|1839475-1839754|+|ctg1_1874|", 13, {"name": "BT4G5_RS13365", "blastscore": 177, "strand": "+", "locus_tag": "WP_000842216.1", "evalue": 7.8e-43, "perc_coverage": 100.0, "annotation": "AbrB/MazE/SpoVT_family_DNA-binding_domain-containing_protein", "start": 2558971, "end": 2559249, "perc_ident": 100, "genecluster": "NZ_CP010089_c5"}], ["input|c4|1840275-1841526|+|ctg1_1875|", 14, {"name": "BT4G5_RS13370", "blastscore": 848, "strand": "+", "locus_tag": "WP_001032363.1", "evalue": 3.5e-244, "perc_coverage": 100.0, "annotation": "hypothetical_protein", "start": 2559769, "end": 2561019, "perc_ident": 100, "genecluster": "NZ_CP010089_c5"}], ["input|c4|1841593-1842352|+|ctg1_1876|", 15, {"name": "BT4G5_RS13375", "blastscore": 467, "strand": "+", "locus_tag": "WP_000347987.1", "evalue": 1.3e-129, "perc_coverage": 100.0, "annotation": "membrane_protein", "start": 2561087, "end": 2561845, "perc_ident": 100, "genecluster": "NZ_CP010089_c5"}], ["input|c4|1842605-1843265|+|ctg1_1877|", 16, {"name": "BT4G5_RS13380", "blastscore": 441, "strand": "+", "locus_tag": "WP_000682538.1", "evalue": 6.9e-122, "perc_coverage": 100.0, "annotation": "antibiotic_acetyltransferase", "start": 2562099, "end": 2562758, "perc_ident": 95, "genecluster": "NZ_CP010089_c5"}], ["input|c4|1843596-1844910|+|ctg1_1878|", 17, {"name": "BT4G5_RS13385", "blastscore": 843, "strand": "+", "locus_tag": "WP_000677704.1", "evalue": 9.1e-243, "perc_coverage": 100.0, "annotation": "D-alanyl-D-alanine_carboxypeptidase", "start": 2563088, "end": 2564401, "perc_ident": 98, "genecluster": "NZ_CP010089_c5"}], ["input|c4|1845265-1845856|+|ctg1_1879|", 18, {"name": "BT4G5_RS13390", "blastscore": 398, "strand": "+", "locus_tag": "WP_074629064.1", "evalue": 3.5e-109, "perc_coverage": 100.0, "annotation": "SGNH/GDSL_hydrolase_family_protein", "start": 2564780, "end": 2565412, "perc_ident": 99, "genecluster": "NZ_CP010089_c5"}], ["input|c4|1846916-1848170|+|ctg1_1880|", 19, {"name": "BT4G5_RS13395", "blastscore": 795, "strand": "+", "locus_tag": "WP_000848289.1", "evalue": 2.7e-228, "perc_coverage": 100.0, "annotation": "MFS_transporter", "start": 2566479, "end": 2567732, "perc_ident": 100, "genecluster": "NZ_CP010089_c5"}], ["input|c4|1848183-1852740|+|ctg1_1881|", 20, {"name": "BT4G5_RS13400", "blastscore": 3010, "strand": "+", "locus_tag": "WP_000180429.1", "evalue": 0.0, "perc_coverage": 100.0, "annotation": "non-ribosomal_peptide_synthetase", "start": 2567746, "end": 2572302, "perc_ident": 99, "genecluster": "NZ_CP010089_c5"}], ["input|c4|1848183-1852740|+|ctg1_1881|", 20, {"name": "BT4G5_RS13410", "blastscore": 1238, "strand": "+", "locus_tag": "WP_021728797.1", "evalue": 0.0, "perc_coverage": 100.7905138339921, "annotation": "non-ribosomal_peptide_synthetase", "start": 2578771, "end": 2593653, "perc_ident": 46, "genecluster": "NZ_CP010089_c5"}], ["input|c4|1848183-1852740|+|ctg1_1881|", 20, {"name": "BT4G5_RS13405", "blastscore": 665, "strand": "+", "locus_tag": "BT4G5_RS13405", "evalue": 1.5e-188, "perc_coverage": 79.11725955204216, "annotation": "non-ribosomal_peptide_synthetase", "start": 2572305, "end": 2578774, "perc_ident": 35, "genecluster": "NZ_CP010089_c5"}], ["input|c4|1852742-1859213|+|ctg1_1882|", 21, {"name": "BT4G5_RS13405", "blastscore": 2509, "strand": "+", "locus_tag": "BT4G5_RS13405", "evalue": 0.0, "perc_coverage": 57.7922077922078, "annotation": "non-ribosomal_peptide_synthetase", "start": 2572305, "end": 2578774, "perc_ident": 100, "genecluster": "NZ_CP010089_c5"}], ["input|c4|1852742-1859213|+|ctg1_1882|", 21, {"name": "BT4G5_RS13410", "blastscore": 2015, "strand": "+", "locus_tag": "WP_021728797.1", "evalue": 0.0, "perc_coverage": 97.07792207792207, "annotation": "non-ribosomal_peptide_synthetase", "start": 2578771, "end": 2593653, "perc_ident": 51, "genecluster": "NZ_CP010089_c5"}], ["input|c4|1859209-1874092|+|ctg1_1883|", 22, {"name": "BT4G5_RS13410", "blastscore": 9840, "strand": "+", "locus_tag": "WP_021728797.1", "evalue": 0.0, "perc_coverage": 100.0, "annotation": "non-ribosomal_peptide_synthetase", "start": 2578771, "end": 2593653, "perc_ident": 99, "genecluster": "NZ_CP010089_c5"}], ["input|c4|1874491-1875118|+|ctg1_1884|", 23, {"name": "BT4G5_RS13415", "blastscore": 417, "strand": "+", "locus_tag": "WP_000701218.1", "evalue": 7.7e-115, "perc_coverage": 100.0, "annotation": "4'-phosphopantetheinyl_transferase", "start": 2594016, "end": 2594720, "perc_ident": 99, "genecluster": "NZ_CP010089_c5"}], ["input|c4|1875104-1875827|+|ctg1_1885|", 24, {"name": "BT4G5_RS13420", "blastscore": 491, "strand": "+", "locus_tag": "WP_001172935.1", "evalue": 4.8e-137, "perc_coverage": 100.0, "annotation": "thioesterase", "start": 2594707, "end": 2595429, "perc_ident": 100, "genecluster": "NZ_CP010089_c5"}], ["input|c4|1876210-1876654|+|ctg1_1886|", 25, {"name": "BT4G5_RS13425", "blastscore": 233, "strand": "+", "locus_tag": "WP_002101011.1", "evalue": 1.5e-59, "perc_coverage": 85.71428571428571, "annotation": "short-chain_dehydrogenase", "start": 2595813, "end": 2596193, "perc_ident": 96, "genecluster": "NZ_CP010089_c5"}], ["input|c4|1876911-1877112|+|ctg1_1887|", 26, {"name": "BT4G5_RS13430", "blastscore": 129, "strand": "+", "locus_tag": "BT4G5_RS13430", "evalue": 1.7e-28, "perc_coverage": 100.0, "annotation": "chitin-binding_protein", "start": 2596421, "end": 2596717, "perc_ident": 97, "genecluster": "NZ_CP010089_c5"}], ["input|c4|1877471-1877882|+|ctg1_1888|", 27, {"name": "BT4G5_RS13435", "blastscore": 266, "strand": "+", "locus_tag": "WP_000592188.1", "evalue": 1.4e-69, "perc_coverage": 100.0, "annotation": "hypothetical_protein", "start": 2597076, "end": 2597486, "perc_ident": 97, "genecluster": "NZ_CP010089_c5"}], ["input|c4|1879694-1880639|-|ctg1_1890|", 28, {"name": "BT4G5_RS13440", "blastscore": 562, "strand": "-", "locus_tag": "WP_000289422.1", "evalue": 3.8e-158, "perc_coverage": 101.91082802547771, "annotation": "class_A_beta-lactamase", "start": 2599298, "end": 2600260, "perc_ident": 98, "genecluster": "NZ_CP010089_c5"}], ["input|c4|1881665-1881965|+|ctg1_1891|", 29, {"name": "BT4G5_RS13450", "blastscore": 185, "strand": "+", "locus_tag": "WP_000037679.1", "evalue": 2.3e-45, "perc_coverage": 98.98989898989899, "annotation": "DUF1093_domain-containing_protein", "start": 2601286, "end": 2601654, "perc_ident": 95, "genecluster": "NZ_CP010089_c5"}], ["input|c4|1882442-1883090|+|ctg1_1892|", 30, {"name": "BT4G5_RS13455", "blastscore": 419, "strand": "+", "locus_tag": "WP_000655717.1", "evalue": 2.7e-115, "perc_coverage": 100.0, "annotation": "hypothetical_protein", "start": 2602070, "end": 2602717, "perc_ident": 98, "genecluster": "NZ_CP010089_c5"}], ["input|c4|1883395-1883902|+|ctg1_1893|", 31, {"name": "BT4G5_RS13460", "blastscore": 349, "strand": "+", "locus_tag": "WP_000470142.1", "evalue": 1.6e-94, "perc_coverage": 100.0, "annotation": "N-acetyltransferase", "start": 2603022, "end": 2603528, "perc_ident": 96, "genecluster": "NZ_CP010089_c5"}]]}], [{"description": "Bacillus cereus strain FORC60 chromosome, complete genome", "cluster_label": "c5", "proteins": ["WP_000191887.1", "WP_048558852.1", "WP_080017681.1", "WP_000624974.1", "WP_080017589.1", "WP_000852629.1", "WP_048558853.1", "WP_000287547.1", "WP_070179292.1", "WP_000517268.1", "WP_048558854.1", "FORC60_RS12395", "WP_070179293.1", "WP_016512834.1", "FORC60_RS12410", "WP_012593227.1", "WP_070179295.1", "WP_070179296.1", "FORC60_RS12430", "FORC60_RS12435", "FORC60_RS12440", "WP_048535304.1", "FORC60_RS12450", "FORC60_RS12455", "WP_033695151.1", "WP_006918054.1", "FORC60_RS12470", "FORC60_RS12475", "WP_006929303.1", "WP_106918929.1", "WP_000655733.1", "WP_000470145.1", "WP_001987408.1", "WP_011110105.1", "FORC60_RS12510", "FORC60_RS12515", "WP_000433518.1", "WP_025709604.1", "FORC60_RS12530", "WP_073339616.1", "FORC60_RS12540", "FORC60_RS12545", "WP_076876245.1", "WP_048558516.1", "WP_000520479.1"], "cluster_type": "nrps", "tags": ["FORC60_RS12340", "FORC60_RS12345", "FORC60_RS12350", "FORC60_RS12355", "FORC60_RS12360", "FORC60_RS12365", "FORC60_RS12370", "FORC60_RS12375", "FORC60_RS12380", "FORC60_RS12385", "FORC60_RS12390", "FORC60_RS12395", "FORC60_RS12400", "FORC60_RS12405", "FORC60_RS12410", "FORC60_RS12415", "FORC60_RS12420", "FORC60_RS12425", "FORC60_RS12430", "FORC60_RS12435", "FORC60_RS12440", "FORC60_RS12445", "FORC60_RS12450", "FORC60_RS12455", "FORC60_RS12460", "FORC60_RS12465", "FORC60_RS12470", "FORC60_RS12475", "FORC60_RS12480", "FORC60_RS12485", "FORC60_RS12490", "FORC60_RS12495", "FORC60_RS12500", "FORC60_RS12505", "FORC60_RS12510", "FORC60_RS12515", "FORC60_RS12520", "FORC60_RS12525", "FORC60_RS12530", "FORC60_RS12535", "FORC60_RS12540", "FORC60_RS12545", "FORC60_RS12550", "FORC60_RS12555", "FORC60_RS12560"], "accession": "NZ_CP020383"}, {"synteny_score": 25, "core_bonus": 3, "blast_score": 23539.0, "core_gene_hits": 3, "hits": 31, "pairings": [["input|c4|1830965-1831448|+|ctg1_1863|", 2, {"name": "FORC60_RS12340", "blastscore": 317, "strand": "+", "locus_tag": "WP_000191887.1", "evalue": 8.4e-85, "perc_coverage": 100.0, "annotation": "MarR_family_transcriptional_regulator", "start": 2314138, "end": 2314620, "perc_ident": 98, "genecluster": "NZ_CP020383_c5"}], ["input|c4|1831614-1832352|+|ctg1_1864|", 3, {"name": "FORC60_RS12345", "blastscore": 497, "strand": "+", "locus_tag": "WP_048558852.1", "evalue": 1.2e-138, "perc_coverage": 100.0, "annotation": "2,3-diphosphoglycerate-dependent_phosphoglycerate_mutase", "start": 2314787, "end": 2315524, "perc_ident": 98, "genecluster": "NZ_CP020383_c5"}], ["input|c4|1832589-1833327|+|ctg1_1865|", 4, {"name": "FORC60_RS12355", "blastscore": 471, "strand": "+", "locus_tag": "WP_000624974.1", "evalue": 5.3e-131, "perc_coverage": 100.0, "annotation": "stage_II_sporulation_protein_SB", "start": 2315763, "end": 2316500, "perc_ident": 98, "genecluster": "NZ_CP020383_c5"}], ["input|c4|1833439-1833568|+|ctg1_1866|", 5, {"name": "FORC60_RS12360", "blastscore": 82, "strand": "+", "locus_tag": "WP_080017589.1", "evalue": 9.1e-15, "perc_coverage": 100.0, "annotation": "D-alanyl-D-alanine_carboxypeptidase", "start": 2316604, "end": 2316741, "perc_ident": 100, "genecluster": "NZ_CP020383_c5"}], ["input|c4|1833640-1833817|+|ctg1_1867|", 6, {"name": "FORC60_RS12365", "blastscore": 109, "strand": "+", "locus_tag": "WP_000852629.1", "evalue": 1.3e-22, "perc_coverage": 100.0, "annotation": "stage_II_sporulation_protein_SB", "start": 2316814, "end": 2316990, "perc_ident": 100, "genecluster": "NZ_CP020383_c5"}], ["input|c4|1833835-1834225|-|ctg1_1868|", 7, {"name": "FORC60_RS12370", "blastscore": 240, "strand": "-", "locus_tag": "WP_048558853.1", "evalue": 1.4e-61, "perc_coverage": 100.0, "annotation": "DUF1093_domain-containing_protein", "start": 2317010, "end": 2317399, "perc_ident": 95, "genecluster": "NZ_CP020383_c5"}], ["input|c4|1834436-1835906|+|ctg1_1869|", 8, {"name": "FORC60_RS12375", "blastscore": 955, "strand": "+", "locus_tag": "WP_000287547.1", "evalue": 3.2e-276, "perc_coverage": 100.0, "annotation": "aminoacyl-histidine_dipeptidase", "start": 2317611, "end": 2319080, "perc_ident": 99, "genecluster": "NZ_CP020383_c5"}], ["input|c4|1836151-1836961|+|ctg1_1870|", 9, {"name": "FORC60_RS12380", "blastscore": 552, "strand": "+", "locus_tag": "WP_070179292.1", "evalue": 3.4e-155, "perc_coverage": 100.0, "annotation": "hypothetical_protein", "start": 2319326, "end": 2320135, "perc_ident": 98, "genecluster": "NZ_CP020383_c5"}], ["input|c4|1836986-1837589|+|ctg1_1871|", 10, {"name": "FORC60_RS12385", "blastscore": 366, "strand": "+", "locus_tag": "WP_000517268.1", "evalue": 1.5e-99, "perc_coverage": 100.0, "annotation": "hypothetical_protein", "start": 2320161, "end": 2320763, "perc_ident": 97, "genecluster": "NZ_CP020383_c5"}], ["input|c4|1837828-1838080|-|ctg1_1872|", 11, {"name": "FORC60_RS12395", "blastscore": 54, "strand": "-", "locus_tag": "FORC60_RS12395", "evalue": 6.8e-06, "perc_coverage": 39.75903614457831, "annotation": "DNA-binding_response_regulator", "start": 2322698, "end": 2322948, "perc_ident": 85, "genecluster": "NZ_CP020383_c5"}], ["input|c4|1838456-1839335|+|ctg1_1873|", 12, {"name": "FORC60_RS12400", "blastscore": 546, "strand": "+", "locus_tag": "WP_070179293.1", "evalue": 2e-153, "perc_coverage": 100.0, "annotation": "helix-turn-helix_domain-containing_protein", "start": 2323329, "end": 2324207, "perc_ident": 97, "genecluster": "NZ_CP020383_c5"}], ["input|c4|1839475-1839754|+|ctg1_1874|", 13, {"name": "FORC60_RS12405", "blastscore": 176, "strand": "+", "locus_tag": "WP_016512834.1", "evalue": 1.7e-42, "perc_coverage": 100.0, "annotation": "AbrB_family_transcriptional_regulator", "start": 2324348, "end": 2324626, "perc_ident": 99, "genecluster": "NZ_CP020383_c5"}], ["input|c4|1840275-1841526|+|ctg1_1875|", 14, {"name": "FORC60_RS12410", "blastscore": 166, "strand": "+", "locus_tag": "FORC60_RS12410", "evalue": 6.2e-39, "perc_coverage": 21.634615384615387, "annotation": "hypothetical_protein", "start": 2325151, "end": 2326400, "perc_ident": 86, "genecluster": "NZ_CP020383_c5"}], ["input|c4|1841593-1842352|+|ctg1_1876|", 15, {"name": "FORC60_RS12415", "blastscore": 401, "strand": "+", "locus_tag": "WP_012593227.1", "evalue": 5.3e-110, "perc_coverage": 88.4920634920635, "annotation": "membrane_protein", "start": 2326554, "end": 2327225, "perc_ident": 96, "genecluster": "NZ_CP020383_c5"}], ["input|c4|1842605-1843265|+|ctg1_1877|", 16, {"name": "FORC60_RS12420", "blastscore": 433, "strand": "+", "locus_tag": "WP_070179295.1", "evalue": 1.4e-119, "perc_coverage": 100.0, "annotation": "antibiotic_acetyltransferase", "start": 2327478, "end": 2328137, "perc_ident": 93, "genecluster": "NZ_CP020383_c5"}], ["input|c4|1843596-1844910|+|ctg1_1878|", 17, {"name": "FORC60_RS12425", "blastscore": 819, "strand": "+", "locus_tag": "WP_070179296.1", "evalue": 1.4e-235, "perc_coverage": 100.0, "annotation": "D-alanyl-D-alanine_carboxypeptidase", "start": 2328469, "end": 2329782, "perc_ident": 96, "genecluster": "NZ_CP020383_c5"}], ["input|c4|1845265-1845856|+|ctg1_1879|", 18, {"name": "FORC60_RS12435", "blastscore": 260, "strand": "+", "locus_tag": "FORC60_RS12435", "evalue": 1.1e-67, "perc_coverage": 65.3061224489796, "annotation": "lipase", "start": 2330157, "end": 2330788, "perc_ident": 98, "genecluster": "NZ_CP020383_c5"}], ["input|c4|1846916-1848170|+|ctg1_1880|", 19, {"name": "FORC60_RS12440", "blastscore": 301, "strand": "+", "locus_tag": "FORC60_RS12440", "evalue": 1.6e-79, "perc_coverage": 37.88968824940048, "annotation": "MFS_transporter", "start": 2331847, "end": 2333098, "perc_ident": 100, "genecluster": "NZ_CP020383_c5"}], ["input|c4|1848183-1852740|+|ctg1_1881|", 20, {"name": "FORC60_RS12445", "blastscore": 3021, "strand": "+", "locus_tag": "WP_048535304.1", "evalue": 0.0, "perc_coverage": 100.0, "annotation": "non-ribosomal_peptide_synthetase", "start": 2333112, "end": 2337668, "perc_ident": 99, "genecluster": "NZ_CP020383_c5"}], ["input|c4|1848183-1852740|+|ctg1_1881|", 20, {"name": "FORC60_RS12455", "blastscore": 1226, "strand": "+", "locus_tag": "FORC60_RS12455", "evalue": 0.0, "perc_coverage": 100.7905138339921, "annotation": "non-ribosomal_peptide_synthetase", "start": 2344136, "end": 2359017, "perc_ident": 46, "genecluster": "NZ_CP020383_c5"}], ["input|c4|1852742-1859213|+|ctg1_1882|", 21, {"name": "FORC60_RS12455", "blastscore": 2018, "strand": "+", "locus_tag": "FORC60_RS12455", "evalue": 0.0, "perc_coverage": 97.07792207792207, "annotation": "non-ribosomal_peptide_synthetase", "start": 2344136, "end": 2359017, "perc_ident": 51, "genecluster": "NZ_CP020383_c5"}], ["input|c4|1859209-1874092|+|ctg1_1883|", 22, {"name": "FORC60_RS12455", "blastscore": 7252, "strand": "+", "locus_tag": "FORC60_RS12455", "evalue": 0.0, "perc_coverage": 74.13306451612904, "annotation": "non-ribosomal_peptide_synthetase", "start": 2344136, "end": 2359017, "perc_ident": 98, "genecluster": "NZ_CP020383_c5"}], ["input|c4|1874491-1875118|+|ctg1_1884|", 23, {"name": "FORC60_RS12460", "blastscore": 395, "strand": "+", "locus_tag": "WP_033695151.1", "evalue": 3.1e-108, "perc_coverage": 100.0, "annotation": "4'-phosphopantetheinyl_transferase", "start": 2359339, "end": 2360043, "perc_ident": 92, "genecluster": "NZ_CP020383_c5"}], ["input|c4|1875104-1875827|+|ctg1_1885|", 24, {"name": "FORC60_RS12465", "blastscore": 467, "strand": "+", "locus_tag": "WP_006918054.1", "evalue": 7.5e-130, "perc_coverage": 100.0, "annotation": "thioesterase", "start": 2360030, "end": 2360752, "perc_ident": 95, "genecluster": "NZ_CP020383_c5"}], ["input|c4|1876210-1876654|+|ctg1_1886|", 25, {"name": "FORC60_RS12470", "blastscore": 138, "strand": "+", "locus_tag": "FORC60_RS12470", "evalue": 4.9e-31, "perc_coverage": 53.06122448979592, "annotation": "short-chain_dehydrogenase", "start": 2361117, "end": 2361445, "perc_ident": 92, "genecluster": "NZ_CP020383_c5"}], ["input|c4|1876911-1877112|+|ctg1_1887|", 26, {"name": "FORC60_RS12475", "blastscore": 100, "strand": "+", "locus_tag": "FORC60_RS12475", "evalue": 8.6e-20, "perc_coverage": 77.27272727272727, "annotation": "chitin-binding_protein", "start": 2361731, "end": 2362020, "perc_ident": 94, "genecluster": "NZ_CP020383_c5"}], ["input|c4|1877471-1877882|+|ctg1_1888|", 27, {"name": "FORC60_RS12480", "blastscore": 265, "strand": "+", "locus_tag": "WP_006929303.1", "evalue": 3.2e-69, "perc_coverage": 100.0, "annotation": "hypothetical_protein", "start": 2362379, "end": 2362789, "perc_ident": 98, "genecluster": "NZ_CP020383_c5"}], ["input|c4|1882442-1883090|+|ctg1_1892|", 30, {"name": "FORC60_RS12490", "blastscore": 414, "strand": "+", "locus_tag": "WP_000655733.1", "evalue": 8.8e-114, "perc_coverage": 100.0, "annotation": "hypothetical_protein", "start": 2365872, "end": 2366519, "perc_ident": 97, "genecluster": "NZ_CP020383_c5"}], ["input|c4|1883395-1883902|+|ctg1_1893|", 31, {"name": "FORC60_RS12495", "blastscore": 356, "strand": "+", "locus_tag": "WP_000470145.1", "evalue": 1.3e-96, "perc_coverage": 100.0, "annotation": "N-acetyltransferase", "start": 2366772, "end": 2367278, "perc_ident": 99, "genecluster": "NZ_CP020383_c5"}], ["input|c4|1884268-1884454|-|ctg1_1894|", 32, {"name": "FORC60_RS12500", "blastscore": 118, "strand": "-", "locus_tag": "WP_001987408.1", "evalue": 3.7e-25, "perc_coverage": 100.0, "annotation": "hypothetical_protein", "start": 2367645, "end": 2367830, "perc_ident": 100, "genecluster": "NZ_CP020383_c5"}], ["input|c4|1885399-1886818|+|ctg1_1895|", 33, {"name": "FORC60_RS12505", "blastscore": 948, "strand": "+", "locus_tag": "WP_011110105.1", "evalue": 2.2e-274, "perc_coverage": 100.0, "annotation": "glucosaminidase", "start": 2368729, "end": 2370180, "perc_ident": 99, "genecluster": "NZ_CP020383_c5"}], ["input|c4|1888697-1889519|+|ctg1_1898|", 36, {"name": "FORC60_RS12510", "blastscore": 76, "strand": "+", "locus_tag": "FORC60_RS12510", "evalue": 7.2e-12, "perc_coverage": 13.91941391941392, "annotation": "peptidoglycan-N-acetylglucosamine_deacetylase", "start": 2370205, "end": 2370318, "perc_ident": 92, "genecluster": "NZ_CP020383_c5"}]]}], [{"description": "Bacillus sp. RZ2MS9 RZ2M29_7, whole genome shotgun sequence", "cluster_label": "c9", "proteins": ["WP_070758101.1", "WP_000191888.1", "WP_000594152.1", "WP_074047530.1", "WP_000624977.1", "WP_001999836.1", "WP_000852629.1", "WP_000713866.1", "WP_000287515.1", "WP_000678509.1", "WP_000517260.1", "WP_000827560.1", "WP_000397984.1", "WP_000842216.1", "WP_048568149.1", "WP_000347986.1", "WP_000682538.1", "WP_048568148.1", "WP_074629064.1", "WP_048568147.1", "WP_070758103.1", "WP_070758105.1", "WP_070758107.1", "WP_000701216.1", "WP_001172937.1", "WP_070758109.1", "BHV55_RS25130", "WP_070758111.1", "WP_002164541.1", "WP_048568143.1", "BHV55_RS28720", "WP_048568142.1", "BHV55_RS25155", "WP_001987408.1", "WP_070758113.1", "WP_070758115.1", "BHV55_RS25175", "WP_070758118.1", "WP_083320239.1", "WP_070758120.1", "WP_083320240.1", "BHV55_RS25195", "BHV55_RS28730", "WP_074596005.1", "WP_070758122.1", "BHV55_RS28740", "WP_000331137.1", "WP_070758124.1"], "cluster_type": "nrps", "tags": ["BHV55_RS25005", "BHV55_RS25010", "BHV55_RS25015", "BHV55_RS28715", "BHV55_RS25020", "BHV55_RS25025", "BHV55_RS25030", "BHV55_RS25035", "BHV55_RS25040", "BHV55_RS25045", "BHV55_RS25050", "BHV55_RS25055", "BHV55_RS25060", "BHV55_RS25065", "BHV55_RS25070", "BHV55_RS25075", "BHV55_RS25080", "BHV55_RS25085", "BHV55_RS25090", "BHV55_RS25095", "BHV55_RS25100", "BHV55_RS25105", "BHV55_RS25110", "BHV55_RS25115", "BHV55_RS25120", "BHV55_RS25125", "BHV55_RS25130", "BHV55_RS25135", "BHV55_RS25140", "BHV55_RS25145", "BHV55_RS28720", "BHV55_RS25150", "BHV55_RS25155", "BHV55_RS25160", "BHV55_RS25165", "BHV55_RS25170", "BHV55_RS25175", "BHV55_RS25180", "BHV55_RS28725", "BHV55_RS25185", "BHV55_RS25190", "BHV55_RS25195", "BHV55_RS28730", "BHV55_RS28735", "BHV55_RS25205", "BHV55_RS28740", "BHV55_RS25210", "BHV55_RS25215"], "accession": "NZ_MJBF01000031"}, {"synteny_score": 25, "core_bonus": 3, "blast_score": 34799.0, "core_gene_hits": 3, "hits": 30, "pairings": [["input|c4|1829172-1830849|-|ctg1_1862|", 1, {"name": "BHV55_RS25005", "blastscore": 1124, "strand": "-", "locus_tag": "WP_070758101.1", "evalue": 0.0, "perc_coverage": 100.0, "annotation": "indolepyruvate_decarboxylase", "start": 40585, "end": 42270, "perc_ident": 100, "genecluster": "NZ_MJBF01000031_c9"}], ["input|c4|1830965-1831448|+|ctg1_1863|", 2, {"name": "BHV55_RS25010", "blastscore": 321, "strand": "+", "locus_tag": "WP_000191888.1", "evalue": 5.8e-86, "perc_coverage": 100.0, "annotation": "MarR_family_transcriptional_regulator", "start": 42378, "end": 42860, "perc_ident": 100, "genecluster": "NZ_MJBF01000031_c9"}], ["input|c4|1831614-1832352|+|ctg1_1864|", 3, {"name": "BHV55_RS25015", "blastscore": 507, "strand": "+", "locus_tag": "WP_000594152.1", "evalue": 8.7e-142, "perc_coverage": 100.0, "annotation": "2,3-bisphosphoglycerate-dependent_phosphoglycerate_mutase", "start": 43027, "end": 43764, "perc_ident": 100, "genecluster": "NZ_MJBF01000031_c9"}], ["input|c4|1832589-1833327|+|ctg1_1865|", 4, {"name": "BHV55_RS25020", "blastscore": 477, "strand": "+", "locus_tag": "WP_000624977.1", "evalue": 1.3e-132, "perc_coverage": 100.0, "annotation": "stage_II_sporulation_protein_SA", "start": 44002, "end": 44739, "perc_ident": 100, "genecluster": "NZ_MJBF01000031_c9"}], ["input|c4|1833439-1833568|+|ctg1_1866|", 5, {"name": "BHV55_RS25025", "blastscore": 82, "strand": "+", "locus_tag": "WP_001999836.1", "evalue": 9.1e-15, "perc_coverage": 100.0, "annotation": "hypothetical_protein", "start": 44843, "end": 44980, "perc_ident": 100, "genecluster": "NZ_MJBF01000031_c9"}], ["input|c4|1833640-1833817|+|ctg1_1867|", 6, {"name": "BHV55_RS25030", "blastscore": 109, "strand": "+", "locus_tag": "WP_000852629.1", "evalue": 1.3e-22, "perc_coverage": 100.0, "annotation": "stage_II_sporulation_protein_SB", "start": 45053, "end": 45229, "perc_ident": 100, "genecluster": "NZ_MJBF01000031_c9"}], ["input|c4|1833835-1834225|-|ctg1_1868|", 7, {"name": "BHV55_RS25035", "blastscore": 253, "strand": "-", "locus_tag": "WP_000713866.1", "evalue": 9.1e-66, "perc_coverage": 100.0, "annotation": "DUF1093_domain-containing_protein", "start": 45248, "end": 45637, "perc_ident": 100, "genecluster": "NZ_MJBF01000031_c9"}], ["input|c4|1834436-1835906|+|ctg1_1869|", 8, {"name": "BHV55_RS25040", "blastscore": 967, "strand": "+", "locus_tag": "WP_000287515.1", "evalue": 6.1e-280, "perc_coverage": 100.0, "annotation": "aminoacyl-histidine_dipeptidase", "start": 45849, "end": 47318, "perc_ident": 100, "genecluster": "NZ_MJBF01000031_c9"}], ["input|c4|1836151-1836961|+|ctg1_1870|", 9, {"name": "BHV55_RS25045", "blastscore": 566, "strand": "+", "locus_tag": "WP_000678509.1", "evalue": 1.7e-159, "perc_coverage": 100.0, "annotation": "hypothetical_protein", "start": 47564, "end": 48373, "perc_ident": 100, "genecluster": "NZ_MJBF01000031_c9"}], ["input|c4|1836986-1837589|+|ctg1_1871|", 10, {"name": "BHV55_RS25050", "blastscore": 382, "strand": "+", "locus_tag": "WP_000517260.1", "evalue": 2.6e-104, "perc_coverage": 100.0, "annotation": "hypothetical_protein", "start": 48399, "end": 49001, "perc_ident": 100, "genecluster": "NZ_MJBF01000031_c9"}], ["input|c4|1837828-1838080|-|ctg1_1872|", 11, {"name": "BHV55_RS25055", "blastscore": 169, "strand": "-", "locus_tag": "WP_000827560.1", "evalue": 1.9e-40, "perc_coverage": 100.0, "annotation": "DNA-binding_response_regulator", "start": 49241, "end": 49492, "perc_ident": 100, "genecluster": "NZ_MJBF01000031_c9"}], ["input|c4|1838456-1839335|+|ctg1_1873|", 12, {"name": "BHV55_RS25060", "blastscore": 563, "strand": "+", "locus_tag": "WP_000397984.1", "evalue": 1.2e-158, "perc_coverage": 100.0, "annotation": "transcriptional_regulator", "start": 49869, "end": 50747, "perc_ident": 100, "genecluster": "NZ_MJBF01000031_c9"}], ["input|c4|1839475-1839754|+|ctg1_1874|", 13, {"name": "BHV55_RS25065", "blastscore": 177, "strand": "+", "locus_tag": "WP_000842216.1", "evalue": 7.8e-43, "perc_coverage": 100.0, "annotation": "AbrB/MazE/SpoVT_family_DNA-binding_domain-containing_protein", "start": 50888, "end": 51166, "perc_ident": 100, "genecluster": "NZ_MJBF01000031_c9"}], ["input|c4|1840275-1841526|+|ctg1_1875|", 14, {"name": "BHV55_RS25070", "blastscore": 849, "strand": "+", "locus_tag": "WP_048568149.1", "evalue": 1.6e-244, "perc_coverage": 100.0, "annotation": "hypothetical_protein", "start": 51688, "end": 52938, "perc_ident": 100, "genecluster": "NZ_MJBF01000031_c9"}], ["input|c4|1841593-1842352|+|ctg1_1876|", 15, {"name": "BHV55_RS25075", "blastscore": 464, "strand": "+", "locus_tag": "WP_000347986.1", "evalue": 6.7e-129, "perc_coverage": 100.0, "annotation": "membrane_protein", "start": 53006, "end": 53764, "perc_ident": 99, "genecluster": "NZ_MJBF01000031_c9"}], ["input|c4|1842605-1843265|+|ctg1_1877|", 16, {"name": "BHV55_RS25080", "blastscore": 441, "strand": "+", "locus_tag": "WP_000682538.1", "evalue": 6.9e-122, "perc_coverage": 100.0, "annotation": "antibiotic_acetyltransferase", "start": 54018, "end": 54677, "perc_ident": 95, "genecluster": "NZ_MJBF01000031_c9"}], ["input|c4|1843596-1844910|+|ctg1_1878|", 17, {"name": "BHV55_RS25085", "blastscore": 852, "strand": "+", "locus_tag": "WP_048568148.1", "evalue": 2.6e-245, "perc_coverage": 100.0, "annotation": "D-alanyl-D-alanine_carboxypeptidase", "start": 55009, "end": 56322, "perc_ident": 99, "genecluster": "NZ_MJBF01000031_c9"}], ["input|c4|1845265-1845856|+|ctg1_1879|", 18, {"name": "BHV55_RS25090", "blastscore": 398, "strand": "+", "locus_tag": "WP_074629064.1", "evalue": 3.5e-109, "perc_coverage": 100.0, "annotation": "SGNH/GDSL_hydrolase_family_protein", "start": 56701, "end": 57333, "perc_ident": 99, "genecluster": "NZ_MJBF01000031_c9"}], ["input|c4|1846916-1848170|+|ctg1_1880|", 19, {"name": "BHV55_RS25095", "blastscore": 796, "strand": "+", "locus_tag": "WP_048568147.1", "evalue": 1.2e-228, "perc_coverage": 100.0, "annotation": "MFS_transporter", "start": 58400, "end": 59653, "perc_ident": 100, "genecluster": "NZ_MJBF01000031_c9"}], ["input|c4|1848183-1852740|+|ctg1_1881|", 20, {"name": "BHV55_RS25100", "blastscore": 3034, "strand": "+", "locus_tag": "WP_070758103.1", "evalue": 0.0, "perc_coverage": 100.0, "annotation": "non-ribosomal_peptide_synthetase", "start": 59667, "end": 64223, "perc_ident": 100, "genecluster": "NZ_MJBF01000031_c9"}], ["input|c4|1848183-1852740|+|ctg1_1881|", 20, {"name": "BHV55_RS25110", "blastscore": 1233, "strand": "+", "locus_tag": "WP_070758107.1", "evalue": 0.0, "perc_coverage": 100.7905138339921, "annotation": "non-ribosomal_peptide_synthetase", "start": 70693, "end": 85575, "perc_ident": 46, "genecluster": "NZ_MJBF01000031_c9"}], ["input|c4|1848183-1852740|+|ctg1_1881|", 20, {"name": "BHV55_RS25105", "blastscore": 674, "strand": "+", "locus_tag": "WP_070758105.1", "evalue": 3.3e-191, "perc_coverage": 96.83794466403161, "annotation": "D-alanine--poly(phosphoribitol)_ligase_subunit_DltA", "start": 64226, "end": 70696, "perc_ident": 32, "genecluster": "NZ_MJBF01000031_c9"}], ["input|c4|1852742-1859213|+|ctg1_1882|", 21, {"name": "BHV55_RS25105", "blastscore": 4288, "strand": "+", "locus_tag": "WP_070758105.1", "evalue": 0.0, "perc_coverage": 100.0, "annotation": "D-alanine--poly(phosphoribitol)_ligase_subunit_DltA", "start": 64226, "end": 70696, "perc_ident": 100, "genecluster": "NZ_MJBF01000031_c9"}], ["input|c4|1852742-1859213|+|ctg1_1882|", 21, {"name": "BHV55_RS25110", "blastscore": 2018, "strand": "+", "locus_tag": "WP_070758107.1", "evalue": 0.0, "perc_coverage": 97.07792207792207, "annotation": "non-ribosomal_peptide_synthetase", "start": 70693, "end": 85575, "perc_ident": 51, "genecluster": "NZ_MJBF01000031_c9"}], ["input|c4|1859209-1874092|+|ctg1_1883|", 22, {"name": "BHV55_RS25110", "blastscore": 9849, "strand": "+", "locus_tag": "WP_070758107.1", "evalue": 0.0, "perc_coverage": 100.0, "annotation": "non-ribosomal_peptide_synthetase", "start": 70693, "end": 85575, "perc_ident": 99, "genecluster": "NZ_MJBF01000031_c9"}], ["input|c4|1859209-1874092|+|ctg1_1883|", 22, {"name": "BHV55_RS25105", "blastscore": 2039, "strand": "+", "locus_tag": "WP_070758105.1", "evalue": 0.0, "perc_coverage": 42.197580645161295, "annotation": "D-alanine--poly(phosphoribitol)_ligase_subunit_DltA", "start": 64226, "end": 70696, "perc_ident": 51, "genecluster": "NZ_MJBF01000031_c9"}], ["input|c4|1874491-1875118|+|ctg1_1884|", 23, {"name": "BHV55_RS25115", "blastscore": 419, "strand": "+", "locus_tag": "WP_000701216.1", "evalue": 2e-115, "perc_coverage": 100.0, "annotation": "4'-phosphopantetheinyl_transferase", "start": 85897, "end": 86601, "perc_ident": 99, "genecluster": "NZ_MJBF01000031_c9"}], ["input|c4|1875104-1875827|+|ctg1_1885|", 24, {"name": "BHV55_RS25120", "blastscore": 492, "strand": "+", "locus_tag": "WP_001172937.1", "evalue": 2.2e-137, "perc_coverage": 100.0, "annotation": "thioesterase", "start": 86588, "end": 87310, "perc_ident": 100, "genecluster": "NZ_MJBF01000031_c9"}], ["input|c4|1876210-1876654|+|ctg1_1886|", 25, {"name": "BHV55_RS25125", "blastscore": 95, "strand": "+", "locus_tag": "WP_070758109.1", "evalue": 4.7e-18, "perc_coverage": 34.69387755102041, "annotation": "short-chain_dehydrogenase", "start": 87694, "end": 87849, "perc_ident": 98, "genecluster": "NZ_MJBF01000031_c9"}], ["input|c4|1876911-1877112|+|ctg1_1887|", 26, {"name": "BHV55_RS25130", "blastscore": 73, "strand": "+", "locus_tag": "BHV55_RS25130", "evalue": 1.1e-11, "perc_coverage": 51.515151515151516, "annotation": "hypothetical_protein", "start": 88349, "end": 88598, "perc_ident": 100, "genecluster": "NZ_MJBF01000031_c9"}], ["input|c4|1877471-1877882|+|ctg1_1888|", 27, {"name": "BHV55_RS25135", "blastscore": 269, "strand": "+", "locus_t
```
