## Supplementary material for "Delving into the *Bacillus cereus* group biosynthetic gene clusters cosmos: a comparative-genomics-based classification framework": antiSMASH profiles + BIG-SCAPE output: NZ_CP019230.1_Bacillus_thuringiensis_strain_YGd22-03_complete_ge.json (part 11 of 19)

```
ag": "WP_070758111.1", "evalue": 1.7e-70, "perc_coverage": 100.0, "annotation": "hypothetical_protein", "start": 88958, "end": 89368, "perc_ident": 99, "genecluster": "NZ_MJBF01000031_c9"}], ["input|c4|1882442-1883090|+|ctg1_1892|", 30, {"name": "BHV55_RS25150", "blastscore": 413, "strand": "+", "locus_tag": "WP_048568142.1", "evalue": 2e-113, "perc_coverage": 100.0, "annotation": "antigen", "start": 92197, "end": 92844, "perc_ident": 96, "genecluster": "NZ_MJBF01000031_c9"}], ["input|c4|1883395-1883902|+|ctg1_1893|", 31, {"name": "BHV55_RS25155", "blastscore": 288, "strand": "+", "locus_tag": "BHV55_RS25155", "evalue": 5.7e-76, "perc_coverage": 82.14285714285714, "annotation": "GNAT_family_N-acetyltransferase", "start": 93149, "end": 93655, "perc_ident": 99, "genecluster": "NZ_MJBF01000031_c9"}], ["input|c4|1884268-1884454|-|ctg1_1894|", 32, {"name": "BHV55_RS25160", "blastscore": 118, "strand": "-", "locus_tag": "WP_001987408.1", "evalue": 3.7e-25, "perc_coverage": 100.0, "annotation": "hypothetical_protein", "start": 94022, "end": 94207, "perc_ident": 100, "genecluster": "NZ_MJBF01000031_c9"}]]}], [{"description": "Bacillus cereus strain FORC_005, complete genome", "cluster_label": "c5", "proteins": ["WP_000191886.1", "WP_000594136.1", "WP_074047530.1", "WP_000624977.1", "WP_001999836.1", "WP_000852629.1", "WP_000713865.1", "WP_000287543.1", "WP_000664543.1", "WP_000517265.1", "WP_074619261.1", "WP_000827555.1", "WP_016512835.1", "WP_000857360.1", "WP_001032364.1", "WP_000347984.1", "WP_025709614.1", "WP_025709613.1", "WP_074619252.1", "WP_025709611.1", "WP_046392696.1", "WP_046392697.1", "WP_046392698.1", "WP_046392699.1", "WP_006918054.1", "FORC5_RS12405", "FORC5_RS12410", "WP_006929303.1", "WP_016122531.1", "WP_006929295.1", "FORC5_RS27820", "WP_000655733.1", "WP_000470145.1", "WP_001987408.1", "WP_000680975.1", "FORC5_RS27825", "FORC5_RS27830", "WP_074619017.1", "WP_046392700.1", "WP_073339616.1", "WP_046392701.1", "FORC5_RS27845", "WP_076876245.1", "WP_000532037.1", "WP_000520479.1"], "cluster_type": "nrps", "tags": ["FORC5_RS12285", "FORC5_RS12290", "FORC5_RS27815", "FORC5_RS12295", "FORC5_RS12300", "FORC5_RS12305", "FORC5_RS12310", "FORC5_RS12315", "FORC5_RS12320", "FORC5_RS12325", "FORC5_RS12330", "FORC5_RS12335", "FORC5_RS12340", "FORC5_RS12345", "FORC5_RS12350", "FORC5_RS12355", "FORC5_RS12360", "FORC5_RS12365", "FORC5_RS12370", "FORC5_RS12375", "FORC5_RS12380", "FORC5_RS12385", "FORC5_RS12390", "FORC5_RS12395", "FORC5_RS12400", "FORC5_RS12405", "FORC5_RS12410", "FORC5_RS12415", "FORC5_RS12420", "FORC5_RS12425", "FORC5_RS27820", "FORC5_RS12430", "FORC5_RS12435", "FORC5_RS12440", "FORC5_RS12445", "FORC5_RS27825", "FORC5_RS27830", "FORC5_RS27835", "FORC5_RS12455", "FORC5_RS27840", "FORC5_RS12460", "FORC5_RS27845", "FORC5_RS12465", "FORC5_RS12470", "FORC5_RS12475"], "accession": "NZ_CP009686"}, {"synteny_score": 24, "core_bonus": 3, "blast_score": 34535.0, "core_gene_hits": 3, "hits": 31, "pairings": [["input|c4|1830965-1831448|+|ctg1_1863|", 2, {"name": "FORC5_RS12285", "blastscore": 319, "strand": "+", "locus_tag": "WP_000191886.1", "evalue": 2.2e-85, "perc_coverage": 100.0, "annotation": "MarR_family_transcriptional_regulator", "start": 2386447, "end": 2386929, "perc_ident": 99, "genecluster": "NZ_CP009686_c5"}], ["input|c4|1831614-1832352|+|ctg1_1864|", 3, {"name": "FORC5_RS12290", "blastscore": 506, "strand": "+", "locus_tag": "WP_000594136.1", "evalue": 1.9e-141, "perc_coverage": 100.0, "annotation": "2,3-bisphosphoglycerate-dependent_phosphoglycerate_mutase", "start": 2387096, "end": 2387833, "perc_ident": 100, "genecluster": "NZ_CP009686_c5"}], ["input|c4|1832589-1833327|+|ctg1_1865|", 4, {"name": "FORC5_RS12295", "blastscore": 477, "strand": "+", "locus_tag": "WP_000624977.1", "evalue": 1.3e-132, "perc_coverage": 100.0, "annotation": "stage_II_sporulation_protein_SA", "start": 2388071, "end": 2388808, "perc_ident": 100, "genecluster": "NZ_CP009686_c5"}], ["input|c4|1833439-1833568|+|ctg1_1866|", 5, {"name": "FORC5_RS12300", "blastscore": 82, "strand": "+", "locus_tag": "WP_001999836.1", "evalue": 9.1e-15, "perc_coverage": 100.0, "annotation": "hypothetical_protein", "start": 2388912, "end": 2389049, "perc_ident": 100, "genecluster": "NZ_CP009686_c5"}], ["input|c4|1833640-1833817|+|ctg1_1867|", 6, {"name": "FORC5_RS12305", "blastscore": 109, "strand": "+", "locus_tag": "WP_000852629.1", "evalue": 1.3e-22, "perc_coverage": 100.0, "annotation": "stage_II_sporulation_protein_SB", "start": 2389122, "end": 2389298, "perc_ident": 100, "genecluster": "NZ_CP009686_c5"}], ["input|c4|1833835-1834225|-|ctg1_1868|", 7, {"name": "FORC5_RS12310", "blastscore": 252, "strand": "-", "locus_tag": "WP_000713865.1", "evalue": 2.7e-65, "perc_coverage": 100.0, "annotation": "hypothetical_protein", "start": 2389317, "end": 2389706, "perc_ident": 99, "genecluster": "NZ_CP009686_c5"}], ["input|c4|1834436-1835906|+|ctg1_1869|", 8, {"name": "FORC5_RS12315", "blastscore": 957, "strand": "+", "locus_tag": "WP_000287543.1", "evalue": 4.9e-277, "perc_coverage": 100.0, "annotation": "aminoacyl-histidine_dipeptidase", "start": 2389918, "end": 2391387, "perc_ident": 99, "genecluster": "NZ_CP009686_c5"}], ["input|c4|1836151-1836961|+|ctg1_1870|", 9, {"name": "FORC5_RS12320", "blastscore": 554, "strand": "+", "locus_tag": "WP_000664543.1", "evalue": 6.8e-156, "perc_coverage": 100.0, "annotation": "hypothetical_protein", "start": 2391633, "end": 2392442, "perc_ident": 98, "genecluster": "NZ_CP009686_c5"}], ["input|c4|1836986-1837589|+|ctg1_1871|", 10, {"name": "FORC5_RS12325", "blastscore": 364, "strand": "+", "locus_tag": "WP_000517265.1", "evalue": 5.7e-99, "perc_coverage": 100.0, "annotation": "hypothetical_protein", "start": 2392468, "end": 2393070, "perc_ident": 96, "genecluster": "NZ_CP009686_c5"}], ["input|c4|1837828-1838080|-|ctg1_1872|", 11, {"name": "FORC5_RS12335", "blastscore": 152, "strand": "-", "locus_tag": "WP_000827555.1", "evalue": 1.8e-35, "perc_coverage": 100.0, "annotation": "DNA-binding_response_regulator", "start": 2395000, "end": 2395251, "perc_ident": 90, "genecluster": "NZ_CP009686_c5"}], ["input|c4|1838456-1839335|+|ctg1_1873|", 12, {"name": "FORC5_RS12340", "blastscore": 547, "strand": "+", "locus_tag": "WP_016512835.1", "evalue": 6.9e-154, "perc_coverage": 100.0, "annotation": "transcriptional_regulator", "start": 2395632, "end": 2396510, "perc_ident": 98, "genecluster": "NZ_CP009686_c5"}], ["input|c4|1839475-1839754|+|ctg1_1874|", 13, {"name": "FORC5_RS12345", "blastscore": 174, "strand": "+", "locus_tag": "WP_000857360.1", "evalue": 6.6e-42, "perc_coverage": 100.0, "annotation": "AbrB/MazE/SpoVT_family_DNA-binding_domain-containing_protein", "start": 2396651, "end": 2396929, "perc_ident": 98, "genecluster": "NZ_CP009686_c5"}], ["input|c4|1840275-1841526|+|ctg1_1875|", 14, {"name": "FORC5_RS12350", "blastscore": 838, "strand": "+", "locus_tag": "WP_001032364.1", "evalue": 2.8e-241, "perc_coverage": 100.0, "annotation": "hypothetical_protein", "start": 2397453, "end": 2398703, "perc_ident": 99, "genecluster": "NZ_CP009686_c5"}], ["input|c4|1841593-1842352|+|ctg1_1876|", 15, {"name": "FORC5_RS12355", "blastscore": 453, "strand": "+", "locus_tag": "WP_000347984.1", "evalue": 1.2e-125, "perc_coverage": 100.0, "annotation": "membrane_protein", "start": 2398771, "end": 2399529, "perc_ident": 96, "genecluster": "NZ_CP009686_c5"}], ["input|c4|1842605-1843265|+|ctg1_1877|", 16, {"name": "FORC5_RS12360", "blastscore": 434, "strand": "+", "locus_tag": "WP_025709614.1", "evalue": 6.4e-120, "perc_coverage": 100.0, "annotation": "antibiotic_acetyltransferase", "start": 2399782, "end": 2400441, "perc_ident": 93, "genecluster": "NZ_CP009686_c5"}], ["input|c4|1843596-1844910|+|ctg1_1878|", 17, {"name": "FORC5_RS12365", "blastscore": 827, "strand": "+", "locus_tag": "WP_025709613.1", "evalue": 6.8e-238, "perc_coverage": 100.0, "annotation": "D-alanyl-D-alanine_carboxypeptidase", "start": 2400770, "end": 2402083, "perc_ident": 97, "genecluster": "NZ_CP009686_c5"}], ["input|c4|1845265-1845856|+|ctg1_1879|", 18, {"name": "FORC5_RS12370", "blastscore": 401, "strand": "+", "locus_tag": "WP_074619252.1", "evalue": 4.1e-110, "perc_coverage": 100.0, "annotation": "SGNH/GDSL_hydrolase_family_protein", "start": 2402458, "end": 2403090, "perc_ident": 100, "genecluster": "NZ_CP009686_c5"}], ["input|c4|1846916-1848170|+|ctg1_1880|", 19, {"name": "FORC5_RS12375", "blastscore": 797, "strand": "+", "locus_tag": "WP_025709611.1", "evalue": 7.2e-229, "perc_coverage": 100.0, "annotation": "MFS_transporter", "start": 2404149, "end": 2405402, "perc_ident": 100, "genecluster": "NZ_CP009686_c5"}], ["input|c4|1848183-1852740|+|ctg1_1881|", 20, {"name": "FORC5_RS12380", "blastscore": 2994, "strand": "+", "locus_tag": "WP_046392696.1", "evalue": 0.0, "perc_coverage": 100.13175230566536, "annotation": "non-ribosomal_peptide_synthetase", "start": 2405416, "end": 2409978, "perc_ident": 98, "genecluster": "NZ_CP009686_c5"}], ["input|c4|1848183-1852740|+|ctg1_1881|", 20, {"name": "FORC5_RS12390", "blastscore": 1231, "strand": "+", "locus_tag": "WP_046392698.1", "evalue": 0.0, "perc_coverage": 100.7905138339921, "annotation": "non-ribosomal_peptide_synthetase", "start": 2416448, "end": 2431330, "perc_ident": 46, "genecluster": "NZ_CP009686_c5"}], ["input|c4|1848183-1852740|+|ctg1_1881|", 20, {"name": "FORC5_RS12385", "blastscore": 671, "strand": "+", "locus_tag": "WP_046392697.1", "evalue": 2.2e-190, "perc_coverage": 80.96179183135705, "annotation": "non-ribosomal_peptide_synthetase", "start": 2409981, "end": 2416451, "perc_ident": 34, "genecluster": "NZ_CP009686_c5"}], ["input|c4|1852742-1859213|+|ctg1_1882|", 21, {"name": "FORC5_RS12385", "blastscore": 4265, "strand": "+", "locus_tag": "WP_046392697.1", "evalue": 0.0, "perc_coverage": 100.0, "annotation": "non-ribosomal_peptide_synthetase", "start": 2409981, "end": 2416451, "perc_ident": 99, "genecluster": "NZ_CP009686_c5"}], ["input|c4|1852742-1859213|+|ctg1_1882|", 21, {"name": "FORC5_RS12390", "blastscore": 2023, "strand": "+", "locus_tag": "WP_046392698.1", "evalue": 0.0, "perc_coverage": 97.07792207792207, "annotation": "non-ribosomal_peptide_synthetase", "start": 2416448, "end": 2431330, "perc_ident": 51, "genecluster": "NZ_CP009686_c5"}], ["input|c4|1859209-1874092|+|ctg1_1883|", 22, {"name": "FORC5_RS12390", "blastscore": 9781, "strand": "+", "locus_tag": "WP_046392698.1", "evalue": 0.0, "perc_coverage": 100.0, "annotation": "non-ribosomal_peptide_synthetase", "start": 2416448, "end": 2431330, "perc_ident": 98, "genecluster": "NZ_CP009686_c5"}], ["input|c4|1859209-1874092|+|ctg1_1883|", 22, {"name": "FORC5_RS12385", "blastscore": 2037, "strand": "+", "locus_tag": "WP_046392697.1", "evalue": 0.0, "perc_coverage": 42.197580645161295, "annotation": "non-ribosomal_peptide_synthetase", "start": 2409981, "end": 2416451, "perc_ident": 51, "genecluster": "NZ_CP009686_c5"}], ["input|c4|1874491-1875118|+|ctg1_1884|", 23, {"name": "FORC5_RS12395", "blastscore": 408, "strand": "+", "locus_tag": "WP_046392699.1", "evalue": 3.6e-112, "perc_coverage": 100.0, "annotation": "4'-phosphopantetheinyl_transferase", "start": 2431652, "end": 2432356, "perc_ident": 97, "genecluster": "NZ_CP009686_c5"}], ["input|c4|1875104-1875827|+|ctg1_1885|", 24, {"name": "FORC5_RS12400", "blastscore": 467, "strand": "+", "locus_tag": "WP_006918054.1", "evalue": 7.5e-130, "perc_coverage": 100.0, "annotation": "thioesterase", "start": 2432343, "end": 2433065, "perc_ident": 95, "genecluster": "NZ_CP009686_c5"}], ["input|c4|1876210-1876654|+|ctg1_1886|", 25, {"name": "FORC5_RS12405", "blastscore": 138, "strand": "+", "locus_tag": "FORC5_RS12405", "evalue": 4.9e-31, "perc_coverage": 53.06122448979592, "annotation": "short-chain_dehydrogenase", "start": 2433430, "end": 2433767, "perc_ident": 92, "genecluster": "NZ_CP009686_c5"}], ["input|c4|1876911-1877112|+|ctg1_1887|", 26, {"name": "FORC5_RS12410", "blastscore": 100, "strand": "+", "locus_tag": "FORC5_RS12410", "evalue": 8.6e-20, "perc_coverage": 77.27272727272727, "annotation": "chitin-binding_protein", "start": 2434043, "end": 2434332, "perc_ident": 94, "genecluster": "NZ_CP009686_c5"}], ["input|c4|1877471-1877882|+|ctg1_1888|", 27, {"name": "FORC5_RS12415", "blastscore": 265, "strand": "+", "locus_tag": "WP_006929303.1", "evalue": 3.2e-69, "perc_coverage": 100.0, "annotation": "hypothetical_protein", "start": 2434660, "end": 2435070, "perc_ident": 98, "genecluster": "NZ_CP009686_c5"}], ["input|c4|1882442-1883090|+|ctg1_1892|", 30, {"name": "FORC5_RS12430", "blastscore": 414, "strand": "+", "locus_tag": "WP_000655733.1", "evalue": 8.8e-114, "perc_coverage": 100.0, "annotation": "hypothetical_protein", "start": 2438156, "end": 2438803, "perc_ident": 97, "genecluster": "NZ_CP009686_c5"}], ["input|c4|1883395-1883902|+|ctg1_1893|", 31, {"name": "FORC5_RS12435", "blastscore": 356, "strand": "+", "locus_tag": "WP_000470145.1", "evalue": 1.3e-96, "perc_coverage": 100.0, "annotation": "N-acetyltransferase", "start": 2439056, "end": 2439562, "perc_ident": 99, "genecluster": "NZ_CP009686_c5"}], ["input|c4|1884268-1884454|-|ctg1_1894|", 32, {"name": "FORC5_RS12440", "blastscore": 118, "strand": "-", "locus_tag": "WP_001987408.1", "evalue": 3.7e-25, "perc_coverage": 100.0, "annotation": "hypothetical_protein", "start": 2439929, "end": 2440114, "perc_ident": 100, "genecluster": "NZ_CP009686_c5"}], ["input|c4|1885399-1886818|+|ctg1_1895|", 33, {"name": "FORC5_RS12445", "blastscore": 948, "strand": "+", "locus_tag": "WP_000680975.1", "evalue": 2.2e-274, "perc_coverage": 100.0, "annotation": "glucosaminidase", "start": 2441047, "end": 2442465, "perc_ident": 99, "genecluster": "NZ_CP009686_c5"}], ["input|c4|1888697-1889519|+|ctg1_1898|", 36, {"name": "FORC5_RS27825", "blastscore": 76, "strand": "+", "locus_tag": "FORC5_RS27825", "evalue": 7.2e-12, "perc_coverage": 13.91941391941392, "annotation": "polysaccharide_deacetylase", "start": 2442490, "end": 2442603, "perc_ident": 92, "genecluster": "NZ_CP009686_c5"}]]}], [{"description": "Bacillus cereus strain N31 contig4, whole genome shotgun sequence", "cluster_label": "c8", "proteins": ["WP_000520479.1", "WP_071732535.1", "WP_080480401.1", "A9488_RS12210", "WP_000331135.1", "WP_006920378.1", "WP_000844534.1", "WP_074619017.1", "A9488_RS28730", "A9488_RS28735", "WP_000680975.1", "WP_071732536.1", "WP_000470145.1", "WP_000655733.1", "A9488_RS12255", "WP_016122531.1", "WP_006929303.1", "A9488_RS12270", "A9488_RS12275", "WP_006918054.1", "WP_033695151.1", "WP_071732537.1", "WP_069604431.1", "WP_069604430.1", "WP_000858613.1", "WP_074619252.1", "WP_025709613.1", "WP_025709614.1", "WP_000347984.1", "WP_001032364.1", "WP_000857360.1", "WP_016512835.1", "WP_000827555.1", "WP_074619261.1", "WP_000517265.1", "WP_000664543.1", "WP_000287543.1", "WP_000713865.1", "WP_000852629.1", "WP_001999836.1", "WP_000624977.1", "WP_074047530.1", "WP_000594136.1", "WP_000191886.1"], "cluster_type": "nrps", "tags": ["A9488_RS12195", "A9488_RS12200", "A9488_RS12205", "A9488_RS12210", "A9488_RS12215", "A9488_RS12220", "A9488_RS12225", "A9488_RS28725", "A9488_RS28730", "A9488_RS28735", "A9488_RS12235", "A9488_RS12240", "A9488_RS12245", "A9488_RS12250", "A9488_RS12255", "A9488_RS12260", "A9488_RS12265", "A9488_RS12270", "A9488_RS12275", "A9488_RS12280", "A9488_RS12285", "A9488_RS12290", "A9488_RS12295", "A9488_RS12300", "A9488_RS12305", "A9488_RS12310", "A9488_RS12315", "A9488_RS12320", "A9488_RS12325", "A9488_RS12330", "A9488_RS12335", "A9488_RS12340", "A9488_RS12345", "A9488_RS12355", "A9488_RS12360", "A9488_RS12365", "A9488_RS12370", "A9488_RS12375", "A9488_RS12380", "A9488_RS12385", "A9488_RS12390", "A9488_RS28740", "A9488_RS12395", "A9488_RS12400"], "accession": "NZ_LZRB01000034"}, {"synteny_score": 24, "core_bonus": 3, "blast_score": 34446.0, "core_gene_hits": 3, "hits": 31, "pairings": [["input|c4|1830965-1831448|+|ctg1_1863|", 2, {"name": "A9488_RS12400", "blastscore": 319, "strand": "-", "locus_tag": "WP_000191886.1", "evalue": 2.2e-85, "perc_coverage": 100.0, "annotation": "MarR_family_transcriptional_regulator", "start": 554430, "end": 554912, "perc_ident": 99, "genecluster": "NZ_LZRB01000034_c8"}], ["input|c4|1831614-1832352|+|ctg1_1864|", 3, {"name": "A9488_RS12395", "blastscore": 506, "strand": "-", "locus_tag": "WP_000594136.1", "evalue": 1.9e-141, "perc_coverage": 100.0, "annotation": "2,3-bisphosphoglycerate-dependent_phosphoglycerate_mutase", "start": 553526, "end": 554263, "perc_ident": 100, "genecluster": "NZ_LZRB01000034_c8"}], ["input|c4|1832589-1833327|+|ctg1_1865|", 4, {"name": "A9488_RS12390", "blastscore": 477, "strand": "-", "locus_tag": "WP_000624977.1", "evalue": 1.3e-132, "perc_coverage": 100.0, "annotation": "stage_II_sporulation_protein_SA", "start": 552551, "end": 553288, "perc_ident": 100, "genecluster": "NZ_LZRB01000034_c8"}], ["input|c4|1833439-1833568|+|ctg1_1866|", 5, {"name": "A9488_RS12385", "blastscore": 82, "strand": "-", "locus_tag": "WP_001999836.1", "evalue": 9.1e-15, "perc_coverage": 100.0, "annotation": "hypothetical_protein", "start": 552310, "end": 552447, "perc_ident": 100, "genecluster": "NZ_LZRB01000034_c8"}], ["input|c4|1833640-1833817|+|ctg1_1867|", 6, {"name": "A9488_RS12380", "blastscore": 109, "strand": "-", "locus_tag": "WP_000852629.1", "evalue": 1.3e-22, "perc_coverage": 100.0, "annotation": "stage_II_sporulation_protein_SB", "start": 552061, "end": 552237, "perc_ident": 100, "genecluster": "NZ_LZRB01000034_c8"}], ["input|c4|1833835-1834225|-|ctg1_1868|", 7, {"name": "A9488_RS12375", "blastscore": 252, "strand": "+", "locus_tag": "WP_000713865.1", "evalue": 2.7e-65, "perc_coverage": 100.0, "annotation": "DUF1093_domain-containing_protein", "start": 551653, "end": 552042, "perc_ident": 99, "genecluster": "NZ_LZRB01000034_c8"}], ["input|c4|1834436-1835906|+|ctg1_1869|", 8, {"name": "A9488_RS12370", "blastscore": 957, "strand": "-", "locus_tag": "WP_000287543.1", "evalue": 4.9e-277, "perc_coverage": 100.0, "annotation": "aminoacyl-histidine_dipeptidase", "start": 549972, "end": 551441, "perc_ident": 99, "genecluster": "NZ_LZRB01000034_c8"}], ["input|c4|1836151-1836961|+|ctg1_1870|", 9, {"name": "A9488_RS12365", "blastscore": 554, "strand": "-", "locus_tag": "WP_000664543.1", "evalue": 6.8e-156, "perc_coverage": 100.0, "annotation": "hypothetical_protein", "start": 548917, "end": 549726, "perc_ident": 98, "genecluster": "NZ_LZRB01000034_c8"}], ["input|c4|1836986-1837589|+|ctg1_1871|", 10, {"name": "A9488_RS12360", "blastscore": 364, "strand": "-", "locus_tag": "WP_000517265.1", "evalue": 5.7e-99, "perc_coverage": 100.0, "annotation": "hypothetical_protein", "start": 548289, "end": 548891, "perc_ident": 96, "genecluster": "NZ_LZRB01000034_c8"}], ["input|c4|1837828-1838080|-|ctg1_1872|", 11, {"name": "A9488_RS12345", "blastscore": 152, "strand": "+", "locus_tag": "WP_000827555.1", "evalue": 1.8e-35, "perc_coverage": 100.0, "annotation": "DNA-binding_response_regulator", "start": 546108, "end": 546359, "perc_ident": 90, "genecluster": "NZ_LZRB01000034_c8"}], ["input|c4|1838456-1839335|+|ctg1_1873|", 12, {"name": "A9488_RS12340", "blastscore": 547, "strand": "-", "locus_tag": "WP_016512835.1", "evalue": 6.9e-154, "perc_coverage": 100.0, "annotation": "transcriptional_regulator", "start": 544849, "end": 545727, "perc_ident": 98, "genecluster": "NZ_LZRB01000034_c8"}], ["input|c4|1839475-1839754|+|ctg1_1874|", 13, {"name": "A9488_RS12335", "blastscore": 174, "strand": "-", "locus_tag": "WP_000857360.1", "evalue": 6.6e-42, "perc_coverage": 100.0, "annotation": "AbrB/MazE/SpoVT_family_DNA-binding_domain-containing_protein", "start": 544430, "end": 544708, "perc_ident": 98, "genecluster": "NZ_LZRB01000034_c8"}], ["input|c4|1840275-1841526|+|ctg1_1875|", 14, {"name": "A9488_RS12330", "blastscore": 838, "strand": "-", "locus_tag": "WP_001032364.1", "evalue": 2.8e-241, "perc_coverage": 100.0, "annotation": "hypothetical_protein", "start": 542656, "end": 543906, "perc_ident": 99, "genecluster": "NZ_LZRB01000034_c8"}], ["input|c4|1841593-1842352|+|ctg1_1876|", 15, {"name": "A9488_RS12325", "blastscore": 453, "strand": "-", "locus_tag": "WP_000347984.1", "evalue": 1.2e-125, "perc_coverage": 100.0, "annotation": "membrane_protein", "start": 541830, "end": 542588, "perc_ident": 96, "genecluster": "NZ_LZRB01000034_c8"}], ["input|c4|1842605-1843265|+|ctg1_1877|", 16, {"name": "A9488_RS12320", "blastscore": 434, "strand": "-", "locus_tag": "WP_025709614.1", "evalue": 6.4e-120, "perc_coverage": 100.0, "annotation": "antibiotic_acetyltransferase", "start": 540918, "end": 541577, "perc_ident": 93, "genecluster": "NZ_LZRB01000034_c8"}], ["input|c4|1843596-1844910|+|ctg1_1878|", 17, {"name": "A9488_RS12315", "blastscore": 827, "strand": "-", "locus_tag": "WP_025709613.1", "evalue": 6.8e-238, "perc_coverage": 100.0, "annotation": "D-alanyl-D-alanine_carboxypeptidase", "start": 539276, "end": 540589, "perc_ident": 97, "genecluster": "NZ_LZRB01000034_c8"}], ["input|c4|1845265-1845856|+|ctg1_1879|", 18, {"name": "A9488_RS12310", "blastscore": 401, "strand": "-", "locus_tag": "WP_074619252.1", "evalue": 4.1e-110, "perc_coverage": 100.0, "annotation": "SGNH/GDSL_hydrolase_family_protein", "start": 538269, "end": 538901, "perc_ident": 100, "genecluster": "NZ_LZRB01000034_c8"}], ["input|c4|1846916-1848170|+|ctg1_1880|", 19, {"name": "A9488_RS12305", "blastscore": 797, "strand": "-", "locus_tag": "WP_000858613.1", "evalue": 5.5e-229, "perc_coverage": 100.0, "annotation": "MFS_transporter", "start": 535957, "end": 537210, "perc_ident": 100, "genecluster": "NZ_LZRB01000034_c8"}], ["input|c4|1848183-1852740|+|ctg1_1881|", 20, {"name": "A9488_RS12300", "blastscore": 3020, "strand": "-", "locus_tag": "WP_069604430.1", "evalue": 0.0, "perc_coverage": 100.0, "annotation": "non-ribosomal_peptide_synthetase", "start": 531387, "end": 535943, "perc_ident": 99, "genecluster": "NZ_LZRB01000034_c8"}], ["input|c4|1848183-1852740|+|ctg1_1881|", 20, {"name": "A9488_RS12290", "blastscore": 1224, "strand": "-", "locus_tag": "WP_071732537.1", "evalue": 0.0, "perc_coverage": 100.7905138339921, "annotation": "non-ribosomal_peptide_synthetase", "start": 510038, "end": 524917, "perc_ident": 46, "genecluster": "NZ_LZRB01000034_c8"}], ["input|c4|1848183-1852740|+|ctg1_1881|", 20, {"name": "A9488_RS12295", "blastscore": 672, "strand": "-", "locus_tag": "WP_069604431.1", "evalue": 1.3e-190, "perc_coverage": 88.866930171278, "annotation": "D-alanine--poly(phosphoribitol)_ligase_subunit_DltA", "start": 524914, "end": 531384, "perc_ident": 33, "genecluster": "NZ_LZRB01000034_c8"}], ["input|c4|1852742-1859213|+|ctg1_1882|", 21, {"name": "A9488_RS12295", "blastscore": 4209, "strand": "-", "locus_tag": "WP_069604431.1", "evalue": 0.0, "perc_coverage": 100.0, "annotation": "D-alanine--poly(phosphoribitol)_ligase_subunit_DltA", "start": 524914, "end": 531384, "perc_ident": 98, "genecluster": "NZ_LZRB01000034_c8"}], ["input|c4|1852742-1859213|+|ctg1_1882|", 21, {"name": "A9488_RS12290", "blastscore": 2013, "strand": "-", "locus_tag": "WP_071732537.1", "evalue": 0.0, "perc_coverage": 97.07792207792207, "annotation": "non-ribosomal_peptide_synthetase", "start": 510038, "end": 524917, "perc_ident": 51, "genecluster": "NZ_LZRB01000034_c8"}], ["input|c4|1859209-1874092|+|ctg1_1883|", 22, {"name": "A9488_RS12290", "blastscore": 9749, "strand": "-", "locus_tag": "WP_071732537.1", "evalue": 0.0, "perc_coverage": 100.0, "annotation": "non-ribosomal_peptide_synthetase", "start": 510038, "end": 524917, "perc_ident": 98, "genecluster": "NZ_LZRB01000034_c8"}], ["input|c4|1859209-1874092|+|ctg1_1883|", 22, {"name": "A9488_RS12295", "blastscore": 2045, "strand": "-", "locus_tag": "WP_069604431.1", "evalue": 0.0, "perc_coverage": 42.278225806451616, "annotation": "D-alanine--poly(phosphoribitol)_ligase_subunit_DltA", "start": 524914, "end": 531384, "perc_ident": 51, "genecluster": "NZ_LZRB01000034_c8"}], ["input|c4|1874491-1875118|+|ctg1_1884|", 23, {"name": "A9488_RS12285", "blastscore": 395, "strand": "-", "locus_tag": "WP_033695151.1", "evalue": 3.1e-108, "perc_coverage": 100.0, "annotation": "4'-phosphopantetheinyl_transferase", "start": 509012, "end": 509716, "perc_ident": 92, "genecluster": "NZ_LZRB01000034_c8"}], ["input|c4|1875104-1875827|+|ctg1_1885|", 24, {"name": "A9488_RS12280", "blastscore": 467, "strand": "-", "locus_tag": "WP_006918054.1", "evalue": 7.5e-130, "perc_coverage": 100.0, "annotation": "thioesterase", "start": 508303, "end": 509025, "perc_ident": 95, "genecluster": "NZ_LZRB01000034_c8"}], ["input|c4|1876210-1876654|+|ctg1_1886|", 25, {"name": "A9488_RS12275", "blastscore": 138, "strand": "-", "locus_tag": "A9488_RS12275", "evalue": 4.9e-31, "perc_coverage": 53.06122448979592, "annotation": "short-chain_dehydrogenase", "start": 507601, "end": 507938, "perc_ident": 92, "genecluster": "NZ_LZRB01000034_c8"}], ["input|c4|1876911-1877112|+|ctg1_1887|", 26, {"name": "A9488_RS12270", "blastscore": 100, "strand": "-", "locus_tag": "A9488_RS12270", "evalue": 8.6e-20, "perc_coverage": 77.27272727272727, "annotation": "chitin-binding_protein", "start": 507036, "end": 507325, "perc_ident": 94, "genecluster": "NZ_LZRB01000034_c8"}], ["input|c4|1877471-1877882|+|ctg1_1888|", 27, {"name": "A9488_RS12265", "blastscore": 265, "strand": "-", "locus_tag": "WP_006929303.1", "evalue": 3.2e-69, "perc_coverage": 100.0, "annotation": "hypothetical_protein", "start": 506267, "end": 506677, "perc_ident": 98, "genecluster": "NZ_LZRB01000034_c8"}], ["input|c4|1882442-1883090|+|ctg1_1892|", 30, {"name": "A9488_RS12250", "blastscore": 414, "strand": "-", "locus_tag": "WP_000655733.1", "evalue": 8.8e-114, "perc_coverage": 100.0, "annotation": "hypothetical_protein", "start": 502533, "end": 503180, "perc_ident": 97, "genecluster": "NZ_LZRB01000034_c8"}], ["input|c4|1883395-1883902|+|ctg1_1893|", 31, {"name": "A9488_RS12245", "blastscore": 356, "strand": "-", "locus_tag": "WP_000470145.1", "evalue": 1.3e-96, "perc_coverage": 100.0, "annotation": "N-acetyltransferase", "start": 501774, "end": 502280, "perc_ident": 99, "genecluster": "NZ_LZRB01000034_c8"}], ["input|c4|1884268-1884454|-|ctg1_1894|", 32, {"name": "A9488_RS12240", "blastscore": 116, "strand": "+", "locus_tag": "WP_071732536.1", "evalue": 8.2e-25, "perc_coverage": 100.0, "annotation": "hypothetical_protein", "start": 501222, "end": 501407, "perc_ident": 98, "genecluster": "NZ_LZRB01000034_c8"}], ["input|c4|1885399-1886818|+|ctg1_1895|", 33, {"name": "A9488_RS12235", "blastscore": 948, "strand": "-", "locus_tag": "WP_000680975.1", "evalue": 2.2e-274, "perc_coverage": 100.0, "annotation": "glucosaminidase", "start": 498871, "end": 500289, "perc_ident": 99, "genecluster": "NZ_LZRB01000034_c8"}], ["input|c4|1888697-1889519|+|ctg1_1898|", 36, {"name": "A9488_RS28735", "blastscore": 72, "strand": "-", "locus_tag": "A9488_RS28735", "evalue": 8e-11, "perc_coverage": 12.82051282051282, "annotation": "polysaccharide_deacetylase", "start": 498739, "end": 498843, "perc_ident": 94, "genecluster": "NZ_LZRB01000034_c8"}]]}], [{"description": "Bacillus cereus strain FORC_048, complete genome", "cluster_label": "c6", "proteins": ["WP_000191886.1", "WP_000594136.1", "WP_074047530.1", "WP_000624977.1", "WP_001999836.1", "WP_000852629.1", "WP_000713865.1", "WP_000287543.1", "WP_000664543.1", "WP_000517265.1", "WP_074619261.1", "WP_000827555.1", "WP_016512835.1", "WP_000857360.1", "WP_001032364.1", "WP_000347984.1", "FORC48_RS12475", "WP_025709613.1", "WP_080017590.1", "WP_000858616.1", "WP_061113402.1", "WP_061113403.1", "WP_088867740.1", "WP_046392699.1", "WP_006918054.1", "FORC48_RS12520", "FORC48_RS12525", "WP_006929303.1", "WP_016122531.1", "FORC48_RS12540", "FORC48_RS12545", "WP_000655733.1", "WP_088867741.1", "WP_001987408.1", "WP_000680975.1", "FORC48_RS12570", "WP_074619017.1", "WP_025709604.1", "WP_073339616.1", "WP_025709603.1", "FORC48_RS12595", "WP_076876245.1", "WP_000532037.1", "WP_000520479.1"], "cluster_type": "nrps", "tags": ["FORC48_RS12395", "FORC48_RS12400", "FORC48_RS12405", "FORC48_RS12410", "FORC48_RS12415", "FORC48_RS12420", "FORC48_RS12425", "FORC48_RS12430", "FORC48_RS12435", "FORC48_RS12440", "FORC48_RS12445", "FORC48_RS12450", "FORC48_RS12455", "FORC48_RS12460", "FORC48_RS12465", "FORC48_RS12470", "FORC48_RS12475", "FORC48_RS12480", "FORC48_RS12485", "FORC48_RS12490", "FORC48_RS12495", "FORC48_RS12500", "FORC48_RS12505", "FORC48_RS12510", "FORC48_RS12515", "FORC48_RS12520", "FORC48_RS12525", "FORC48_RS12530", "FORC48_RS12535", "FORC48_RS12540", "FORC48_RS12545", "FORC48_RS12550", "FORC48_RS12555", "FORC48_RS12560", "FORC48_RS12565", "FORC48_RS12570", "FORC48_RS12575", "FORC48_RS12580", "FORC48_RS12585", "FORC48_RS12590", "FORC48_RS12595", "FORC48_RS12600", "FORC48_RS12605", "FORC48_RS12610"], "accession": "NZ_CP017234"}, {"synteny_score": 24, "core_bonus": 3, "blast_score": 34151.0, "core_gene_hits": 3, "hits": 31, "pairings": [["input|c4|1830965-1831448|+|ctg1_1863|", 2, {"name": "FORC48_RS12395", "blastscore": 319, "strand": "+", "locus_tag": "WP_000191886.1", "evalue": 2.2e-85, "perc_coverage": 100.0, "annotation": "MarR_family_transcriptional_regulator", "start": 2350757, "end": 2351239, "perc_ident": 99, "genecluster": "NZ_CP017234_c6"}], ["input|c4|1831614-1832352|+|ctg1_1864|", 3, {"name": "FORC48_RS12400", "blastscore": 506, "strand": "+", "locus_tag": "WP_000594136.1", "evalue": 1.9e-141, "perc_coverage": 100.0, "annotation": "2,3-bisphosphoglycerate-dependent_phosphoglycerate_mutase", "start": 2351406, "end": 2352143, "perc_ident": 100, "genecluster": "NZ_CP017234_c6"}], ["input|c4|1832589-1833327|+|ctg1_1865|", 4, {"name": "FORC48_RS12410", "blastscore": 477, "strand": "+", "locus_tag": "WP_000624977.1", "evalue": 1.3e-132, "perc_coverage": 100.0, "annotation": "stage_II_sporulation_protein_SA", "start": 2352381, "end": 2353118, "perc_ident": 100, "genecluster": "NZ_CP017234_c6"}], ["input|c4|1833439-1833568|+|ctg1_1866|", 5, {"name": "FORC48_RS12415", "blastscore": 82, "strand": "+", "locus_tag": "WP_001999836.1", "evalue": 9.1e-15, "perc_coverage": 100.0, "annotation": "hypothetical_protein", "start": 2353222, "end": 2353359, "perc_ident": 100, "genecluster": "NZ_CP017234_c6"}], ["input|c4|1833640-1833817|+|ctg1_1867|", 6, {"name": "FORC48_RS12420", "blastscore": 109, "strand": "+", "locus_tag": "WP_000852629.1", "evalue": 1.3e-22, "perc_coverage": 100.0, "annotation": "stage_II_sporulation_protein_SB", "start": 2353432, "end": 2353608, "perc_ident": 100, "genecluster": "NZ_CP017234_c6"}], ["input|c4|1833835-1834225|-|ctg1_1868|", 7, {"name": "FORC48_RS12425", "blastscore": 252, "strand": "-", "locus_tag": "WP_000713865.1", "evalue": 2.7e-65, "perc_coverage": 100.0, "annotation": "DUF1093_domain-containing_protein", "start": 2353627, "end": 2354016, "perc_ident": 99, "genecluster": "NZ_CP017234_c6"}], ["input|c4|1834436-1835906|+|ctg1_1869|", 8, {"name": "FORC48_RS12430", "blastscore": 957, "strand": "+", "locus_tag": "WP_000287543.1", "evalue": 4.9e-277, "perc_coverage": 100.0, "annotation": "aminoacyl-histidine_dipeptidase", "start": 2354228, "end": 2355697, "perc_ident": 99, "genecluster": "NZ_CP017234_c6"}], ["input|c4|1836151-1836961|+|ctg1_1870|", 9, {"name": "FORC48_RS12435", "blastscore": 554, "strand": "+", "locus_tag": "WP_000664543.1", "evalue": 6.8e-156, "perc_coverage": 100.0, "annotation": "hypothetical_protein", "start": 2355943, "end": 2356752, "perc_ident": 98, "genecluster": "NZ_CP017234_c6"}], ["input|c4|1836986-1837589|+|ctg1_1871|", 10, {"name": "FORC48_RS12440", "blastscore": 364, "strand": "+", "locus_tag": "WP_000517265.1", "evalue": 5.7e-99, "perc_coverage": 100.0, "annotation": "hypothetical_protein", "start": 2356778, "end": 2357380, "perc_ident": 96, "genecluster": "NZ_CP017234_c6"}], ["input|c4|1837828-1838080|-|ctg1_1872|", 11, {"name": "FORC48_RS12450", "blastscore": 152, "strand": "-", "locus_tag": "WP_000827555.1", "evalue": 1.8e-35, "perc_coverage": 100.0, "annotation": "DNA-binding_response_regulator", "start": 2359310, "end": 2359561, "perc_ident": 90, "genecluster": "NZ_CP017234_c6"}], ["input|c4|1838456-1839335|+|ctg1_1873|", 12, {"name": "FORC48_RS12455", "blastscore": 547, "strand": "+", "locus_tag": "WP_016512835.1", "evalue": 6.9e-154, "perc_coverage": 100.0, "annotation": "transcriptional_regulator", "start": 2359942, "end": 2360820, "perc_ident": 98, "genecluster": "NZ_CP017234_c6"}], ["input|c4|1839475-1839754|+|ctg1_1874|", 13, {"name": "FORC48_RS12460", "blastscore": 174, "strand": "+", "locus_tag": "WP_000857360.1", "evalue": 6.6e-42, "perc_coverage": 100.0, "annotation": "AbrB/MazE/SpoVT_family_DNA-binding_domain-containing_protein", "start": 2360961, "end": 2361239, "perc_ident": 98, "genecluster": "NZ_CP017234_c6"}], ["input|c4|1840275-1841526|+|ctg1_1875|", 14, {"name": "FORC48_RS12465", "blastscore": 838, "strand": "+", "locus_tag": "WP_001032364.1", "evalue": 2.8e-241, "perc_coverage": 100.0, "annotation": "hypothetical_protein", "start": 2361763, "end": 2363013, "perc_ident": 99, "genecluster": "NZ_CP017234_c6"}], ["input|c4|1841593-1842352|+|ctg1_1876|", 15, {"name": "FORC48_RS12470", "blastscore": 453, "strand": "+", "locus_tag": "WP_000347984.1", "evalue": 1.2e-125, "perc_coverage": 100.0, "annotation": "membrane_protein", "start": 2363081, "end": 2363839, "perc_ident": 96, "genecluster": "NZ_CP017234_c6"}], ["input|c4|1842605-1843265|+|ctg1_1877|", 16, {"name": "FORC48_RS12475", "blastscore": 115, "strand": "+", "locus_tag": "FORC48_RS12475", "evalue": 8.6e-24, "perc_coverage": 23.28767123287671, "annotation": "type_B_chloramphenicol_O-acetyltransferase", "start": 2364092, "end": 2364750, "perc_ident": 96, "genecluster": "NZ_CP017234_c6"}], ["input|c4|1843596-1844910|+|ctg1_1878|", 17, {"name": "FORC48_RS12480", "blastscore": 827, "strand": "+", "locus_tag": "WP_025709613.1", "evalue": 6.8e-238, "perc_coverage": 100.0, "annotation": "D-alanyl-D-alanine_carboxypeptidase", "start": 2365079, "end": 2366392, "perc_ident": 97, "genecluster": "NZ_CP017234_c6"}], ["input|c4|1845265-1845856|+|ctg1_1879|", 18, {"name": "FORC48_RS12485", "blastscore": 395, "strand": "+", "locus_tag": "WP_080017590.1", "evalue": 3.9e-108, "perc_coverage": 100.0, "annotation": "SGNH/GDSL_hydrolase_family_protein", "start": 2366771, "end": 2367403, "perc_ident": 98, "genecluster": "NZ_CP017234_c6"}], ["input|c4|1846916-1848170|+|ctg1_1880|", 19, {"name": "FORC48_RS12490", "blastscore": 795, "strand": "+", "locus_tag": "WP_000858616.1", "evalue": 2.7e-228, "perc_coverage": 100.0, "annotation": "MFS_transporter", "start": 2368467, "end": 2369720, "perc_ident": 99, "genecluster": "NZ_CP017234_c6"}], ["input|c4|1848183-1852740|+|ctg1_1881|", 20, {"name": "FORC48_RS12495", "blastscore": 2990, "strand": "+", "locus_tag": "WP_061113402.1", "evalue": 0.0, "perc_coverage": 100.13175230566536, "annotation": "non-ribosomal_peptide_synthetase", "start": 2369734, "end": 2374296, "perc_ident": 98, "genecluster": "NZ_CP017234_c6"}], ["input|c4|1848183-1852740|+|ctg1_1881|", 20, {"name": "FORC48_RS12505", "blastscore": 1231, "strand": "+", "locus_tag": "WP_088867740.1", "evalue": 0.0, "perc_coverage": 100.7905138339921, "annotation": "non-ribosomal_peptide_synthetase", "start": 2380766, "end": 2395648, "perc_ident": 46, "genecluster": "NZ_CP017234_c6"}], ["input|c4|1848183-1852740|+|ctg1_1881|", 20, {"name": "FORC48_RS12500", "blastscore": 679, "strand": "+", "locus_tag": "WP_061113403.1", "evalue": 1e-192, "perc_coverage": 97.03557312252964, "annotation": "D-alanine--poly(phosphoribitol)_ligase_subunit_DltA", "start": 2374299, "end": 2380769, "perc_ident": 32, "genecluster": "NZ_CP017234_c6"}], ["input|c4|1852742-1859213|+|ctg1_1882|", 21, {"name": "FORC48_RS12500", "blastscore": 4204, "strand": "+", "locus_tag": "WP_061113403.1", "evalue": 0.0, "perc_coverage": 100.0, "annotation": "D-alanine--poly(phosphoribitol)_ligase_subunit_DltA", "start": 2374299, "end": 2380769, "perc_ident": 98, "genecluster": "NZ_CP017234_c6"}], ["input|c4|1852742-1859213|+|ctg1_1882|", 21, {"name": "FORC48_RS12505", "blastscore": 2022, "strand": "+", "locus_tag": "WP_088867740.1", "evalue": 0.0, "perc_coverage": 97.07792207792207, "annotation": "non-ribosomal_peptide_synthetase", "start": 2380766, "end": 2395648, "perc_ident": 51, "genecluster": "NZ_CP017234_c6"}], ["input|c4|1859209-1874092|+|ctg1_1883|", 22, {"name": "FORC48_RS12505", "blastscore": 9785, "strand": "+", "locus_tag": "WP_088867740.1", "evalue": 0.0, "perc_coverage": 100.0, "annotation": "non-ribosomal_peptide_synthetase", "start": 2380766, "end": 2395648, "perc_ident": 99, "genecluster": "NZ_CP017234_c6"}], ["input|c4|1859209-1874092|+|ctg1_1883|", 22, {"name": "FORC48_RS12500", "blastscore": 2037, "strand": "+", "locus_tag": "WP_061113403.1", "evalue": 0.0, "perc_coverage": 42.37903225806451, "annotation": "D-alanine--poly(phosphoribitol)_ligase_subunit_DltA", "start": 2374299, "end": 2380769, "perc_ident": 51, "genecluster": "NZ_CP017234_c6"}], ["input|c4|1874491-1875118|+|ctg1_1884|", 23, {"name": "FORC48_RS12510", "blastscore": 408, "strand": "+", "locus_tag": "WP_046392699.1", "evalue": 3.6e-112, "perc_coverage": 100.0, "annotation": "4'-phosphopantetheinyl_transferase", "start": 2395970, "end": 2396674, "perc_ident": 97, "genecluster": "NZ_CP017234_c6"}], ["input|c4|1875104-1875827|+|ctg1_1885|", 24, {"name": "FORC48_RS12515", "blastscore": 467, "strand": "+", "locus_tag": "WP_006918054.1", "evalue": 7.5e-130, "perc_coverage": 100.0, "annotation": "thioesterase", "start": 2396661, "end": 2397383, "perc_ident": 95, "genecluster": "NZ_CP017234_c6"}], ["input|c4|1876210-1876654|+|ctg1_1886|", 25, {"name": "FORC48_RS12520", "blastscore": 138, "strand": "+", "locus_tag": "FORC48_RS12520", "evalue": 4.9e-31, "perc_coverage": 53.06122448979592, "annotation": "short-chain_dehydrogenase", "start": 2397748, "end": 2398085, "perc_ident": 92, "genecluster": "NZ_CP017234_c6"}], ["input|c4|1876911-1877112|+|ctg1_1887|", 26, {"name": "FORC48_RS12525", "blastscore": 100, "strand": "+", "locus_tag": "FORC48_RS12525", "evalue": 8.6e-20, "perc_coverage": 77.27272727272727, "annotation": "chitin-binding_protein", "start": 2398361, "end": 2398650, "perc_ident": 94, "genecluster": "NZ_CP017234_c6"}], ["input|c4|1877471-1877882|+|ctg1_1888|", 27, {"name": "FORC48_RS12530", "blastscore": 265, "strand": "+", "locus_tag": "WP_006929303.1", "evalue": 3.2e-69, "perc_coverage": 100.0, "annotation": "hypothetical_protein", "start": 2399009, "end": 2399419, "perc_ident": 98, "genecluster": "NZ_CP017234_c6"}], ["input|c4|1882442-1883090|+|ctg1_1892|", 30, {"name": "FORC48_RS12550", "blastscore": 414, "strand": "+", "locus_tag": "WP_000655733.1", "evalue": 8.8e-114, "perc_coverage": 100.0, "annotation": "hypothetical_protein", "start": 2402505, "end": 2403152, "perc_ident": 97, "genecluster": "NZ_CP017234_c6"}], ["input|c4|1883395-1883902|+|ctg1_1893|", 31, {"name": "FORC48_RS12555", "blastscore": 353, "strand": "+", "locus_tag": "WP_088867741.1", "evalue": 1.4e-95, "perc_coverage": 100.0, "annotation": "N-acetyltransferase", "start": 2403405, "end": 2403911, "perc_ident": 98, "genecluster": "NZ_CP017234_c6"}], ["input|c4|1884268-1884454|-|ctg1_1894|", 32, {"name": "FORC48_RS12560", "blastscore": 118, "strand": "-", "locus_tag": "WP_001987408.1", "evalue": 3.7e-25, "perc_coverage": 100.0, "annotation": "hypothetical_protein", "start": 2404278, "end": 2404463, "perc_ident": 100, "genecluster": "NZ_CP017234_c6"}], ["input|c4|1885399-1886818|+|ctg1_1895|", 33, {"name": "FORC48_RS12565", "blastscore": 948, "strand": "+", "locus_tag": "WP_000680975.1", "evalue": 2.2e-274, "perc_coverage": 100.0, "annotation": "glucosaminidase", "start": 2405396, "end": 2406814, "perc_ident": 99, "genecluster": "NZ_CP017234_c6"}], ["input|c4|1888697-1889519|+|ctg1_1898|", 36, {"name": "FORC48_RS12570", "blastscore": 76, "strand": "+", "locus_tag": "FORC48_RS12570", "evalue": 7.2e-12, "perc_coverage": 13.91941391941392, "annotation": "polysaccharide_deacetylase", "start": 2406839, "end": 2406952, "perc_ident": 92, "genecluster": "NZ_CP017234_c6"}]]}], [{"description": "Bacillus cereus strain MIT0214 GAAGTAT_seq1_contig_34, whole genome shotgun sequence", "cluster_label": "c10", "proteins": ["WP_000191888.1", "WP_000594152.1", "WP_074047530.1", "WP_000624982.1", "WP_001999836.1", "WP_044306585.1", "WP_044306586.1", "WP_000287544.1", "WP_000664543.1", "WP_016512837.1", "WP_080339893.1", "WP_071714843.1", "WP_044306588.1", "WP_000397972.1", "WP_000842216.1", "WP_044306589.1", "WP_044306590.1", "WP_044306591.1", "WP_044306592.1", "SK30_RS07350", "WP_000858616.1", "WP_044306593.1", "WP_044306594.1", "WP_044306595.1", "WP_044306596.1", "WP_006918054.1", "SK30_RS07385", "SK30_RS07390", "WP_006929303.1", "WP_016122531.1", "WP_006929295.1", "SK30_RS28830", "WP_000655733.1", "WP_000470145.1", "WP_001987408.1", "WP_000680975.1", "SK30_RS28835", "SK30_RS28840", "WP_074619017.1", "WP_025709604.1", "WP_073339616.1", "WP_025709603.1", "SK30_RS28855", "WP_076876245.1", "SK30_RS07450"], "cluster_type": "nrps", "tags": ["SK30_RS07265", "SK30_RS07270", "SK30_RS28820", "SK30_RS07275", "SK30_RS07280", "SK30_RS07285", "SK30_RS07290", "SK30_RS07295", "SK30_RS07300", "SK30_RS07305", "SK30_RS07310", "SK30_RS28825", "SK30_RS07315", "SK30_RS07320", "SK30_RS07325", "SK30_RS07330", "SK30_RS07335", "SK30_RS07340", "SK30_RS07345", "SK30_RS07350", "SK30_RS07355", "SK30_RS07360", "SK30_RS07365", "SK30_RS07370", "SK30_RS07375", "SK30_RS07380", "SK30_RS07385", "SK30_RS07390", "SK30_RS07395", "SK30_RS07400", "SK30_RS07405", "SK30_RS28830", "SK30_RS07410", "SK30_RS07415", "SK30_RS07420", "SK30_RS07425", "SK30_RS28835", "SK30_RS28840", "SK30_RS28845", "SK30_RS07435", "SK30_RS28850", "SK30_RS07440", "SK30_RS28855", "SK30_RS07445", "SK30_RS07450"], "accession": "NZ_JXDH01000033"}, {"synteny_score": 24, "core_bonus": 3, "blast_score": 34124.0, "core_gene_hits": 3, "hits": 31, "pairings": [["input|c4|1830965-1831448|+|ctg1_1863|", 2, {"name": "SK30_RS07265", "blastscore": 321, "strand": "+", "locus_tag": "WP_000191888.1", "evalue": 5.8e-86, "perc_coverage": 100.0, "annotation": "MarR_family_transcriptional_regulator", "start": 6422, "end": 6904, "perc_ident": 100, "genecluster": "NZ_JXDH01000033_c10"}], ["input|c4|1831614-1832352|+|ctg1_1864|", 3, {"name": "SK30_RS07270", "blastscore": 507, "strand": "+", "locus_tag": "WP_000594152.1", "evalue": 8.7e-142, "perc_coverage": 100.0, "annotation": "2,3-bisphosphoglycerate-dependent_phosphoglycerate_mutase", "start": 7071, "end": 7808, "perc_ident": 100, "genecluster": "NZ_JXDH01000033_c10"}], ["input|c4|1832589-1833327|+|ctg1_1865|", 4, {"name": "SK30_RS07275", "blastscore": 475, "strand": "+", "locus_tag": "WP_000624982.1", "evalue": 2.8e-132, "perc_coverage": 100.0, "annotation": "stage_II_sporulation_protein_SA", "start": 8047, "end": 8784, "perc_ident": 100, "genecluster": "NZ_JXDH01000033_c10"}], ["input|c4|1833439-1833568|+|ctg1_1866|", 5, {"name": "SK30_RS07280", "blastscore": 82, "strand": "+", "locus_tag": "WP_001999836.1", "evalue": 9.1e-15, "perc_coverage": 100.0, "annotation": "hypothetical_protein", "start": 8888, "end": 9025, "perc_ident": 100, "genecluster": "NZ_JXDH01000033_c10"}], ["input|c4|1833640-1833817|+|ctg1_1867|", 6, {"name": "SK30_RS07285", "blastscore": 105, "strand": "+", "locus_tag": "WP_044306585.1", "evalue": 2.4e-21, "perc_coverage": 100.0, "annotation": "hypothetical_protein", "start": 9098, "end": 9274, "perc_ident": 95, "genecluster": "NZ_JXDH01000033_c10"}], ["input|c4|1833835-1834225|-|ctg1_1868|", 7, {"name": "SK30_RS07290", "blastscore": 233, "strand": "-", "locus_tag": "WP_044306586.1", "evalue": 1.7e-59, "perc_coverage": 100.0, "annotation": "hypothetical_protein", "start": 9294, "end": 9683, "perc_ident": 92, "genecluster": "NZ_JXDH01000033_c10"}], ["input|c4|1834436-1835906|+|ctg1_1869|", 8, {"name": "SK30_RS07295", "blastscore": 955, "strand": "+", "locus_tag": "WP_000287544.1", "evalue": 1.8e-276, "perc_coverage": 100.0, "annotation": "aminoacyl-histidine_dipeptidase", "start": 9895, "end": 11364, "perc_ident": 99, "genecluster": "NZ_JXDH01000033_c10"}], ["input|c4|1836151-1836961|+|ctg1_1870|", 9, {"name": "SK30_RS07300", "blastscore": 554, "strand": "+", "locus_tag": "WP_000664543.1", "evalue": 6.8e-156, "perc_coverage": 100.0, "annotation": "hypothetical_protein", "start": 11610, "end": 12419, "perc_ident": 98, "genecluster": "NZ_JXDH01000033_c10"}], ["input|c4|1836986-1837589|+|ctg1_1871|", 10, {"name": "SK30_RS07305", "blastscore": 365, "strand": "+", "locus_tag": "WP_016512837.1", "evalue": 3.3e-99, "perc_coverage": 100.0, "annotation": "hypothetical_protein", "start": 12445, "end": 13047, "perc_ident": 96, "genecluster": "NZ_JXDH01000033_c10"}], ["input|c4|1837828-1838080|-|ctg1_1872|", 11, {"name": "SK30_RS07315", "blastscore": 151, "strand": "-", "locus_tag": "WP_044306588.1", "evalue": 5.4e-35, "perc_coverage": 100.0, "annotation": "DNA-binding_response_regulator", "start": 14982, "end": 15233, "perc_ident": 89, "genecluster": "NZ_JXDH01000033_c10"}], ["input|c4|1838456-1839335|+|ctg1_1873|", 12, {"name": "SK30_RS07320", "blastscore": 551, "strand": "+", "locus_tag": "WP_000397972.1", "evalue": 6.3e-155, "perc_coverage": 100.0, "annotation": "transcriptional_regulator", "start": 15610, "end": 16488, "perc_ident": 98, "genecluster": "NZ_JXDH01000033_c10"}], ["input|c4|1839475-1839754|+|ctg1_1874|", 13, {"name": "SK30_RS07325", "blastscore": 177, "strand": "+", "locus_tag": "WP_000842216.1", "evalue": 7.8e-43, "perc_coverage": 100.0, "annotation": "AbrB/MazE/SpoVT_family_DNA-binding_domain-containing_protein", "start": 16629, "end": 16907, "perc_ident": 100, "genecluster": "NZ_JXDH01000033_c10"}], ["input|c4|1840275-1841526|+|ctg1_1875|", 14, {"name": "SK30_RS07330", "blastscore": 818, "strand": "+", "locus_tag": "WP_044306589.1", "evalue": 3e-235, "perc_coverage": 100.0, "annotation": "hypothetical_protein", "start": 17433, "end": 18683, "perc_ident": 96, "genecluster": "NZ_JXDH01000033_c10"}], ["input|c4|1841593-1842352|+|ctg1_1876|", 15, {"name": "SK30_RS07335", "blastscore": 463, "strand": "+", "locus_tag": "WP_044306590.1", "evalue": 1.5e-128, "perc_coverage": 100.0, "annotation": "hypothetical_protein", "start": 18751, "end": 19509, "perc_ident": 98, "genecluster": "NZ_JXDH01000033_c10"}], ["input|c4|1842605-1843265|+|ctg1_1877|", 16, {"name": "SK30_RS07340", "blastscore": 435, "strand": "+", "locus_tag": "WP_044306591.1", "evalue": 2.9e-120, "perc_coverage": 100.0, "annotation": "antibiotic_acetyltransferase", "start": 19763, "end": 20422, "perc_ident": 94, "genecluster": "NZ_JXDH01000033_c10"}], ["input|c4|1843596-1844910|+|ctg1_1878|", 17, {"name": "SK30_RS07345", "blastscore": 774, "strand": "+", "locus_tag": "WP_044306592.1", "evalue": 5.2e-222, "perc_coverage": 100.0, "annotation": "D-alanyl-D-alanine_carboxypeptidase", "start": 20753, "end": 22066, "perc_ident": 91, "genecluster": "NZ_JXDH01000033_c10"}], ["input|c4|1845265-1845856|+|ctg1_1879|", 18, {"name": "SK30_RS07350", "blastscore": 257, "strand": "+", "locus_tag": "SK30_RS07350", "evalue": 1.3e-66, "perc_coverage": 65.3061224489796, "annotation": "lipase", "start": 22440, "end": 23071, "perc_ident": 96, "genecluster": "NZ_JXDH01000033_c10"}], ["input|c4|1846916-1848170|+|ctg1_1880|", 19, {"name": "SK30_RS07355", "blastscore": 795, "strand": "+", "locus_tag": "WP_000858616.1", "evalue": 2.7e-228, "perc_coverage": 100.0, "annotation": "MFS_transporter", "start": 24135, "end": 25388, "perc_ident": 99, "genecluster": "NZ_JXDH01000033_c10"}], ["input|c4|1848183-1852740|+|ctg1_1881|", 20, {"name": "SK30_RS07360", "blastscore": 3010, "strand": "+", "locus_tag": "WP_044306593.1", "evalue": 0.0, "perc_coverage": 100.0, "annotation": "non-ribosomal_peptide_synthetase", "start": 25402, "end": 29958, "perc_ident": 99, "genecluster": "NZ_JXDH01000033_c10"}], ["input|c4|1848183-1852740|+|ctg1_1881|", 20, {"name": "SK30_RS07370", "blastscore": 1216, "strand": "+", "locus_tag": "WP_044306595.1", "evalue": 0.0, "perc_coverage": 100.7905138339921, "annotation": "non-ribosomal_peptide_synthetase", "start": 36428, "end": 51280, "perc_ident": 45, "genecluster": "NZ_JXDH01000033_c10"}], ["input|c4|1848183-1852740|+|ctg1_1881|", 20, {"name": "SK30_RS07365", "blastscore": 672, "strand": "+", "locus_tag": "WP_044306594.1", "evalue": 1.3e-190, "perc_coverage": 97.03557312252964, "annotation": "non-ribosomal_peptide_synthetase", "start": 29961, "end": 36431, "perc_ident": 32, "genecluster": "NZ_JXDH01000033_c10"}], ["input|c4|1852742-1859213|+|ctg1_1882|", 21, {"name": "SK30_RS07365", "blastscore": 4129, "strand": "+", "locus_tag": "WP_044306594.1", "evalue": 0.0, "perc_coverage": 100.0, "annotation": "non-ribosomal_peptide_synthetase", "start": 29961, "end": 36431, "perc_ident": 96, "genecluster": "NZ_JXDH01000033_c10"}], ["input|c4|1852742-1859213|+|ctg1_1882|", 21, {"name": "SK30_RS07370", "blastscore": 2020, "strand": "+", "locus_tag": "WP_044306595.1", "evalue": 0.0, "perc_coverage": 97.07792207792207, "annotation": "non-ribosomal_peptide_synthetase", "start": 36428, "end": 51280, "perc_ident": 51, "genecluster": "NZ_JXDH01000033_c10"}], ["input|c4|1859209-1874092|+|ctg1_1883|", 22, {"name": "SK30_RS07370", "blastscore": 9740, "strand": "+", "locus_tag": "WP_044306595.1", "evalue": 0.0, "perc_coverage": 100.0, "annotation": "non-ribosomal_peptide_synthetase", "start": 36428, "end": 51280, "perc_ident": 98, "genecluster": "NZ_JXDH01000033_c10"}], ["input|c4|1859209-1874092|+|ctg1_1883|", 22, {"name": "SK30_RS07365", "blastscore": 2035, "strand": "+", "locus_tag": "WP_044306594.1", "evalue": 0.0, "perc_coverage": 42.177419354838705, "annotation": "non-ribosomal_peptide_synthetase", "start": 29961, "end": 36431, "perc_ident": 51, "genecluster": "NZ_JXDH01000033_c10"}], ["input|c4|1874491-1875118|+|ctg1_1884|", 23, {"name": "SK30_RS07375", "blastscore": 406, "strand": "+", "locus_tag": "WP_044306596.1", "evalue": 1.8e-111, "perc_coverage": 100.0, "annotation": "4'-phosphopantetheinyl_transferase", "start": 51602, "end": 52306, "perc_ident": 96, "genecluster": "NZ_JXDH01000033_c10"}], ["input|c4|1875104-1875827|+|ctg1_1885|", 24, {"name": "SK30_RS07380", "blastscore": 467, "strand": "+", "locus_tag": "WP_006918054.1", "evalue": 7.5e-130, "perc_coverage": 100.0, "annotation": "thioesterase", "start": 52293, "end": 53015, "perc_ident": 95, "genecluster": "NZ_JXDH01000033_c10"}], ["input|c4|1876210-1876654|+|ctg1_1886|", 25, {"name": "SK30_RS07385", "blastscore": 138, "strand": "+", "locus_tag": "SK30_RS07385", "evalue": 4.9e-31, "perc_coverage": 53.06122448979592, "annotation": "short-chain_dehydrogenase", "start": 53380, "end": 53717, "perc_ident": 92, "genecluster": "NZ_JXDH01000033_c10"}], ["input|c4|1876911-1877112|+|ctg1_1887|", 26, {"name": "SK30_RS07390", "blastscore": 100, "strand": "+", "locus_tag": "SK30_RS07390", "evalue": 8.6e-20, "perc_coverage": 77.27272727272727, "annotation": "chitin-binding_protein", "start": 53993, "end": 54282, "perc_ident": 94, "genecluster": "NZ_JXDH01000033_c10"}], ["input|c4|1877471-1877882|+|ctg1_1888|", 27, {"name": "SK30_RS07395", "blastscore": 265, "strand": "+", "locus_tag": "WP_006929303.1", "evalue": 3.2e-69, "perc_coverage": 100.0, "annotation": "hypothetical_protein", "start": 54641, "end": 55051, "perc_ident": 98, "genecluster": "NZ_JXDH01000033_c10"}], ["input|c4|1882442-1883090|+|ctg1_1892|", 30, {"name": "SK30_RS07410", "blastscore": 414, "strand": "+", "locus_tag": "WP_000655733.1", "evalue": 8.8e-114, "perc_coverage": 100.0, "annotation": "hypothetical_protein", "start": 58137, "end": 58784, "perc_ident": 97, "genecluster": "NZ_JXDH01000033_c10"}], ["input|c4|1883395-1883902|+|ctg1_1893|", 31, {"name": "SK30_RS07415", "blastscore": 356, "strand": "+", "locus_tag": "WP_000470145.1", "evalue": 1.3e-96, "perc_coverage": 100.0, "annotation": "N-acetyltransferase", "start": 59037, "end": 59543, "perc_ident": 99, "genecluster": "NZ_JXDH01000033_c10"}], ["input|c4|1884268-1884454|-|ctg1_1894|", 32, {"name": "SK30_RS07420", "blastscore": 118, "strand": "-", "locus_tag": "WP_001987408.1", "evalue": 3.7e-25, "perc_coverage": 100.0, "annotation": "hypothetical_protein", "start": 59910, "end": 60095, "perc_ident": 100, "genecluster": "NZ_JXDH01000033_c10"}], ["input|c4|1885399-1886818|+|ctg1_1895|", 33, {"name": "SK30_RS07425", "blastscore": 948, "strand": "+", "locus_tag": "WP_000680975.1", "evalue": 2.2e-274, "perc_coverage": 100.0, "annotation": "glucosaminidase", "start": 61028, "end": 62446, "perc_ident": 99, "genecluster": "NZ_JXDH01000033_c10"}], ["input|c4|1888697-1889519|+|ctg1_1898|", 36, {"name": "SK30_RS28835", "blastscore": 72, "strand": "+", "locus_tag": "SK30_RS28835", "evalue": 8e-11, "perc_coverage": 12.82051282051282, "annotation": "polysaccharide_deacetylase", "start": 62474, "end": 62578, "perc_ident": 94, "genecluster": "NZ_JXDH01000033_c10"}]]}], [{"description": "Bacillus sp. 7_6_55CFAA_CT2 supercont1.2, whole genome shotgun sequence", "cluster_label": "c4", "proteins": ["WP_000497671.1", "WP_043307200.1", "WP_000191888.1", "WP_000594152.1", "WP_074047530.1", "WP_000624978.1", "WP_001999836.1", "HMPREF1014_RS12105", "WP_043307204.1", "WP_000287545.1", "WP_000664547.1", "WP_000517262.1", "WP_000827560.1", "WP_084796648.1", "WP_009326949.1", "WP_000842216.1", "WP_001032366.1", "WP_000347986.1", "WP_000682538.1", "WP_000677705.1", "HMPREF1014_RS12165", "WP_000858613.1", "WP_000180450.1", "WP_000503041.1", "HMPREF1014_RS29910", "HMPREF1014_RS29915", "HMPREF1014_RS12185", "WP_000701205.1", "WP_001172929.1", "WP_001037510.1", "HMPREF1014_RS12205", "WP_076775134.1", "WP_000477423.1", "WP_000592185.1", "WP_009326953.1", "WP_009326954.1", "WP_000289419.1", "WP_000711428.1", "WP_000514632.1", "WP_000655723.1", "WP_000470146.1", "WP_002005090.1", "WP_000680985.1", "HMPREF1014_RS29930", "WP_074596005.1", "WP_000844538.1", "HMPREF1014_RS29945", "WP_000331137.1"], "cluster_type": "nrps", "tags": ["HMPREF1014_RS12075", "HMPREF1014_RS12080", "HMPREF1014_RS12085", "HMPREF1014_RS12090", "HMPREF1014_RS29900", "HMPREF1014_RS12095", "HMPREF1014_RS12100", "HMPREF1014_RS12105", "HMPREF1014_RS12110", "HMPREF1014_RS12115", "HMPREF1014_RS12120", "HMPREF1014_RS12125", "HMPREF1014_RS12130", "HMPREF1014_RS29905", "HMPREF1014_RS12135", "HMPREF1014_RS12140", "HMPREF1014_RS12145", "HMPREF1014_RS12150", "HMPREF1014_RS12155", "HMPREF1014_RS12160", "HMPREF1014_RS12165", "HMPREF1014_RS12170", "HMPREF1014_RS12175", "HMPREF1014_RS12180", "HMPREF1014_RS29910", "HMPREF1014_RS29915", "HMPREF1014_RS12185", "HMPREF1014_RS12190", "HMPREF1014_RS12195", "HMPREF1014_RS12200", "HMPREF1014_RS12205", "HMPREF1014_RS29920", "HMPREF1014_RS12210", "HMPREF1014_RS12215", "HMPREF1014_RS12220", "HMPREF1014_RS12225", "HMPREF1014_RS12230", "HMPREF1014_RS29925", "HMPREF1014_RS12235", "HMPREF1014_RS12240", "HMPREF1014_RS12245", "HMPREF1014_RS12250", "HMPREF1014_RS12255", "HMPREF1014_RS29930", "HMPREF1014_RS29940", "HMPREF1014_RS12265", "HMPREF1014_RS29945", "HMPREF1014_RS12270"], "accession": "NZ_JH414709"}, {"synteny_score": 22, "core_bonus": 3, "blast_score": 31257.0, "core_gene_hits": 3, "hits": 33, "pairings": [["input|c4|1828232-1829015|+|ctg1_1861|", 0, {"name": "HMPREF1014_RS12075", "blastscore": 257, "strand": "+", "locus_tag": "WP_000497671.1", "evalue": 1.7e-66, "perc_coverage": 48.46153846153846, "annotation": "methyltransferase", "start": 582284, "end": 582664, "perc_ident": 98, "genecluster": "NZ_JH414709_c4"}], ["input|c4|1829172-1830849|-|ctg1_1862|", 1, {"name": "HMPREF1014_RS12080", "blastscore": 1104, "strand": "-", "locus_tag": "WP_043307200.1", "evalue": 0.0, "perc_coverage": 100.0, "annotation": "indolepyruvate_decarboxylase", "start": 582822, "end": 584507, "perc_ident": 97, "genecluster": "NZ_JH414709_c4"}], ["input|c4|1830965-1831448|+|ctg1_1863|", 2, {"name": "HMPREF1014_RS12085", "blastscore": 321, "strand": "+", "locus_tag": "WP_000191888.1", "evalue": 5.8e-86, "perc_coverage": 100.0, "annotation": "MarR_family_transcriptional_regulator", "start": 584615, "end": 585097, "perc_ident": 100, "genecluster": "NZ_JH414709_c4"}], ["input|c4|1831614-1832352|+|ctg1_1864|", 3, {"name": "HMPREF1014_RS12090", "blastscore": 507, "strand": "+", "locus_tag": "WP_000594152.1", "evalue": 8.7e-142, "perc_coverage": 100.0, "annotation": "2,3-bisphosphoglycerate-dependent_phosphoglycerate_mutase", "start": 585264, "end": 586001, "perc_ident": 100, "genecluster": "NZ_JH414709_c4"}], ["input|c4|1832589-1833327|+|ctg1_1865|", 4, {"name": "HMPREF1014_RS12095", "blastscore": 475, "strand": "+", "locus_tag": "WP_000624978.1", "evalue": 2.8e-132, "perc_coverage": 100.0, "annotation": "stage_II_sporulation_protein_SA", "start": 586239, "end": 586976, "perc_ident": 100, "genecluster": "NZ_JH414709_c4"}], ["input|c4|1833439-1833568|+|ctg1_1866|", 5, {"name": "HMPREF1014_RS12100", "blastscore": 82, "strand": "+", "locus_tag": "WP_001999836.1", "evalue": 9.1e-15, "perc_coverage": 100.0, "annotation": "hypothetical_protein", "start": 587080, "end": 587217, "perc_ident": 100, "genecluster": "NZ_JH414709_c4"}], ["input|c4|1833835-1834225|-|ctg1_1868|", 7, {"name": "HMPREF1014_RS12110", "blastscore": 230, "strand": "-", "locus_tag": "WP_043307204.1", "evalue": 1.4e-58, "perc_coverage": 95.34883720930233, "annotation": "DUF1093_domain-containing_protein", "start": 587565, "end": 587936, "perc_ident": 95, "genecluster": "NZ_JH414709_c4"}], ["input|c4|1834436-1835906|+|ctg1_1869|", 8, {"name": "HMPREF1014_RS12115", "blastscore": 963, "strand": "+", "locus_tag": "WP_000287545.1", "evalue": 1.2e-278, "perc_coverage": 100.0, "annotation": "aminoacyl-histidine_dipeptidase", "start": 588167, "end": 589636, "perc_ident": 99, "genecluster": "NZ_JH414709_c4"}], ["input|c4|1836151-1836961|+|ctg1_1870|", 9, {"name": "HMPREF1014_RS12120", "blastscore": 549, "strand": "+", "locus_tag": "WP_000664547.1", "evalue": 1.7e-154, "perc_coverage": 100.0, "annotation": "hypothetical_protein", "start": 589883, "end": 590692, "perc_ident": 97, "genecluster": "NZ_JH414709_c4"}], ["input|c4|1836986-1837589|+|ctg1_1871|", 10, {"name": "HMPREF1014_RS12125", "blastscore": 379, "strand": "+", "locus_tag": "WP_000517262.1", "evalue": 2.2e-103, "perc_coverage": 100.0, "annotation": "hypothetical_protein", "start": 590718, "end": 591320, "perc_ident": 100, "genecluster": "NZ_JH414709_c4"}], ["input|c4|1837828-1838080|-|ctg1_1872|", 11, {"name": "HMPREF1014_RS12130", "blastscore": 169, "strand": "-", "locus_tag": "WP_000827560.1", "evalue": 1.9e-40, "perc_coverage": 100.0, "annotation": "DNA-binding_response_regulator", "start": 591562, "end": 591813, "perc_ident": 100, "genecluster": "NZ_JH414709_c4"}], ["input|c4|1838456-1839335|+|ctg1_1873|", 12, {"name": "HMPREF1014_RS12135", "blastscore": 403, "strand": "+", "locus_tag": "WP_009326949.1", "evalue": 2.1e-110, "perc_coverage": 72.26027397260275, "annotation": "XRE_family_transcriptional_regulator", "start": 592431, "end": 593066, "perc_ident": 100, "genecluster": "NZ_JH414709_c4"}], ["input|c4|1838456-1839335|+|ctg1_1873|", 12, {"name": "HMPREF1014_RS29905", "blastscore": 109, "strand": "+", "locus_tag": "WP_084796648.1", "evalue": 8.2e-22, "perc_coverage": 18.15068493150685, "annotation": "XRE_family_transcriptional_regulator", "start": 592243, "end": 592404, "perc_ident": 100, "genecluster": "NZ_JH414709_c4"}], ["input|c4|1839475-1839754|+|ctg1_1874|", 13, {"name": "HMPREF1014_RS12140", "blastscore": 177, "strand": "+", "locus_tag": "WP_000842216.1", "evalue": 7.8e-43, "perc_coverage": 100.0, "annotation": "AbrB/MazE/SpoVT_family_DNA-binding_domain-containing_protein", "start": 593207, "end": 593485, "perc_ident": 100, "genecluster": "NZ_JH414709_c4"}], ["input|c4|1840275-1841526|+|ctg1_1875|", 14, {"name": "HMPREF1014_RS12145", "blastscore": 834, "strand": "+", "locus_tag": "WP_001032366.1", "evalue": 6.9e-240, "perc_coverage": 100.0, "annotation": "hypothetical_protein", "start": 594005, "end": 595255, "perc_ident": 98, "genecluster": "NZ_JH414709_c4"}], ["input|c4|1841593-1842352|+|ctg1_1876|", 15, {"name": "HMPREF1014_RS12150", "blastscore": 464, "strand": "+", "locus_tag": "WP_000347986.1", "evalue": 6.7e-129, "perc_coverage": 100.0, "annotation": "membrane_protein", "start": 595323, "end": 596081, "perc_ident": 99, "genecluster": "NZ_JH414709_c4"}], ["input|c4|1842605-1843265|+|ctg1_1877|", 16, {"name": "HMPREF1014_RS12155", "blastscore": 441, "strand": "+", "locus_tag": "WP_000682538.1", "evalue": 6.9e-122, "perc_coverage": 100.0, "annotation": "antibiotic_acetyltransferase", "start": 596335, "end": 596994, "perc_ident": 95, "genecluster": "NZ_JH414709_c4"}], ["input|c4|1843596-1844910|+|ctg1_1878|", 17, {"name": "HMPREF1014_RS12160", "blastscore": 850, "strand": "+", "locus_tag": "WP_000677705.1", "evalue": 9.8e-245, "perc_coverage": 100.0, "annotation": "D-alanyl-D-alanine_carboxypeptidase", "start": 597325, "end": 598638, "perc_ident": 99, "genecluster": "NZ_JH414709_c4"}], ["input|c4|1845265-1845856|+|ctg1_1879|", 18, {"name": "HMPREF1014_RS12165", "blastscore": 258, "strand": "+", "locus_tag": "HMPREF1014_RS12165", "evalue": 5.6e-67, "perc_coverage": 65.3061224489796, "annotation": "lipase", "start": 599017, "end": 599648, "perc_ident": 97, "genecluster": "NZ_JH414709_c4"}], ["input|c4|1846916-1848170|+|ctg1_1880|", 19, {"name": "HMPREF1014_RS12170", "blastscore": 797, "strand": "+", "locus_tag": "WP_000858613.1", "evalue": 5.5e-229, "perc_coverage": 100.0, "annotation": "MFS_transporter", "start": 600715, "end": 601968, "perc_ident": 100, "genecluster": "NZ_JH414709_c4"}], ["input|c4|1848183-1852740|+|ctg1_1881|", 20, {"name": "HMPREF1014_RS12175", "blastscore": 3033, "strand": "+", "locus_tag": "WP_000180450.1", "evalue": 0.0, "perc_coverage": 100.0, "annotation": "non-ribosomal_peptide_synthetase", "start": 601982, "end": 606538, "perc_ident": 100, "genecluster": "NZ_JH414709_c4"}], ["input|c4|1848183-1852740|+|ctg1_1881|", 20, {"name": "HMPREF1014_RS12185", "blastscore": 1238, "strand": "+", "locus_tag": "HMPREF1014_RS12185", "evalue": 0.0, "perc_coverage": 100.7905138339921, "annotation": "non-ribosomal_peptide_synthetase", "start": 617616, "end": 627889, "perc_ident": 46, "genecluster": "NZ_JH414709_c4"}], ["input|c4|1848183-1852740|+|ctg1_1881|", 20, {"name": "HMPREF1014_RS12180", "blastscore": 673, "strand": "+", "locus_tag": "WP_000503041.1", "evalue": 7.4e-191, "perc_coverage": 88.80105401844533, "annotation": "non-ribosomal_peptide_synthetase", "start": 606541, "end": 613011, "perc_ident": 33, "genecluster": "NZ_JH414709_c4"}], ["input|c4|1852742-1859213|+|ctg1_1882|", 21, {"name": "HMPREF1014_RS12180", "blastscore": 4261, "strand": "+", "locus_tag": "WP_000503041.1", "evalue": 0.0, "perc_coverage": 100.0, "annotation": "non-ribosomal_peptide_synthetase", "start": 606541, "end": 613011, "perc_ident": 99, "genecluster": "NZ_JH414709_c4"}], ["input|c4|1852742-1859213|+|ctg1_1882|", 21, {"name": "HMPREF1014_RS12185", "blastscore": 1697, "strand": "+", "locus_tag": "HMPREF1014_RS12185", "evalue": 0.0, "perc_coverage": 77.27272727272727, "annotation": "non-ribosomal_peptide_synthetase", "start": 617616, "end": 627889, "perc_ident": 53, "genecluster": "NZ_JH414709_c4"}], ["input|c4|1859209-1874092|+|ctg1_1883|", 22, {"name": "HMPREF1014_RS12185", "blastscore": 4989, "strand": "+", "locus_tag": "HMPREF1014_RS12185", "evalue": 0.0, "perc_coverage": 51.22983870967742, "annotation": "non-ribosomal_peptide_synthetase", "start": 617616, "end": 627889, "perc_ident": 98, "genecluster": "NZ_JH414709_c4"}], ["input|c4|1859209-1874092|+|ctg1_1883|", 22, {"name": "HMPREF1014_RS12180", "blastscore": 2041, "strand": "+", "locus_tag": "WP_000503041.1", "evalue": 0.0, "perc_coverage": 42.197580645161295, "annotation": "non-ribosomal_peptide_synthetase", "start": 606541, "end": 613011, "perc_ident": 51, "genecluster": "NZ_JH414709_c4"}], ["input|c4|1874491-1875118|+|ctg1_1884|", 23, {"name": "HMPREF1014_RS12190", "blastscore": 403, "strand": "+", "locus_tag": "WP_000701205.1", "evalue": 1.2e-110, "perc_coverage": 100.0, "annotation": "4'-phosphopantetheinyl_transferase", "start": 628211, "end": 628915, "perc_ident": 95, "genecluster": "NZ_JH414709_c4"}], ["input|c4|1875104-1875827|+|ctg1_1885|", 24, {"name": "HMPREF1014_RS12195", "blastscore": 486, "strand": "+", "locus_tag": "WP_001172929.1", "evalue": 2e-135, "perc_coverage": 100.0, "annotation": "thioesterase", "start": 628902, "end": 629624, "perc_ident": 99, "genecluster": "NZ_JH414709_c4"}], ["input|c4|1876210-1876654|+|ctg1_1886|", 25, {"name": "HMPREF1014_RS12200", "blastscore": 198, "strand": "+", "locus_tag": "WP_001037510.1", "evalue": 4e-49, "perc_coverage": 77.55102040816327, "annotation": "KR_domain-containing_protein", "start": 630010, "end": 630774, "perc_ident": 90, "genecluster": "NZ_JH414709_c4"}], ["input|c4|1876911-1877112|+|ctg1_1887|", 26, {"name": "HMPREF1014_RS12210", "blastscore": 127, "strand": "+", "locus_tag": "WP_000477423.1", "evalue": 5.1e-28, "perc_coverage": 100.0, "annotation": "DUF3472_domain-containing_protein", "start": 632017, "end": 633561, "perc_ident": 96, "genecluster": "NZ_JH414709_c4"}], ["input|c4|1877471-1877882|+|ctg1_1888|", 27, {"name": "HMPREF1014_RS12215", "blastscore": 259, "strand": "+", "locus_tag": "WP_000592185.1", "evalue": 3e-67, "perc_coverage": 100.0, "annotation": "hypothetical_protein", "start": 633922, "end": 634332, "perc_ident": 95, "genecluster": "NZ_JH414709_c4"}], ["input|c4|1879694-1880639|-|ctg1_1890|", 28, {"name": "HMPREF1014_RS12230", "blastscore": 557, "strand": "-", "locus_tag": "WP_000289419.1", "evalue": 9.4e-157, "perc_coverage": 100.0, "annotation": "class_A_beta-lactamase", "start": 637046, "end": 637990, "perc_ident": 94, "genecluster": "NZ_JH414709_c4"}], ["input|c4|1882442-1883090|+|ctg1_1892|", 30, {"name": "HMPREF1014_RS12240", "blastscore": 415, "strand": "+", "locus_tag": "WP_000655723.1", "evalue": 4e-114, "perc_coverage": 100.0, "annotation": "hypothetical_protein", "start": 639369, "end": 640016, "perc_ident": 96, "genecluster": "NZ_JH414709_c4"}], ["input|c4|1883395-1883902|+|ctg1_1893|", 31, {"name": "HMPREF1014_RS12245", "blastscore": 358, "strand": "+", "locus_tag": "WP_000470146.1", "evalue": 4.5e-97, "perc_coverage": 100.0, "annotation": "N-acetyltransferase", "start": 640320, "end": 640826, "perc_ident": 99, "genecluster": "NZ_JH414709_c4"}], ["input|c4|1884268-1884454|-|ctg1_1894|", 32, {"name": "HMPREF1014_RS12250", "blastscore": 113, "strand": "-", "locus_tag": "WP_002005090.1", "evalue": 7e-24, "perc_coverage": 100.0, "annotation": "hypothetical_protein", "start": 641193, "end": 641378, "perc_ident": 98, "genecluster": "NZ_JH414709_c4"}], ["input|c4|1885399-1886818|+|ctg1_1895|", 33, {"name": "HMPREF1014_RS12255", "blastscore": 961, "strand": "+", "locus_tag": "WP_000680985.1", "evalue": 4.2e-278, "perc_coverage": 100.0, "annotation": "glucosaminidase", "start": 642324, "end": 643742, "perc_ident": 99, "genecluster": "NZ_JH414709_c4"}], ["input|c4|1888697-1889519|+|ctg1_1898|", 36, {"name": "HMPREF1014_RS29930", "blastscore": 79, "strand": "+", "locus_tag": "HMPREF1014_RS29930", "evalue": 8.5e-13, "perc_coverage": 13.91941391941392, "annotation": "polysaccharide_deacetylase", "start": 643767, "end": 643880, "perc_ident": 92, "genecluster": "NZ_JH414709_c4"}]]}], [{"description": "Bacillus thuringiensis BMB171, complete genome", "cluster_label": "c5", "proteins": ["WP_002025805.1", "WP_033693153.1", "WP_000191888.1", "WP_000594152.1", "WP_074047530.1", "WP_000624977.1", "WP_003275385.1", "WP_000852629.1", "WP_000713860.1", "WP_000287556.1", "WP_000678370.1", "WP_000517274.1", "WP_000827560.1", "WP_000397979.1", "WP_000842216.1", "WP_001032376.1", "WP_000347993.1", "WP_000876938.1", "WP_011110099.1", "WP_080517843.1", "WP_000858619.1", "WP_000180452.1", "WP_000503030.1", "WP_001255755.1", "WP_000701201.1", "WP_001172944.1", "WP_000383191.1", "WP_002025817.1", "BMB171_RS29330", "WP_000655737.1", "WP_000470154.1", "WP_001987408.1", "WP_000680977.1", "BMB171_RS29335", "BMB171_RS29340", "WP_011110106.1", "WP_000844534.1", "WP_073339616.1", "WP_000331134.1", "BMB171_RS29360", "WP_080517882.1", "WP_000532026.1", "WP_000520480.1", "WP_001038972.1", "WP_073340109.1"], "cluster_type": "nrps", "tags": ["BMB171_RS12040", "BMB171_RS12045", "BMB171_RS12050", "BMB171_RS12055", "BMB171_RS29325", "BMB171_RS12060", "BMB171_RS12065", "BMB171_RS12070", "BMB171_RS12075", "BMB171_RS12080", "BMB171_RS12085", "BMB171_RS12090", "BMB171_RS12095", "BMB171_RS12100", "BMB171_RS12105", "BMB171_RS12110", "BMB171_RS12115", "BMB171_RS12120", "BMB171_RS12125", "BMB171_RS12130", "BMB171_RS12135", "BMB171_RS12140", "BMB171_RS12145", "BMB171_RS12150", "BMB171_RS12155", "BMB171_RS12160", "BMB171_RS12170", "BMB171_RS12175", "BMB171_RS29330", "BMB171_RS12180", "BMB171_RS12185", "BMB171_RS12190", "BMB171_RS12195", "BMB171_RS29335", "BMB171_RS29340", "BMB171_RS29350", "BMB171_RS12205", "BMB171_RS29355", "BMB171_RS12210", "BMB171_RS29360", "BMB171_RS12215", "BMB171_RS12220", "BMB171_RS12225", "BMB171_RS12230", "BMB171_RS29365"], "accession": "NC_014171"}, {"synteny_score": 24, "core_bonus": 3, "blast_score": 35187.0, "core_gene_hits": 3, "hits": 30, "pairings": [["input|c4|1828232-1829015|+|ctg1_1861|", 0, {"name": "BMB171_RS12040", "blastscore": 254, "strand": "+", "locus_tag": "WP_002025805.1", "evalue": 1.1e-65, "perc_coverage": 48.46153846153846, "annotation": "hypothetical_protein", "start": 2326441, "end": 2326821, "perc_ident": 97, "genecluster": "NC_014171_c5"}], ["input|c4|1829172-1830849|-|ctg1_1862|", 1, {"name": "BMB171_RS12045", "blastscore": 1086, "strand": "-", "locus_tag": "WP_033693153.1", "evalue": 0.0, "perc_coverage": 100.0, "annotation": "indolepyruvate_decarboxylase", "start": 2326979, "end": 2328664, "perc_ident": 96, "genecluster": "NC_014171_c5"}], ["input|c4|1830965-1831448|+|ctg1_1863|", 2, {"name": "BMB171_RS12050", "blastscore": 321, "strand": "+", "locus_tag": "WP_000191888.1", "evalue": 5.8e-86, "perc_coverage": 100.0, "annotation": "MarR_family_transcriptional_regulator", "start": 2328772, "end": 2329254, "perc_ident": 100, "genecluster": "NC_014171_c5"}], ["input|c4|1831614-1832352|+|ctg1_1864|", 3, {"name": "BMB171_RS12055", "blastscore": 507, "strand": "+", "locus_tag": "WP_000594152.1", "evalue": 8.7e-142, "perc_coverage": 100.0, "annotation": "2,3-bisphosphoglycerate-dependent_phosphoglycerate_mutase", "start": 2329421, "end": 2330158, "perc_ident": 100, "genecluster": "NC_014171_c5"}], ["input|c4|1832589-1833327|+|ctg1_1865|", 4, {"name": "BMB171_RS12060", "blastscore": 477, "strand": "+", "locus_tag": "WP_000624977.1", "evalue": 1.3e-132, "perc_coverage": 100.0, "annotation": "stage_II_sporulation_protein_SA", "start": 2330397, "end": 2331134, "perc_ident": 100, "genecluster": "NC_014171_c5"}], ["input|c4|1833439-1833568|+|ctg1_1866|", 5, {"name": "BMB171_RS12065", "blastscore": 80, "strand": "+", "locus_tag": "WP_003275385.1", "evalue": 5.9e-14, "perc_coverage": 100.0, "annotation": "hypothetical_protein", "start": 2331238, "end": 2331375, "perc_ident": 98, "genecluster": "NC_014171_c5"}], ["input|c4|1833640-1833817|+|ctg1_1867|", 6, {"name": "BMB171_RS12070", "blastscore": 109, "strand": "+", "locus_tag": "WP_000852629.1", "evalue": 1.3e-22, "perc_coverage": 100.0, "annotation": "stage_II_sporulation_protein_SB", "start": 2331448, "end": 2331624, "perc_ident": 100, "genecluster": "NC_014171_c5"}], ["input|c4|1833835-1834225|-|ctg1_1868|", 7, {"name": "BMB171_RS12075", "blastscore": 237, "strand": "-", "locus_tag": "WP_000713860.1", "evalue": 1.2e-60, "perc_coverage": 100.0, "annotation": "DUF1093_domain-containing_protein", "start": 2331644, "end": 2332033, "perc_ident": 94, "genecluster": "NC_014171_c5"}], ["input|c4|1834436-1835906|+|ctg1_1869|", 8, {"name": "BMB171_RS12080", "blastscore": 951, "strand": "+", "locus_tag": "WP_000287556.1", "evalue": 2.7e-275, "perc_coverage": 100.0, "annotation": "aminoacyl-histidine_dipeptidase", "start": 2332245, "end": 2333714, "perc_ident": 98, "genecluster": "NC_014171_c5"}], ["input|c4|1836151-1836961|+|ctg1_1870|", 9, {"name": "BMB171_RS12085", "blastscore": 554, "strand": "+", "locus_tag": "WP_000678370.1", "evalue": 8.9e-156, "perc_coverage": 100.0, "annotation": "hypothetical_protein", "start": 2333960, "end": 2334769, "perc_ident": 98, "genecluster": "NC_014171_c5"}], ["input|c4|1836986-1837589|+|ctg1_1871|", 10, {"name": "BMB171_RS12090", "blastscore": 367, "strand": "+", "locus_tag": "WP_000517274.1", "evalue": 8.8e-100, "perc_coverage": 100.0, "annotation": "hypothetical_protein", "start": 2334795, "end": 2335397, "perc_ident": 97, "genecluster": "NC_014171_c5"}], ["input|c4|1837828-1838080|-|ctg1_1872|", 11, {"name": "BMB171_RS12095", "blastscore": 169, "strand": "-", "locus_tag": "WP_000827560.1", "evalue": 1.9e-40, "perc_coverage": 100.0, "annotation": "DNA-binding_response_regulator", "start": 2335641, "end": 2335892, "perc_ident": 100, "genecluster": "NC_014171_c5"}], ["input|c4|1838456-1839335|+|ctg1_1873|", 12, {"name": "BMB171_RS12100", "blastscore": 558, "strand": "+", "locus_tag": "WP_000397979.1", "evalue": 3.9e-157, "perc_coverage": 100.0, "annotation": "transcriptional_regulator", "start": 2336267, "end": 2337145, "perc_ident": 99, "genecluster": "NC_014171_c5"}], ["input|c4|1839475-1839754|+|ctg1_1874|", 13, {"name": "BMB171_RS12105", "blastscore": 177, "strand": "+", "locus_tag": "WP_000842216.1", "evalue": 7.8e-43, "perc_coverage": 100.0, "annotation": "AbrB/MazE/SpoVT_family_DNA-binding_domain-containing_protein", "start": 2337286, "end": 2337564, "perc_ident": 100, "genecluster": "NC_014171_c5"}], ["input|c4|1840275-1841526|+|ctg1_1875|", 14, {"name": "BMB171_RS12110", "blastscore": 834, "strand": "+", "locus_tag": "WP_001032376.1", "evalue": 4e-240, "perc_coverage": 100.0, "annotation": "hypothetical_protein", "start": 2338180, "end": 2339430, "perc_ident": 98, "genecluster": "NC_014171_c5"}], ["input|c4|1841593-1842352|+|ctg1_1876|", 15, {"name": "BMB171_RS12115", "blastscore": 459, "strand": "+", "locus_tag": "WP_000347993.1", "evalue": 2.1e-127, "perc_coverage": 100.0, "annotation": "membrane_protein", "start": 2339498, "end": 2340256, "perc_ident": 98, "genecluster": "NC_014171_c5"}], ["input|c4|1842605-1843265|+|ctg1_1877|", 16, {"name": "BMB171_RS12120", "blastscore": 437, "strand": "+", "locus_tag": "WP_000876938.1", "evalue": 9.9e-121, "perc_coverage": 100.0, "annotation": "antibiotic_acetyltransferase", "start": 2340510, "end": 2341169, "perc_ident": 94, "genecluster": "NC_014171_c5"}], ["input|c4|1843596-1844910|+|ctg1_1878|", 17, {"name": "BMB171_RS12125", "blastscore": 831, "strand": "+", "locus_tag": "WP_011110099.1", "evalue": 3.6e-239, "perc_coverage": 100.0, "annotation": "D-alanyl-D-alanine_carboxypeptidase", "start": 2341499, "end": 2342812, "perc_ident": 97, "genecluster": "NC_014171_c5"}], ["input|c4|1845265-1845856|+|ctg1_1879|", 18, {"name": "BMB171_RS12130", "blastscore": 401, "strand": "+", "locus_tag": "WP_080517843.1", "evalue": 7e-110, "perc_coverage": 100.0, "annotation": "SGNH/GDSL_hydrolase_family_protein", "start": 2343156, "end": 2343788, "perc_ident": 100, "genecluster": "NC_014171_c5"}], ["input|c4|1846916-1848170|+|ctg1_1880|", 19, {"name": "BMB171_RS12135", "blastscore": 796, "strand": "+", "locus_tag": "WP_000858619.1", "evalue": 1.2e-228, "perc_coverage": 100.0, "annotation": "MFS_transporter", "start": 2344853, "end": 2346106, "perc_ident": 100, "genecluster": "NC_014171_c5"}], ["input|c4|1848183-1852740|+|ctg1_1881|", 20, {"name": "BMB171_RS12140", "blastscore": 2974, "strand": "+", "locus_tag": "WP_000180452.1", "evalue": 0.0, "perc_coverage": 100.0, "annotation": "non-ribosomal_peptide_synthetase", "start": 2346120, "end": 2350676, "perc_ident": 98, "genecluster": "NC_014171_c5"}], ["input|c4|1848183-1852740|+|ctg1_1881|", 20, {"name": "BMB171_RS12150", "blastscore": 1250, "strand": "+", "locus_tag": "WP_001255755.1", "evalue": 0.0, "perc_coverage": 100.7905138339921, "annotation": "non-ribosomal_peptide_synthetase", "start": 2357146, "end": 2372028, "perc_ident": 46, "genecluster": "NC_014171_c5"}], ["input|c4|1848183-1852740|+|ctg1_1881|", 20, {"name": "BMB171_RS12145", "blastscore": 670, "strand": "+", "locus_tag": "WP_000503030.1", "evalue": 3.7e-190, "perc_coverage": 97.03557312252964, "annotation": "non-ribosomal_peptide_synthetase", "start": 2350679, "end": 2357149, "perc_ident": 32, "genecluster": "NC_014171_c5"}], ["input|c4|1852742-1859213|+|ctg1_1882|", 21, {"name": "BMB171_RS12145", "blastscore": 4147, "strand": "+", "locus_tag": "WP_000503030.1", "evalue": 0.0, "perc_coverage": 100.0, "annotation": "non-ribosomal_peptide_synthetase", "start": 2350679, "end": 2357149, "perc_ident": 96, "genecluster": "NC_014171_c5"}], ["input|c4|1852742-1859213|+|ctg1_1882|", 21, {"name": "BMB171_RS12150", "blastscore": 2023, "strand": "+", "locus_tag": "WP_001255755.1", "evalue": 0.0, "perc_coverage": 97.07792207792207, "annotation": "non-ribosomal_peptide_synthetase", "start": 2357146, "end": 2372028, "perc_ident": 51, "genecluster": "NC_014171_c5"}], ["input|c4|1859209-1874092|+|ctg1_1883|", 22, {"name": "BMB171_RS12150", "blastscore": 9656, "strand": "+", "locus_tag": "WP_001255755.1", "evalue": 0.0, "perc_coverage": 100.0, "annotation": "non-ribosomal_peptide_synthetase", "start": 2357146, "end": 2372028, "perc_ident": 97, "genecluster": "NC_014171_c5"}], ["input|c4|1859209-1874092|+|ctg1_1883|", 22, {"name": "BMB171_RS12145", "blastscore": 2043, "strand": "+", "locus_tag": "WP_000503030.1", "evalue": 0.0, "perc_coverage": 42.177419354838705, "annotation": "non-ribosomal_peptide_synthetase", "start": 2350679, "end": 2357149, "perc_ident": 51, "genecluster": "NC_014171_c5"}], ["input|c4|1874491-1875118|+|ctg1_1884|", 23, {"name": "BMB171_RS12155", "blastscore": 418, "strand": "+", "locus_tag": "WP_000701201.1", "evalue": 3.5e-115, "perc_coverage": 100.0, "annotation": "4'-phosphopantetheinyl_transferase", "start": 2372350, "end": 2373054, "perc_ident": 99, "genecluster": "NC_014171_c5"}], ["input|c4|1875104-1875827|+|ctg1_1885|", 24, {"name": "BMB171_RS12160", "blastscore": 492, "strand": "+", "locus_tag": "WP_001172944.1", "evalue": 2.8e-137, "perc_coverage": 100.0, "annotation": "thioesterase", "start": 2373041, "end": 2373763, "perc_ident": 100, "genecluster": "NC_014171_c5"}], ["input|c4|1882442-1883090|+|ctg1_1892|", 30, {"name": "BMB171_RS12180", "blastscore": 411, "strand": "+", "locus_tag": "WP_000655737.1", "evalue": 5.7e-113, "perc_coverage": 100.0, "annotation": "hypothetical_protein", "start": 2376570, "end": 2377217, "perc_ident": 97, "genecluster": "NC_014171_c5"}], ["input|c4|1883395-1883902|+|ctg1_1893|", 31, {"name": "BMB171_RS12185", "blastscore": 354, "strand": "+", "locus_tag": "WP_000470154.1", "evalue": 5e-96, "perc_coverage": 100.0, "annotation": "N-acetyltransferase", "start": 2377470, "end": 2377976, "perc_ident": 99, "genecluster": "NC_014171_c5"}], ["input|c4|1884268-1884454|-|ctg1_1894|", 32, {"name": "BMB171_RS12190", "blastscore": 118, "strand": "-", "locus_tag": "WP_001987408.1", "evalue": 3.7e-25, "perc_coverage": 100.0, "annotation": "hypothetical_protein", "start": 2378343, "end": 2378528, "perc_ident": 100, "genecluster": "NC_014171_c5"}], ["input|c4|1885399-1886818|+|ctg1_1895|", 33, {"name": "BMB171_RS12195", "blastscore": 947, "strand": "+", "locus_tag": "WP_000680977.1", "evalue": 6.3e-274, "perc_coverage": 100.0, "annotation": "glucosaminidase", "start": 2379462, "end": 2380880, "perc_ident": 98, "genecluster": "NC_014171_c5"}], ["input|c4|1888697-1889519|+|ctg1_1898|", 36, {"name": "BMB171_RS29335", "blastscore": 79, "strand": "+", "locus_tag": "BMB171_RS29335", "evalue": 6.5e-13, "perc_coverage": 13.91941391941392, "annotation": "polysaccharide_deacetylase", "start": 2380905, "end": 2381018, "perc_ident": 92, "genecluster": "NC_014171_c5"}]]}], [{"description": "Bacillus cereus VD166 supercont1.1, whole genome shotgun sequence", "cluster_label": "c6", "proteins": ["WP_001060762.1", "WP_002197777.1", "WP_000737757.1", "WP_001066665.1", "WP_000720016.1", "WP_000844535.1", "WP_011110106.1", "IK9_RS31785", "IK9_RS31790", "WP_000680977.1", "WP_001987408.1", "WP_000470150.1", "WP_000655735.1", "IK9_RS31795", "WP_002042143.1", "WP_002164541.1", "WP_001172945.1", "WP_000701202.1", "WP_001255751.1", "WP_000503028.1", "WP_000180442.1", "WP_000858613.1", "WP_011110100.1", "WP_000677648.1", "WP_000876934.1", "WP_000347993.1", "WP_001032361.1", "WP_000842216.1", "WP_000397979.1", "WP_000827560.1", "WP_000517279.1", "WP_000678374.1", "WP_000287556.1", "WP_000713863.1", "WP_000852629.1", "WP_003275385.1", "WP_000624977.1", "WP_074047530.1", "WP_000594152.1", "WP_000191888.1", "WP_033689139.1", "WP_000497668.1"], "cluster_type": "nrps", "tags": ["IK9_RS12280", "IK9_RS12285", "IK9_RS12290", "IK9_RS12295", "IK9_RS12300", "IK9_RS12305", "IK9_RS31775", "IK9_RS31785", "IK9_RS31790", "IK9_RS12315", "IK9_RS12320", "IK9_RS12325", "IK9_RS12330", "IK9_RS31795", "IK9_RS12335", "IK9_RS31800", "IK9_RS12340", "IK9_RS12345", "IK9_RS12350", "IK9_RS12355", "IK9_RS12360", "IK9_RS12365", "IK9_RS12370", "IK9_RS12375", "IK9_RS12380", "IK9_RS12385", "IK9_RS12390", "IK9_RS12395", "IK9_RS12400", "IK9_RS12405", "IK9_RS12410", "IK9_RS12415", "IK9_RS12420", "IK9_RS12425", "IK9_RS12430", "IK9_RS12435", "IK9_RS12440", "IK9_RS31810", "IK9_RS12445", "IK9_RS12450", "IK9_RS12455", "IK9_RS12460"], "accession": "NZ_JH791854"}, {"synteny_score": 24, "core_bonus": 3, "blast_score": 35167.0, "core_gene_hits": 3, "hits": 30, "pairings": [["input|c4|1828232-1829015|+|ctg1_1861|", 0, {"name": "IK9_RS12460", "blastscore": 257, "strand": "-", "locus_tag": "WP_000497668.1", "evalue": 2.2e-66, "perc_coverage": 48.46153846153846, "annotation": "methyltransferase", "start": 2471060, "end": 2471440, "perc_ident": 98, "genecluster": "NZ_JH791854_c6"}], ["input|c4|1829172-1830849|-|ctg1_1862|", 1, {"name": "IK9_RS12455", "blastscore": 1085, "strand": "+", "locus_tag": "WP_033689139.1", "evalue": 0.0, "perc_coverage": 100.0, "annotation": "indolepyruvate_decarboxylase", "start": 2469217, "end": 2470902, "perc_ident": 96, "genecluster": "NZ_JH791854_c6"}], ["input|c4|1830965-1831448|+|ctg1_1863|", 2, {"name": "IK9_RS12450", "blastscore": 321, "strand": "-", "locus_tag": "WP_000191888.1", "evalue": 5.8e-86, "perc_coverage": 100.0, "annotation": "MarR_family_transcriptional_regulator", "start": 2468627, "end": 2469109, "perc_ident": 100, "genecluster": "NZ_JH791854_c6"}], ["input|c4|1831614-1832352|+|ctg1_1864|", 3, {"name": "IK9_RS12445", "blastscore": 507, "strand": "-", "locus_tag": "WP_000594152.1", "evalue": 8.7e-142, "perc_coverage": 100.0, "annotation": "2,3-bisphosphoglycerate-dependent_phosphoglycerate_mutase", "start": 2467723, "end": 2468460, "perc_ident": 100, "genecluster": "NZ_JH791854_c6"}], ["input|c4|1832589-1833327|+|ctg1_1865|", 4, {"name": "IK9_RS12440", "blastscore": 477, "strand": "-", "locus_tag": "WP_000624977.1", "evalue": 1.3e-132, "perc_coverage": 100.0, "annotation": "stage_II_sporulation_protein_SA", "start": 2466747, "end": 2467484, "perc_ident": 100, "genecluster": "NZ_JH791854_c6"}], ["input|c4|1833439-1833568|+|ctg1_1866|", 5, {"name": "IK9_RS12435", "blastscore": 80, "strand": "-", "locus_tag": "WP_003275385.1", "evalue": 5.9e-14, "perc_coverage": 100.0, "annotation": "hypothetical_protein", "start": 2466506, "end": 2466643, "perc_ident": 98, "genecluster": "NZ_JH791854_c6"}], ["input|c4|1833640-1833817|+|ctg1_1867|", 6, {"name": "IK9_RS12430", "blastscore": 109, "strand": "-", "locus_tag": "WP_000852629.1", "evalue": 1.3e-22, "perc_coverage": 100.0, "annotation": "stage_II_sporulation_protein_SB", "start": 2466257, "end": 2466433, "perc_ident": 100, "genecluster": "NZ_JH791854_c6"}], ["input|c4|1833835-1834225|-|ctg1_1868|", 7, {"name": "IK9_RS12425", "blastscore": 235, "strand": "+", "locus_tag": "WP_000713863.1", "evalue": 3.4e-60, "perc_coverage": 100.0, "annotation": "DUF1093_domain-containing_protein", "start": 2465848, "end": 2466237, "perc_ident": 94, "genecluster": "NZ_JH791854_c6"}], ["input|c4|1834436-1835906|+|ctg1_1869|", 8, {"name": "IK9_RS12420", "blastscore": 951, "strand": "-", "locus_tag": "WP_000287556.1", "evalue": 2.7e-275, "perc_coverage": 100.0, "annotation": "aminoacyl-histidine_dipeptidase", "start": 2464167, "end": 2465636, "perc_ident": 98, "genecluster": "NZ_JH791854_c6"}], ["input|c4|1836151-1836961|+|ctg1_1870|", 9, {"name": "IK9_RS12415", "blastscore": 551, "strand": "-", "locus_tag": "WP_000678374.1", "evalue": 4.4e-155, "perc_coverage": 100.0, "annotation": "hypothetical_protein", "start": 2463112, "end": 2463921, "perc_ident": 97, "genecluster": "NZ_JH791854_c6"}], ["input|c4|1836986-1837589|+|ctg1_1871|", 10, {"name": "IK9_RS12410", "blastscore": 370, "strand": "-", "locus_tag": "WP_000517279.1", "evalue": 1e-100, "perc_coverage": 100.0, "annotation": "hypothetical_protein", "start": 2462484, "end": 2463086, "perc_ident": 97, "genecluster": "NZ_JH791854_c6"}], ["input|c4|1837828-1838080|-|ctg1_1872|", 11, {"name": "IK9_RS12405", "blastscore": 169, "strand": "+", "locus_tag": "WP_000827560.1", "evalue": 1.9e-40, "perc_coverage": 100.0, "annotation": "DNA-binding_response_regulator", "start": 2461989, "end": 2462240, "perc_ident": 100, "genecluster": "NZ_JH791854_c6"}], ["input|c4|1838456-1839335|+|ctg1_1873|", 12, {"name": "IK9_RS12400", "blastscore": 558, "strand": "-", "locus_tag": "WP_000397979.1", "evalue": 3.9e-157, "perc_coverage": 100.0, "annotation": "transcriptional_regulator", "start": 2460736, "end": 2461614, "perc_ident": 99, "genecluster": "NZ_JH791854_c6"}], ["input|c4|1839475-1839754|+|ctg1_1874|", 13, {"name": "IK9_RS12395", "blastscore": 177, "strand": "-", "locus_tag": "WP_000842216.1", "evalue": 7.8e-43, "perc_coverage": 100.0, "annotation": "AbrB/MazE/SpoVT_family_DNA-binding_domain-containing_protein", "start": 2460317, "end": 2460595, "perc_ident": 100, "genecluster": "NZ_JH791854_c6"}], ["input|c4|1840275-1841526|+|ctg1_1875|", 14, {"name": "IK9_RS12390", "blastscore": 832, "strand": "-", "locus_tag": "WP_001032361.1", "evalue": 2e-239, "perc_coverage": 100.0, "annotation": "hypothetical_protein", "start": 2458451, "end": 2459701, "perc_ident": 97, "genecluster": "NZ_JH791854_c6"}], ["input|c4|1841593-1842352|+|ctg1_1876|", 15, {"name": "IK9_RS12385", "blastscore": 459, "strand": "-", "locus_tag": "WP_000347993.1", "evalue": 2.1e-127, "perc_coverage": 100.0, "annotation": "membrane_protein", "start": 2457625, "end": 2458383, "perc_ident": 98, "genecluster": "NZ_JH791854_c6"}], ["input|c4|1842605-1843265|+|ctg1_1877|", 16, {"name": "IK9_RS12380", "blastscore": 437, "strand": "-", "locus_tag": "WP_000876934.1", "evalue": 9.9e-121, "perc_coverage": 100.0, "annotation": "antibiotic_acetyltransferase", "start": 2456713, "end": 2457372, "perc_ident": 94, "genecluster": "NZ_JH791854_c6"}], ["input|c4|1843596-1844910|+|ctg1_1878|", 17, {"name": "IK9_RS12375", "blastscore": 807, "strand": "-", "locus_tag": "WP_000677648.1", "evalue": 7.3e-232, "perc_coverage": 100.0, "annotation": "D-alanyl-D-alanine_carboxypeptidase", "start": 2454927, "end": 2456240, "perc_ident": 95, "genecluster": "NZ_JH791854_c6"}], ["input|c4|1845265-1845856|+|ctg1_1879|", 18, {"name": "IK9_RS12370", "blastscore": 398, "strand": "-", "locus_tag": "WP_011110100.1", "evalue": 6e-109, "perc_coverage": 100.0, "annotation": "SGNH/GDSL_hydrolase_family_protein", "start": 2453916, "end": 2454548, "perc_ident": 99, "genecluster": "NZ_JH791854_c6"}], ["input|c4|1846916-1848170|+|ctg1_1880|", 19, {"name": "IK9_RS12365", "blastscore": 797, "strand": "-", "locus_tag": "WP_000858613.1", "evalue": 5.5e-229, "perc_coverage": 100.0, "annotation": "MFS_transporter", "start": 2451603, "end": 2452856, "perc_ident": 100, "genecluster": "NZ_JH791854_c6"}], ["input|c4|1848183-1852740|+|ctg1_1881|", 20, {"name": "IK9_RS12360", "blastscore": 2960, "strand": "-", "locus_tag": "WP_000180442.1", "evalue": 0.0, "perc_coverage": 100.0, "annotation": "non-ribosomal_peptide_synthetase", "start": 2447033, "end": 2451589, "perc_ident": 97, "genecluster": "NZ_JH791854_c6"}], ["input|c4|1848183-1852740|+|ctg1_1881|", 20, {"name": "IK9_RS12350", "blastscore": 1249, "strand": "-", "locus_tag": "WP_001255751.1", "evalue": 0.0, "perc_coverage": 100.7905138339921, "annotation": "non-ribosomal_peptide_synthetase", "start": 2425681, "end": 2440563, "perc_ident": 47, "genecluster": "NZ_JH791854_c6"}], ["input|c4|1848183-1852740|+|ctg1_1881|", 20, {"name": "IK9_RS12355", "blastscore": 676, "strand": "-", "locus_tag": "WP_000503028.1", "evalue": 8.8e-192, "perc_coverage": 97.03557312252964, "annotation": "non-ribosomal_peptide_synthetase", "start": 2440560, "end": 2447030, "perc_ident": 32, "genecluster": "NZ_JH791854_c6"}], ["input|c4|1852742-1859213|+|ctg1_1882|", 21, {"name": "IK9_RS12355", "blastscore": 4145, "strand": "-", "locus_tag": "WP_000503028.1", "evalue": 0.0, "perc_coverage": 100.0, "annotation": "non-ribosomal_peptide_synthetase", "start": 2440560, "end": 2447030, "perc_ident": 96, "genecluster": "NZ_JH791854_c6"}], ["input|c4|1852742-1859213|+|ctg1_1882|", 21, {"name": "IK9_RS12350", "blastscore": 2024, "strand": "-", "locus_tag": "WP_001255751.1", "evalue": 0.0, "perc_coverage": 97.07792207792207, "annotation": "non-ribosomal_peptide_synthetase", "start": 2425681, "end": 2440563, "perc_ident": 51, "genecluster": "NZ_JH791854_c6"}], ["input|c4|1859209-1874092|+|ctg1_1883|", 22, {"name": "IK9_RS12350", "blastscore": 9681, "strand": "-", "locus_tag": "WP_001255751.1", "evalue": 0.0, "perc_coverage": 100.0, "annotation": "non-ribosomal_peptide_synthetase", "start": 2425681, "end": 2440563, "perc_ident": 97, "genecluster": "NZ_JH791854_c6"}], ["input|c4|1859209-1874092|+|ctg1_1883|", 22, {"name": "IK9_RS12355", "blastscore": 2028, "strand": "-", "locus_tag": "WP_000503028.1", "evalue": 0.0, "perc_coverage": 42.177419354838705, "annotation": "non-ribosomal_peptide_synthetase", "start": 2440560, "end": 2447030, "perc_ident": 51, "genecluster": "NZ_JH791854_c6"}], ["input|c4|1874491-1875118|+|ctg1_1884|", 23, {"name": "IK9_RS12345", "blastscore": 421, "strand": "-", "locus_tag": "WP_000701202.1", "evalue": 7e-116, "perc_coverage": 100.0, "annotation": "4'-phosphopantetheinyl_transferase", "start": 2424655, "end": 2425359, "perc_ident": 99, "genecluster": "NZ_JH791854_c6"}], ["input|c4|1875104-1875827|+|ctg1_1885|", 24, {"name": "IK9_RS12340", "blastscore": 489, "strand": "-", "locus_tag": "WP_001172945.1", "evalue": 1.8e-136, "perc_coverage": 100.0, "annotation": "thioesterase", "start": 2423946, "end": 2424668, "perc_ident": 99, "genecluster": "NZ_JH791854_c6"}], ["input|c4|1882442-1883090|+|ctg1_1892|", 30, {"name": "IK9_RS12330", "blastscore": 414, "strand": "-", "locus_tag": "WP_000655735.1", "evalue": 8.8e-114, "perc_coverage": 100.0, "annotation": "hypothetical_protein", "start": 2420492, "end": 2421139, "perc_ident": 97, "genecluster": "NZ_JH791854_c6"}], ["input|c4|1883395-1883902|+|ctg1_1893|", 31, {"name": "IK9_RS12325", "blastscore": 357, "strand": "-", "locus_tag": "WP_000470150.1", "evalue": 1e-96, "perc_coverage": 100.0, "annotation": "N-acetyltransferase", "start": 2419680, "end": 2420186, "perc_ident": 99, "genecluster": "NZ_JH791854_c6"}], ["input|c4|1884268-1884454|-|ctg1_1894|", 32, {"name": "IK9_RS12320", "blastscore": 118, "strand": "+", "locus_tag": "WP_001987408.1", "evalue": 3.7e-25, "perc_coverage": 100.0, "annotation": "hypothetical_protein", "start": 2419128, "end": 2419313, "perc_ident": 100, "genecluster": "NZ_JH791854_c6"}], ["input|c4|1885399-1886818|+|ctg1_1895|", 33, {"name": "IK9_RS12315", "blastscore": 947, "strand": "-", "locus_tag": "WP_000680977.1", "evalue": 6.3e-274, "perc_coverage": 100.0, "annotation": "glucosaminidase", "start": 2416776, "end": 2418194, "perc_ident": 98, "genecluster": "NZ_JH791854_c6"}], ["input|c4|1888697-1889519|+|ctg1_1898|", 36, {"name": "IK9_RS31790", "blastscore": 81, "strand": "-", "locus_tag": "IK9_RS31790", "evalue": 2.2e-13, "perc_coverage": 13.91941391941392, "annotation": "polysaccharide_deacetylase", "start": 2416638, "end": 2416751, "perc_ident": 95, "genecluster": "NZ_JH791854_c6"}]]}], [{"description": "Bacillus cereus strain MOD1_Bc71 Bc71_contig_33, whole genome shotgun sequence", "cluster_label": "c7", "proteins": ["WP_000191886.1", "WP_078439669.1", "WP_074047530.1", "WP_065223711.1", "WP_001999836.1", "WP_000852629.1", "WP_078439670.1", "WP_000287543.1", "WP_000664543.1", "WP_065223713.1", "WP_078439703.1", "WP_000827555.1", "WP_016512835.1", "WP_000857360.1", "WP_078439671.1", "WP_078439672.1", "WP_000682538.1", "WP_078439673.1", "WP_074619252.1", "WP_025709611.1", "WP_078439674.1", "WP_078439675.1", "WP_078439676.1", "WP_000701216.1", "WP_078439677.1", "WP_078439678.1", "WP_000272949.1", "WP_074625209.1", "BHL31_RS21995", "WP_000592185.1", "WP_078439679.1", "WP_078439680.1", "WP_000289419.1", "WP_078439681.1", "WP_000711426.1", "WP_000514632.1", "WP_078439682.1", "WP_078439683.1", "WP_002005090.1", "WP_078439684.1", "WP_078439685.1", "WP_078439686.1"], "cluster_type": "nrps", "tags": ["BHL31_RS21855", "BHL31_RS21860", "BHL31_RS21865", "BHL31_RS21870", "BHL31_RS21875", "BHL31_RS21880", "BHL31_RS21885", "BHL31_RS21890", "BHL31_RS21895", "BHL31_RS21900", "BHL31_RS21905", "BHL31_RS21910", "BHL31_RS21915", "BHL31_RS21920", "BHL31_RS21925", "BHL31_RS21930", "BHL31_RS21935", "BHL31_RS21940", "BHL31_RS21945", "BHL31_RS21950", "BHL31_RS21955", "BHL31_RS21960", "BHL31_RS21965", "BHL31_RS21970", "BHL31_RS21975", "BHL31_RS21980", "BHL31_RS21985", "BHL31_RS21990", "BHL31_RS21995", "BHL31_RS22000", "BHL31_RS22005", "BHL31_RS22010", "BHL31_RS22015", "BHL31_RS22020", "BHL31_RS22025", "BHL31_RS22030", "BHL31_RS22035", "BHL31_RS22040", "BHL31_RS22045", "BHL31_RS22050", "BHL31_RS22055", "BHL31_RS22060"], "accession": "NZ_MQTG01000033"}, {"synteny_score": 23, "core_bonus": 3, "blast_score": 35163.0, "core_gene_hits": 3, "hits": 31, "pairings": [["input|c4|1830965-1831448|+|ctg1_1863|", 2, {"name": "BHL31_RS21855", "blastscore": 319, "strand": "+", "locus_tag": "WP_000191886.1", "evalue": 2.2e-85, "perc_coverage": 100.0, "annotation": "MarR_family_transcriptional_regulator", "start": 50211, "end": 50693, "perc_ident": 99, "genecluster": "NZ_MQTG01000033_c7"}], ["input|c4|1831614-1832352|+|ctg1_1864|", 3, {"name": "BHL31_RS21860", "blastscore": 504, "strand": "+", "locus_tag": "WP_078439669.1", "evalue": 7.4e-141, "perc_coverage": 100.0, "annotation": "2,3-diphosphoglycerate-dependent_phosphoglycerate_mutase", "start": 50860, "end": 51597, "perc_ident": 99, "genecluster": "NZ_MQTG01000033_c7"}], ["input|c4|1832589-1833327|+|ctg1_1865|", 4, {"name": "BHL31_RS21870", "blastscore": 474, "strand": "+", "locus_tag": "WP_065223711.1", "evalue": 8.2e-132, "perc_coverage": 100.0, "annotation": "stage_II_sporulation_protein_SB", "start": 51836, "end": 52573, "perc_ident": 99, "genecluster": "NZ_MQTG01000033_c7"}], ["input|c4|1833439-1833568|+|ctg1_1866|", 5, {"name": "BHL31_RS21875", "blastscore": 82, "strand": "+", "locus_tag": "WP_001999836.1", "evalue": 9.1e-15, "perc_coverage": 100.0, "annotation": "hypothetical_protein", "start": 52677, "end": 52814, "perc_ident": 100, "genecluster": "NZ_MQTG01000033_c7"}], ["input|c4|1833640-1833817|+|ctg1_1867|", 6, {"name": "BHL31_RS21880", "blastscore": 109, "strand": "+", "locus_tag": "WP_000852629.1", "evalue": 1.3e-22, "perc_coverage": 100.0, "annotation": "stage_II_sporulation_protein_SB", "start": 52887, "end": 53063, "perc_ident": 100, "genecluster": "NZ_MQTG01000033_c7"}], ["input|c4|1833835-1834225|-|ctg1_1868|", 7, {"name": "BHL31_RS21885", "blastscore": 235, "strand": "-", "locus_tag": "WP_078439670.1", "evalue": 3.4e-60, "perc_coverage": 100.0, "annotation": "DUF1093_domain-containing_protein", "start": 53083, "end": 53472, "perc_ident": 92, "genecluster": "NZ_MQTG01000033_c7"}], ["input|c4|1834436-1835906|+|ctg1_1869|", 8, {"name": "BHL31_RS21890", "blastscore": 957, "strand": "+", "locus_tag": "WP_000287543.1", "evalue": 4.9e-277, "perc_coverage": 100.0, "annotation": "aminoacyl-histidine_dipeptidase", "start": 53684, "end": 55153, "perc_ident": 99, "genecluster": "NZ_MQTG01000033_c7"}], ["input|c4|1836151-1836961|+|ctg1_1870|", 9, {"name": "BHL31_RS21895", "blastscore": 554, "strand": "+", "locus_tag": "WP_000664543.1", "evalue": 6.8e-156, "perc_coverage": 100.0, "annotation": "hypothetical_protein", "start": 55399, "end": 56208, "perc_ident": 98, "genecluster": "NZ_MQTG01000033_c7"}], ["input|c4|1836986-1837589|+|ctg1_1871|", 10, {"name": "BHL31_RS21900", "blastscore": 380, "strand": "+", "locus_tag": "WP_065223713.1", "evalue": 1.3e-103, "perc_coverage": 100.0, "annotation": "hypothetical_protein", "start": 56234, "end": 56836, "perc_ident": 100, "genecluster": "NZ_MQTG01000033_c7"}], ["input|c4|1837828-1838080|-|ctg1_1872|", 11, {"name": "BHL31_RS21910", "blastscore": 152, "strand": "-", "locus_tag": "WP_000827555.1", "evalue": 1.8e-35, "perc_coverage": 100.0, "annotation": "DNA-binding_response_regulator", "start": 58766, "end": 59017, "perc_ident": 90, "genecluster": "NZ_MQTG01000033_c7"}], ["input|c4|1838456-1839335|+|ctg1_1873|", 12, {"name": "BHL31_RS21915", "blastscore": 547, "strand": "+", "locus_tag": "WP_016512835.1", "evalue": 6.9e-154, "perc_coverage": 100.0, "annotation": "transcriptional_regulator", "start": 59398, "end": 60276, "perc_ident": 98, "genecluster": "NZ_MQTG01000033_c7"}], ["input|c4|1839475-1839754|+|ctg1_1874|", 13, {"name": "BHL31_RS21920", "blastscore": 174, "strand": "+", "locus_tag": "WP_000857360.1", "evalue": 6.6e-42, "perc_coverage": 100.0, "annotation": "AbrB/MazE/SpoVT_family_DNA-binding_domain-containing_protein", "start": 60400, "end": 60678, "perc_ident": 98, "genecluster": "NZ_MQTG01000033_c7"}], ["input|c4|1840275-1841526|+|ctg1_1875|", 14, {"name": "BHL31_RS21925", "blastscore": 847, "strand": "+", "locus_tag": "WP_078439671.1", "evalue": 7.9e-244, "perc_coverage": 100.0, "annotation": "hypothetical_protein", "start": 61203, "end": 62453, "perc_ident": 100, "genecluster": "NZ_MQTG01000033_c7"}], ["input|c4|1841593-1842352|+|ctg1_1876|", 15, {"name": "BHL31_RS21930", "blastscore": 463, "strand": "+", "locus_tag": "WP_078439672.1", "evalue": 1.5e-128, "perc_coverage": 100.0, "annotation": "hypothetical_protein", "start": 62521, "end": 63279, "perc_ident": 98, "genecluster": "NZ_MQTG01000033_c7"}], ["input|c4|1842605-1843265|+|ctg1_1877|", 16, {"name": "BHL31_RS21935", "blastscore": 441, "strand": "+", "locus_tag": "WP_000682538.1", "evalue": 6.9e-122, "perc_coverage": 100.0, "annotation": "antibiotic_acetyltransferase", "start": 63533, "end": 64192, "perc_ident": 95, "genecluster": "NZ_MQTG01000033_c7"}], ["input|c4|1843596-1844910|+|ctg1_1878|", 17, {"name": "BHL31_RS21940", "blastscore": 837, "strand": "+", "locus_tag": "WP_078439673.1", "evalue": 6.6e-241, "perc_coverage": 100.0, "annotation": "D-alanyl-D-alanine_carboxypeptidase", "start": 64524, "end": 65837, "perc_ident": 98, "genecluster": "NZ_MQTG01000033_c7"}], ["input|c4|1845265-1845856|+|ctg1_1879|", 18, {"name": "BHL31_RS21945", "blastscore": 401, "strand": "+", "locus_tag": "WP_074619252.1", "evalue": 4.1e-110, "perc_coverage": 100.0, "annotation": "SGNH/GDSL_hydrolase_family_protein", "start": 66212, "end": 66844, "perc_ident": 100, "genecluster": "NZ_MQTG01000033_c7"}], ["input|c4|1846916-1848170|+|ctg1_1880|", 19, {"name": "BHL31_RS21950", "blastscore": 797, "strand": "+", "locus_tag": "WP_025709611.1", "evalue": 7.2e-229, "perc_coverage": 100.0, "annotation": "MFS_transporter", "start": 67902, "end": 69155, "perc_ident": 100, "genecluster": "NZ_MQTG01000033_c7"}], ["input|c4|1848183-1852740|+|ctg1_1881|", 20, {"name": "BHL31_RS21955", "blastscore": 2993, "strand": "+", "locus_tag": "WP_078439674.1", "evalue": 0.0, "perc_coverage": 100.13175230566536, "annotation": "non-ribosomal_peptide_synthetase", "start": 69169, "end": 73731, "perc_ident": 98, "genecluster": "NZ_MQTG01000033_c7"}], ["input|c4|1848183-1852740|+|ctg1_1881|", 20, {"name": "BHL31_RS21965", "blastscore": 1230, "strand": "+", "locus_tag": "WP_078439676.1", "evalue": 0.0, "perc_coverage": 100.7905138339921, "annotation": "non-ribosomal_peptide_synthetase", "start": 80201, "end": 95083, "perc_ident": 46, "genecluster": "NZ_MQTG01000033_c7"}], ["input|c4|1848183-1852740|+|ctg1_1881|", 20, {"name": "BHL31_RS21960", "blastscore": 681, "strand": "+", "locus_tag": "WP_078439675.1", "evalue": 2.1e-193, "perc_coverage": 96.77206851119895, "annotation": "D-alanine--poly(phosphoribitol)_ligase_subunit_DltA", "start": 73734, "end": 80204, "perc_ident": 32, "genecluster": "NZ_MQTG01000033_c7"}], ["input|c4|1852742-1859213|+|ctg1_1882|", 21, {"name": "BHL31_RS21960", "blastscore": 4241, "strand": "+", "locus_tag": "WP_078439675.1", "evalue": 0.0, "perc_coverage": 100.0, "annotation": "D-alanine--poly(phosphoribitol)_ligase_subunit_DltA", "start": 73734, "end": 80204, "perc_ident": 99, "genecluster": "NZ_MQTG01000033_c7"}], ["input|c4|1852742-1859213|+|ctg1_1882|", 21, {"name": "BHL31_RS21965", "blastscore": 2017, "strand": "+", "locus_tag": "WP_078439676.1", "evalue": 0.0, "perc_coverage": 97.07792207792207, "annotation": "non-ribosomal_peptide_synthetase", "start": 80201, "end": 95083, "perc_ident": 51, "genecluster": "NZ_MQTG01000033_c7"}], ["input|c4|1859209-1874092|+|ctg1_1883|", 22, {"name": "BHL31_RS21965", "blastscore": 9797, "strand": "+", "locus_tag": "WP_078439676.1", "evalue": 0.0, "perc_coverage": 100.0, "annotation": "non-ribosomal_peptide_synthetase", "start": 80201, "end": 95083, "perc_ident": 99, "genecluster": "NZ_MQTG01000033_c7"}], ["input|c4|1859209-1874092|+|ctg1_1883|", 22, {"name": "BHL31_RS21960", "blastscore": 2040, "strand": "+", "locus_tag": "WP_078439675.1", "evalue": 0.0, "perc_coverage": 42.197580645161295, "annotation": "D-alanine--poly(phosphoribitol)_ligase_subunit_DltA", "start": 73734, "end": 80204, "perc_ident": 51, "genecluster": "NZ_MQTG01000033_c7"}], ["input|c4|1874491-1875118|+|ctg1_1884|", 23, {"name": "BHL31_RS21970", "blastscore": 419, "strand": "+", "locus_tag": "WP_000701216.1", "evalue": 2e-115, "perc_coverage": 100.0, "annotation": "4'-phosphopantetheinyl_transferase", "start": 95405, "end": 96109, "perc_ident": 99, "genecluster": "NZ_MQTG01000033_c7"}], ["input|c4|1875104-1875827|+|ctg1_1885|", 24, {"name": "BHL31_RS21975", "blastscore": 490, "strand": "+", "locus_tag": "WP_078439677.1", "evalue": 1.4e-136, "perc_coverage": 100.0, "annotation": "thioesterase", "start": 96096, "end": 96818, "perc_ident": 100, "genecluster": "NZ_MQTG01000033_c7"}], ["input|c4|1876210-1876654|+|ctg1_1886|", 25, {"name": "BHL31_RS21980", "blastscore": 205, "strand": "+", "locus_tag": "WP_078439678.1", "evalue": 5.5e-51, "perc_coverage": 77.55102040816327, "annotation": "KR_domain-containing_protein", "start": 97202, "end": 97966, "perc_ident": 93, "genecluster": "NZ_MQTG01000033_c7"}], ["input|c4|1876911-1877112|+|ctg1_1887|", 26, {"name": "BHL31_RS21995", "blastscore": 122, "strand": "+", "locus_tag": "BHL31_RS21995", "evalue": 2.1e-26, "perc_coverage": 95.45454545454545, "annotation": "chitin-binding_protein", "start": 99210, "end": 100742, "perc_ident": 95, "genecluster": "NZ_MQTG01000033_c7"}], ["input|c4|1877471-1877882|+|ctg1_1888|", 27, {"name": "BHL31_RS22000", "blastscore": 259, "strand": "+", "locus_tag": "WP_000592185.1", "evalue": 3e-67, "perc_coverage": 100.0, "annotation": "hypothetical_protein", "start": 101114, "end": 101524, "perc_ident": 95, "genecluster": "NZ_MQTG01000033_c7"}], ["input|c4|1879694-1880639|-|ctg1_1890|", 28, {"name": "BHL31_RS22015", "blastscore": 557, "strand": "-", "locus_tag": "WP_000289419.1", "evalue": 9.4e-157, "perc_coverage": 100.0, "annotation": "class_A_beta-lactamase", "start": 104240, "end": 105184, "perc_ident": 94, "genecluster": "NZ_MQTG01000033_c7"}], ["input|c4|1882442-1883090|+|ctg1_1892|", 30, {"name": "BHL31_RS22035", "blastscore": 416, "strand": "+", "locus_tag": "WP_078439682.1", "evalue": 2.3e-114, "perc_coverage": 100.0, "annotation": "hypothetical_protein", "start": 106563, "end": 107210, "perc_ident": 97, "genecluster": "NZ_MQTG01000033_c7"}], ["input|c4|1883395-1883902|+|ctg1_1893|", 31, {"name": "BHL31_RS22040", "blastscore": 356, "strand": "+", "locus_tag": "WP_078439683.1", "evalue": 1.3e-96, "perc_coverage": 100.0, "annotation": "N-acetyltransferase", "start": 107516, "end": 108022, "perc_ident": 99, "genecluster": "NZ_MQTG01000033_c7"}], ["input|c4|1884268-1884454|-|ctg1_1894|", 32, {"name": "BHL31_RS22045", "blastscore": 113, "strand": "-", "locus_tag": "WP_002005090.1", "evalue": 7e-24, "perc_coverage": 100.0, "annotation": "hypothetical_protein", "start": 108389, "end": 108574, "perc_ident": 98, "genecluster": "NZ_MQTG01000033_c7"}], ["input|c4|1885399-1886818|+|ctg1_1895|", 33, {"name": "BHL31_RS22050", "blastscore": 954, "strand": "+", "locus_tag": "WP_078439684.1", "evalue": 4e-276, "perc_coverage": 100.0, "annotation": "glucosaminidase", "start": 109520, "end": 110938, "perc_ident": 99, "genecluster": "NZ_MQTG01000033_c7"}]]}], [{"description": "Bacillus cereus strain M13 chromosome, complete genome", "cluster_label": "c5", "proteins": ["WP_002025805.1", "WP_002025806.1", "WP_000191888.1", "WP_000594152.1", "WP_073339642.1", "WP_000624977.1", "WP_003275385.1", "WP_000852629.1", "WP_000713862.1", "WP_000287555.1", "WP_000678368.1", "WP_000517274.1", "WP_000827560.1", "WP_000397979.1", "WP_000842216.1", "WP_001032358.1", "WP_000347994.1", "WP_000876937.1", "WP_000677695.1", "WP_011110100.1", "WP_000858622.1", "WP_000180453.1", "WP_000503024.1", "WP_001255754.1", "WP_000701201.1", "WP_001172944.1", "WP_000383191.1", "WP_002025817.1", "BA201_RS12925", "WP_000655738.1", "WP_000470146.1", "WP_001987408.1", "WP_000680977.1", "BA201_RS12950", "BA201_RS12955", "WP_011110106.1", "WP_000844534.1", "WP_073339616.1", "WP_000331133.1", "BA201_RS12980", "WP_080517882.1", "WP_000532026.1", "WP_000520480.1", "WP_001038972.1", "WP_073340109.1"], "cluster_type": "nrps", "tags": ["BA201_RS12785", "BA201_RS12790", "BA201_RS12795", "BA201_RS12800", "BA201_RS12805", "BA201_RS12810", "BA201_RS12815", "BA201_RS12820", "BA201_RS12825", "BA201_RS12830", "BA201_RS12835", "BA201_RS12840", "BA201_RS12845", "BA201_RS12850", "BA201_RS12855", "BA201_RS12860", "BA201_RS12865", "BA201_RS12870", "BA201_RS12875", "BA201_RS12880", "BA201_RS12885", "BA201_RS12890", "BA201_RS12895", "BA201_RS12900", "BA201_RS12905", "BA201_RS12910", "BA201_RS12915", "BA201_RS12920", "BA201_RS12925", "BA201_RS12930", "BA201_RS12935", "BA201_RS12940", "BA201_RS12945", "BA201_RS12950", "BA201_RS12955", "BA201_RS12960", "BA201_RS12965", "BA201_RS12970", "BA201_RS12975", "BA201_RS12980", "BA201_RS12985", "BA201_RS12990", "BA201_RS12995", "BA201_RS13000", "BA201_RS13005"], "accession": "NZ_CP016360"}, {"synteny_score": 24, "core_bonus": 3, "blast_score": 35137.0, "core_gene_hits": 3, "hits": 30, "pairings": [["input|c4|1828232-1829015|+|ctg1_1861|", 0, {"name": "BA201_RS12785", "blastscore": 254, "strand": "+", "locus_tag": "WP_002025805.1", "evalue": 1.1e-65, "perc_coverage": 48.46153846153846, "annotation": "hypothetical_protein", "start": 2384695, "end": 2385075, "perc_ident": 97, "genecluster": "NZ_CP016360_c5"}], ["input|c4|1829172-1830849|-|ctg1_1862|", 1, {"name": "BA201_RS12790", "blastscore": 1085, "strand": "-", "locus_tag": "WP_002025806.1", "evalue": 0.0, "perc_coverage": 100.0, "annotation": "indolepyruvate_decarboxylase", "start": 2385233, "end": 2386918, "perc_ident": 96, "genecluster": "NZ_CP016360_c5"}], ["input|c4|1830965-1831448|+|ctg1_1863|", 2, {"name": "BA201_RS12795", "blastscore": 321, "strand": "+", "locus_tag": "WP_000191888.1", "evalue": 5.8e-86, "perc_coverage": 100.0, "annotation": "MarR_family_transcriptional_regulator", "start": 2387026, "end": 2387508, "perc_ident": 100, "genecluster": "NZ_CP016360_c5"}], ["input|c4|1831614-1832352|+|ctg1_1864|", 3, {"name": "BA201_RS12800", "blastscore": 507, "strand": "+", "locus_tag": "WP_000594152.1", "evalue": 8.7e-142, "perc_coverage": 100.0, "annotation": "2,3-bisphosphoglycerate-dependent_phosphoglycerate_mutase", "start": 2387675, "end": 2388412, "perc_ident": 100, "genecluster": "NZ_CP016360_c5"}], ["input|c4|1832589-1833327|+|ctg1_1865|", 4, {"name": "BA201_RS12810", "blastscore": 477, "strand": "+", "locus_tag": "WP_000624977.1", "evalue": 1.3e-132, "perc_coverage": 100.0, "annotation": "stage_II_sporulation_protein_SA", "start": 2388651, "end": 2389388, "perc_ident": 100, "genecluster": "NZ_CP016360_c5"}], ["input|c4|1833439-1833568|+|ctg1_1866|", 5, {"name": "BA201_RS12815", "blastscore": 80, "strand": "+", "locus_tag": "WP_003275385.1", "evalue": 5.9e-14, "perc_coverage": 100.0, "annotation": "hypothetical_protein", "start": 2389492, "end": 2389629, "perc_ident": 98, "genecluster": "NZ_CP016360_c5"}], ["input|c4|1833640-1833817|+|ctg1_1867|", 6, {"name": "BA201_RS12820", "blastscore": 109, "strand": "+", "locus_tag": "WP_000852629.1", "evalue": 1.3e-22, "perc_coverage": 100.0, "annotation": "stage_II_sporulation_protein_SB", "start": 2389702, "end": 2389878, "perc_ident": 100, "genecluster": "NZ_CP016360_c5"}], ["input|c4|1833835-1834225|-|ctg1_1868|", 7, {"name": "BA201_RS12825", "blastscore": 239, "strand": "-", "locus_tag": "WP_000713862.1", "evalue": 2.3e-61, "perc_coverage": 100.0, "annotation": "DUF1093_domain-containing_protein", "start": 2389898, "end": 2390287, "perc_ident": 95, "genecluster": "NZ_CP016360_c5"}], ["input|c4|1834436-1835906|+|ctg1_1869|", 8, {"name": "BA201_RS12830", "blastscore": 953, "strand": "+", "locus_tag": "WP_000287555.1", "evalue": 9.2e-276, "perc_coverage": 100.0, "annotation": "aminoacyl-histidine_dipeptidase", "start": 2390499, "end": 2391968, "perc_ident": 98, "genecluster": "NZ_CP016360_c5"}], ["input|c4|1836151-1836961|+|ctg1_1870|", 9, {"name": "BA201_RS12835", "blastscore": 552, "strand": "+", "locus_tag": "WP_000678368.1", "evalue": 2.6e-155, "perc_coverage": 100.0, "annotation": "hypothetical_protein", "start": 2392214, "end": 2393023, "perc_ident": 97, "genecluster": "NZ_CP016360_c5"}], ["input|c4|1836986-1837589|+|ctg1_1871|", 10, {"name": "BA201_RS12840", "blastscore": 367, "strand": "+", "locus_tag": "WP_000517274.1", "evalue": 8.8e-100, "perc_coverage": 100.0, "annotation": "hypothetical_protein", "start": 2393049, "end": 2393651, "perc_ident": 97, "genecluster": "NZ_CP016360_c5"}], ["input|c4|1837828-1838080|-|ctg1_1872|", 11, {"name": "BA201_RS12845", "blastscore": 169, "strand": "-", "locus_tag": "WP_000827560.1", "evalue": 1.9e-40, "perc_coverage": 100.0, "annotation": "DNA-binding_response_regulator", "start": 2393895, "end": 2394146, "perc_ident": 100, "genecluster": "NZ_CP016360_c5"}], ["input|c4|1838456-1839335|+|ctg1_1873|", 12, {"name": "BA201_RS12850", "blastscore": 558, "strand": "+", "locus_tag": "WP_000397979.1", "evalue": 3.9e-157, "perc_coverage": 100.0, "annotation": "transcriptional_regulator", "start": 2394521, "end": 2395399, "perc_ident": 99, "genecluster": "NZ_CP016360_c5"}], ["input|c4|1839475-1839754|+|ctg1_1874|", 13, {"name": "BA201_RS12855", "blastscore": 177, "strand": "+", "locus_tag": "WP_000842216.1", "evalue": 7.8e-43, "perc_coverage": 100.0, "annotation": "AbrB/MazE/SpoVT_family_DNA-binding_domain-containing_protein", "start": 2395540, "end": 2395818, "perc_ident": 100, "genecluster": "NZ_CP016360_c5"}], ["input|c4|1840275-1841526|+|ctg1_1875|", 14, {"name": "BA201_RS12860", "blastscore": 834, "strand": "+", "locus_tag": "WP_001032358.1", "evalue": 4e-240, "perc_coverage": 100.0, "annotation": "hypothetical_protein", "start": 2396434, "end": 2397684, "perc_ident": 98, "genecluster": "NZ_CP016360_c5"}], ["input|c4|1841593-1842352|+|ctg1_1876|", 15, {"name": "BA201_RS12865", "blastscore": 457, "strand": "+", "locus_tag": "WP_000347994.1", "evalue": 1.1e-126, "perc_coverage": 100.0, "annotation": "membrane_protein", "start": 2397752, "end": 2398510, "perc_ident": 97, "genecluster": "NZ_CP016360_c5"}], ["input|c4|1842605-1843265|+|ctg1_1877|", 16, {"name": "BA201_RS12870", "blastscore": 435, "strand": "+", "locus_tag": "WP_000876937.1", "evalue": 4.9e-120, "perc_coverage": 100.0, "annotation": "antibiotic_acetyltransferase", "start": 2398764, "end": 2399423, "perc_ident": 93, "genecluster": "NZ_CP016360_c5"}], ["input|c4|1843596-1844910|+|ctg1_1878|", 17, {"name": "BA201_RS12875", "blastscore": 799, "strand": "+", "locus_tag": "WP_000677695.1", "evalue": 1.5e-229, "perc_coverage": 100.0, "annotation": "D-alanyl-D-alanine_carboxypeptidase", "start": 2399898, "end": 2401211, "perc_ident": 94, "genecluster": "NZ_CP016360_c5"}], ["input|c4|1845265-1845856|+|ctg1_1879|", 18, {"name": "BA201_RS12880", "blastscore": 398, "strand": "+", "locus_tag": "WP_011110100.1", "evalue": 6e-109, "perc_coverage": 100.0, "annotation": "SGNH/GDSL_hydrolase_family_protein", "start": 2401555, "end": 2402187, "perc_ident": 99, "genecluster": "NZ_CP016360_c5"}], ["input|c4|1846916-1848170|+|ctg1_1880|", 19, {"name": "BA201_RS12885", "blastscore": 795, "strand": "+", "locus_tag": "WP_000858622.1", "evalue": 3.6e-228, "perc_coverage": 100.0, "annotation": "MFS_transporter", "start": 2403246, "end": 2404499, "perc_ident": 99, "genecluster": "NZ_CP016360_c5"}], ["input|c4|1848183-1852740|+|ctg1_1881|", 20, {"name": "BA201_RS12890", "blastscore": 2963, "strand": "+", "locus_tag": "WP_000180453.1", "evalue": 0.0, "perc_coverage": 100.0, "annotation": "non-ribosomal_peptide_synthetase", "start": 2404513, "end": 2409069, "perc_ident": 97, "genecluster": "NZ_CP016360_c5"}], ["input|c4|1848183-1852740|+|ctg1_1881|", 20, {"name": "BA201_RS12900", "blastscore": 1249, "strand": "+", "locus_tag": "WP_001255754.1", "evalue": 0.0, "perc_coverage": 100.7905138339921, "annotation": "non-ribosomal_peptide_synthetase", "start": 2415539, "end": 2430421, "perc_ident": 46, "genecluster": "NZ_CP016360_c5"}], ["input|c4|1848183-1852740|+|ctg1_1881|", 20, {"name": "BA201_RS12895", "blastscore": 670, "strand": "+", "locus_tag": "WP_000503024.1", "evalue": 3.7e-190, "perc_coverage": 97.03557312252964, "annotation": "non-ribosomal_peptide_synthetase", "start": 2409072, "end": 2415542, "perc_ident": 32, "genecluster": "NZ_CP016360_c5"}], ["input|c4|1852742-1859213|+|ctg1_1882|", 21, {"name": "BA201_RS12895", "blastscore": 4145, "strand": "+", "locus_tag": "WP_000503024.1", "evalue": 0.0, "perc_coverage": 100.0, "annotation": "non-ribosomal_peptide_synthetase", "start": 2409072, "end": 2415542, "perc_ident": 96, "genecluster": "NZ_CP016360_c5"}], ["input|c4|1852742-1859213|+|ctg1_1882|", 21, {"name": "BA201_RS12900", "blastscore": 2023, "strand": "+", "locus_tag": "WP_001255754.1", "evalue": 0.0, "perc_coverage": 97.07792207792207, "annotation": "non-ribosomal_peptide_synthetase", "start": 2415539, "end": 2430421, "perc_ident": 51, "genecluster": "NZ_CP016360_c5"}], ["input|c4|1859209-1874092|+|ctg1_1883|", 22, {"name": "BA201_RS12900", "blastscore": 9656, "strand": "+", "locus_tag": "WP_001255754.1", "evalue": 0.0, "perc_coverage": 100.0, "annotation": "non-ribosomal_peptide_synthetase", "start": 2415539, "end": 2430421, "perc_ident": 97, "genecluster": "NZ_CP016360_c5"}], ["input|c4|1859209-1874092|+|ctg1_1883|", 22, {"name": "BA201_RS12895", "blastscore": 2041, "strand": "+", "locus_tag": "WP_000503024.1", "evalue": 0.0, "perc_coverage": 42.177419354838705, "annotation": "non-ribosomal_peptide_synthetase", "start": 2409072, "end": 2415542, "perc_ident": 51, "genecluster": "NZ_CP016360_c5"}], ["input|c4|1874491-1875118|+|ctg1_1884|", 23, {"name": "BA201_RS12905", "blastscore": 418, "strand": "+", "locus_tag": "WP_000701201.1", "evalue": 3.5e-115, "perc_coverage": 100.0, "annotation": "4'-phosphopantetheinyl_transferase", "start": 2430743, "end": 2431447, "perc_ident": 99, "genecluster": "NZ_CP016360_c5"}], ["input|c4|1875104-1875827|+|ctg1_1885|", 24, {"name": "BA201_RS12910", "blastscore": 492, "strand": "+", "locus_tag": "WP_001172944.1", "evalue": 2.8e-137, "perc_coverage": 100.0, "annotation": "thioesterase", "start": 2431434, "end": 2432156, "perc_ident": 100, "genecluster": "NZ_CP016360_c5"}], ["input|c4|1882442-1883090|+|ctg1_1892|", 30, {"name": "BA201_RS12930", "blastscore": 412, "strand": "+", "locus_tag": "WP_000655738.1", "evalue": 2.6e-113, "perc_coverage": 100.0, "annotation": "hypothetical_protein", "start": 2434962, "end": 2435609, "perc_ident": 97, "genecluster": "NZ_CP016360_c5"}], ["input|c4|1883395-1883902|+|ctg1_1893|", 31, {"name": "BA201_RS12935", "blastscore": 358, "strand": "+", "locus_tag": "WP_000470146.1", "evalue": 4.5e-97, "perc_coverage": 100.0, "annotation": "N-acetyltransferase", "start": 2435915, "end": 2436421, "perc_ident": 99, "genecluster": "NZ_CP016360_c5"}], ["input|c4|1884268-1884454|-|ctg1_1894|", 32, {"name": "BA201_RS12940", "blastscore": 118, "strand": "-", "locus_tag": "WP_001987408.1", "evalue": 3.7e-25, "perc_coverage": 100.0, "annotation": "hypothetical_protein", "start": 2436788, "end": 2436973, "perc_ident": 100, "genecluster": "NZ_CP016360_c5"}], ["input|c4|1885399-1886818|+|ctg1_1895|", 33, {"name": "BA201_RS12945", "blastscore": 947, "strand": "+", "locus_tag": "WP_000680977.1", "evalue": 6.3e-274, "perc_coverage": 100.0, "annotation": "glucosaminidase", "start": 2437907, "end": 2439325, "perc_ident": 98, "genecluster": "NZ_CP016360_c5"}], ["input|c4|1888697-1889519|+|ctg1_1898|", 36, {"name": "BA201_RS12950", "blastscore": 79, "strand": "+", "locus_tag": "BA201_RS12950", "evalue": 6.5e-13, "perc_coverage": 13.91941391941392, "annotation": "polysaccharide_deacetylase", "start": 2439350, "end": 2439463, "perc_ident": 92, "genecluster": "NZ_CP016360_c5"}]]}], [{"description": "Bacillus cereus strain INRA A3 263, whole genome shotgun sequence", "cluster_label": "c4", "proteins": ["WP_000191886.1", "WP_000594136.1", "WP_074047530.1", "WP_000624977.1", "WP_001999836.1", "WP_000852629.1", "WP_000713865.1", "WP_000287543.1", "WP_000664543.1", "WP_000517265.1", "WP_074619261.1", "WP_000827555.1", "WP_016512835.1", "WP_000857360.1", "WP_001032364.1", "WP_000347984.1", "WP_025709614.1", "WP_025709613.1", "TU58_RS31615", "WP_074619252.1", "WP_000858613.1", "WP_048535304.1", "WP_048535306.1", "WP_048535308.1", "WP_046392699.1", "WP_006918054.1", "WP_025966186.1", "WP_048535311.1", "WP_095209964.1", "TU58_RS17625", "WP_000592185.1", "WP_048535313.1", "WP_048535315.1", "WP_000289419.1", "WP_095209965.1", "WP_000514632.1", "WP_048535319.1", "WP_000470155.1", "WP_002005090.1", "WP_048535320.1", "TU58_RS31630", "WP_074619017.1", "WP_000844534.1", "WP_006920378.1", "WP_000331135.1"], "cluster_type": "nrps", "tags": ["TU58_RS17495", "TU58_RS17500", "TU58_RS31610", "TU58_RS17505", "TU58_RS17510", "TU58_RS17515", "TU58_RS17520", "TU58_RS17525", "TU58_RS17530", "TU58_RS17535", "TU58_RS17540", "TU58_RS17545", "TU58_RS17550", "TU58_RS17555", "TU58_RS17560", "TU58_RS17565", "TU58_RS17570", "TU58_RS17575", "TU58_RS31615", "TU58_RS17580", "TU58_RS17585", "TU58_RS17590", "TU58_RS17595", "TU58_RS17600", "TU58_RS17605", "TU58_RS17610", "TU58_RS17615", "TU58_RS17620", "TU58_RS31620", "TU58_RS17625", "TU58_RS17630", "TU58_RS17635", "TU58_RS17640", "TU58_RS17645", "TU58_RS31625", "TU58_RS17650", "TU58_RS17655", "TU58_RS17660", "TU58_RS17665", "TU58_RS17670", "TU58_RS31630", "TU58_RS31635", "TU58_RS17680", "TU58_RS31640", "TU58_RS17685"], "accession": "NZ_LABH01000046"}, {"synteny_score": 22, "core_bonus": 3, "blast_score": 35133.0, "core_gene_hits": 3, "hits": 32, "pairings": [["input|c4|1830965-1831448|+|ctg1_1863|", 2, {"name": "TU58_RS17495", "blastscore": 319, "strand": "+", "locus_tag": "WP_000191886.1", "evalue": 2.2e-85, "perc_coverage": 100.0, "annotation": "MarR_family_transcriptional_regulator", "start": 33975, "end": 34457, "perc_ident": 99, "genecluster": "NZ_LABH01000046_c4"}], ["input|c4|1831614-1832352|+|ctg1_1864|", 3, {"name": "TU58_RS17500", "blastscore": 506, "strand": "+", "locus_tag": "WP_000594136.1", "evalue": 1.9e-141, "perc_coverage": 100.0, "annotation": "2,3-bisphosphoglycerate-dependent_phosphoglycerate_mutase", "start": 34624, "end": 35361, "perc_ident": 100, "genecluster": "NZ_LABH01000046_c4"}], ["input|c4|1832589-1833327|+|ctg1_1865|", 4, {"name": "TU58_RS17505", "blastscore": 477, "strand": "+", "locus_tag": "WP_000624977.1", "evalue": 1.3e-132, "perc_coverage": 100.0, "annotation": "stage_II_sporulation_protein_SA", "start": 35599, "end": 36336, "perc_ident": 100, "genecluster": "NZ_LABH01000046_c4"}], ["input|c4|1833439-1833568|+|ctg1_1866|", 5, {"name": "TU58_RS17510", "blastscore": 82, "strand": "+", "locus_tag": "WP_001999836.1", "evalue": 9.1e-15, "perc_coverage": 100.0, "annotation": "hypothetical_protein", "start": 36440, "end": 36577, "perc_ident": 100, "genecluster": "NZ_LABH01000046_c4"}], ["input|c4|1833640-1833817|+|ctg1_1867|", 6, {"name": "TU58_RS17515", "blastscore": 109, "strand": "+", "locus_tag": "WP_000852629.1", "evalue": 1.3e-22, "perc_coverage": 100.0, "annotation": "stage_II_sporulation_protein_SB", "start": 36650, "end": 36826, "perc_ident": 100, "genecluster": "NZ_LABH01000046_c4"}], ["input|c4|1833835-1834225|-|ctg1_1868|", 7, {"name": "TU58_RS17520", "blastscore": 252, "strand": "-", "locus_tag": "WP_000713865.1", "evalue": 2.7e-65, "perc_coverage": 100.0, "annotation": "hypothetical_protein", "start": 36845, "end": 37234, "perc_ident": 99, "genecluster": "NZ_LABH01000046_c4"}], ["input|c4|1834436-1835906|+|ctg1_1869|", 8, {"name": "TU58_RS17525", "blastscore": 957, "strand": "+", "locus_tag": "WP_000287543.1", "evalue": 4.9e-277, "perc_coverage": 100.0, "annotation": "aminoacyl-histidine_dipeptidase", "start": 37446, "end": 38915, "perc_ident": 99, "genecluster": "NZ_LABH01000046_c4"}], ["input|c4|1836151-1836961|+|ctg1_1870|", 9, {"name": "TU58_RS17530", "blastscore": 554, "strand": "+", "locus_tag": "WP_000664543.1", "evalue": 6.8e-156, "perc_coverage": 100.0, "annotation": "hypothetical_protein", "start": 39161, "end": 39970, "perc_ident": 98, "genecluster": "NZ_LABH01000046_c4"}], ["input|c4|1836986-1837589|+|ctg1_1871|", 10, {"name": "TU58_RS17535", "blastscore": 364, "strand": "+", "locus_tag": "WP_000517265.1", "evalue": 5.7e-99, "perc_coverage": 100.0, "annotation": "hypothetical_protein", "start": 39996, "end": 40598, "perc_ident": 96, "genecluster": "NZ_LABH01000046_c4"}], ["input|c4|1837828-1838080|-|ctg1_1872|", 11, {"name": "TU58_RS17545", "blastscore": 152, "strand": "-", "locus_tag": "WP_000827555.1", "evalue": 1.8e-35, "perc_coverage": 100.0, "annotation": "DNA-binding_response_regulator", "start": 42528, "end": 42779, "perc_ident": 90, "genecluster": "NZ_LABH01000046_c4"}], ["input|c4|1838456-1839335|+|ctg1_1873|", 12, {"name": "TU58_RS17550", "blastscore": 547, "strand": "+", "locus_tag": "WP_016512835.1", "evalue": 6.9e-154, "perc_coverage": 100.0, "annotation": "transcriptional_regulator", "start": 43160, "end": 44038, "perc_ident": 98, "genecluster": "NZ_LABH01000046_c4"}], ["input|c4|1839475-1839754|+|ctg1_1874|", 13, {"name": "TU58_RS17555", "blastscore": 174, "strand": "+", "locus_tag": "WP_000857360.1", "evalue": 6.6e-42, "perc_coverage": 100.0, "annotation": "AbrB/MazE/SpoVT_family_DNA-binding_domain-containing_protein", "start": 44179, "end": 44457, "perc_ident": 98, "genecluster": "NZ_LABH01000046_c4"}], ["input|c4|1840275-1841526|+|ctg1_1875|", 14, {"name": "TU58_RS17560", "blastscore": 838, "strand": "+", "locus_tag": "WP_001032364.1", "evalue": 2.8e-241, "perc_coverage": 100.0, "annotation": "hypothetical_protein", "start": 44981, "end": 46231, "perc_ident": 99, "genecluster": "NZ_LABH01000046_c4"}], ["input|c4|1841593-1842352|+|ctg1_1876|", 15, {"name": "TU58_RS17565", "blastscore": 453, "strand": "+", "locus_tag": "WP_000347984.1", "evalue": 1.2e-125, "perc_coverage": 100.0, "annotation": "membrane_protein", "start": 46299, "end": 47057, "perc_ident": 96, "genecluster": "NZ_LABH01000046_c4"}], ["input|c4|1842605-1843265|+|ctg1_1877|", 16, {"name": "TU58_RS17570", "blastscore": 434, "strand": "+", "locus_tag": "WP_025709614.1", "evalue": 6.4e-120, "perc_coverage": 100.0, "annotation": "antibiotic_acetyltransferase", "start": 47310, "end": 47969, "perc_ident": 93, "genecluster": "NZ_LABH01000046_c4"}], ["input|c4|1843596-1844910|+|ctg1_1878|", 17, {"name": "TU58_RS17575", "blastscore": 827, "strand": "+", "locus_tag": "WP_025709613.1", "evalue": 6.8e-238, "perc_coverage": 100.0, "annotation": "D-alanyl-D-alanine_carboxypeptidase", "start": 48298, "end": 49611, "perc_ident": 97, "genecluster": "NZ_LABH01000046_c4"}], ["input|c4|1845265-1845856|+|ctg1_1879|", 18, {"name": "TU58_RS17580", "blastscore": 401, "strand": "+", "locus_tag": "WP_074619252.1", "evalue": 4.1e-110, "perc_coverage": 100.0, "annotation": "SGNH/GDSL_hydrolase_family_protein", "start": 49986, "end": 50618, "perc_ident": 100, "genecluster": "NZ_LABH01000046_c4"}], ["input|c4|1846916-1848170|+|ctg1_1880|", 19, {"name": "TU58_RS17585", "blastscore": 797, "strand": "+", "locus_tag": "WP_000858613.1", "evalue": 5.5e-229, "perc_coverage": 100.0, "annotation": "MFS_transporter", "start": 51677, "end": 52930, "perc_ident": 100, "genecluster": "NZ_LABH01000046_c4"}], ["input|c4|1848183-1852740|+|ctg1_1881|", 20, {"name": "TU58_RS17590", "blastscore": 3021, "strand": "+", "locus_tag": "WP_048535304.1", "evalue": 0.0, "perc_coverage": 100.0, "annotation": "non-ribosomal_peptide_synthetase", "start": 52944, "end": 57500, "perc_ident": 99, "genecluster": "NZ_LABH01000046_c4"}], ["input|c4|1848183-1852740|+|ctg1_1881|", 20, {"name": "TU58_RS17600", "blastscore": 1228, "strand": "+", "locus_tag": "WP_048535308.1", "evalue": 0.0, "perc_coverage": 100.7905138339921, "annotation": "non-ribosomal_peptide_synthetase", "start": 63970, "end": 78852, "perc_ident": 46, "genecluster": "NZ_LABH01000046_c4"}], ["input|c4|1848183-1852740|+|ctg1_1881|", 20, {"name": "TU58_RS17595", "blastscore": 674, "strand": "+", "locus_tag": "WP_048535306.1", "evalue": 2.6e-191, "perc_coverage": 88.866930171278, "annotation": "non-ribosomal_peptide_synthetase", "start": 57503, "end": 63973, "perc_ident": 33, "genecluster": "NZ_LABH01000046_c4"}], ["input|c4|1852742-1859213|+|ctg1_1882|", 21, {"name": "TU58_RS17595", "blastscore": 4211, "strand": "+", "locus_tag": "WP_048535306.1", "evalue": 0.0, "perc_coverage": 100.0, "annotation": "non-ribosomal_peptide_synthetase", "start": 57503, "end": 63973, "perc_ident": 98, "genecluster": "NZ_LABH01000046_c4"}], ["input|c4|1852742-1859213|+|ctg1_1882|", 21, {"name": "TU58_RS17600", "blastscore": 2018, "strand": "+", "locus_tag": "WP_048535308.1", "evalue": 0.0, "perc_coverage": 97.07792207792207, "annotation": "non-ribosomal_peptide_synthetase", "start": 63970, "end": 78852, "perc_ident": 51, "genecluster": "NZ_LABH01000046_c4"}], ["input|c4|1859209-1874092|+|ctg1_1883|", 22, {"name": "TU58_RS17600", "blastscore": 9781, "strand": "+", "locus_tag": "WP_048535308.1", "evalue": 0.0, "perc_coverage": 100.0, "annotation": "non-ribosomal_peptide_synthetase", "start": 63970, "end": 78852, "perc_ident": 98, "genecluster": "NZ_LABH01000046_c4"}], ["input|c4|1859209-1874092|+|ctg1_1883|", 22, {"name": "TU58_RS17595", "blastscore": 2044, "strand": "+", "locus_tag": "WP_048535306.1", "evalue": 0.0, "perc_coverage": 42.278225806451616, "annotation": "non-ribosomal_peptide_synthetase", "start": 57503, "end": 63973, "perc_ident": 51, "genecluster": "NZ_LABH01000046_c4"}], ["input|c4|1874491-1875118|+|ctg1_1884|", 23, {"name": "TU58_RS17605", "blastscore": 408, "strand": "+", "locus_tag": "WP_046392699.1", "evalue": 3.6e-112, "perc_coverage": 100.0, "annotation": "4'-phosphopantetheinyl_transferase", "start": 79174, "end": 79878, "perc_ident": 97, "genecluster": "NZ_LABH01000046_c4"}], ["input|c4|1875104-1875827|+|ctg1_1885|", 24, {"name": "TU58_RS17610", "blastscore": 467, "strand": "+", "locus_tag": "WP_006918054.1", "evalue": 7.5e-130, "perc_coverage": 100.0, "annotation": "thioesterase", "start": 79865, "end": 80587, "perc_ident": 95, "genecluster": "NZ_LABH01000046_c4"}], ["input|c4|1876210-1876654|+|ctg1_1886|", 25, {"name": "TU58_RS17615", "blastscore": 205, "strand": "+", "locus_tag": "WP_025966186.1", "evalue": 5.5e-51, "perc_coverage": 77.55102040816327, "annotation": "short-chain_dehydrogenase", "start": 80952, "end": 81716, "perc_ident": 93, "genecluster": "NZ_LABH01000046_c4"}], ["input|c4|1876911-1877112|+|ctg1_1887|", 26, {"name": "TU58_RS17625", "blastscore": 118, "strand": "+", "locus_tag": "TU58_RS17625", "evalue": 3.1e-25, "perc_coverage": 95.45454545454545, "annotation": "chitin-binding_protein", "start": 82960, "end": 84492, "perc_ident": 92, "genecluster": "NZ_LABH01000046_c4"}], ["input|c4|1877471-1877882|+|ctg1_1888|", 27, {"name": "TU58_RS17630", "blastscore": 259, "strand": "+", "locus_tag": "WP_000592185.1", "evalue": 3e-67, "perc_coverage": 100.0, "annotation": "hypothetical_protein", "start": 84864, "end": 85274, "perc_ident": 95, "genecluster": "NZ_LABH01000046_c4"}], ["input|c4|1879694-1880639|-|ctg1_1890|", 28, {"name": "TU58_RS17645", "blastscore": 557, "strand": "-", "locus_tag": "WP_000289419.1", "evalue": 9.4e-157, "perc_coverage": 100.0, "annotation": "class_A_beta-lactamase", "start": 87988, "end": 88932, "perc_ident": 94, "genecluster": "NZ_LABH01000046_c4"}], ["input|c4|1882442-1883090|+|ctg1_1892|", 30, {"name": "TU58_RS17655", "blastscore": 413, "strand": "+", "locus_tag": "WP_048535319.1", "evalue": 1.5e-113, "perc_coverage": 100.0, "annotation": "antigen", "start": 90311, "end": 90958, "perc_ident": 96, "genecluster": "NZ_LABH01000046_c4"}], ["input|c4|1883395-1883902|+|ctg1_1893|", 31, {"name": "TU58_RS17660", "blastscore": 356, "strand": "+", "locus_tag": "WP_000470155.1", "evalue": 2.2e-96, "perc_coverage": 100.0, "annotation": "N-acetyltransferase", "start": 91261, "end": 91767, "perc_ident": 98, "genecluster": "NZ_LABH01000046_c4"}], ["input|c4|1884268-1884454|-|ctg1_1894|", 32, {"name": "TU58_RS17665", "blastscore": 113, "strand": "-", "locus_tag": "WP_002005090.1", "evalue": 7e-24, "perc_coverage": 100.0, "annotation": "hypothetical_protein", "start": 92134, "end": 92319, "perc_ident": 98, "genecluster": "NZ_LABH01000046_c4"}], ["input|c4|1885399-1886818|+|ctg1_1895|", 33, {"name": "TU58_RS17670", "blastscore": 945, "strand": "+", "locus_tag": "WP_048535320.1", "evalue": 1.8e-273, "perc_coverage": 100.0, "annotation": "glucosaminidase", "start": 93265, "end": 94683, "perc_ident": 98, "genecluster": "NZ_LABH01000046_c4"}], ["input|c4|1888697-1889519|+|ctg1_1898|", 36, {"name": "TU58_RS31630", "blastscore": 72, "strand": "+", "locus_tag": "TU58_RS31630", "evalue": 8e-11, "perc_coverage": 12.82051282051282, "annotation": "peptidoglycan-N-acetylglucosamine_deacetylase", "start": 94711, "end": 94815, "perc_ident": 94, "genecluster": "NZ_LABH01000046_c4"}]]}], [{"description": "Bacillus cereus AH1134 gcontig_1113129653778, whole genome shotgun sequence", "cluster_label": "c6", "proteins": ["WP_000396090.1", "WP_000354585.1", "WP_000682215.1", "WP_000348960.1", "WP_000281780.1", "WP_001056999.1", "WP_000557537.1", "WP_000205120.1", "WP_000331129.1", "BCAH1134_RS31100", "BCAH1134_RS31105", "WP_033689675.1", "WP_000433524.1", "BCAH1134_RS31115", "WP_100070370.1", "WP_001987408.1", "WP_000470155.1", "WP_000655731.1", "WP_080009014.1", "WP_002098397.1", "WP_001172931.1", "WP_000701217.1", "WP_001255740.1", "WP_000503039.1", "WP_000180432.1", "WP_000858613.1", "WP_074629064.1", "BCAH1134_RS32300", "WP_000677705.1", "WP_000682539.1", "WP_000347986.1", "WP_001032365.1", "WP_000842216.1", "WP_000397984.1", "WP_000827563.1", "WP_000517260.1", "WP_000678511.1", "WP_000287515.1", "WP_000713866.1", "WP_000852629.1", "WP_001999836.1", "WP_000624973.1", "WP_074047530.1", "WP_000594150.1", "WP_000191888.1", "WP_033689678.1", "WP_000497670.1"], "cluster_type": "nrps", "tags": ["BCAH1134_RS20325", "BCAH1134_RS20330", "BCAH1134_RS20335", "BCAH1134_RS20340", "BCAH1134_RS20345", "BCAH1134_RS20350", "BCAH1134_RS20355", "BCAH1134_RS20360", "BCAH1134_RS20365", "BCAH1134_RS31100", "BCAH1134_RS31105", "BCAH1134_RS20370", "BCAH1134_RS32295", "BCAH1134_RS31115", "BCAH1134_RS20380", "BCAH1134_RS20385", "BCAH1134_RS20390", "BCAH1134_RS20395", "BCAH1134_RS20400", "BCAH1134_RS31125", "BCAH1134_RS20415", "BCAH1134_RS20420", "BCAH1134_RS20425", "BCAH1134_RS20430", "BCAH1134_RS20435", "BCAH1134_RS20440", "BCAH1134_RS20445", "BCAH1134_RS32300", "BCAH1134_RS20450", "BCAH1134_RS20455", "BCAH1134_RS20460", "BCAH1134_RS20465", "BCAH1134_RS20470", "BCAH1134_RS20475", "BCAH1134_RS20480", "BCAH1134_RS20485", "BCAH1134_RS20490", "BCAH1134_RS20495", "BCAH1134_RS20500", "BCAH1134_RS20505", "BCAH1134_RS20510", "BCAH1134_RS20515", "BCAH1134_RS31130", "BCAH1134_RS20520", "BCAH1134_RS20525", "BCAH1134_RS20530", "BCAH1134_RS20535"], "accession": "NZ_ABDA02000007"}, {"synteny_score": 23, "core_bonus": 3, "blast_score": 35634.0, "core_gene_hits": 3, "hits": 30, "pairings": [["input|c4|1828232-1829015|+|ctg1_1861|", 0, {"name": "BCAH1134_RS20535", "blastscore": 259, "strand": "-", "locus_tag": "WP_000497670.1", "evalue": 5.7e-67, "perc_coverage": 48.46153846153846, "annotation": "methyltransferase", "start": 112093, "end": 112473, "perc_ident": 99, "genecluster": "NZ_ABDA02000007_c6"}], ["input|c4|1829172-1830849|-|ctg1_1862|", 1, {"name": "BCAH1134_RS20530", "blastscore": 1110, "strand": "+", "locus_tag": "WP_033689678.1", "evalue": 0.0, "perc_coverage": 100.0, "annotation": "indolepyruvate_decarboxylase", "start": 110250, "end": 111935, "perc_ident": 98, "genecluster": "NZ_ABDA02000007_c6"}], ["input|c4|1830965-1831448|+|ctg1_1863|", 2, {"name": "BCAH1134_RS20525", "blastscore": 321, "strand": "-", "locus_tag": "WP_000191888.1", "evalue": 5.8e-86, "perc_coverage": 100.0, "annotation": "MarR_family_transcriptional_regulator", "start": 109660, "end": 110142, "perc_ident": 100, "genecluster": "NZ_ABDA02000007_c6"}], ["input|c4|1831614-1832352|+|ctg1_1864|", 3, {"name": "BCAH1134_RS20520", "blastscore": 505, "strand": "-", "locus_tag": "WP_000594150.1", "evalue": 2.5e-141, "perc_coverage": 100.0, "annotation": "2,3-diphosphoglycerate-dependent_phosphoglycerate_mutase", "start": 108756, "end": 109493, "perc_ident": 100, "genecluster": "NZ_ABDA02000007_c6"}], ["input|c4|1832589-1833327|+|ctg1_1865|", 4, {"name": "BCAH1134_RS20515", "blastscore": 475, "strand": "-", "locus_tag": "WP_000624973.1", "evalue": 3.7e-132, "perc_coverage": 100.0, "annotation": "stage_II_sporulation_protein_SA", "start": 107781, "end": 108518, "perc_ident": 100, "genecluster": "NZ_ABDA02000007_c6"}], ["input|c4|1833439-1833568|+|ctg1_1866|", 5, {"name": "BCAH1134_RS20510", "blastscore": 82, "strand": "-", "locus_tag": "WP_001999836.1", "evalue": 9.1e-15, "perc_coverage": 100.0, "annotation": "hypothetical_protein", "start": 107540, "end": 107677, "perc_ident": 100, "genecluster": "NZ_ABDA02000007_c6"}], ["input|c4|1833640-1833817|+|ctg1_1867|", 6, {"name": "BCAH1134_RS20505", "blastscore": 109, "strand": "-", "locus_tag": "WP_000852629.1", "evalue": 1.3e-22, "perc_coverage": 100.0, "annotation": "stage_II_sporulation_protein_SB", "start": 107291, "end": 107467, "perc_ident": 100, "genecluster": "NZ_ABDA02000007_c6"}], ["input|c4|1833835-1834225|-|ctg1_1868|", 7, {"name": "BCAH1134_RS20500", "blastscore": 253, "strand": "+", "locus_tag": "WP_000713866.1", "evalue": 9.1e-66, "perc_coverage": 100.0, "annotation": "DUF1093_domain-containing_protein", "start": 106883, "end": 107272, "perc_ident": 100, "genecluster": "NZ_ABDA02000007_c6"}], ["input|c4|1834436-1835906|+|ctg1_1869|", 8, {"name": "BCAH1134_RS20495", "blastscore": 967, "strand": "-", "locus_tag": "WP_000287515.1", "evalue": 6.1e-280, "perc_coverage": 100.0, "annotation": "aminoacyl-histidine_dipeptidase", "start": 105202, "end": 106671, "perc_ident": 100, "genecluster": "NZ_ABDA02000007_c6"}], ["input|c4|1836151-1836961|+|ctg1_1870|", 9, {"name": "BCAH1134_RS20490", "blastscore": 560, "strand": "-", "locus_tag": "WP_000678511.1", "evalue": 1.2e-157, "perc_coverage": 100.0, "annotation": "hypothetical_protein", "start": 104147, "end": 104956, "perc_ident": 99, "genecluster": "NZ_ABDA02000007_c6"}], ["input|c4|1836986-1837589|+|ctg1_1871|", 10, {"name": "BCAH1134_RS20485", "blastscore": 382, "strand": "-", "locus_tag": "WP_000517260.1", "evalue": 2.6e-104, "perc_coverage": 100.0, "annotation": "hypothetical_protein", "start": 103519, "end": 104121, "perc_ident": 100, "genecluster": "NZ_ABDA02000007_c6"}], ["input|c4|1837828-1838080|-|ctg1_1872|", 11, {"name": "BCAH1134_RS20480", "blastscore": 167, "strand": "+", "locus_tag": "WP_000827563.1", "evalue": 5.5e-40, "perc_coverage": 100.0, "annotation": "DNA-binding_response_regulator", "start": 103027, "end": 103278, "perc_ident": 99, "genecluster": "NZ_ABDA02000007_c6"}], ["input|c4|1838456-1839335|+|ctg1_1873|", 12, {"name": "BCAH1134_RS20475", "blastscore": 563, "strand": "-", "locus_tag": "WP_000397984.1", "evalue": 1.2e-158, "perc_coverage": 100.0, "annotation": "transcriptional_regulator", "start": 101772, "end": 102650, "perc_ident": 100, "genecluster": "NZ_ABDA02000007_c6"}], ["input|c4|1839475-1839754|+|ctg1_1874|", 13, {"name": "BCAH1134_RS20470", "blastscore": 177, "strand": "-", "locus_tag": "WP_000842216.1", "evalue": 7.8e-43, "perc_coverage": 100.0, "annotation": "AbrB/MazE/SpoVT_family_DNA-binding_domain-containing_protein", "start": 101353, "end": 101631, "perc_ident": 100, "genecluster": "NZ_ABDA02000007_c6"}], ["input|c4|1840275-1841526|+|ctg1_1875|", 14, {"name": "BCAH1134_RS20465", "blastscore": 842, "strand": "-", "locus_tag": "WP_001032365.1", "evalue": 1.5e-242, "perc_coverage": 100.0, "annotation": "hypothetical_protein", "start": 99583, "end": 100833, "perc_ident": 99, "genecluster": "NZ_ABDA02000007_c6"}], ["input|c4|1841593-1842352|+|ctg1_1876|", 15, {"name": "BCAH1134_RS20460", "blastscore": 464, "strand": "-", "locus_tag": "WP_000347986.1", "evalue": 6.7e-129, "perc_coverage": 100.0, "annotation": "membrane_protein", "start": 98757, "end": 99515, "perc_ident": 99, "genecluster": "NZ_ABDA02000007_c6"}], ["input|c4|1842605-1843265|+|ctg1_1877|", 16, {"name": "BCAH1134_RS20455", "blastscore": 438, "strand": "-", "locus_tag": "WP_000682539.1", "evalue": 3.4e-121, "perc_coverage": 100.0, "annotation": "antibiotic_acetyltransferase", "start": 97844, "end": 98503, "perc_ident": 94, "genecluster": "NZ_ABDA02000007_c6"}], ["input|c4|1843596-1844910|+|ctg1_1878|", 17, {"name": "BCAH1134_RS20450", "blastscore": 850, "strand": "-", "locus_tag": "WP_000677705.1", "evalue": 9.8e-245, "perc_coverage": 100.0, "annotation": "D-alanyl-D-alanine_carboxypeptidase", "start": 96199, "end": 97512, "perc_ident": 99, "genecluster": "NZ_ABDA02000007_c6"}], ["input|c4|1845265-1845856|+|ctg1_1879|", 18, {"name": "BCAH1134_RS20445", "blastscore": 398, "strand": "-", "locus_tag": "WP_074629064.1", "evalue": 3.5e-109, "perc_coverage": 100.0, "annotation": "SGNH/GDSL_hydrolase_family_protein", "start": 95188, "end": 95820, "perc_ident": 99, "genecluster": "NZ_ABDA02000007_c6"}], ["input|c4|1846916-1848170|+|ctg1_1880|", 19, {"name": "BCAH1134_RS20440", "blastscore": 797, "strand": "-", "locus_tag": "WP_000858613.1", "evalue": 5.5e-229, "perc_coverage": 100.0, "annotation": "MFS_transporter", "start": 92867, "end": 94120, "perc_ident": 100, "genecluster": "NZ_ABDA02000007_c6"}], ["input|c4|1848183-1852740|+|ctg1_1881|", 20, {"name": "BCAH1134_RS20435", "blastscore": 3026, "strand": "-", "locus_tag": "WP_000180432.1", "evalue": 0.0, "perc_coverage": 100.0, "annotation": "non-ribosomal_peptide_synthetase", "start": 88297, "end": 92853, "perc_ident": 99, "genecluster": "NZ_ABDA02000007_c6"}], ["input|c4|1848183-1852740|+|ctg1_1881|", 20, {"name": "BCAH1134_RS20425", "blastscore": 1225, "strand": "-", "locus_tag": "WP_001255740.1", "evalue": 0.0, "perc_coverage": 100.7905138339921, "annotation": "non-ribosomal_peptide_synthetase", "start": 66945, "end": 81827, "perc_ident": 46, "genecluster": "NZ_ABDA02000007_c6"}], ["input|c4|1848183-1852740|+|ctg1_1881|", 20, {"name": "BCAH1134_RS20430", "blastscore": 671, "strand": "-", "locus_tag": "WP_000503039.1", "evalue": 1.7e-190, "perc_coverage": 96.83794466403161, "annotation": "non-ribosomal_peptide_synthetase", "start": 81824, "end": 88294, "perc_ident": 31, "genecluster": "NZ_ABDA02000007_c6"}], ["input|c4|1852742-1859213|+|ctg1_1882|", 21, {"name": "BCAH1134_RS20430", "blastscore": 4287, "strand": "-", "locus_tag": "WP_000503039.1", "evalue": 0.0, "perc_coverage": 100.0, "annotation": "non-ribosomal_peptide_synthetase", "start": 81824, "end": 88294, "perc_ident": 100, "genecluster": "NZ_ABDA02000007_c6"}], ["input|c4|1852742-1859213|+|ctg1_1882|", 21, {"name": "BCAH1134_RS20425", "blastscore": 2017, "strand": "-", "locus_tag": "WP_001255740.1", "evalue": 0.0, "perc_coverage": 97.07792207792207, "annotation": "non-ribosomal_peptide_synthetase", "start": 66945, "end": 81827, "perc_ident": 51, "genecluster": "NZ_ABDA02000007_c6"}], ["input|c4|1859209-1874092|+|ctg1_1883|", 22, {"name": "BCAH1134_RS20425", "blastscore": 9836, "strand": "-", "locus_tag": "WP_001255740.1", "evalue": 0.0, "perc_coverage": 100.0, "annotation": "non-ribosomal_peptide_synthetase", "start": 66945, "end": 81827, "perc_ident": 99, "genecluster": "NZ_ABDA02000007_c6"}], ["input|c4|1859209-1874092|+|ctg1_1883|", 22, {"name": "BCAH1134_RS20430", "blastscore": 2042, "strand": "-", "locus_tag": "WP_000503039.1", "evalue": 0.0, "perc_coverage": 42.197580645161295, "annotation": "non-ribosomal_peptide_synthetase", "start": 81824, "end": 88294, "perc_ident": 51, "genecluster": "NZ_ABDA02000007_c6"}], ["input|c4|1874491-1875118|+|ctg1_1884|", 23, {"name": "BCAH1134_RS20420", "blastscore": 417, "strand": "-", "locus_tag": "WP_000701217.1", "evalue": 1e-114, "perc_coverage": 100.0, "annotation": "4'-phosphopantetheinyl_transferase", "start": 65919, "end": 66623, "perc_ident": 99, "genecluster": "NZ_ABDA02000007_c6"}], ["input|c4|1875104-1875827|+|ctg1_1885|", 24, {"name": "BCAH1134_RS20415", "blastscore": 486, "strand": "-", "locus_tag": "WP_001172931.1", "evalue": 2e-135, "perc_coverage": 100.0, "annotation": "thioesterase", "start": 65210, "end": 65932, "perc_ident": 99, "genecluster": "NZ_ABDA02000007_c6"}], ["input|c4|1882442-1883090|+|ctg1_1892|", 30, {"name": "BCAH1134_RS20395", "blastscore": 412, "strand": "-", "locus_tag": "WP_000655731.1", "evalue": 3.3e-113, "perc_coverage": 100.0, "annotation": "hypothetical_protein", "start": 61617, "end": 62264, "perc_ident": 96, "genecluster": "NZ_ABDA02000007_c6"}], ["input|c4|1883395-1883902|+|ctg1_1893|", 31, {"name": "BCAH1134_RS20390", "blastscore": 356, "strand": "-", "locus_tag": "WP_000470155.1", "evalue": 2.2e-96, "perc_coverage": 100.0, "annotation": "N-acetyltransferase", "start": 60808, "end": 61314, "perc_ident": 98, "genecluster": "NZ_ABDA02000007_c6"}], ["input|c4|1884268-1884454|-|ctg1_1894|", 32, {"name": "BCAH1134_RS20385", "blastscore": 118, "strand": "+", "locus_tag": "WP_001987408.1", "evalue": 3.7e-25, "perc_coverage": 100.0, "annotation": "hypothetical_protein", "start": 60256, "end": 60441, "perc_ident": 100, "genecluster": "NZ_ABDA02000007_c6"}], ["input|c4|1885399-1886818|+|ctg1_1895|", 33, {"name": "BCAH1134_RS20380", "blastscore": 943, "strand": "-", "locus_tag": "WP_100070370.1", "evalue": 1.2e-272, "perc_coverage": 100.0, "annotation": "glucosaminidase", "start": 57891, "end": 59342, "perc_ident": 98, "genecluster": "NZ_ABDA02000007_c6"}], ["input|c4|1888697-1889519|+|ctg1_1898|", 36, {"name": "BCAH1134_RS31115", "blastscore": 79, "strand": "-", "locus_tag": "BCAH1134_RS31115", "evalue": 8.5e-13, "perc_coverage": 13.91941391941392, "annotation": "peptidoglycan-N-acetylglucosamine_deacetylase", "start": 57753, "end": 57866, "perc_ident": 92, "genecluster": "NZ_ABDA02000007_c6"}]]}], [{"description": "Bacillus cereus strain LCR12 scaffold_0, whole genome shotgun sequence", "cluster_label": "c5", "proteins": ["WP_000396091.1", "WP_000354585.1", "WP_000682213.1", "WP_000348956.1", "WP_000281777.1", "WP_001056999.1", "WP_065845403.1", "WP_000205120.1", "WP_000331129.1", "BC344_RS30955", "BC344_RS30960", "WP_000844539.1", "WP_074596005.1", "BC344_RS30970", "WP_000680982.1", "WP_002005090.1", "WP_000470155.1", "WP_000655732.1", "WP_080478481.1", "WP_002098397.1", "WP_001172932.1", "WP_033697058.1", "WP_065845404.1", "WP_000503043.1", "WP_065845405.1", "WP_000858613.1", "WP_074595793.1", "WP_000677708.1", "WP_000682538.1", "WP_000347986.1", "WP_001032369.1", "WP_000842216.1", "WP_000397983.1", "WP_000827561.1", "WP_000517260.1", "WP_000664542.1", "WP_000287533.1", "WP_000713864.1", "WP_000852627.1", "WP_001999836.1", "WP_000624979.1", "WP_074047530.1", "WP_000594151.1", "WP_000191888.1", "WP_033689678.1", "WP_000497672.1"], "cluster_type": "nrps", "tags": ["BC344_RS10465", "BC344_RS10470", "BC344_RS10475", "BC344_RS10480", "BC344_RS10485", "BC344_RS10490", "BC344_RS10495", "BC344_RS10500", "BC344_RS10505", "BC344_RS30955", "BC344_RS30960", "BC344_RS10510", "BC344_RS30965", "BC344_RS30970", "BC344_RS10520", "BC344_RS10525", "BC344_RS10530", "BC344_RS10535", "BC344_RS10540", "BC344_RS30975", "BC344_RS10555", "BC344_RS10560", "BC344_RS10565", "BC344_RS10570", "BC344_RS10575", "BC344_RS10580", "BC344_RS10585", "BC344_RS10590", "BC344_RS10595", "BC344_RS10600", "BC344_RS10605", "BC344_RS10610", "BC344_RS10615", "BC344_RS10620", "BC344_RS10625", "BC344_RS10630", "BC344_RS10635", "BC344_RS10640", "BC344_RS10645", "BC344_RS10650", "BC344_RS10655", "BC344_RS30980", "BC344_RS10660", "BC344_RS10665", "BC344_RS10670", "BC344_RS10675"], "accession": "NZ_MCAX01000001"}, {"synteny_score": 24, "core_bonus": 3, "blast_score": 35403.0, "core_gene_hits": 3, "hits": 29, "pairings": [["input|c4|1828232-1829015|+|ctg1_1861|", 0, {"name": "BC344_RS10675", "blastscore": 257, "strand": "-", "locus_tag": "WP_000497672.1", "evalue": 1.3e-66, "perc_coverage": 48.46153846153846, "annotation": "hypothetical_protein", "start": 2145953, "end": 2146333, "perc_ident": 98, "genecluster": "NZ_MCAX01000001_c5"}], ["input|c4|1829172-1830849|-|ctg1_1862|", 1, {"name": "BC344_RS10670", "blastscore": 1110, "strand": "+", "locus_tag": "WP_033689678.1", "evalue": 0.0, "perc_coverage": 100.0, "annotation": "indolepyruvate_decarboxylase", "start": 2144110, "end": 2145795, "perc_ident": 98, "genecluster": "NZ_MCAX01000001_c5"}], ["input|c4|1830965-1831448|+|ctg1_1863|", 2, {"name": "BC344_RS10665", "blastscore": 321, "strand": "-", "locus_tag": "WP_000191888.1", "evalue": 5.8e-86, "perc_coverage": 100.0, "annotation": "MarR_family_transcriptional_regulator", "start": 2143520, "end": 2144002, "perc_ident": 100, "genecluster": "NZ_MCAX01000001_c5"}], ["input|c4|1831614-1832352|+|ctg1_1864|", 3, {"name": "BC344_RS10660", "blastscore": 504, "strand": "-", "locus_tag": "WP_000594151.1", "evalue": 5.6e-141, "perc_coverage": 100.0, "annotation": "2,3-diphosphoglycerate-dependent_phosphoglycerate_mutase", "start": 2142616, "end": 2143353, "perc_ident": 100, "genecluster": "NZ_MCAX01000001_c5"}], ["input|c4|1832589-1833327|+|ctg1_1865|", 4, {"name": "BC344_RS10655", "blastscore": 475, "strand": "-", "locus_tag": "WP_000624979.1", "evalue": 3.7e-132, "perc_coverage": 100.0, "annotation": "stage_II_sporulation_protein_SA", "start": 2141641, "end": 2142378, "perc_ident": 99, "genecluster": "NZ_MCAX01000001_c5"}], ["input|c4|1833439-1833568|+|ctg1_1866|", 5, {"name": "BC344_RS10650", "blastscore": 82, "strand": "-", "locus_tag": "WP_001999836.1", "evalue": 9.1e-15, "perc_coverage": 100.0, "annotation": "hypothetical_protein", "start": 2141400, "end": 2141537, "perc_ident": 100, "genecluster": "NZ_MCAX01000001_c5"}], ["input|c4|1833640-1833817|+|ctg1_1867|", 6, {"name": "BC344_RS10645", "blastscore": 108, "strand": "-", "locus_tag": "WP_000852627.1", "evalue": 2.8e-22, "perc_coverage": 100.0, "annotation": "stage_II_sporulation_protein_SB", "start": 2141151, "end": 2141327, "perc_ident": 98, "genecluster": "NZ_MCAX01000001_c5"}], ["input|c4|1833835-1834225|-|ctg1_1868|", 7, {"name": "BC344_RS10640", "blastscore": 242, "strand": "+", "locus_tag": "WP_000713864.1", "evalue": 2.8e-62, "perc_coverage": 100.0, "annotation": "DUF1093_domain-containing_protein", "start": 2140742, "end": 2141131, "perc_ident": 96, "genecluster": "NZ_MCAX01000001_c5"}], ["input|c4|1834436-1835906|+|ctg1_1869|", 8, {"name": "BC344_RS10635", "blastscore": 948, "strand": "-", "locus_tag": "WP_000287533.1", "evalue": 3e-274, "perc_coverage": 100.0, "annotation": "aminoacyl-histidine_dipeptidase", "start": 2139061, "end": 2140530, "perc_ident": 98, "genecluster": "NZ_MCAX01000001_c5"}], ["input|c4|1836151-1836961|+|ctg1_1870|", 9, {"name": "BC344_RS10630", "blastscore": 558, "strand": "-", "locus_tag": "WP_000664542.1", "evalue": 3.6e-157, "perc_coverage": 100.0, "annotation": "hypothetical_protein", "start": 2138007, "end": 2138816, "perc_ident": 99, "genecluster": "NZ_MCAX01000001_c5"}], ["input|c4|1836986-1837589|+|ctg1_1871|", 10, {"name": "BC344_RS10625", "blastscore": 382, "strand": "-", "locus_tag": "WP_000517260.1", "evalue": 2.6e-104, "perc_coverage": 100.0, "annotation": "hypothetical_protein", "start": 2137379, "end": 2137981, "perc_ident": 100, "genecluster": "NZ_MCAX01000001_c5"}], ["input|c4|1837828-1838080|-|ctg1_1872|", 11, {"name": "BC344_RS10620", "blastscore": 165, "strand": "+", "locus_tag": "WP_000827561.1", "evalue": 2.1e-39, "perc_coverage": 100.0, "annotation": "DNA-binding_response_regulator", "start": 2136887, "end": 2137138, "perc_ident": 98, "genecluster": "NZ_MCAX01000001_c5"}], ["input|c4|1838456-1839335|+|ctg1_1873|", 12, {"name": "BC344_RS10615", "blastscore": 561, "strand": "-", "locus_tag": "WP_000397983.1", "evalue": 4.6e-158, "perc_coverage": 100.0, "annotation": "transcriptional_regulator", "start": 2135632, "end": 2136510, "perc_ident": 100, "genecluster": "NZ_MCAX01000001_c5"}], ["input|c4|1839475-1839754|+|ctg1_1874|", 13, {"name": "BC344_RS10610", "blastscore": 177, "strand": "-", "locus_tag": "WP_000842216.1", "evalue": 7.8e-43, "perc_coverage": 100.0, "annotation": "AbrB/MazE/SpoVT_family_DNA-binding_domain-containing_protein", "start": 2135213, "end": 2135491, "perc_ident": 100, "genecluster": "NZ_MCAX01000001_c5"}], ["input|c4|1840275-1841526|+|ctg1_1875|", 14, {"name": "BC344_RS10605", "blastscore": 844, "strand": "-", "locus_tag": "WP_001032369.1", "evalue": 6.7e-243, "perc_coverage": 100.0, "annotation": "hypothetical_protein", "start": 2133442, "end": 2134692, "perc_ident": 99, "genecluster": "NZ_MCAX01000001_c5"}], ["input|c4|1841593-1842352|+|ctg1_1876|", 15, {"name": "BC344_RS10600", "blastscore": 464, "strand": "-", "locus_tag": "WP_000347986.1", "evalue": 6.7e-129, "perc_coverage": 100.0, "annotation": "membrane_protein", "start": 2132616, "end": 2133374, "perc_ident": 99, "genecluster": "NZ_MCAX01000001_c5"}], ["input|c4|1842605-1843265|+|ctg1_1877|", 16, {"name": "BC344_RS10595", "blastscore": 441, "strand": "-", "locus_tag": "WP_000682538.1", "evalue": 6.9e-122, "perc_coverage": 100.0, "annotation": "antibiotic_acetyltransferase", "start": 2131703, "end": 2132362, "perc_ident": 95, "genecluster": "NZ_MCAX01000001_c5"}], ["input|c4|1843596-1844910|+|ctg1_1878|", 17, {"name": "BC344_RS10590", "blastscore": 846, "strand": "-", "locus_tag": "WP_000677708.1", "evalue": 1.4e-243, "perc_coverage": 100.0, "annotation": "D-alanyl-D-alanine_carboxypeptidase", "start": 2130059, "end": 2131372, "perc_ident": 99, "genecluster": "NZ_MCAX01000001_c5"}], ["input|c4|1845265-1845856|+|ctg1_1879|", 18, {"name": "BC344_RS10585", "blastscore": 397, "strand": "-", "locus_tag": "WP_074595793.1", "evalue": 1e-108, "perc_coverage": 100.0, "annotation": "SGNH/GDSL_hydrolase_family_protein", "start": 2129048, "end": 2129680, "perc_ident": 99, "genecluster": "NZ_MCAX01000001_c5"}], ["input|c4|1846916-1848170|+|ctg1_1880|", 19, {"name": "BC344_RS10580", "blastscore": 797, "strand": "-", "locus_tag": "WP_000858613.1", "evalue": 5.5e-229, "perc_coverage": 100.0, "annotation": "MFS_transporter", "start": 2126728, "end": 2127981, "perc_ident": 100, "genecluster": "NZ_MCAX01000001_c5"}], ["input|c4|1848183-1852740|+|ctg1_1881|", 20, {"name": "BC344_RS10575", "blastscore": 3024, "strand": "-", "locus_tag": "WP_065845405.1", "evalue": 0.0, "perc_coverage": 100.0, "annotation": "non-ribosomal_peptide_synthetase", "start": 2122158, "end": 2126714, "perc_ident": 99, "genecluster": "NZ_MCAX01000001_c5"}], ["input|c4|1848183-1852740|+|ctg1_1881|", 20, {"name": "BC344_RS10565", "blastscore": 1229, "strand": "-", "locus_tag": "WP_065845404.1", "evalue": 0.0, "perc_coverage": 101.25164690382083, "annotation": "non-ribosomal_peptide_synthetase", "start": 2100806, "end": 2115688, "perc_ident": 46, "genecluster": "NZ_MCAX01000001_c5"}], ["input|c4|1848183-1852740|+|ctg1_1881|", 20, {"name": "BC344_RS10570", "blastscore": 680, "strand": "-", "locus_tag": "WP_000503043.1", "evalue": 4.7e-193, "perc_coverage": 96.83794466403161, "annotation": "non-ribosomal_peptide_synthetase", "start": 2115685, "end": 2122155, "perc_ident": 32, "genecluster": "NZ_MCAX01000001_c5"}], ["input|c4|1852742-1859213|+|ctg1_1882|", 21, {"name": "BC344_RS10570", "blastscore": 4248, "strand": "-", "locus_tag": "WP_000503043.1", "evalue": 0.0, "perc_coverage": 100.0, "annotation": "non-ribosomal_peptide_synthetase", "start": 2115685, "end": 2122155, "perc_ident": 99, "genecluster": "NZ_MCAX01000001_c5"}], ["input|c4|1852742-1859213|+|ctg1_1882|", 21, {"name": "BC344_RS10565", "blastscore": 2013, "strand": "-", "locus_tag": "WP_065845404.1", "evalue": 0.0, "perc_coverage": 98.14471243042672, "annotation": "non-ribosomal_peptide_synthetase", "start": 2100806, "end": 2115688, "perc_ident": 50, "genecluster": "NZ_MCAX01000001_c5"}], ["input|c4|1859209-1874092|+|ctg1_1883|", 22, {"name": "BC344_RS10565", "blastscore": 9772, "strand": "-", "locus_tag": "WP_065845404.1", "evalue": 0.0, "perc_coverage": 100.0, "annotation": "non-ribosomal_peptide_synthetase", "start": 2100806, "end": 2115688, "perc_ident": 98, "genecluster": "NZ_MCAX01000001_c5"}], ["input|c4|1859209-1874092|+|ctg1_1883|", 22, {"name": "BC344_RS10570", "blastscore": 2045, "strand": "-", "locus_tag": "WP_000503043.1", "evalue": 0.0, "perc_coverage": 42.197580645161295, "annotation": "non-ribosomal_peptide_synthetase", "start": 2115685, "end": 2122155, "perc_ident": 51, "genecluster": "NZ_MCAX01000001_c5"}], ["input|c4|1874491-1875118|+|ctg1_1884|", 23, {"name": "BC344_RS10560", "blastscore": 401, "strand": "-", "locus_tag": "WP_033697058.1", "evalue": 4.4e-110, "perc_coverage": 100.0, "annotation": "4'-phosphopantetheinyl_transferase", "start": 2099780, "end": 2100484, "perc_ident": 95, "genecluster": "NZ_MCAX01000001_c5"}], ["input|c4|1875104-1875827|+|ctg1_1885|", 24, {"name": "BC344_RS10555", "blastscore": 484, "strand": "-", "locus_tag": "WP_001172932.1", "evalue": 5.9e-135, "perc_coverage": 100.0, "annotation": "thioesterase", "start": 2099071, "end": 2099793, "perc_ident": 98, "genecluster": "NZ_MCAX01000001_c5"}], ["input|c4|1882442-1883090|+|ctg1_1892|", 30, {"name": "BC344_RS10535", "blastscore": 415, "strand": "-", "locus_tag": "WP_000655732.1", "evalue": 4e-114, "perc_coverage": 100.0, "annotation": "hypothetical_protein", "start": 2095484, "end": 2096131, "perc_ident": 96, "genecluster": "NZ_MCAX01000001_c5"}], ["input|c4|1883395-1883902|+|ctg1_1893|", 31, {"name": "BC344_RS10530", "blastscore": 356, "strand": "-", "locus_tag": "WP_000470155.1", "evalue": 2.2e-96, "perc_coverage": 100.0, "annotation": "N-acetyltransferase", "start": 2094675, "end": 2095181, "perc_ident": 98, "genecluster": "NZ_MCAX01000001_c5"}], ["input|c4|1884268-1884454|-|ctg1_1894|", 32, {"name": "BC344_RS10525", "blastscore": 113, "strand": "+", "locus_tag": "WP_002005090.1", "evalue": 7e-24, "perc_coverage": 100.0, "annotation": "hypothetical_protein", "start": 2094122, "end": 2094307, "perc_ident": 98, "genecluster": "NZ_MCAX01000001_c5"}], ["input|c4|1885399-1886818|+|ctg1_1895|", 33, {"name": "BC344_RS10520", "blastscore": 944, "strand": "-", "locus_tag": "WP_000680982.1", "evalue": 4.1e-273, "perc_coverage": 100.0, "annotation": "glucosaminidase", "start": 2091757, "end": 2093175, "perc_ident": 98, "genecluster": "NZ_MCAX01000001_c5"}]]}], [{"description": "Bacillus thuringiensis serovar indiana strain HD521, complete genome", "cluster_label": "c5", "proteins": ["WP_000497672.1", "WP_033689678.1", "WP_000191888.1", "WP_000594151.1", "WP_074047530.1", "WP_000624979.1", "WP_001999836.1", "WP_000852627.1", "WP_000713864.1", "WP_000287533.1", "WP_000664542.1", "WP_000517260.1", "WP_000827561.1", "WP_000397983.1", "WP_000842216.1", "WP_050821868.1", "WP_000347986.1", "WP_000682538.1", "WP_000677708.1", "WP_074595793.1", "WP_000858613.1", "WP_000180451.1", "WP_000503043.1", "WP_050821869.1", "WP_000701204.1", "WP_001172933.1", "WP_002098397.1", "WP_074595780.1", "WP_000655732.1", "WP_000470155.1", "WP_002005090.1", "WP_000680983.1", "NF53_RS31820", "WP_002005092.1", "WP_000844539.1", "NF53_RS31830", "NF53_RS31835", "WP_000331129.1", "WP_000205120.1", "WP_000557537.1", "WP_001056999.1", "WP_000281778.1", "WP_000348956.1", "WP_000682213.1", "WP_000354585.1", "WP_050821870.1"], "cluster_type": "nrps", "tags": ["NF53_RS12420", "NF53_RS12425", "NF53_RS12430", "NF53_RS12435", "NF53_RS31810", "NF53_RS12440", "NF53_RS12445", "NF53_RS12450", "NF53_RS12455", "NF53_RS12460", "NF53_RS12465", "NF53_RS12470", "NF53_RS12475", "NF53_RS12480", "NF53_RS12485", "NF53_RS12490", "NF53_RS12495", "NF53_RS12500", "NF53_RS12505", "NF53_RS12510", "NF53_RS12515", "NF53_RS12520", "NF53_RS12525", "NF53_RS12530", "NF53_RS12535", "NF53_RS12540", "NF53_RS31815", "NF53_RS12555", "NF53_RS12560", "NF53_RS12565", "NF53_RS12570", "NF53_RS12575", "NF53_RS31820", "NF53_RS31825", "NF53_RS12585", "NF53_RS31830", "NF53_RS31835", "NF53_RS12590", "NF53_RS12595", "NF53_RS12600", "NF53_RS12605", "NF53_RS12610", "NF53_RS12615", "NF53_RS12620", "NF53_RS12625", "NF53_RS12630"], "accession": "NZ_CP010106"}, {"synteny_score": 24, "core_bonus": 3, "blast_score": 35402.0, "core_gene_hits": 3, "hits": 29, "pairings": [["input|c4|1828232-1829015|+|ctg1_1861|", 0, {"name": "NF53_RS12420", "blastscore": 257, "strand": "+", "locus_tag": "WP_000497672.1", "evalue": 1.3e-66, "perc_coverage": 48.46153846153846, "annotation": "hypothetical_protein", "start": 2379041, "end": 2379421, "perc_ident": 98, "genecluster": "NZ_CP010106_c5"}], ["input|c4|1829172-1830849|-|ctg1_1862|", 1, {"name": "NF53_RS12425", "blastscore": 1110, "strand": "-", "locus_tag": "WP_033689678.1", "evalue": 0.0, "perc_coverage": 100.0, "annotation": "indolepyruvate_decarboxylase", "start": 2379579, "end": 2381264, "perc_ident": 98, "genecluster": "NZ_CP010106_c5"}], ["input|c4|1830965-1831448|+|ctg1_1863|", 2, {"name": "NF53_RS12430", "blastscore": 321, "strand": "+", "locus_tag": "WP_000191888.1", "evalue": 5.8e-86, "perc_coverage": 100.0, "annotation": "MarR_family_transcriptional_regulator", "start": 2381372, "end": 2381854, "perc_ident": 100, "genecluster": "NZ_CP010106_c5"}], ["input|c4|1831614-1832352|+|ctg1_1864|", 3, {"name": "NF53_RS12435", "blastscore": 504, "strand": "+", "locus_tag": "WP_000594151.1", "evalue": 5.6e-141, "perc_coverage": 100.0, "annotation": "2,3-diphosphoglycerate-dependent_phosphoglycerate_mutase", "start": 2382021, "end": 2382758, "perc_ident": 100, "genecluster": "NZ_CP010106_c5"}], ["input|c4|1832589-1833327|+|ctg1_1865|", 4, {"name": "NF53_RS12440", "blastscore": 475, "strand": "+", "locus_tag": "WP_000624979.1", "evalue": 3.7e-132, "perc_coverage": 100.0, "annotation": "stage_II_sporulation_protein_SA", "start": 2382996, "end": 2383733, "perc_ident": 99, "genecluster": "NZ_CP010106_c5"}], ["input|c4|1833439-1833568|+|ctg1_1866|", 5, {"name": "NF53_RS12445", "blastscore": 82, "strand": "+", "locus_tag": "WP_001999836.1", "evalue": 9.1e-15, "perc_coverage": 100.0, "annotation": "hypothetical_protein", "start": 2383837, "end": 2383974, "perc_ident": 100, "genecluster": "NZ_CP010106_c5"}], ["input|c4|1833640-1833817|+|ctg1_1867|", 6, {"name": "NF53_RS12450", "blastscore": 108, "strand": "+", "locus_tag": "WP_000852627.1", "evalue": 2.8e-22, "perc_coverage": 100.0, "annotation": "stage_II_sporulation_protein_SB", "start": 2384047, "end": 2384223, "perc_ident": 98, "genecluster": "NZ_CP010106_c5"}], ["input|c4|1833835-1834225|-|ctg1_1868|", 7, {"name": "NF53_RS12455", "blastscore": 242, "strand": "-", "locus_tag": "WP_000713864.1", "evalue": 2.8e-62, "perc_coverage": 100.0, "annotation": "hypothetical_protein", "start": 2384243, "end": 2384632, "perc_ident": 96, "genecluster": "NZ_CP010106_c5"}], ["input|c4|1834436-1835906|+|ctg1_1869|", 8, {"name": "NF53_RS12460", "blastscore": 948, "strand": "+", "locus_tag": "WP_000287533.1", "evalue": 3e-274, "perc_coverage": 100.0, "annotation": "aminoacyl-histidine_dipeptidase", "start": 2384844, "end": 2386313, "perc_ident": 98, "genecluster": "NZ_CP010106_c5"}], ["input|c4|1836151-1836961|+|ctg1_1870|", 9, {"name": "NF53_RS12465", "blastscore": 558, "strand": "+", "locus_tag": "WP_000664542.1", "evalue": 3.6e-157, "perc_coverage": 100.0, "annotation": "hypothetical_protein", "start": 2386558, "end": 2387367, "perc_ident": 99, "genecluster": "NZ_CP010106_c5"}], ["input|c4|1836986-1837589|+|ctg1_1871|", 10, {"name": "NF53_RS12470", "blastscore": 382, "strand": "+", "locus_tag": "WP_000517260.1", "evalue": 2.6e-104, "perc_coverage": 100.0, "annotation": "hypothetical_protein", "start": 2387393, "end": 2387995, "perc_ident": 100, "genecluster": "NZ_CP010106_c5"}], ["input|c4|1837828-1838080|-|ctg1_1872|", 11, {"name": "NF53_RS12475", "blastscore": 165, "strand": "-", "locus_tag": "WP_000827561.1", "evalue": 2.1e-39, "perc_coverage": 100.0, "annotation": "DNA-binding_response_regulator", "start": 2388236, "end": 2388487, "perc_ident": 98, "genecluster": "NZ_CP010106_c5"}], ["input|c4|1838456-1839335|+|ctg1_1873|", 12, {"name": "NF53_RS12480", "blastscore": 561, "strand": "+", "locus_tag": "WP_000397983.1", "evalue": 4.6e-158, "perc_coverage": 100.0, "annotation": "transcriptional_regulator", "start": 2388864, "end": 2389742, "perc_ident": 100, "genecluster": "NZ_CP010106_c5"}], ["input|c4|1839475-1839754|+|ctg1_1874|", 13, {"name": "NF53_RS12485", "blastscore": 177, "strand": "+", "locus_tag": "WP_000842216.1", "evalue": 7.8e-43, "perc_coverage": 100.0, "annotation": "AbrB/MazE/SpoVT_family_DNA-binding_domain-containing_protein", "start": 2389883, "end": 2390161, "perc_ident": 100, "genecluster": "NZ_CP010106_c5"}], ["input|c4|1840275-1841526|+|ctg1_1875|", 14, {"name": "NF53_RS12490", "blastscore": 841, "strand": "+", "locus_tag": "WP_050821868.1", "evalue": 3.3e-242, "perc_coverage": 100.0, "annotation": "hypothetical_protein", "start": 2390682, "end": 2391932, "perc_ident": 99, "genecluster": "NZ_CP010106_c5"}], ["input|c4|1841593-1842352|+|ctg1_1876|", 15, {"name": "NF53_RS12495", "blastscore": 464, "strand": "+", "locus_tag": "WP_000347986.1", "evalue": 6.7e-129, "perc_coverage": 100.0, "annotation": "membrane_protein", "start": 2392000, "end": 2392758, "perc_ident": 99, "genecluster": "NZ_CP010106_c5"}], ["input|c4|1842605-1843265|+|ctg1_1877|", 16, {"name": "NF53_RS12500", "blastscore": 441, "strand": "+", "locus_tag": "WP_000682538.1", "evalue": 6.9e-122, "perc_coverage": 100.0, "annotation": "antibiotic_acetyltransferase", "start": 2393012, "end": 2393671, "perc_ident": 95, "genecluster": "NZ_CP010106_c5"}], ["input|c4|1843596-1844910|+|ctg1_1878|", 17, {"name": "NF53_RS12505", "blastscore": 846, "strand": "+", "locus_tag": "WP_000677708.1", "evalue": 1.4e-243, "perc_coverage": 100.0, "annotation": "D-alanyl-D-alanine_carboxypeptidase", "start": 2394002, "end": 2395315, "perc_ident": 99, "genecluster": "NZ_CP010106_c5"}], ["input|c4|1845265-1845856|+|ctg1_1879|", 18, {"name": "NF53_RS12510", "blastscore": 397, "strand": "+", "locus_tag": "WP_074595793.1", "evalue": 1e-108, "perc_coverage": 100.0, "annotation": "SGNH/GDSL_hydrolase_family_protein", "start": 2395694, "end": 2396326, "perc_ident": 99, "genecluster": "NZ_CP010106_c5"}], ["input|c4|1846916-1848170|+|ctg1_1880|", 19, {"name": "NF53_RS12515", "blastscore": 797, "strand": "+", "locus_tag": "WP_000858613.1", "evalue": 5.5e-229, "perc_coverage": 100.0, "annotation": "MFS_transporter", "start": 2397393, "end": 2398646, "perc_ident": 100, "genecluster": "NZ_CP010106_c5"}], ["input|c4|1848183-1852740|+|ctg1_1881|", 20, {"name": "NF53_RS12520", "blastscore": 3028, "strand": "+", "locus_tag": "WP_000180451.1", "evalue": 0.0, "perc_coverage": 100.0, "annotation": "non-ribosomal_peptide_synthetase", "start": 2398660, "end": 2403216, "perc_ident": 99, "genecluster": "NZ_CP010106_c5"}], ["input|c4|1848183-1852740|+|ctg1_1881|", 20, {"name": "NF53_RS12530", "blastscore": 1229, "strand": "+", "locus_tag": "WP_050821869.1", "evalue": 0.0, "perc_coverage": 101.25164690382083, "annotation": "non-ribosomal_peptide_synthetase", "start": 2409686, "end": 2424568, "perc_ident": 46, "genecluster": "NZ_CP010106_c5"}], ["input|c4|1848183-1852740|+|ctg1_1881|", 20, {"name": "NF53_RS12525", "blastscore": 680, "strand": "+", "locus_tag": "WP_000503043.1", "evalue": 4.7e-193, "perc_coverage": 96.83794466403161, "annotation": "non-ribosomal_peptide_synthetase", "start": 2403219, "end": 2409689, "perc_ident": 32, "genecluster": "NZ_CP010106_c5"}], ["input|c4|1852742-1859213|+|ctg1_1882|", 21, {"name": "NF53_RS12525", "blastscore": 4248, "strand": "+", "locus_tag": "WP_000503043.1", "evalue": 0.0, "perc_coverage": 100.0, "annotation": "non-ribosomal_peptide_synthetase", "start": 2403219, "end": 2409689, "perc_ident": 99, "genecluster": "NZ_CP010106_c5"}], ["input|c4|1852742-1859213|+|ctg1_1882|", 21, {"name": "NF53_RS12530", "blastscore": 2012, "strand": "+", "locus_tag": "WP_050821869.1", "evalue": 0.0, "perc_coverage": 98.14471243042672, "annotation": "non-ribosomal_peptide_synthetase", "start": 2409686, "end": 2424568, "perc_ident": 50, "genecluster": "NZ_CP010106_c5"}], ["input|c4|1859209-1874092|+|ctg1_1883|", 22, {"name": "NF53_RS12530", "blastscore": 9768, "strand": "+", "locus_tag": "WP_050821869.1", "evalue": 0.0, "perc_coverage": 100.0, "annotation": "non-ribosomal_peptide_synthetase", "start": 2409686, "end": 2424568, "perc_ident": 98, "genecluster": "NZ_CP010106_c5"}], ["input|c4|1859209-1874092|+|ctg1_1883|", 22, {"name": "NF53_RS12525", "blastscore": 2045, "strand": "+", "locus_tag": "WP_000503043.1", "evalue": 0.0, "perc_coverage": 42.197580645161295, "annotation": "non-ribosomal_peptide_synthetase", "start": 2403219, "end": 2409689, "perc_ident": 51, "genecluster": "NZ_CP010106_c5"}], ["input|c4|1874491-1875118|+|ctg1_1884|", 23, {"name": "NF53_RS12535", "blastscore": 403, "strand": "+", "locus_tag": "WP_000701204.1", "evalue": 1.2e-110, "perc_coverage": 100.0, "annotation": "4'-phosphopantetheinyl_transferase", "start": 2424890, "end": 2425594, "perc_ident": 95, "genecluster": "NZ_CP010106_c5"}], ["input|c4|1875104-1875827|+|ctg1_1885|", 24, {"name": "NF53_RS12540", "blastscore": 486, "strand": "+", "locus_tag": "WP_001172933.1", "evalue": 2e-135, "perc_coverage": 100.0, "annotation": "thioesterase", "start": 2425581, "end": 2426303, "perc_ident": 99, "genecluster": "NZ_CP010106_c5"}], ["input|c4|1882442-1883090|+|ctg1_1892|", 30, {"name": "NF53_RS12560", "blastscore": 415, "strand": "+", "locus_tag": "WP_000655732.1", "evalue": 4e-114, "perc_coverage": 100.0, "annotation": "hypothetical_protein", "start": 2429249, "end": 2429896, "perc_ident": 96, "genecluster": "NZ_CP010106_c5"}], ["input|c4|1883395-1883902|+|ctg1_1893|", 31, {"name": "NF53_RS12565", "blastscore": 356, "strand": "+", "locus_tag": "WP_000470155.1", "evalue": 2.2e-96, "perc_coverage": 100.0, "annotation": "N-acetyltransferase", "start": 2430199, "end": 2430705, "perc_ident": 98, "genecluster": "NZ_CP010106_c5"}], ["input|c4|1884268-1884454|-|ctg1_1894|", 32, {"name": "NF53_RS12570", "blastscore": 113, "strand": "-", "locus_tag": "WP_002005090.1", "evalue": 7e-24, "perc_coverage": 100.0, "annotation": "hypothetical_protein", "start": 2431073, "end": 2431258, "perc_ident": 98, "genecluster": "NZ_CP010106_c5"}], ["input|c4|1885399-1886818|+|ctg1_1895|", 33, {"name": "NF53_RS12575", "blastscore": 943, "strand": "+", "locus_tag": "WP_000680983.1", "evalue": 1.2e-272, "perc_coverage": 100.0, "annotation": "glucosaminidase", "start": 2432205, "end": 2433623, "perc_ident": 98, "genecluster": "NZ_CP010106_c5"}]]}], [{"description": "Bacillus cereus BAG4O-1 supercont1.1, whole genome shotgun sequence", "cluster_label": "c5", "proteins": ["WP_000497672.1", "WP_033689678.1", "WP_000191888.1", "WP_000594151.1", "WP_074047530.1", "WP_000624979.1", "WP_001999836.1", "WP_000852627.1", "WP_000713864.1", "WP_000287533.1", "WP_000664542.1", "WP_000517260.1", "WP_000827561.1", "WP_000397983.1", "WP_000842216.1", "WP_001032369.1", "WP_000347986.1", "WP_000682538.1", "WP_000677708.1", "IE7_RS11585", "WP_000858613.1", "WP_000180451.1", "WP_000503043.1", "WP_001255738.1", "WP_000701204.1", "WP_001172933.1", "WP_002098397.1", "WP_074595780.1", "WP_000655732.1", "WP_000470155.1", "WP_002005090.1", "WP_000680983.1", "IE7_RS29135", "WP_002005092.1", "WP_000844539.1", "IE7_RS29145", "IE7_RS29150", "WP_000331129.1", "WP_000205120.1", "WP_000557537.1", "WP_001056999.1", "WP_000281778.1", "WP_000348956.1", "WP_000682213.1", "WP_000354585.1", "WP_000396091.1"], "cluster_type": "nrps", "tags": ["IE7_RS11495", "IE7_RS11500", "IE7_RS11505", "IE7_RS11510", "IE7_RS29125", "IE7_RS11515", "IE7_RS11520", "IE7_RS11525", "IE7_RS11530", "IE7_RS11535", "IE7_RS11540", "IE7_RS11545", "IE7_RS11550", "IE7_RS11555", "IE7_RS11560", "IE7_RS11565", "IE7_RS11570", "IE7_RS11575", "IE7_RS11580", "IE7_RS11585", "IE7_RS11590", "IE7_RS11595", "IE7_RS11600", "IE7_RS11605", "IE7_RS11610", "IE7_RS11615", "IE7_RS29130", "IE7_RS11630", "IE7_RS11635", "IE7_RS11640", "IE7_RS11645", "IE7_RS11650", "IE7_RS29135", "IE7_RS29140", "IE7_RS11660", "IE7_RS29145", "IE7_RS29150", "IE7_RS11665", "IE7_RS11670", "IE7_RS11675", "IE7_RS11680", "IE7_RS11685", "IE7_RS11690", "IE7_RS11695", "IE7_RS11700", "IE7_RS11705"], "accession": "NZ_JH791942"}, {"synteny_score": 24, "core_bonus": 3, "blast_score": 35182.0, "core_gene_hits": 3, "hits": 29, "pairings": [["input|c4|1828232-1829015|+|ctg1_1861|", 0, {"name": "IE7_RS11495", "blastscore": 257, "strand": "+", "locus_tag": "WP_000497672.1", "evalue": 1.3e-66, "perc_coverage": 48.46153846153846, "annotation": "hypothetical_protein", "start": 2252263, "end": 2252643, "perc_ident": 98, "genecluster": "NZ_JH791942_c5"}], ["input|c4|1829172-1830849|-|ctg1_1862|", 1, {"name": "IE7_RS11500", "blastscore": 1110, "strand": "-", "locus_tag": "WP_033689678.1", "evalue": 0.0, "perc_coverage": 100.0, "annotation": "indolepyruvate_decarboxylase", "start": 2252801, "end": 2254486, "perc_ident": 98, "genecluster": "NZ_JH791942_c5"}], ["input|c4|1830965-1831448|+|ctg1_1863|", 2, {"name": "IE7_RS11505", "blastscore": 321, "strand": "+", "locus_tag": "WP_000191888.1", "evalue": 5.8e-86, "perc_coverage": 100.0, "annotation": "MarR_family_transcriptional_regulator", "start": 2254594, "end": 2255076, "perc_ident": 100, "genecluster": "NZ_JH791942_c5"}], ["input|c4|1831614-1832352|+|ctg1_1864|", 3, {"name": "IE7_RS11510", "blastscore": 504, "strand": "+", "locus_tag": "WP_000594151.1", "evalue": 5.6e-141, "perc_coverage": 100.0, "annotation": "2,3-diphosphoglycerate-dependent_phosphoglycerate_mutase", "start": 2255243, "end": 2255980, "perc_ident": 100, "genecluster": "NZ_JH791942_c5"}], ["input|c4|1832589-1833327|+|ctg1_1865|", 4, {"name": "IE7_RS11515", "blastscore": 475, "strand": "+", "locus_tag": "WP_000624979.1", "evalue": 3.7e-132, "perc_coverage": 100.0, "annotation": "stage_II_sporulation_protein_SA", "start": 2256218, "end": 2256955, "perc_ident": 99, "genecluster": "NZ_JH791942_c5"}], ["input|c4|1833439-1833568|+|ctg1_1866|", 5, {"name": "IE7_RS11520", "blastscore": 82, "strand": "+", "locus_tag": "WP_001999836.1", "evalue": 9.1e-15, "perc_coverage": 100.0, "annotation": "hypothetical_protein", "start": 2257059, "end": 2257196, "perc_ident": 100, "genecluster": "NZ_JH791942_c5"}], ["input|c4|1833640-1833817|+|ctg1_1867|", 6, {"name": "IE7_RS11525", "blastscore": 108, "strand": "+", "locus_tag": "WP_000852627.1", "evalue": 2.8e-22, "perc_coverage": 100.0, "annotation": "stage_II_sporulation_protein_SB", "start": 2257269, "end": 2257445, "perc_ident": 98, "genecluster": "NZ_JH791942_c5"}], ["input|c4|1833835-1834225|-|ctg1_1868|", 7, {"name": "IE7_RS11530", "blastscore": 242, "strand": "-", "locus_tag": "WP_000713864.1", "evalue": 2.8e-62, "perc_coverage": 100.0, "annotation": "DUF1093_domain-containing_protein", "start": 2257465, "end": 2257854, "perc_ident": 96, "genecluster": "NZ_JH791942_c5"}], ["input|c4|1834436-1835906|+|ctg1_1869|", 8, {"name": "IE7_RS11535", "blastscore": 948, "strand": "+", "locus_tag": "WP_000287533.1", "evalue": 3e-274, "perc_coverage": 100.0, "annotation": "aminoacyl-histidine_dipeptidase", "start": 2258066, "end": 2259535, "perc_ident": 98, "genecluster": "NZ_JH791942_c5"}], ["input|c4|1836151-1836961|+|ctg1_1870|", 9, {"name": "IE7_RS11540", "blastscore": 558, "strand": "+", "locus_tag": "WP_000664542.1", "evalue": 3.6e-157, "perc_coverage": 100.0, "annotation": "hypothetical_protein", "start": 2259780, "end": 2260589, "perc_ident": 99, "genecluster": "NZ_JH791942_c5"}], ["input|c4|1836986-1837589|+|ctg1_1871|", 10, {"name": "IE7_RS11545", "blastscore": 382, "strand": "+", "locus_tag": "WP_000517260.1", "evalue": 2.6e-104, "perc_coverage": 100.0, "annotation": "hypothetical_protein", "start": 2260615, "end": 2261217, "perc_ident": 100, "genecluster": "NZ_JH791942_c5"}], ["input|c4|1837828-1838080|-|ctg1_1872|", 11, {"name": "IE7_RS11550", "blastscore": 165, "strand": "-", "locus_tag": "WP_000827561.1", "evalue": 2.1e-39, "perc_coverage": 100.0, "annotation": "DNA-binding_response_regulator", "start": 2261458, "end": 2261709, "perc_ident": 98, "genecluster": "NZ_JH791942_c5"}], ["input|c4|1838456-1839335|+|ctg1_1873|", 12, {"name": "IE7_RS11555", "blastscore": 561, "strand": "+", "locus_tag": "WP_000397983.1", "evalue": 4.6e-158, "perc_coverage": 100.0, "annotation": "transcriptional_regulator", "start": 2262086, "end": 2262964, "perc_ident": 100, "genecluster": "NZ_JH791942_c5"}], ["input|c4|1839475-1839754|+|ctg1_1874|", 13, {"name": "IE7_RS11560", "blastscore": 177, "strand": "+", "locus_tag": "WP_000842216.1", "evalue": 7.8e-43, "perc_coverage": 100.0, "annotation": "AbrB/MazE/SpoVT_family_DNA-binding_domain-containing_protein", "start": 2263105, "end": 2263383, "perc_ident": 100, "genecluster": "NZ_JH791942_c5"}], ["input|c4|1840275-1841526|+|ctg1_1875|", 14, {"name": "IE7_RS11565", "blastscore": 844, "strand": "+", "locus_tag": "WP_001032369.1", "evalue": 6.7e-243, "perc_coverage": 100.0, "annotation": "hypothetical_protein", "start": 2263904, "end": 2265154, "perc_ident": 99, "genecluster": "NZ_JH791942_c5"}], ["input|c4|1841593-1842352|+|ctg1_1876|", 15, {"name": "IE7_RS11570", "blastscore": 464, "strand": "+", "locus_tag": "WP_000347986.1", "evalue": 6.7e-129, "perc_coverage": 100.0, "annotation": "membrane_protein", "start": 2265222, "end": 2265980, "perc_ident": 99, "genecluster": "NZ_JH791942_c5"}], ["input|c4|1842605-1843265|+|ctg1_1877|", 16, {"name": "IE7_RS11575", "blastscore": 441, "strand": "+", "locus_tag": "WP_000682538.1", "evalue": 6.9e-122, "perc_coverage": 100.0, "annotation": "antibiotic_acetyltransferase", "start": 2266234, "end": 2266893, "perc_ident": 95, "genecluster": "NZ_JH791942_c5"}], ["input|c4|1843596-1844910|+|ctg1_1878|", 17, {"name": "IE7_RS11580", "blastscore": 846, "strand": "+", "locus_tag": "WP_000677708.1", "evalue": 1.4e-243, "perc_coverage": 100.0, "annotation": "D-alanyl-D-alanine_carboxypeptidase", "start": 2267224, "end": 2268537, "perc_ident": 99, "genecluster": "NZ_JH791942_c5"}], ["input|c4|1845265-1845856|+|ctg1_1879|", 18, {"name": "IE7_RS11585", "blastscore": 173, "strand": "+", "locus_tag": "IE7_RS11585", "evalue": 3.1e-41, "perc_coverage": 42.857142857142854, "annotation": "lipase", "start": 2268916, "end": 2269548, "perc_ident": 99, "genecluster": "NZ_JH791942_c5"}], ["input|c4|1846916-1848170|+|ctg1_1880|", 19, {"name": "IE7_RS11590", "blastscore": 797, "strand": "+", "locus_tag": "WP_000858613.1", "evalue": 5.5e-229, "perc_coverage": 100.0, "annotation": "MFS_transporter", "start": 2270615, "end": 2271868, "perc_ident": 100, "genecluster": "NZ_JH791942_c5"}], ["input|c4|1848183-1852740|+|ctg1_1881|", 20, {"name": "IE7_RS11595", "blastscore": 3028, "strand": "+", "locus_tag": "WP_000180451.1", "evalue": 0.0, "perc_coverage": 100.0, "annotation": "non-ribosomal_peptide_synthetase", "start": 2271882, "end": 2276438, "perc_ident": 99, "genecluster": "NZ_JH791942_c5"}], ["input|c4|1848183-1852740|+|ctg1_1881|", 20, {"name": "IE7_RS11605", "blastscore": 1229, "strand": "+", "locus_tag": "WP_001255738.1", "evalue": 0.0, "perc_coverage": 101.25164690382083, "annotation": "non-ribosomal_peptide_synthetase", "start": 2282908, "end": 2297790, "perc_ident": 46, "genecluster": "NZ_JH791942_c5"}], ["input|c4|1848183-1852740|+|ctg1_1881|", 20, {"name": "IE7_RS11600", "blastscore": 680, "strand": "+", "locus_tag": "WP_000503043.1", "evalue": 4.7e-193, "perc_coverage": 96.83794466403161, "annotation": "non-ribosomal_peptide_synthetase", "start": 2276441, "end": 2282911, "perc_ident": 32, "genecluster": "NZ_JH791942_c5"}], ["input|c4|1852742-1859213|+|ctg1_1882|", 21, {"name": "IE7_RS11600", "blastscore": 4248, "strand": "+", "locus_tag": "WP_000503043.1", "evalue": 0.0, "perc_coverage": 100.0, "annotation": "non-ribosomal_peptide_synthetase", "start": 2276441, "end": 2282911, "perc_ident": 99, "genecluster": "NZ_JH791942_c5"}], ["input|c4|1852742-1859213|+|ctg1_1882|", 21, {"name": "IE7_RS11605", "blastscore": 2013, "strand": "+", "locus_tag": "WP_001255738.1", "evalue": 0.0, "perc_coverage": 98.14471243042672, "annotation": "non-ribosomal_peptide_synthetase", "start": 2282908, "end": 2297790, "perc_ident": 50, "genecluster": "NZ_JH791942_c5"}], ["input|c4|1859209-1874092|+|ctg1_1883|", 22, {"name": "IE7_RS11605", "blastscore": 9768, "strand": "+", "locus_tag": "WP_001255738.1", "evalue": 0.0, "perc_coverage": 100.0, "annotation": "non-ribosomal_peptide_synthetase", "start": 2282908, "end": 2297790, "perc_ident": 98, "genecluster": "NZ_JH791942_c5"}], ["input|c4|1859209-1874092|+|ctg1_1883|", 22, {"name": "IE7_RS11600", "blastscore": 2045, "strand": "+", "locus_tag": "WP_000503043.1", "evalue": 0.0, "perc_coverage": 42.197580645161295, "annotation": "non-ribosomal_peptide_synthetase", "start": 2276441, "end": 2282911, "perc_ident": 51, "genecluster": "NZ_JH791942_c5"}], ["input|c4|1874491-1875118|+|ctg1_1884|", 23, {"name": "IE7_RS11610", "blastscore": 403, "strand": "+", "locus_tag": "WP_000701204.1", "evalue": 1.2e-110, "perc_coverage": 100.0, "annotation": "4'-phosphopantetheinyl_transferase", "start": 2298112, "end": 2298816, "perc_ident": 95, "genecluster": "NZ_JH791942_c5"}], ["input|c4|1875104-1875827|+|ctg1_1885|", 24, {"name": "IE7_RS11615", "blastscore": 486, "strand": "+", "locus_tag": "WP_001172933.1", "evalue": 2e-135, "perc_coverage": 100.0, "annotation": "thioesterase", "start": 2298803, "end": 2299525, "perc_ident": 99, "genecluster": "NZ_JH791942_c5"}], ["input|c4|1882442-1883090|+|ctg1_1892|", 30, {"name": "IE7_RS11635", "blastscore": 415, "strand": "+", "locus_tag": "WP_000655732.1", "evalue": 4e-114, "perc_coverage": 100.0, "annotation": "hypothetical_protein", "start": 2302471, "end": 2303118, "perc_ident": 96, "genecluster": "NZ_JH791942_c5"}], ["input|c4|1883395-1883902|+|ctg1_1893|", 31, {"name": "IE7_RS11640", "blastscore": 356, "strand": "+", "locus_tag": "WP_000470155.1", "evalue": 2.2e-96, "perc_coverage": 100.0, "annotation": "N-acetyltransferase", "start": 2303421, "end": 2303927, "perc_ident": 98, "genecluster": "NZ_JH791942_c5"}], ["input|c4|1884268-1884454|-|ctg1_1894|", 32, {"name": "IE7_RS11645", "blastscore": 113, "strand": "-", "locus_tag": "WP_002005090.1", "evalue": 7e-24, "perc_coverage": 100.0, "annotation": "hypothetical_protein", "start": 2304295, "end": 2304480, "perc_ident": 98, "genecluster": "NZ_JH791942_c5"}], ["input|c4|1885399-1886818|+|ctg1_1895|", 33, {"name": "IE7_RS11650", "blastscore": 943, "strand": "+", "locus_tag": "WP_000680983.1", "evalue": 1.2e-272, "perc_coverage": 100.0, "annotation": "glucosaminidase", "start": 2305427, "end": 2306845, "perc_ident": 98, "genecluster": "NZ_JH791942_c5"}]]}], [{"description": "Bacillus sp. cl25, whole genome shotgun sequence", "cluster_label": "c7", "proteins": ["WP_002025805.1", "WP_002025806.1", "WP_000191888.1", "WP_000594152.1", "WP_073339642.1", "WP_000624977.1", "WP_003275385.1", "WP_000852629.1", "WP_000713862.1", "WP_000287555.1", "WP_000678368.1", "WP_073339611.1", "WP_000827560.1", "WP_000397979.1", "WP_000842216.1", "WP_001032358.1", "WP_000347994.1", "WP_000876937.1", "WP_000677695.1", "BUE25_RS14015", "WP_011110100.1", "WP_000858622.1", "WP_000180453.1", "WP_000503024.1", "WP_001255754.1", "WP_000701201.1", "WP_001172944.1", "WP_000383191.1", "WP_002025817.1", "BUE25_RS14065", "WP_000655738.1", "WP_000470146.1", "WP_001987408.1", "WP_000680977.1", "BUE25_RS14090", "BUE25_RS14095", "BUE25_RS30195", "WP_011110106.1", "WP_000844534.1", "WP_073339616.1", "WP_000331133.1", "BUE25_RS14120", "WP_080517882.1", "BUE25_RS14130"], "cluster_type": "nrps", "tags": ["BUE25_RS13920", "BUE25_RS13925", "BUE25_RS13930", "BUE25_RS13935", "BUE25_RS13940", "BUE25_RS13945", "BUE25_RS13950", "BUE25_RS13955", "BUE25_RS13960", "BUE25_RS13965", "BUE25_RS13970", "BUE25_RS13975", "BUE25_RS13980", "BUE25_RS13985", "BUE25_RS13990", "BUE25_RS13995", "BUE25_RS14000", "BUE25_RS14005", "BUE25_RS14010", "BUE25_RS14015", "BUE25_RS14020", "BUE25_RS14025", "BUE25_RS14030", "BUE25_RS14035", "BUE25_RS14040", "BUE25_RS14045", "BUE25_RS14050", "BUE25_RS14055", "BUE25_RS14060", "BUE25_RS14065", "BUE25_RS14070", "BUE25_RS14075", "BUE25_RS14080", "BUE25_RS14085", "BUE25_RS14090", "BUE25_RS14095", "BUE25_RS30195", "BUE25_RS14100", "BUE25_RS14105", "BUE25_RS14110", "BUE25_RS14115", "BUE25_RS14120", "BUE25_RS14125", "BUE25_RS14130"], "accession": "NZ_FQZW01000004"}, {"synteny_score": 23, "core_bonus": 3, "blast_score": 35133.0, "core_gene_hits": 3, "hits": 30, "pairings": [["input|c4|1828232-1829015|+|ctg1_1861|", 0, {"name": "BUE25_RS13920", "blastscore": 254, "strand": "+", "locus_tag": "WP_002025805.1", "evalue": 1.1e-65, "perc_coverage": 48.46153846153846, "annotation": "hypothetical_protein", "start": 431544, "end": 431924, "perc_ident": 97, "genecluster": "NZ_FQZW01000004_c7"}], ["input|c4|1829172-1830849|-|ctg1_1862|", 1, {"name": "BUE25_RS13925", "blastscore": 1085, "strand": "-", "locus_tag": "WP_002025806.1", "evalue": 0.0, "perc_coverage": 100.0, "annotation": "indolepyruvate_decarboxylase", "start": 432082, "end": 433767, "perc_ident": 96, "genecluster": "NZ_FQZW01000004_c7"}], ["input|c4|1830965-1831448|+|ctg1_1863|", 2, {"name": "BUE25_RS13930", "blastscore": 321, "strand": "+", "locus_tag": "WP_000191888.1", "evalue": 5.8e-86, "perc_coverage": 100.0, "annotation": "MarR_family_transcriptional_regulator", "start": 433875, "end": 434357, "perc_ident": 100, "genecluster": "NZ_FQZW01000004_c7"}], ["input|c4|1831614-1832352|+|ctg1_1864|", 3, {"name": "BUE25_RS13935", "blastscore": 507, "strand": "+", "locus_tag": "WP_000594152.1", "evalue": 8.7e-142, "perc_coverage": 100.0, "annotation": "2,3-bisphosphoglycerate-dependent_phosphoglycerate_mutase", "start": 434524, "end": 435261, "perc_ident": 100, "genecluster": "NZ_FQZW01000004_c7"}], ["input|c4|1832589-1833327|+|ctg1_1865|", 4, {"name": "BUE25_RS13945", "blastscore": 477, "strand": "+", "locus_tag": "WP_000624977.1", "evalue": 1.3e-132, "perc_coverage": 100.0, "annotation": "stage_II_sporulation_protein_SA", "start": 435500, "end": 436237, "perc_ident": 100, "genecluster": "NZ_FQZW01000004_c7"}], ["input|c4|1833439-1833568|+|ctg1_1866|", 5, {"name": "BUE25_RS13950", "blastscore": 80, "strand": "+", "locus_tag": "WP_003275385.1", "evalue": 5.9e-14, "perc_coverage": 100.0, "annotation": "hypothetical_protein", "start": 436341, "end": 436478, "perc_ident": 98, "genecluster": "NZ_FQZW01000004_c7"}], ["input|c4|1833640-1833817|+|ctg1_1867|", 6, {"name": "BUE25_RS13955", "blastscore": 109, "strand": "+", "locus_tag": "WP_000852629.1", "evalue": 1.3e-22, "perc_coverage": 100.0, "annotation": "stage_II_sporulation_protein_SB", "start": 436551, "end": 436727, "perc_ident": 100, "genecluster": "NZ_FQZW01000004_c7"}], ["input|c4|1833835-1834225|-|ctg1_1868|", 7, {"name": "BUE25_RS13960", "blastscore": 239, "strand": "-", "locus_tag": "WP_000713862.1", "evalue": 2.3e-61, "perc_coverage": 100.0, "annotation": "DUF1093_domain-containing_protein", "start": 436747, "end": 437136, "perc_ident": 95, "genecluster": "NZ_FQZW01000004_c7"}], ["input|c4|1834436-1835906|+|ctg1_1869|", 8, {"name": "BUE25_RS13965", "blastscore": 953, "strand": "+", "locus_tag": "WP_000287555.1", "evalue": 9.2e-276, "perc_coverage": 100.0, "annotation": "aminoacyl-histidine_dipeptidase", "start": 437348, "end": 438817, "perc_ident": 98, "genecluster": "NZ_FQZW01000004_c7"}], ["input|c4|1836151-1836961|+|ctg1_1870|", 9, {"name": "BUE25_RS13970", "blastscore": 552, "strand": "+", "locus_tag": "WP_000678368.1", "evalue": 2.6e-155, "perc_coverage": 100.0, "annotation": "hypothetical_protein", "start": 439063, "end": 439872, "perc_ident": 97, "genecluster": "NZ_FQZW01000004_c7"}], ["input|c4|1836986-1837589|+|ctg1_1871|", 10, {"name": "BUE25_RS13975", "blastscore": 366, "strand": "+", "locus_tag": "WP_073339611.1", "evalue": 2.6e-99, "perc_coverage": 100.0, "annotation": "hypothetical_protein", "start": 439898, "end": 440500, "perc_ident": 96, "genecluster": "NZ_FQZW01000004_c7"}], ["input|c4|1837828-1838080|-|ctg1_1872|", 11, {"name": "BUE25_RS13980", "blastscore": 169, "strand": "-", "locus_tag": "WP_000827560.1", "evalue": 1.9e-40, "perc_coverage": 100.0, "annotation": "DNA-binding_response_regulator", "start": 440744, "end": 440995, "perc_ident": 100, "genecluster": "NZ_FQZW01000004_c7"}], ["input|c4|1838456-1839335|+|ctg1_1873|", 12, {"name": "BUE25_RS13985", "blastscore": 558, "strand": "+", "locus_tag": "WP_000397979.1", "evalue": 3.9e-157, "perc_coverage": 100.0, "annotation": "transcriptional_regulator", "start": 441370, "end": 442248, "perc_ident": 99, "genecluster": "NZ_FQZW01000004_c7"}], ["input|c4|1839475-1839754|+|ctg1_1874|", 13, {"name": "BUE25_RS13990", "blastscore": 177, "strand": "+", "locus_tag": "WP_000842216.1", "evalue": 7.8e-43, "perc_coverage": 100.0, "annotation": "AbrB/MazE/SpoVT_family_DNA-binding_domain-containing_protein", "start": 442389, "end": 442667, "perc_ident": 100, "genecluster": "NZ_FQZW01000004_c7"}], ["input|c4|1840275-1841526|+|ctg1_1875|", 14, {"name": "BUE25_RS13995", "blastscore": 834, "strand": "+", "locus_tag": "WP_001032358.1", "evalue": 4e-240, "perc_coverage": 100.0, "annotation": "hypothetical_protein", "start": 443283, "end": 444533, "perc_ident": 98, "genecluster": "NZ_FQZW01000004_c7"}], ["input|c4|1841593-1842352|+|ctg1_1876|", 15, {"name": "BUE25_RS14000", "blastscore": 457, "strand": "+", "locus_tag": "WP_000347994.1", "evalue": 1.1e-126, "perc_coverage": 100.0, "annotation": "membrane_protein", "start": 444601, "end": 445359, "perc_ident": 97, "genecluster": "NZ_FQZW01000004_c7"}], ["input|c4|1842605-1843265|+|ctg1_1877|", 16, {"name": "BUE25_RS14005", "blastscore": 435, "strand": "+", "locus_tag": "WP_000876937.1", "evalue": 4.9e-120, "perc_coverage": 100.0, "annotation": "antibiotic_acetyltransferase", "start": 445613, "end": 446272, "perc_ident": 93, "genecluster": "NZ_FQZW01000004_c7"}], ["input|c4|1843596-1844910|+|ctg1_1878|", 17, {"name": "BUE25_RS14010", "blastscore": 799, "strand": "+", "locus_tag": "WP_000677695.1", "evalue": 1.5e-229, "perc_coverage": 100.0, "annotation": "D-alanyl-D-alanine_carboxypeptidase", "start": 446747, "end": 448060, "perc_ident": 94, "genecluster": "NZ_FQZW01000004_c7"}], ["input|c4|1845265-1845856|+|ctg1_1879|", 18, {"name": "BUE25_RS14020", "blastscore": 398, "strand": "+", "locus_tag": "WP_011110100.1", "evalue": 6e-109, "perc_coverage": 100.0, "annotation": "SGNH/GDSL_hydrolase_family_protein", "start": 448404, "end": 449036, "perc_ident": 99, "genecluster": "NZ_FQZW01000004_c7"}], ["input|c4|1846916-1848170|+|ctg1_1880|", 19, {"name": "BUE25_RS14025", "blastscore": 795, "strand": "+", "locus_tag": "WP_000858622.1", "evalue": 3.6e-228, "perc_coverage": 100.0, "annotation": "MFS_transporter", "start": 450095, "end": 451348, "perc_ident": 99, "genecluster": "NZ_FQZW01000004_c7"}], ["input|c4|1848183-1852740|+|ctg1_1881|", 20, {"name": "BUE25_RS14030", "blastscore": 2963, "strand": "+", "locus_tag": "WP_000180453.1", "evalue": 0.0, "perc_coverage": 100.0, "annotation": "non-ribosomal_peptide_synthetase", "start": 451362, "end": 455918, "perc_ident": 97, "genecluster": "NZ_FQZW01000004_c7"}], ["input|c4|1848183-1852740|+|ctg1_1881|", 20, {"name": "BUE25_RS14040", "blastscore": 1249, "strand": "+", "locus_tag": "WP_001255754.1", "evalue": 0.0, "perc_coverage": 100.7905138339921, "annotation": "non-ribosomal_peptide_synthetase", "start": 462388, "end": 477270, "perc_ident": 46, "genecluster": "NZ_FQZW01000004_c7"}], ["input|c4|1848183-1852740|+|ctg1_1881|", 20, {"name": "BUE25_RS14035", "blastscore": 670, "strand": "+", "locus_tag": "WP_000503024.1", "evalue": 3.7e-190, "perc_coverage": 97.03557312252964, "annotation": "non-ribosomal_peptide_synthetase", "start": 455921, "end": 462391, "perc_ident": 32, "genecluster": "NZ_FQZW01000004_c7"}], ["input|c4|1852742-1859213|+|ctg1_1882|", 21, {"name": "BUE25_RS14035", "blastscore": 4145, "strand": "+", "locus_tag": "WP_000503024.1", "evalue": 0.0, "perc_coverage": 100.0, "annotation": "non-ribosomal_peptide_synthetase", "start": 455921, "end": 462391, "perc_ident": 96, "genecluster": "NZ_FQZW01000004_c7"}], ["input|c4|1852742-1859213|+|ctg1_1882|", 21, {"name": "BUE25_RS14040", "blastscore": 2023, "strand": "+", "locus_tag": "WP_001255754.1", "evalue": 0.0, "perc_coverage": 97.07792207792207, "annotation": "non-ribosomal_peptide_synthetase", "start": 462388, "end": 477270, "perc_ident": 51, "genecluster": "NZ_FQZW01000004_c7"}], ["input|c4|1859209-1874092|+|ctg1_1883|", 22, {"name": "BUE25_RS14040", "blastscore": 9656, "strand": "+", "locus_tag": "WP_001255754.1", "evalue": 0.0, "perc_coverage": 100.0, "annotation": "non-ribosomal_peptide_synthetase", "start": 462388, "end": 477270, "perc_ident": 97, "genecluster": "NZ_FQZW01000004_c7"}], ["input|c4|1859209-1874092|+|ctg1_1883|", 22, {"name": "BUE25_RS14035", "blastscore": 2041, "strand": "+", "locus_tag": "WP_000503024.1", "evalue": 0.0, "perc_coverage": 42.177419354838705, "annotation": "non-ribosomal_peptide_synthetase", "start": 455921, "end": 462391, "perc_ident": 51, "genecluster": "NZ_FQZW01000004_c7"}], ["input|c4|1874491-1875118|+|ctg1_1884|", 23, {"name": "BUE25_RS14045", "blastscore": 418, "strand": "+", "locus_tag": "WP_000701201.1", "evalue": 3.5e-115, "perc_coverage": 100.0, "annotation": "4'-phosphopantetheinyl_transferase", "start": 477592, "end": 478296, "perc_ident": 99, "genecluster": "NZ_FQZW01000004_c7"}], ["input|c4|1875104-1875827|+|ctg1_1885|", 24, {"name": "BUE25_RS14050", "blastscore": 492, "strand": "+", "locus_tag": "WP_001172944.1", "evalue": 2.8e-137, "perc_coverage": 100.0, "annotation": "thioesterase", "start": 478283, "end": 479005, "perc_ident": 100, "genecluster": "NZ_FQZW01000004_c7"}], ["input|c4|1882442-1883090|+|ctg1_1892|", 30, {"name": "BUE25_RS14070", "blastscore": 412, "strand": "+", "locus_tag": "WP_000655738.1", "evalue": 2.6e-113, "perc_coverage": 100.0, "annotation": "hypothetical_protein", "start": 481811, "end": 482458, "perc_ident": 97, "genecluster": "NZ_FQZW01000004_c7"}], ["input|c4|1883395-1883902|+|ctg1_1893|", 31, {"name": "BUE25_RS14075", "blastscore": 358, "strand": "+", "locus_tag": "WP_000470146.1", "evalue": 4.5e-97, "perc_coverage": 100.0, "annotation": "N-acetyltransferase", "start": 482764, "end": 483270, "perc_ident": 99, "genecluster": "NZ_FQZW01000004_c7"}], ["input|c4|1884268-1884454|-|ctg1_1894|", 32, {"name": "BUE25_RS14080", "blastscore": 118, "strand": "-", "locus_tag": "WP_001987408.1", "evalue": 3.7e-25, "perc_coverage": 100.0, "annotation": "hypothetical_protein", "start": 483637, "end": 483822, "perc_ident": 100, "genecluster": "NZ_FQZW01000004_c7"}], ["input|c4|1885399-1886818|+|ctg1_1895|", 33, {"name": "BUE25_RS14085", "blastscore": 947, "strand": "+", "locus_tag": "WP_000680977.1", "evalue": 6.3e-274, "perc_coverage": 100.0, "annotation": "glucosaminidase", "start": 484756, "end": 486174, "perc_ident": 98, "genecluster": "NZ_FQZW01000004_c7"}], ["input|c4|1888697-1889519|+|ctg1_1898|", 36, {"name": "BUE25_RS14090", "blastscore": 76, "strand": "+", "locus_tag": "BUE25_RS14090", "evalue": 7.2e-12, "perc_coverage": 12.82051282051282, "annotation": "polysaccharide_deacetylase", "start": 486202, "end": 486306, "perc_ident": 94, "genecluster": "NZ_FQZW01000004_c7"}]]}], [{"description": "Bacillus thuringiensis DB27, whole genome shotgun sequence", "cluster_label": "c5", "proteins": ["WP_000072493.1", "WP_080685401.1", "WP_033689678.1", "WP_000191888.1", "WP_000594150.1", "WP_074047530.1", "WP_000624977.1", "WP_001999836.1", "WP_000852629.1", "WP_030025644.1", "WP_030025645.1", "WP_030025646.1", "WP_030025647.1", "WP_030025648.1", "WP_000397983.1", "WP_000842216.1", "WP_001032369.1", "WP_030025649.1", "WP_000682538.1", "WP_030025650.1", "WP_074595793.1", "WP_000858613.1", "WP_030025651.1", "WP_030025652.1", "BTDB27_RS40020", "WP_080685404.1", "WP_080685406.1", "WP_033697058.1", "WP_001172932.1", "WP_002098397.1", "WP_080478481.1", "WP_000655732.1", "WP_000470155.1", "WP_012593230.1", "WP_030025654.1", "BTDB27_RS40035", "WP_002005092.1", "WP_000844539.1", "BTDB27_RS40045", "BTDB27_RS40050", "WP_030025656.1", "WP_000205120.1", "WP_000557543.1", "WP_030025657.1", "WP_000281777.1", "WP_030025658.1"], "cluster_type": "nrps", "tags": ["BTDB27_RS20930", "BTDB27_RS20935", "BTDB27_RS20940", "BTDB27_RS20945", "BTDB27_RS20950", "BTDB27_RS40015", "BTDB27_RS20955", "BTDB27_RS20960", "BTDB27_RS20965", "BTDB27_RS20970", "BTDB27_RS20975", "BTDB27_RS20980", "BTDB27_RS20985", "BTDB27_RS20990", "BTDB27_RS20995", "BTDB27_RS21000", "BTDB27_RS21005", "BTDB27_RS21010", "BTDB27_RS21015", "BTDB27_RS21020", "BTDB27_RS21025", "BTDB27_RS21030", "BTDB27_RS21035", "BTDB27_RS21040", "BTDB27_RS40020", "BTDB27_RS40025", "BTDB27_RS21045", "BTDB27_RS21050", "BTDB27_RS21055", "BTDB27_RS40030", "BTDB27_RS21060", "BTDB27_RS21065", "BTDB27_RS21070", "BTDB27_RS21075", "BTDB27_RS21080", "BTDB27_RS40035", "BTDB27_RS40040", "BTDB27_RS21090", "BTDB27_RS40045", "BTDB27_RS40050", "BTDB27_RS21095", "BTDB27_RS07255", "BTDB27_RS21100", "BTDB27_RS21105", "BTDB27_RS21110", "BTDB27_RS21115"], "accession": "NZ_HG810017"}, {"synteny_score": 24, "core_bonus": 3, "blast_score": 32834.0, "core_gene_hits": 3, "hits": 29, "pairings": [["input|c4|1828232-1829015|+|ctg1_1861|", 0, {"name": "BTDB27_RS20935", "blastscore": 256, "strand": "+", "locus_tag": "WP_080685401.1", "evalue": 3.7e-66, "perc_coverage": 48.46153846153846, "annotation": "methyltransferase", "start": 1111297, "end": 1111677, "perc_ident": 98, "genecluster": "NZ_HG810017_c5"}], ["input|c4|1829172-1830849|-|ctg1_1862|", 1, {"name": "BTDB27_RS20940", "blastscore": 1110, "strand": "-", "locus_tag": "WP_033689678.1", "evalue": 0.0, "perc_coverage": 100.0, "annotation": "indolepyruvate_decarboxylase", "start": 1111835, "end": 1113520, "perc_ident": 98, "genecluster": "NZ_HG810017_c5"}], ["input|c4|1830965-1831448|+|ctg1_1863|", 2, {"name": "BTDB27_RS20945", "blastscore": 321, "strand": "+", "locus_tag": "WP_000191888.1", "evalue": 5.8e-86, "perc_coverage": 100.0, "annotation": "MarR_family_transcriptional_regulator", "start": 1113628, "end": 1114110, "perc_ident": 100, "genecluster": "NZ_HG810017_c5"}], ["input|c4|1831614-1832352|+|ctg1_1864|", 3, {"name": "BTDB27_RS20950", "blastscore": 505, "strand": "+", "locus_tag": "WP_000594150.1", "evalue": 2.5e-141, "perc_coverage": 100.0, "annotation": "2,3-diphosphoglycerate-dependent_phosphoglycerate_mutase", "start": 1114277, "end": 1115014, "perc_ident": 100, "genecluster": "NZ_HG810017_c5"}], ["input|c4|1832589-1833327|+|ctg1_1865|", 4, {"name": "BTDB27_RS20955", "blastscore": 477, "strand": "+", "locus_tag": "WP_000624977.1", "evalue": 1.3e-132, "perc_coverage": 100.0, "annotation": "stage_II_sporulation_protein_SA", "start": 1115252, "end": 1115989, "perc_ident": 100, "genecluster": "NZ_HG810017_c5"}], ["input|c4|1833439-1833568|+|ctg1_1866|", 5, {"name": "BTDB27_RS20960", "blastscore": 82, "strand": "+", "locus_tag": "WP_001999836.1", "evalue": 9.1e-15, "perc_coverage": 100.0, "annotation": "hypothetical_protein", "start": 1116093, "end": 1116230, "perc_ident": 100, "genecluster": "NZ_HG810017_c5"}], ["input|c4|1833640-1833817|+|ctg1_1867|", 6, {"name": "BTDB27_RS20965", "blastscore": 109, "strand": "+", "locus_tag": "WP_000852629.1", "evalue": 1.3e-22, "perc_coverage": 100.0, "annotation": "stage_II_sporulation_protein_SB", "start": 1116303, "end": 1116479, "perc_ident": 100, "genecluster": "NZ_HG810017_c5"}], ["input|c4|1833835-1834225|-|ctg1_1868|", 7, {"name": "BTDB27_RS20970", "blastscore": 252, "strand": "-", "locus_tag": "WP_030025644.1", "evalue": 3.5e-65, "perc_coverage": 100.0, "annotation": "hypothetical_protein", "start": 1116498, "end": 1116887, "perc_ident": 99, "genecluster": "NZ_HG810017_c5"}], ["input|c4|1834436-1835906|+|ctg1_1869|", 8, {"name": "BTDB27_RS20975", "blastscore": 966, "strand": "+", "locus_tag": "WP_030025645.1", "evalue": 1.4e-279, "perc_coverage": 100.0, "annotation": "aminoacyl-histidine_dipeptidase", "start": 1117099, "end": 1118568, "perc_ident": 100, "genecluster": "NZ_HG810017_c5"}], ["input|c4|1836151-1836961|+|ctg1_1870|", 9, {"name": "BTDB27_RS20980", "blastscore": 560, "strand": "+", "locus_tag": "WP_030025646.1", "evalue": 1.2e-157, "perc_coverage": 100.0, "annotation": "hypothetical_protein", "start": 1118814, "end": 1119623, "perc_ident": 99, "genecluster": "NZ_HG810017_c5"}], ["input|c4|1836986-1837589|+|ctg1_1871|", 10, {"name": "BTDB27_RS20985", "blastscore": 381, "strand": "+", "locus_tag": "WP_030025647.1", "evalue": 7.7e-104, "perc_coverage": 100.0, "annotation": "hypothetical_protein", "start": 1119648, "end": 1120250, "perc_ident": 100, "genecluster": "NZ_HG810017_c5"}], ["input|c4|1837828-1838080|-|ctg1_1872|", 11, {"name": "BTDB27_RS20990", "blastscore": 165, "strand": "-", "locus_tag": "WP_030025648.1", "evalue": 3.6e-39, "perc_coverage": 100.0, "annotation": "DNA-binding_response_regulator", "start": 1120437, "end": 1120688, "perc_ident": 96, "genecluster": "NZ_HG810017_c5"}], ["input|c4|1838456-1839335|+|ctg1_1873|", 12, {"name": "BTDB27_RS20995", "blastscore": 561, "strand": "+", "locus_tag": "WP_000397983.1", "evalue": 4.6e-158, "perc_coverage": 100.0, "annotation": "transcriptional_regulator", "start": 1121065, "end": 1121943, "perc_ident": 100, "genecluster": "NZ_HG810017_c5"}], ["input|c4|1839475-1839754|+|ctg1_1874|", 13, {"name": "BTDB27_RS21000", "blastscore": 177, "strand": "+", "locus_tag": "WP_000842216.1", "evalue": 7.8e-43, "perc_coverage": 100.0, "annotation": "AbrB/MazE/SpoVT_family_DNA-binding_domain-containing_protein", "start": 1122084, "end": 1122362, "perc_ident": 100, "genecluster": "NZ_HG810017_c5"}], ["input|c4|1840275-1841526|+|ctg1_1875|", 14, {"name": "BTDB27_RS21005", "blastscore": 844, "strand": "+", "locus_tag": "WP_001032369.1", "evalue": 6.7e-243, "perc_coverage": 100.0, "annotation": "hypothetical_protein", "start": 1122883, "end": 1124133, "perc_ident": 99, "genecluster": "NZ_HG810017_c5"}], ["input|c4|1841593-1842352|+|ctg1_1876|", 15, {"name": "BTDB27_RS21010", "blastscore": 463, "strand": "+", "locus_tag": "WP_030025649.1", "evalue": 1.9e-128, "perc_coverage": 100.0, "annotation": "hypothetical_protein", "start": 1124201, "end": 1124959, "perc_ident": 98, "genecluster": "NZ_HG810017_c5"}], ["input|c4|1842605-1843265|+|ctg1_1877|", 16, {"name": "BTDB27_RS21015", "blastscore": 441, "strand": "+", "locus_tag": "WP_000682538.1", "evalue": 6.9e-122, "perc_coverage": 100.0, "annotation": "antibiotic_acetyltransferase", "start": 1125213, "end": 1125872, "perc_ident": 95, "genecluster": "NZ_HG810017_c5"}], ["input|c4|1843596-1844910|+|ctg1_1878|", 17, {"name": "BTDB27_RS21020", "blastscore": 846, "strand": "+", "locus_tag": "WP_030025650.1", "evalue": 1.8e-243, "perc_coverage": 100.0, "annotation": "D-alanyl-D-alanine_carboxypeptidase", "start": 1126203, "end": 1127516, "perc_ident": 98, "genecluster": "NZ_HG810017_c5"}], ["input|c4|1845265-1845856|+|ctg1_1879|", 18, {"name": "BTDB27_RS21025", "blastscore": 397, "strand": "+", "locus_tag": "WP_074595793.1", "evalue": 1e-108, "perc_coverage": 100.0, "annotation": "SGNH/GDSL_hydrolase_family_protein", "start": 1127895, "end": 1128527, "perc_ident": 99, "genecluster": "NZ_HG810017_c5"}], ["input|c4|1846916-1848170|+|ctg1_1880|", 19, {"name": "BTDB27_RS21030", "blastscore": 797, "strand": "+", "locus_tag": "WP_000858613.1", "evalue": 5.5e-229, "perc_coverage": 100.0, "annotation": "MFS_transporter", "start": 1129593, "end": 1130846, "perc_ident": 100, "genecluster": "NZ_HG810017_c5"}], ["input|c4|1848183-1852740|+|ctg1_1881|", 20, {"name": "BTDB27_RS21035", "blastscore": 3029, "strand": "+", "locus_tag": "WP_030025651.1", "evalue": 0.0, "perc_coverage": 100.0, "annotation": "non-ribosomal_peptide_synthetase", "start": 1130860, "end": 1135416, "perc_ident": 99, "genecluster": "NZ_HG810017_c5"}], ["input|c4|1848183-1852740|+|ctg1_1881|", 20, {"name": "BTDB27_RS21045", "blastscore": 1227, "strand": "+", "locus_tag": "WP_080685406.1", "evalue": 0.0, "perc_coverage": 101.25164690382083, "annotation": "non-ribosomal_peptide_synthetase", "start": 1145474, "end": 1156765, "perc_ident": 46, "genecluster": "NZ_HG810017_c5"}], ["input|c4|1848183-1852740|+|ctg1_1881|", 20, {"name": "BTDB27_RS21040", "blastscore": 680, "strand": "+", "locus_tag": "WP_030025652.1", "evalue": 6.1e-193, "perc_coverage": 96.96969696969697, "annotation": "non-ribosomal_peptide_synthetase", "start": 1135419, "end": 1141889, "perc_ident": 32, "genecluster": "NZ_HG810017_c5"}], ["input|c4|1852742-1859213|+|ctg1_1882|", 21, {"name": "BTDB27_RS21040", "blastscore": 4245, "strand": "+", "locus_tag": "WP_030025652.1", "evalue": 0.0, "perc_coverage": 100.0, "annotation": "non-ribosomal_peptide_synthetase", "start": 1135419, "end": 1141889, "perc_ident": 99, "genecluster": "NZ_HG810017_c5"}], ["input|c4|1852742-1859213|+|ctg1_1882|", 21, {"name": "BTDB27_RS21045", "blastscore": 1801, "strand": "+", "locus_tag": "WP_080685406.1", "evalue": 0.0, "perc_coverage": 93.32096474953617, "annotation": "non-ribosomal_peptide_synthetase", "start": 1145474, "end": 1156765, "perc_ident": 48, "genecluster": "NZ_HG810017_c5"}], ["input|c4|1859209-1874092|+|ctg1_1883|", 22, {"name": "BTDB27_RS21045", "blastscore": 7386, "strand": "+", "locus_tag": "WP_080685406.1", "evalue": 0.0, "perc_coverage": 75.86693548387096, "annotation": "non-ribosomal_peptide_synthetase", "start": 1145474, "end": 1156765, "perc_ident": 98, "genecluster": "NZ_HG810017_c5"}], ["input|c4|1859209-1874092|+|ctg1_1883|", 22, {"name": "BTDB27_RS21040", "blastscore": 2045, "strand": "+", "locus_tag": "WP_030025652.1", "evalue": 0.0, "perc_coverage": 42.21774193548387, "annotation": "non-ribosomal_peptide_synthetase", "start": 1135419, "end": 1141889, "perc_ident": 51, "genecluster": "NZ_HG810017_c5"}], ["input|c4|1874491-1875118|+|ctg1_1884|", 23, {"name": "BTDB27_RS21050", "blastscore": 401, "strand": "+", "locus_tag": "WP_033697058.1", "evalue": 4.4e-110, "perc_coverage": 100.0, "annotation": "4'-phosphopantetheinyl_transferase", "start": 1157087, "end": 1157791, "perc_ident": 95, "genecluster": "NZ_HG810017_c5"}], ["input|c4|1875104-1875827|+|ctg1_1885|", 24, {"name": "BTDB27_RS21055", "blastscore": 484, "strand": "+", "locus_tag": "WP_001172932.1", "evalue": 5.9e-135, "perc_coverage": 100.0, "annotation": "thioesterase", "start": 1157778, "end": 1158500, "perc_ident": 98, "genecluster": "NZ_HG810017_c5"}], ["input|c4|1882442-1883090|+|ctg1_1892|", 30, {"name": "BTDB27_RS21065", "blastscore": 415, "strand": "+", "locus_tag": "WP_000655732.1", "evalue": 4e-114, "perc_coverage": 100.0, "annotation": "hypothetical_protein", "start": 1161446, "end": 1162093, "perc_ident": 96, "genecluster": "NZ_HG810017_c5"}], ["input|c4|1883395-1883902|+|ctg1_1893|", 31, {"name": "BTDB27_RS21070", "blastscore": 356, "strand": "+", "locus_tag": "WP_000470155.1", "evalue": 2.2e-96, "perc_coverage": 100.0, "annotation": "N-acetyltransferase", "start": 1162396, "end": 1162902, "perc_ident": 98, "genecluster": "NZ_HG810017_c5"}], ["input|c4|1884268-1884454|-|ctg1_1894|", 32, {"name": "BTDB27_RS21075", "blastscore": 113, "strand": "-", "locus_tag": "WP_012593230.1", "evalue": 9.1e-24, "perc_coverage": 100.0, "annotation": "hypothetical_protein", "start": 1163269, "end": 1163454, "perc_ident": 97, "genecluster": "NZ_HG810017_c5"}], ["input|c4|1885399-1886818|+|ctg1_1895|", 33, {"name": "BTDB27_RS21080", "blastscore": 942, "strand": "+", "locus_tag": "WP_030025654.1", "evalue": 2e-272, "perc_coverage": 100.0, "annotation": "glucosaminidase", "start": 1164401, "end": 1165819, "perc_ident": 98, "genecluster": "NZ_HG810017_c5"}]]}], [{"description": "Bacillus bombysepticus str. Wang, complete genome", "cluster_label": "c5", "proteins": ["WP_044584463.1", "WP_000191888.1", "WP_000594150.1", "WP_074047530.1", "WP_000624977.1", "WP_001999836.1", "WP_000852629.1", "WP_000713866.1", "WP_044584464.1", "WP_044584465.1", "WP_000517260.1", "WP_000827561.1", "WP_000397983.1", "WP_000842216.1", "WP_044584466.1", "WP_000347986.1", "WP_000682538.1", "WP_000677705.1", "WP_074595793.1", "WP_000858613.1", "WP_044584467.1", "WP_000503043.1", "WP_044584468.1", "WP_000701216.1", "WP_044584469.1", "WP_002098397.1", "WP_074595780.1", "WP_000655732.1", "WP_000470155.1", "WP_012593230.1", "WP_000680982.1", "CY96_RS29960", "WP_084802211.1", "WP_000844537.1", "CY96_RS29970", "CY96_RS29975", "WP_044584471.1", "WP_000205119.1", "WP_000557537.1", "WP_001056999.1", "WP_000281777.1", "WP_000348956.1", "WP_000682213.1", "WP_000354585.1", "WP_000396090.1"], "cluster_type": "nrps", "tags": ["CY96_RS11040", "CY96_RS11045", "CY96_RS11050", "CY96_RS29950", "CY96_RS11055", "CY96_RS11060", "CY96_RS11065", "CY96_RS11070", "CY96_RS11075", "CY96_RS11080", "CY96_RS11085", "CY96_RS11090", "CY96_RS11095", "CY96_RS11100", "CY96_RS11105", "CY96_RS11110", "CY96_RS11115", "CY96_RS11120", "CY96_RS11125", "CY96_RS11130", "CY96_RS11135", "CY96_RS11140", "CY96_RS11145", "CY96_RS11150", "CY96_RS11155", "CY96_RS29955", "CY96_RS11170", "CY96_RS11175", "CY96_RS11180", "CY96_RS11185", "CY96_RS11190", "CY96_RS29960", "CY96_RS29965", "CY96_RS11200", "CY96_RS29970", "CY96_RS29975", "CY96_RS11205", "CY96_RS11210", "CY96_RS11215", "CY96_RS11220", "CY96_RS11225", "CY96_RS11230", "CY96_RS11235", "CY96_RS11240", "CY96_RS11245"], "accession": "NZ_CP007512"}, {"synteny_score": 23, "core_bonus": 3, "blast_score": 35292.0, "core_gene_hits": 3, "hits": 29, "pairings": [["input|c4|1829172-1830849|-|ctg1_1862|", 1, {"name": "CY96_RS11040", "blastscore": 1107, "strand": "-", "locus_tag": "WP_044584463.1", "evalue": 0.0, "perc_coverage": 100.0, "annotation": "indolepyruvate_decarboxylase", "start": 2164742, "end": 2166427, "perc_ident": 98, "genecluster": "NZ_CP007512_c5"}], ["input|c4|1830965-1831448|+|ctg1_1863|", 2, {"name": "CY96_RS11045", "blastscore": 321, "strand": "+", "locus_tag": "WP_000191888.1", "evalue": 5.8e-86, "perc_coverage": 100.0, "annotation": "MarR_family_transcriptional_regulator", "start": 2166535, "end": 2167017, "perc_ident": 100, "genecluster": "NZ_CP007512_c5"}], ["input|c4|1831614-1832352|+|ctg1_1864|", 3, {"name": "CY96_RS11050", "blastscore": 505, "strand": "+", "locus_tag": "WP_000594150.1", "evalue": 2.5e-141, "perc_coverage": 100.0, "annotation": "2,3-diphosphoglycerate-dependent_phosphoglycerate_mutase", "start": 2167184, "end": 2167921, "perc_ident": 100, "genecluster": "NZ_CP007512_c5"}], ["input|c4|1832589-1833327|+|ctg1_1865|", 4, {"name": "CY96_RS11055", "blastscore": 477, "strand": "+", "locus_tag": "WP_000624977.1", "evalue": 1.3e-132, "perc_coverage": 100.0, "annotation": "stage_II_sporulation_protein_SA", "start": 2168159, "end": 2168896, "perc_ident": 100, "genecluster": "NZ_CP007512_c5"}], ["input|c4|1833439-1833568|+|ctg1_1866|", 5, {"name": "CY96_RS11060", "blastscore": 82, "strand": "+", "locus_tag": "WP_001999836.1", "evalue": 9.1e-15, "perc_coverage": 100.0, "annotation": "hypothetical_protein", "start": 2169000, "end": 2169137, "perc_ident": 100, "genecluster": "NZ_CP007512_c5"}], ["input|c4|1833640-1833817|+|ctg1_1867|", 6, {"name": "CY96_RS11065", "blastscore": 109, "strand": "+", "locus_tag": "WP_000852629.1", "evalue": 1.3e-22, "perc_coverage": 100.0, "annotation": "stage_II_sporulation_protein_SB", "start": 2169210, "end": 2169386, "perc_ident": 100, "genecluster": "NZ_CP007512_c5"}], ["input|c4|1833835-1834225|-|ctg1_1868|", 7, {"name": "CY96_RS11070", "blastscore": 253, "strand": "-", "locus_tag": "WP_000713866.1", "evalue": 9.1e-66, "perc_coverage": 100.0, "annotation": "hypothetical_protein", "start": 2169405, "end": 2169794, "perc_ident": 100, "genecluster": "NZ_CP007512_c5"}], ["input|c4|1834436-1835906|+|ctg1_1869|", 8, {"name": "CY96_RS11075", "blastscore": 963, "strand": "+", "locus_tag": "WP_044584464.1", "evalue": 6.8e-279, "perc_coverage": 100.0, "annotation": "aminoacyl-histidine_dipeptidase", "start": 2170006, "end": 2171475, "perc_ident": 100, "genecluster": "NZ_CP007512_c5"}], ["input|c4|1836151-1836961|+|ctg1_1870|", 9, {"name": "CY96_RS11080", "blastscore": 563, "strand": "+", "locus_tag": "WP_044584465.1", "evalue": 1.5e-158, "perc_coverage": 100.0, "annotation": "hypothetical_protein", "start": 2171721, "end": 2172530, "perc_ident": 100, "genecluster": "NZ_CP007512_c5"}], ["input|c4|1836986-1837589|+|ctg1_1871|", 10, {"name": "CY96_RS11085", "blastscore": 382, "strand": "+", "locus_tag": "WP_000517260.1", "evalue": 2.6e-104, "perc_coverage": 100.0, "annotation": "hypothetical_protein", "start": 2172556, "end": 2173158, "perc_ident": 100, "genecluster": "NZ_CP007512_c5"}], ["input|c4|1837828-1838080|-|ctg1_1872|", 11, {"name": "CY96_RS11090", "blastscore": 165, "strand": "-", "locus_tag": "WP_000827561.1", "evalue": 2.1e-39, "perc_coverage": 100.0, "annotation": "DNA-binding_response_regulator", "start": 2173399, "end": 2173650, "perc_ident": 98, "genecluster": "NZ_CP007512_c5"}], ["input|c4|1838456-1839335|+|ctg1_1873|", 12, {"name": "CY96_RS11095", "blastscore": 561, "strand": "+", "locus_tag": "WP_000397983.1", "evalue": 4.6e-158, "perc_coverage": 100.0, "annotation": "transcriptional_regulator", "start": 2174027, "end": 2174905, "perc_ident": 100, "genecluster": "NZ_CP007512_c5"}], ["input|c4|1839475-1839754|+|ctg1_1874|", 13, {"name": "CY96_RS11100", "blastscore": 177, "strand": "+", "locus_tag": "WP_000842216.1", "evalue": 7.8e-43, "perc_coverage": 100.0, "annotation": "AbrB/MazE/SpoVT_family_DNA-binding_domain-containing_protein", "start": 2175046, "end": 2175324, "perc_ident": 100, "genecluster": "NZ_CP007512_c5"}], ["input|c4|1840275-1841526|+|ctg1_1875|", 14, {"name": "CY96_RS11105", "blastscore": 842, "strand": "+", "locus_tag": "WP_044584466.1", "evalue": 2.5e-242, "perc_coverage": 100.0, "annotation": "hypothetical_protein", "start": 2175845, "end": 2177095, "perc_ident": 99, "genecluster": "NZ_CP007512_c5"}], ["input|c4|1841593-1842352|+|ctg1_1876|", 15, {"name": "CY96_RS11110", "blastscore": 464, "strand": "+", "locus_tag": "WP_000347986.1", "evalue": 6.7e-129, "perc_coverage": 100.0, "annotation": "membrane_protein", "start": 2177163, "end": 2177921, "perc_ident": 99, "genecluster": "NZ_CP007512_c5"}], ["input|c4|1842605-1843265|+|ctg1_1877|", 16, {"name": "CY96_RS11115", "blastscore": 441, "strand": "+", "locus_tag": "WP_000682538.1", "evalue": 6.9e-122, "perc_coverage": 100.0, "annotation": "antibiotic_acetyltransferase", "start": 2178175, "end": 2178834, "perc_ident": 95, "genecluster": "NZ_CP007512_c5"}], ["input|c4|1843596-1844910|+|ctg1_1878|", 17, {"name": "CY96_RS11120", "blastscore": 850, "strand": "+", "locus_tag": "WP_000677705.1", "evalue": 9.8e-245, "perc_coverage": 100.0, "annotation": "D-alanyl-D-alanine_carboxypeptidase", "start": 2179165, "end": 2180478, "perc_ident": 99, "genecluster": "NZ_CP007512_c5"}], ["input|c4|1845265-1845856|+|ctg1_1879|", 18, {"name": "CY96_RS11125", "blastscore": 397, "strand": "+", "locus_tag": "WP_074595793.1", "evalue": 1e-108, "perc_coverage": 100.0, "annotation": "SGNH/GDSL_hydrolase_family_protein", "start": 2180857, "end": 2181489, "perc_ident": 99, "genecluster": "NZ_CP007512_c5"}], ["input|c4|1846916-1848170|+|ctg1_1880|", 19, {"name": "CY96_RS11130", "blastscore": 797, "strand": "+", "locus_tag": "WP_000858613.1", "evalue": 5.5e-229, "perc_coverage": 100.0, "annotation": "MFS_transporter", "start": 2182556, "end": 2183809, "perc_ident": 100, "genecluster": "NZ_CP007512_c5"}], ["input|c4|1848183-1852740|+|ctg1_1881|", 20, {"name": "CY96_RS11135", "blastscore": 3019, "strand": "+", "locus_tag": "WP_044584467.1", "evalue": 0.0, "perc_coverage": 100.0, "annotation": "non-ribosomal_peptide_synthetase", "start": 2183823, "end": 2188379, "perc_ident": 99, "genecluster": "NZ_CP007512_c5"}], ["input|c4|1848183-1852740|+|ctg1_1881|", 20, {"name": "CY96_RS11145", "blastscore": 1235, "strand": "+", "locus_tag": "WP_044584468.1", "evalue": 0.0, "perc_coverage": 101.25164690382083, "annotation": "non-ribosomal_peptide_synthetase", "start": 2194849, "end": 2209731, "perc_ident": 46, "genecluster": "NZ_CP007512_c5"}], ["input|c4|1848183-1852740|+|ctg1_1881|", 20, {"name": "CY96_RS11140", "blastscore": 680, "strand": "+", "locus_tag": "WP_000503043.1", "evalue": 4.7e-193, "perc_coverage": 96.83794466403161, "annotation": "non-ribosomal_peptide_synthetase", "start": 2188382, "end": 2194852, "perc_ident": 32, "genecluster": "NZ_CP007512_c5"}], ["input|c4|1852742-1859213|+|ctg1_1882|", 21, {"name": "CY96_RS11140", "blastscore": 4248, "strand": "+", "locus_tag": "WP_000503043.1", "evalue": 0.0, "perc_coverage": 100.0, "annotation": "non-ribosomal_peptide_synthetase", "start": 2188382, "end": 2194852, "perc_ident": 99, "genecluster": "NZ_CP007512_c5"}], ["input|c4|1852742-1859213|+|ctg1_1882|", 21, {"name": "CY96_RS11145", "blastscore": 2015, "strand": "+", "locus_tag": "WP_044584468.1", "evalue": 0.0, "perc_coverage": 98.14471243042672, "annotation": "non-ribosomal_peptide_synthetase", "start": 2194849, "end": 2209731, "perc_ident": 50, "genecluster": "NZ_CP007512_c5"}], ["input|c4|1859209-1874092|+|ctg1_1883|", 22, {"name": "CY96_RS11145", "blastscore": 9781, "strand": "+", "locus_tag": "WP_044584468.1", "evalue": 0.0, "perc_coverage": 100.0, "annotation": "non-ribosomal_peptide_synthetase", "start": 2194849, "end": 2209731, "perc_ident": 98, "genecluster": "NZ_CP007512_c5"}], ["input|c4|1859209-1874092|+|ctg1_1883|", 22, {"name": "CY96_RS11140", "blastscore": 2045, "strand": "+", "locus_tag": "WP_000503043.1", "evalue": 0.0, "perc_coverage": 42.197580645161295, "annotation": "non-ribosomal_peptide_synthetase", "start": 2188382, "end": 2194852, "perc_ident": 51, "genecluster": "NZ_CP007512_c5"}], ["input|c4|1874491-1875118|+|ctg1_1884|", 23, {"name": "CY96_RS11150", "blastscore": 419, "strand": "+", "locus_tag": "WP_000701216.1", "evalue": 2e-115, "perc_coverage": 100.0, "annotation": "4'-phosphopantetheinyl_transferase", "start": 2210053, "end": 2210757, "perc_ident": 99, "genecluster": "NZ_CP007512_c5"}], ["input|c4|1875104-1875827|+|ctg1_1885|", 24, {"name": "CY96_RS11155", "blastscore": 487, "strand": "+", "locus_tag": "WP_044584469.1", "evalue": 7e-136, "perc_coverage": 100.0, "annotation": "thioesterase", "start": 2210744, "end": 2211466, "perc_ident": 99, "genecluster": "NZ_CP007512_c5"}], ["input|c4|1882442-1883090|+|ctg1_1892|", 30, {"name": "CY96_RS11175", "blastscore": 415, "strand": "+", "locus_tag": "WP_000655732.1", "evalue": 4e-114, "perc_coverage": 100.0, "annotation": "hypothetical_protein", "start": 2214412, "end": 2215059, "perc_ident": 96, "genecluster": "NZ_CP007512_c5"}], ["input|c4|1883395-1883902|+|ctg1_1893|", 31, {"name": "CY96_RS11180", "blastscore": 356, "strand": "+", "locus_tag": "WP_000470155.1", "evalue": 2.2e-96, "perc_coverage": 100.0, "annotation": "N-acetyltransferase", "start": 2215362, "end": 2215868, "perc_ident": 98, "genecluster": "NZ_CP007512_c5"}], ["input|c4|1884268-1884454|-|ctg1_1894|", 32, {"name": "CY96_RS11185", "blastscore": 113, "strand": "-", "locus_tag": "WP_012593230.1", "evalue": 9.1e-24, "perc_coverage": 100.0, "annotation": "hypothetical_protein", "start": 2216235, "end": 2216420, "perc_ident": 97, "genecluster": "NZ_CP007512_c5"}], ["input|c4|1885399-1886818|+|ctg1_1895|", 33, {"name": "CY96_RS11190", "blastscore": 944, "strand": "+", "locus_tag": "WP_000680982.1", "evalue": 4.1e-273, "perc_coverage": 100.0, "annotation": "glucosaminidase", "start": 2217366, "end": 2218784, "perc_ident": 98, "genecluster": "NZ_CP007512_c5"}], ["input|c4|1888697-1889519|+|ctg1_1898|", 36, {"name": "CY96_RS29960", "blastscore": 79, "strand": "+", "locus_tag": "CY96_RS29960", "evalue": 8.5e-13, "perc_coverage": 13.91941391941392, "annotation": "polysaccharide_deacetylase", "start": 2218809, "end": 2218922, "perc_ident": 92, "genecluster": "NZ_CP007512_c5"}]]}], [{"description": "Bacillus thuringiensis strain YC-10, complete genome", "cluster_label": "c1", "proteins": ["WP_000631355.1", "WP_000482317.1", "WP_002101013.1", "WP_000656647.1", "WP_000470142.1", "WP_001149935.1", "WP_000655718.1", "WP_047225398.1", "WP_000289422.1", "XI92_RS34855", "WP_000592188.1", "XI92_RS00625", "WP_002101011.1", "WP_001172935.1", "WP_000701218.1", "WP_001255746.1", "WP_000503035.1", "WP_000180429.1", "WP_000848289.1", "WP_074629064.1", "WP_000677704.1", "WP_000682538.1", "WP_000347987.1", "WP_001032363.1", "XI92_RS34860", "WP_000842216.1", "WP_000393603.1", "WP_000827560.1", "WP_000517260.1", "WP_000678509.1", "WP_000287515.1", "WP_000713866.1", "WP_000852629.1", "WP_001999836.1", "WP_000624977.1", "WP_074047530.1", "WP_000594152.1", "WP_000191888.1"], "cluster_type": "nrps", "tags": ["XI92_RS00565", "XI92_RS00570", "XI92_RS00575", "XI92_RS00585", "XI92_RS00590", "XI92_RS00595", "XI92_RS00600", "XI92_RS00605", "XI92_RS00615", "XI92_RS34855", "XI92_RS00620", "XI92_RS00625", "XI92_RS00630", "XI92_RS00635", "XI92_RS00640", "XI92_RS00645", "XI92_RS00650", "XI92_RS00655", "XI92_RS00660", "XI92_RS00665", "XI92_RS00670", "XI92_RS00675", "XI92_RS00680", "XI92_RS00685", "XI92_RS34860", "XI92_RS00700", "XI92_RS00705", "XI92_RS00710", "XI92_RS00715", "XI92_RS00720", "XI92_RS00725", "XI92_RS00730", "XI92_RS00735", "XI92_RS00740", "XI92_RS00745", "XI92_RS34865", "XI92_RS00750", "XI92_RS00755"], "accession": "NZ_CP011349"}, {"synteny_score": 22, "core_bonus": 3, "blast_score": 34494.0, "core_gene_hits": 3, "hits": 30, "pairings": [["input|c4|1830965-1831448|+|ctg1_1863|", 2, {"name": "XI92_RS00755", "blastscore": 321, "strand": "-", "locus_tag": "WP_000191888.1", "evalue": 5.8e-86, "perc_coverage": 100.0, "annotation": "MarR_family_transcriptional_regulator", "start": 189444, "end": 189926, "perc_ident": 100, "genecluster": "NZ_CP011349_c1"}], ["input|c4|1831614-1832352|+|ctg1_1864|", 3, {"name": "XI92_RS00750", "blastscore": 507, "strand": "-", "locus_tag": "WP_000594152.1", "evalue": 8.7e-142, "perc_coverage": 100.0, "annotation": "2,3-bisphosphoglycerate-dependent_phosphoglycerate_mutase", "start": 188540, "end": 189277, "perc_ident": 100, "genecluster": "NZ_CP011349_c1"}], ["input|c4|1832589-1833327|+|ctg1_1865|", 4, {"name": "XI92_RS00745", "blastscore": 477, "strand": "-", "locus_tag": "WP_000624977.1", "evalue": 1.3e-132, "perc_coverage": 100.0, "annotation": "stage_II_sporulation_protein_SA", "start": 187565, "end": 188302, "perc_ident": 100, "genecluster": "NZ_CP011349_c1"}], ["input|c4|1833439-1833568|+|ctg1_1866|", 5, {"name": "XI92_RS00740", "blastscore": 82, "strand": "-", "locus_tag": "WP_001999836.1", "evalue": 9.1e-15, "perc_coverage": 100.0, "annotation": "hypothetical_protein", "start": 187324, "end": 187461, "perc_ident": 100, "genecluster": "NZ_CP011349_c1"}], ["input|c4|1833640-1833817|+|ctg1_1867|", 6, {"name": "XI92_RS00735", "blastscore": 109, "strand": "-", "locus_tag": "WP_000852629.1", "evalue": 1.3e-22, "perc_coverage": 100.0, "annotation": "stage_II_sporulation_protein_SB", "start": 187075, "end": 187251, "perc_ident": 100, "genecluster": "NZ_CP011349_c1"}], ["input|c4|1833835-1834225|-|ctg1_1868|", 7, {"name": "XI92_RS00730", "blastscore": 253, "strand": "+", "locus_tag": "WP_000713866.1", "evalue": 9.1e-66, "perc_coverage": 100.0, "annotation": "hypothetical_protein", "start": 186667, "end": 187056, "perc_ident": 100, "genecluster": "NZ_CP011349_c1"}], ["input|c4|1833835-1834225|-|ctg1_1868|", 7, {"name": "XI92_RS00605", "blastscore": 62, "strand": "-", "locus_tag": "WP_047225398.1", "evalue": 5.1e-08, "perc_coverage": 96.12403100775194, "annotation": "DUF1093_domain-containing_protein", "start": 137296, "end": 137643, "perc_ident": 35, "genecluster": "NZ_CP011349_c1"}], ["input|c4|1834436-1835906|+|ctg1_1869|", 8, {"name": "XI92_RS00725", "blastscore": 967, "strand": "-", "locus_tag": "WP_000287515.1", "evalue": 6.1e-280, "perc_coverage": 100.0, "annotation": "aminoacyl-histidine_dipeptidase", "start": 184986, "end": 186455, "perc_ident": 100, "genecluster": "NZ_CP011349_c1"}], ["input|c4|1836151-1836961|+|ctg1_1870|", 9, {"name": "XI92_RS00720", "blastscore": 566, "strand": "-", "locus_tag": "WP_000678509.1", "evalue": 1.7e-159, "perc_coverage": 100.0, "annotation": "hypothetical_protein", "start": 183931, "end": 184740, "perc_ident": 100, "genecluster": "NZ_CP011349_c1"}], ["input|c4|1836986-1837589|+|ctg1_1871|", 10, {"name": "XI92_RS00715", "blastscore": 382, "strand": "-", "locus_tag": "WP_000517260.1", "evalue": 2.6e-104, "perc_coverage": 100.0, "annotation": "hypothetical_protein", "start": 183303, "end": 183905, "perc_ident": 100, "genecluster": "NZ_CP011349_c1"}], ["input|c4|1837828-1838080|-|ctg1_1872|", 11, {"name": "XI92_RS00710", "blastscore": 169, "strand": "+", "locus_tag": "WP_000827560.1", "evalue": 1.9e-40, "perc_coverage": 100.0, "annotation": "DNA-binding_response_regulator", "start": 182812, "end": 183063, "perc_ident": 100, "genecluster": "NZ_CP011349_c1"}], ["input|c4|1838456-1839335|+|ctg1_1873|", 12, {"name": "XI92_RS00705", "blastscore": 558, "strand": "-", "locus_tag": "WP_000393603.1", "evalue": 3.9e-157, "perc_coverage": 100.0, "annotation": "transcriptional_regulator", "start": 181557, "end": 182435, "perc_ident": 99, "genecluster": "NZ_CP011349_c1"}], ["input|c4|1839475-1839754|+|ctg1_1874|", 13, {"name": "XI92_RS00700", "blastscore": 177, "strand": "-", "locus_tag": "WP_000842216.1", "evalue": 7.8e-43, "perc_coverage": 100.0, "annotation": "AbrB/MazE/SpoVT_family_DNA-binding_domain-containing_protein", "start": 181138, "end": 181416, "perc_ident": 100, "genecluster": "NZ_CP011349_c1"}], ["input|c4|1840275-1841526|+|ctg1_1875|", 14, {"name": "XI92_RS00685", "blastscore": 848, "strand": "-", "locus_tag": "WP_001032363.1", "evalue": 3.5e-244, "perc_coverage": 100.0, "annotation": "hypothetical_protein", "start": 177932, "end": 179182, "perc_ident": 100, "genecluster": "NZ_CP011349_c1"}], ["input|c4|1841593-1842352|+|ctg1_1876|", 15, {"name": "XI92_RS00680", "blastscore": 467, "strand": "-", "locus_tag": "WP_000347987.1", "evalue": 1.3e-129, "perc_coverage": 100.0, "annotation": "membrane_protein", "start": 177106, "end": 177864, "perc_ident": 100, "genecluster": "NZ_CP011349_c1"}], ["input|c4|1842605-1843265|+|ctg1_1877|", 16, {"name": "XI92_RS00675", "blastscore": 441, "strand": "-", "locus_tag": "WP_000682538.1", "evalue": 6.9e-122, "perc_coverage": 100.0, "annotation": "antibiotic_acetyltransferase", "start": 176193, "end": 176852, "perc_ident": 95, "genecluster": "NZ_CP011349_c1"}], ["input|c4|1843596-1844910|+|ctg1_1878|", 17, {"name": "XI92_RS00670", "blastscore": 843, "strand": "-", "locus_tag": "WP_000677704.1", "evalue": 9.1e-243, "perc_coverage": 100.0, "annotation": "D-alanyl-D-alanine_carboxypeptidase", "start": 174550, "end": 175863, "perc_ident": 98, "genecluster": "NZ_CP011349_c1"}], ["input|c4|1845265-1845856|+|ctg1_1879|", 18, {"name": "XI92_RS00665", "blastscore": 398, "strand": "-", "locus_tag": "WP_074629064.1", "evalue": 3.5e-109, "perc_coverage": 100.0, "annotation": "SGNH/GDSL_hydrolase_family_protein", "start": 173539, "end": 174171, "perc_ident": 99, "genecluster": "NZ_CP011349_c1"}], ["input|c4|1846916-1848170|+|ctg1_1880|", 19, {"name": "XI92_RS00660", "blastscore": 795, "strand": "-", "locus_tag": "WP_000848289.1", "evalue": 2.7e-228, "perc_coverage": 100.0, "annotation": "MFS_transporter", "start": 171219, "end": 172472, "perc_ident": 100, "genecluster": "NZ_CP011349_c1"}], ["input|c4|1848183-1852740|+|ctg1_1881|", 20, {"name": "XI92_RS00655", "blastscore": 3010, "strand": "-", "locus_tag": "WP_000180429.1", "evalue": 0.0, "perc_coverage": 100.0, "annotation": "non-ribosomal_peptide_synthetase", "start": 166649, "end": 171205, "perc_ident": 99, "genecluster": "NZ_CP011349_c1"}], ["input|c4|1848183-1852740|+|ctg1_1881|", 20, {"name": "XI92_RS00645", "blastscore": 1238, "strand": "-", "locus_tag": "WP_001255746.1", "evalue": 0.0, "perc_coverage": 100.7905138339921, "annotation": "non-ribosomal_peptide_synthetase", "start": 145297, "end": 160179, "perc_ident": 46, "genecluster": "NZ_CP011349_c1"}], ["input|c4|1848183-1852740|+|ctg1_1881|", 20, {"name": "XI92_RS00650", "blastscore": 671, "strand": "-", "locus_tag": "WP_000503035.1", "evalue": 2.8e-190, "perc_coverage": 88.866930171278, "annotation": "non-ribosomal_peptide_synthetase", "start": 160176, "end": 166646, "perc_ident": 33, "genecluster": "NZ_CP011349_c1"}], ["input|c4|1852742-1859213|+|ctg1_1882|", 21, {"name": "XI92_RS00650", "blastscore": 4277, "strand": "-", "locus_tag": "WP_000503035.1", "evalue": 0.0, "perc_coverage": 100.0, "annotation": "non-ribosomal_peptide_synthetase", "start": 160176, "end": 166646, "perc_ident": 100, "genecluster": "NZ_CP011349_c1"}], ["input|c4|1852742-1859213|+|ctg1_1882|", 21, {"name": "XI92_RS00645", "blastscore": 2013, "strand": "-", "locus_tag": "WP_001255746.1", "evalue": 0.0, "perc_coverage": 97.07792207792207, "annotation": "non-ribosomal_peptide_synthetase", "start": 145297, "end": 160179, "perc_ident": 51, "genecluster": "NZ_CP011349_c1"}], ["input|c4|1859209-1874092|+|ctg1_1883|", 22, {"name": "XI92_RS00645", "blastscore": 9836, "strand": "-", "locus_tag": "WP_001255746.1", "evalue": 0.0, "perc_coverage": 100.0, "annotation": "non-ribosomal_peptide_synthetase", "start": 145297, "end": 160179, "perc_ident": 99, "genecluster": "NZ_CP011349_c1"}], ["input|c4|1859209-1874092|+|ctg1_1883|", 22, {"name": "XI92_RS00650", "blastscore": 2035, "strand": "-", "locus_tag": "WP_000503035.1", "evalue": 0.0, "perc_coverage": 42.197580645161295, "annotation": "non-ribosomal_peptide_synthetase", "start": 160176, "end": 166646, "perc_ident": 50, "genecluster": "NZ_CP011349_c1"}], ["input|c4|1874491-1875118|+|ctg1_1884|", 23, {"name": "XI92_RS00640", "blastscore": 417, "strand": "-", "locus_tag": "WP_000701218.1", "evalue": 7.7e-115, "perc_coverage": 100.0, "annotation": "4'-phosphopantetheinyl_transferase", "start": 144229, "end": 144933, "perc_ident": 99, "genecluster": "NZ_CP011349_c1"}], ["input|c4|1875104-1875827|+|ctg1_1885|", 24, {"name": "XI92_RS00635", "blastscore": 491, "strand": "-", "locus_tag": "WP_001172935.1", "evalue": 4.8e-137, "perc_coverage": 100.0, "annotation": "thioesterase", "start": 143520, "end": 144242, "perc_ident": 100, "genecluster": "NZ_CP011349_c1"}], ["input|c4|1876210-1876654|+|ctg1_1886|", 25, {"name": "XI92_RS00630", "blastscore": 233, "strand": "-", "locus_tag": "WP_002101011.1", "evalue": 1.5e-59, "perc_coverage": 85.71428571428571, "annotation": "short-chain_dehydrogenase", "start": 142756, "end": 143136, "perc_ident": 96, "genecluster": "NZ_CP011349_c1"}], ["input|c4|1876911-1877112|+|ctg1_1887|", 26, {"name": "XI92_RS00625", "blastscore": 129, "strand": "-", "locus_tag": "XI92_RS00625", "evalue": 1.7e-28, "perc_coverage": 100.0, "annotation": "chitin-binding_protein", "start": 142232, "end": 142528, "perc_ident": 97, "genecluster": "NZ_CP011349_c1"}], ["input|c4|1877471-1877882|+|ctg1_1888|", 27, {"name": "XI92_RS00620", "blastscore": 266, "strand": "-", "locus_tag": "WP_000592188.1", "evalue": 1.4e-69, "perc_coverage": 100.0, "annotation": "hypothetical_protein", "start": 141463, "end": 141873, "perc_ident": 97, "genecluster": "NZ_CP011349_c1"}], ["input|c4|1879694-1880639|-|ctg1_1890|", 28, {"name": "XI92_RS00615", "blastscore": 562, "strand": "+", "locus_tag": "WP_000289422.1", "evalue": 3.8e-158, "perc_coverage": 101.91082802547771, "annotation": "class_A_beta-lactamase", "start": 138689, "end": 139651, "perc_ident": 98, "genecluster": "NZ_CP011349_c1"}], ["input|c4|1881665-1881965|+|ctg1_1891|", 29, {"name": "XI92_RS00605", "blastscore": 168, "strand": "-", "locus_tag": "WP_047225398.1", "evalue": 3.9e-40, "perc_coverage": 87.87878787878788, "annotation": "DUF1093_domain-containing_protein", "start": 137296, "end": 137643, "perc_ident": 97, "genecluster": "NZ_CP011349_c1"}], ["input|c4|1882442-1883090|+|ctg1_1892|", 30, {"name": "XI92_RS00600", "blastscore": 377, "strand": "-", "locus_tag": "WP_000655718.1", "evalue": 9.1e-103, "perc_coverage": 88.37209302325581, "annotation": "hypothetical_protein", "start": 136299, "end": 136880, "perc_ident": 100, "genecluster": "NZ_CP011349_c1"}], ["input|c4|1883395-1883902|+|ctg1_1893|", 31, {"name": "XI92_RS00590", "blastscore": 349, "strand": "-", "locus_tag": "WP_000470142.1", "evalue": 1.6e-94, "perc_coverage": 100.0, "annotation": "N-acetyltransferase", "start": 132897, "end": 133403, "perc_ident": 96, "genecluster": "NZ_CP011349_c1"}]]}], [{"description": "Bacillus cereus strain B4081 scaffold15, whole genome shotgun sequence", "cluster_label": "c4", "proteins": ["WP_000594152.1", "WP_074047530.1", "WP_000624977.1", "WP_001999836.1", "WP_000852629.1", "B4081_RS10010", "WP_048656315.1", "WP_063245740.1", "WP_048656314.1", "WP_080348368.1", "WP_029442321.1", "WP_000397973.1", "WP_048656312.1", "WP_063245741.1", "WP_000347994.1", "WP_063245742.1", "WP_063245743.1", "WP_071740208.1", "WP_080465811.1", "WP_000858613.1", "WP_063245746.1", "WP_063245747.1", "WP_063245748.1", "WP_002042141.1", "WP_001172937.1", "WP_080348365.1", "B4081_RS10115", "WP_000592189.1", "WP_048656301.1", "WP_080348364.1", "WP_048656300.1", "B4081_RS28465", "WP_063245749.1", "WP_048656298.1", "WP_001987408.1", "WP_048656297.1", "B4081_RS28470", "B4081_RS28475", "WP_011110106.1", "WP_000844534.1", "B4081_RS28485", "WP_048656296.1", "B4081_RS28490", "WP_000557537.1", "WP_001056999.1", "WP_000281777.1"], "cluster_type": "nrps", "tags": ["B4081_RS09990", "B4081_RS28455", "B4081_RS09995", "B4081_RS10000", "B4081_RS10005", "B4081_RS10010", "B4081_RS10015", "B4081_RS10020", "B4081_RS10025", "B4081_RS10030", "B4081_RS10035", "B4081_RS10040", "B4081_RS10045", "B4081_RS10050", "B4081_RS10055", "B4081_RS10060", "B4081_RS10065", "B4081_RS10070", "B4081_RS10075", "B4081_RS10080", "B4081_RS10085", "B4081_RS10090", "B4081_RS10095", "B4081_RS10100", "B4081_RS10105", "B4081_RS10110", "B4081_RS10115", "B4081_RS10120", "B4081_RS10125", "B4081_RS28460", "B4081_RS10130", "B4081_RS28465", "B4081_RS10135", "B4081_RS10140", "B4081_RS10145", "B4081_RS10150", "B4081_RS28470", "B4081_RS28475", "B4081_RS28480", "B4081_RS10160", "B4081_RS28485", "B4081_RS10165", "B4081_RS28490", "B4081_RS10170", "B4081_RS10175", "B4081_RS10180"], "accession": "NZ_LJJZ01000036"}, {"synteny_score": 22, "core_bonus": 3, "blast_score": 34009.0, "core_gene_hits": 3, "hits": 30, "pairings": [["input|c4|1831614-1832352|+|ctg1_1864|", 3, {"name": "B4081_RS09990", "blastscore": 507, "strand": "+", "locus_tag": "WP_000594152.1", "evalue": 8.7e-142, "perc_coverage": 100.0, "annotation": "2,3-bisphosphoglycerate-dependent_phosphoglycerate_mutase", "start": 33817, "end": 34554, "perc_ident": 100, "genecluster": "NZ_LJJZ01000036_c4"}], ["input|c4|1832589-1833327|+|ctg1_1865|", 4, {"name": "B4081_RS09995", "blastscore": 477, "strand": "+", "locus_tag": "WP_000624977.1", "evalue": 1.3e-132, "perc_coverage": 100.0, "annotation": "stage_II_sporulation_protein_SA", "start": 34793, "end": 35530, "perc_ident": 100, "genecluster": "NZ_LJJZ01000036_c4"}], ["input|c4|1833439-1833568|+|ctg1_1866|", 5, {"name": "B4081_RS10000", "blastscore": 82, "strand": "+", "locus_tag": "WP_001999836.1", "evalue": 9.1e-15, "perc_coverage": 100.0, "annotation": "hypothetical_protein", "start": 35634, "end": 35771, "perc_ident": 100, "genecluster": "NZ_LJJZ01000036_c4"}], ["input|c4|1833640-1833817|+|ctg1_1867|", 6, {"name": "B4081_RS10005", "blastscore": 109, "strand": "+", "locus_tag": "WP_000852629.1", "evalue": 1.3e-22, "perc_coverage": 100.0, "annotation": "stage_II_sporulation_protein_SB", "start": 35844, "end": 36020, "perc_ident": 100, "genecluster": "NZ_LJJZ01000036_c4"}], ["input|c4|1833835-1834225|-|ctg1_1868|", 7, {"name": "B4081_RS10010", "blastscore": 145, "strand": "-", "locus_tag": "B4081_RS10010", "evalue": 4.6e-33, "perc_coverage": 59.68992248062015, "annotation": "cytoplasmic_protein", "start": 36037, "end": 36425, "perc_ident": 94, "genecluster": "NZ_LJJZ01000036_c4"}], ["input|c4|1834436-1835906|+|ctg1_1869|", 8, {"name": "B4081_RS10015", "blastscore": 954, "strand": "+", "locus_tag": "WP_048656315.1", "evalue": 5.4e-276, "perc_coverage": 100.0, "annotation": "aminoacyl-histidine_dipeptidase", "start": 36637, "end": 38106, "perc_ident": 99, "genecluster": "NZ_LJJZ01000036_c4"}], ["input|c4|1836151-1836961|+|ctg1_1870|", 9, {"name": "B4081_RS10020", "blastscore": 554, "strand": "+", "locus_tag": "WP_063245740.1", "evalue": 6.8e-156, "perc_coverage": 100.0, "annotation": "hypothetical_protein", "start": 38352, "end": 39161, "perc_ident": 98, "genecluster": "NZ_LJJZ01000036_c4"}], ["input|c4|1836986-1837589|+|ctg1_1871|", 10, {"name": "B4081_RS10025", "blastscore": 368, "strand": "+", "locus_tag": "WP_048656314.1", "evalue": 6.7e-100, "perc_coverage": 100.0, "annotation": "hypothetical_protein", "start": 39187, "end": 39789, "perc_ident": 97, "genecluster": "NZ_LJJZ01000036_c4"}], ["input|c4|1837828-1838080|-|ctg1_1872|", 11, {"name": "B4081_RS10035", "blastscore": 154, "strand": "-", "locus_tag": "WP_029442321.1", "evalue": 6.3e-36, "perc_coverage": 100.0, "annotation": "DNA-binding_response_regulator", "start": 41695, "end": 41946, "perc_ident": 92, "genecluster": "NZ_LJJZ01000036_c4"}], ["input|c4|1838456-1839335|+|ctg1_1873|", 12, {"name": "B4081_RS10040", "blastscore": 550, "strand": "+", "locus_tag": "WP_000397973.1", "evalue": 1.4e-154, "perc_coverage": 100.0, "annotation": "transcriptional_regulator", "start": 42326, "end": 43204, "perc_ident": 97, "genecluster": "NZ_LJJZ01000036_c4"}], ["input|c4|1839475-1839754|+|ctg1_1874|", 13, {"name": "B4081_RS10045", "blastscore": 174, "strand": "+", "locus_tag": "WP_048656312.1", "evalue": 5e-42, "perc_coverage": 100.0, "annotation": "AbrB/MazE/SpoVT_family_DNA-binding_domain-containing_protein", "start": 43345, "end": 43623, "perc_ident": 98, "genecluster": "NZ_LJJZ01000036_c4"}], ["input|c4|1840275-1841526|+|ctg1_1875|", 14, {"name": "B4081_RS10050", "blastscore": 834, "strand": "+", "locus_tag": "WP_063245741.1", "evalue": 6.9e-240, "perc_coverage": 100.0, "annotation": "hypothetical_protein", "start": 44150, "end": 45400, "perc_ident": 98, "genecluster": "NZ_LJJZ01000036_c4"}], ["input|c4|1841593-1842352|+|ctg1_1876|", 15, {"name": "B4081_RS10055", "blastscore": 457, "strand": "+", "locus_tag": "WP_000347994.1", "evalue": 1.1e-126, "perc_coverage": 100.0, "annotation": "membrane_protein", "start": 45468, "end": 46226, "perc_ident": 97, "genecluster": "NZ_LJJZ01000036_c4"}], ["input|c4|1842605-1843265|+|ctg1_1877|", 16, {"name": "B4081_RS10060", "blastscore": 431, "strand": "+", "locus_tag": "WP_063245742.1", "evalue": 4.2e-119, "perc_coverage": 100.0, "annotation": "antibiotic_acetyltransferase", "start": 46479, "end": 47138, "perc_ident": 93, "genecluster": "NZ_LJJZ01000036_c4"}], ["input|c4|1843596-1844910|+|ctg1_1878|", 17, {"name": "B4081_RS10065", "blastscore": 811, "strand": "+", "locus_tag": "WP_063245743.1", "evalue": 5e-233, "perc_coverage": 100.0, "annotation": "D-alanyl-D-alanine_carboxypeptidase", "start": 47612, "end": 48925, "perc_ident": 95, "genecluster": "NZ_LJJZ01000036_c4"}], ["input|c4|1845265-1845856|+|ctg1_1879|", 18, {"name": "B4081_RS10075", "blastscore": 393, "strand": "+", "locus_tag": "WP_080465811.1", "evalue": 1.1e-107, "perc_coverage": 100.0, "annotation": "SGNH/GDSL_hydrolase_family_protein", "start": 50422, "end": 51054, "perc_ident": 97, "genecluster": "NZ_LJJZ01000036_c4"}], ["input|c4|1846916-1848170|+|ctg1_1880|", 19, {"name": "B4081_RS10080", "blastscore": 797, "strand": "+", "locus_tag": "WP_000858613.1", "evalue": 5.5e-229, "perc_coverage": 100.0, "annotation": "MFS_transporter", "start": 52114, "end": 53367, "perc_ident": 100, "genecluster": "NZ_LJJZ01000036_c4"}], ["input|c4|1848183-1852740|+|ctg1_1881|", 20, {"name": "B4081_RS10085", "blastscore": 3013, "strand": "+", "locus_tag": "WP_063245746.1", "evalue": 0.0, "perc_coverage": 100.0, "annotation": "non-ribosomal_peptide_synthetase", "start": 53381, "end": 57937, "perc_ident": 99, "genecluster": "NZ_LJJZ01000036_c4"}], ["input|c4|1848183-1852740|+|ctg1_1881|", 20, {"name": "B4081_RS10095", "blastscore": 1242, "strand": "+", "locus_tag": "WP_063245748.1", "evalue": 0.0, "perc_coverage": 100.7905138339921, "annotation": "non-ribosomal_peptide_synthetase", "start": 64407, "end": 79289, "perc_ident": 46, "genecluster": "NZ_LJJZ01000036_c4"}], ["input|c4|1848183-1852740|+|ctg1_1881|", 20, {"name": "B4081_RS10090", "blastscore": 668, "strand": "+", "locus_tag": "WP_063245747.1", "evalue": 2.4e-189, "perc_coverage": 97.03557312252964, "annotation": "non-ribosomal_peptide_synthetase", "start": 57940, "end": 64410, "perc_ident": 32, "genecluster": "NZ_LJJZ01000036_c4"}], ["input|c4|1852742-1859213|+|ctg1_1882|", 21, {"name": "B4081_RS10090", "blastscore": 4122, "strand": "+", "locus_tag": "WP_063245747.1", "evalue": 0.0, "perc_coverage": 100.0, "annotation": "non-ribosomal_peptide_synthetase", "start": 57940, "end": 64410, "perc_ident": 96, "genecluster": "NZ_LJJZ01000036_c4"}], ["input|c4|1852742-1859213|+|ctg1_1882|", 21, {"name": "B4081_RS10095", "blastscore": 2018, "strand": "+", "locus_tag": "WP_063245748.1", "evalue": 0.0, "perc_coverage": 97.07792207792207, "annotation": "non-ribosomal_peptide_synthetase", "start": 64407, "end": 79289, "perc_ident": 51, "genecluster": "NZ_LJJZ01000036_c4"}], ["input|c4|1859209-1874092|+|ctg1_1883|", 22, {"name": "B4081_RS10095", "blastscore": 9655, "strand": "+", "locus_tag": "WP_063245748.1", "evalue": 0.0, "perc_coverage": 100.0, "annotation": "non-ribosomal_peptide_synthetase", "start": 64407, "end": 79289, "perc_ident": 97, "genecluster": "NZ_LJJZ01000036_c4"}], ["input|c4|1859209-1874092|+|ctg1_1883|", 22, {"name": "B4081_RS10090", "blastscore": 2034, "strand": "+", "locus_tag": "WP_063245747.1", "evalue": 0.0, "perc_coverage": 42.177419354838705, "annotation": "non-ribosomal_peptide_synthetase", "start": 57940, "end": 64410, "perc_ident": 51, "genecluster": "NZ_LJJZ01000036_c4"}], ["input|c4|1874491-1875118|+|ctg1_1884|", 23, {"name": "B4081_RS10100", "blastscore": 398, "strand": "+", "locus_tag": "WP_002042141.1", "evalue": 6.3e-109, "perc_coverage": 100.0, "annotation": "4'-phosphopantetheinyl_transferase", "start": 79611, "end": 80315, "perc_ident": 93, "genecluster": "NZ_LJJZ01000036_c4"}], ["input|c4|1875104-1875827|+|ctg1_1885|", 24, {"name": "B4081_RS10105", "blastscore": 492, "strand": "+", "locus_tag": "WP_001172937.1", "evalue": 2.2e-137, "perc_coverage": 100.0, "annotation": "thioesterase", "start": 80302, "end": 81024, "perc_ident": 100, "genecluster": "NZ_LJJZ01000036_c4"}], ["input|c4|1876210-1876654|+|ctg1_1886|", 25, {"name": "B4081_RS10110", "blastscore": 238, "strand": "+", "locus_tag": "WP_080348365.1", "evalue": 5.9e-61, "perc_coverage": 85.71428571428571, "annotation": "short-chain_dehydrogenase", "start": 81408, "end": 81788, "perc_ident": 98, "genecluster": "NZ_LJJZ01000036_c4"}], ["input|c4|1876911-1877112|+|ctg1_1887|", 26, {"name": "B4081_RS10115", "blastscore": 135, "strand": "+", "locus_tag": "B4081_RS10115", "evalue": 2.4e-30, "perc_coverage": 100.0, "annotation": "chitin-binding_protein", "start": 82015, "end": 82311, "perc_ident": 100, "genecluster": "NZ_LJJZ01000036_c4"}], ["input|c4|1877471-1877882|+|ctg1_1888|", 27, {"name": "B4081_RS10120", "blastscore": 272, "strand": "+", "locus_tag": "WP_000592189.1", "evalue": 2e-71, "perc_coverage": 100.0, "annotation": "hypothetical_protein", "start": 82671, "end": 83081, "perc_ident": 100, "genecluster": "NZ_LJJZ01000036_c4"}], ["input|c4|1882442-1883090|+|ctg1_1892|", 30, {"name": "B4081_RS10135", "blastscore": 411, "strand": "+", "locus_tag": "WP_063245749.1", "evalue": 7.5e-113, "perc_coverage": 100.0, "annotation": "hypothetical_protein", "start": 86675, "end": 87322, "perc_ident": 96, "genecluster": "NZ_LJJZ01000036_c4"}], ["input|c4|1883395-1883902|+|ctg1_1893|", 31, {"name": "B4081_RS10140", "blastscore": 358, "strand": "+", "locus_tag": "WP_048656298.1", "evalue": 3.4e-97, "perc_coverage": 100.0, "annotation": "N-acetyltransferase", "start": 87635, "end": 88141, "perc_ident": 99, "genecluster": "NZ_LJJZ01000036_c4"}], ["input|c4|1884268-1884454|-|ctg1_1894|", 32, {"name": "B4081_RS10145", "blastscore": 118, "strand": "-", "locus_tag": "WP_001987408.1", "evalue": 3.7e-25, "perc_coverage": 100.0, "annotation": "hypothetical_protein", "start": 88508, "end": 88693, "perc_ident": 100, "genecluster": "NZ_LJJZ01000036_c4"}], ["input|c4|1885399-1886818|+|ctg1_1895|", 33, {"name": "B4081_RS10150", "blastscore": 963, "strand": "+", "locus_tag": "WP_048656297.1", "evalue": 1.1e-278, "perc_coverage": 100.0, "annotation": "glucosaminidase", "start": 89639, "end": 91057, "perc_ident": 100, "genecluster": "NZ_LJJZ01000036_c4"}], ["input|c4|1888697-1889519|+|ctg1_1898|", 36, {"name": "B4081_RS28470", "blastscore": 75, "strand": "+", "locus_tag": "B4081_RS28470", "evalue": 9.4e-12, "perc_coverage": 12.82051282051282, "annotation": "polysaccharide_deacetylase", "start": 91085, "end": 91189, "perc_ident": 94, "genecluster": "NZ_LJJZ01000036_c4"}]]}], [{"description": "Bacillus cereus strain LK9 19, whole genome shotgun sequence", "cluster_label": "c2", "proteins": ["WP_000281777.1", "WP_001056999.1", "WP_000557537.1", "VK96_RS27160", "WP_048656296.1", "VK96_RS12785", "WP_000844534.1", "WP_011110106.1", "VK96_RS27170", "VK96_RS27175", "WP_048656297.1", "WP_001987408.1", "WP_048656298.1", "WP_048656299.1", "VK96_RS27180", "WP_048656300.1", "WP_080348364.1", "WP_048656301.1", "WP_000592189.1", "VK96_RS12840", "WP_080348365.1", "WP_048656303.1", "WP_002042141.1", "WP_048656304.1", "WP_048656305.1", "WP_048656306.1", "WP_048656307.1", "WP_080348366.1", "WP_048656309.1", "WP_048656310.1", "WP_048656311.1", "WP_000347994.1", "WP_001032358.1", "WP_048656312.1", "VK96_RS12915", "WP_029442321.1", "WP_080348368.1", "WP_048656314.1", "WP_000678369.1", "WP_048656315.1", "WP_048656316.1", "WP_000852629.1", "WP_001999836.1", "WP_000624977.1", "WP_074047530.1", "WP_000594152.1"], "cluster_type": "nrps", "tags": ["VK96_RS12765", "VK96_RS12770", "VK96_RS12775", "VK96_RS27160", "VK96_RS12780", "VK96_RS12785", "VK96_RS12790", "VK96_RS27165", "VK96_RS27170", "VK96_RS27175", "VK96_RS12800", "VK96_RS12805", "VK96_RS12810", "VK96_RS12815", "VK96_RS27180", "VK96_RS12825", "VK96_RS27185", "VK96_RS12830", "VK96_RS12835", "VK96_RS12840", "VK96_RS12845", "VK96_RS12850", "VK96_RS12855", "VK96_RS12860", "VK96_RS12865", "VK96_RS12870", "VK96_RS12875", "VK96_RS12880", "VK96_RS12885", "VK96_RS12890", "VK96_RS12895", "VK96_RS12900", "VK96_RS12905", "VK96_RS12910", "VK96_RS12915", "VK96_RS12920", "VK96_RS12925", "VK96_RS12930", "VK96_RS12935", "VK96_RS12940", "VK96_RS12945", "VK96_RS12950", "VK96_RS12955", "VK96_RS12960", "VK96_RS27190", "VK96_RS12965"], "accession": "NZ_LDUP01000019"}, {"synteny_score": 22, "core_bonus": 3, "blast_score": 33670.0, "core_gene_hits": 3, "hits": 30, "pairings": [["input|c4|1831614-1832352|+|ctg1_1864|", 3, {"name": "VK96_RS12965", "blastscore": 507, "strand": "-", "locus_tag": "WP_000594152.1", "evalue": 8.7e-142, "perc_coverage": 100.0, "annotation": "2,3-bisphosphoglycerate-dependent_phosphoglycerate_mutase", "start": 91108, "end": 91845, "perc_ident": 100, "genecluster": "NZ_LDUP01000019_c2"}], ["input|c4|1832589-1833327|+|ctg1_1865|", 4, {"name": "VK96_RS12960", "blastscore": 477, "strand": "-", "locus_tag": "WP_000624977.1", "evalue": 1.3e-132, "perc_coverage": 100.0, "annotation": "stage_II_sporulation_protein_SA", "start": 90132, "end": 90869, "perc_ident": 100, "genecluster": "NZ_LDUP01000019_c2"}], ["input|c4|1833439-1833568|+|ctg1_1866|", 5, {"name": "VK96_RS12955", "blastscore": 82, "strand": "-", "locus_tag": "WP_001999836.1", "evalue": 9.1e-15, "perc_coverage": 100.0, "annotation": "hypothetical_protein", "start": 89891, "end": 90028, "perc_ident": 100, "genecluster": "NZ_LDUP01000019_c2"}], ["input|c4|1833640-1833817|+|ctg1_1867|", 6, {"name": "VK96_RS12950", "blastscore": 109, "strand": "-", "locus_tag": "WP_000852629.1", "evalue": 1.3e-22, "perc_coverage": 100.0, "annotation": "stage_II_sporulation_protein_SB", "start": 89642, "end": 89818, "perc_ident": 100, "genecluster": "NZ_LDUP01000019_c2"}], ["input|c4|1833835-1834225|-|ctg1_1868|", 7, {"name": "VK96_RS12945", "blastscore": 231, "strand": "+", "locus_tag": "WP_048656316.1", "evalue": 4.9e-59, "perc_coverage": 100.0, "annotation": "cytoplasmic_protein", "start": 89235, "end": 89624, "perc_ident": 91, "genecluster": "NZ_LDUP01000019_c2"}], ["input|c4|1834436-1835906|+|ctg1_1869|", 8, {"name": "VK96_RS12940", "blastscore": 954, "strand": "-", "locus_tag": "WP_048656315.1", "evalue": 5.4e-276, "perc_coverage": 100.0, "annotation": "aminoacyl-histidine_dipeptidase", "start": 87554, "end": 89023, "perc_ident": 99, "genecluster": "NZ_LDUP01000019_c2"}], ["input|c4|1836151-1836961|+|ctg1_1870|", 9, {"name": "VK96_RS12935", "blastscore": 552, "strand": "-", "locus_tag": "WP_000678369.1", "evalue": 3.4e-155, "perc_coverage": 100.0, "annotation": "hypothetical_protein", "start": 86499, "end": 87308, "perc_ident": 97, "genecluster": "NZ_LDUP01000019_c2"}], ["input|c4|1836986-1837589|+|ctg1_1871|", 10, {"name": "VK96_RS12930", "blastscore": 368, "strand": "-", "locus_tag": "WP_048656314.1", "evalue": 6.7e-100, "perc_coverage": 100.0, "annotation": "hypothetical_protein", "start": 85871, "end": 86473, "perc_ident": 97, "genecluster": "NZ_LDUP01000019_c2"}], ["input|c4|1837828-1838080|-|ctg1_1872|", 11, {"name": "VK96_RS12920", "blastscore": 154, "strand": "+", "locus_tag": "WP_029442321.1", "evalue": 6.3e-36, "perc_coverage": 100.0, "annotation": "DNA-binding_response_regulator", "start": 83679, "end": 83930, "perc_ident": 92, "genecluster": "NZ_LDUP01000019_c2"}], ["input|c4|1838456-1839335|+|ctg1_1873|", 12, {"name": "VK96_RS12915", "blastscore": 149, "strand": "-", "locus_tag": "VK96_RS12915", "evalue": 4.2e-34, "perc_coverage": 25.684931506849317, "annotation": "transcriptional_regulator", "start": 82429, "end": 83300, "perc_ident": 99, "genecluster": "NZ_LDUP01000019_c2"}], ["input|c4|1839475-1839754|+|ctg1_1874|", 13, {"name": "VK96_RS12910", "blastscore": 174, "strand": "-", "locus_tag": "WP_048656312.1", "evalue": 5e-42, "perc_coverage": 100.0, "annotation": "AbrB/MazE/SpoVT_family_DNA-binding_domain-containing_protein", "start": 82010, "end": 82288, "perc_ident": 98, "genecluster": "NZ_LDUP01000019_c2"}], ["input|c4|1840275-1841526|+|ctg1_1875|", 14, {"name": "VK96_RS12905", "blastscore": 834, "strand": "-", "locus_tag": "WP_001032358.1", "evalue": 4e-240, "perc_coverage": 100.0, "annotation": "hypothetical_protein", "start": 80233, "end": 81483, "perc_ident": 98, "genecluster": "NZ_LDUP01000019_c2"}], ["input|c4|1841593-1842352|+|ctg1_1876|", 15, {"name": "VK96_RS12900", "blastscore": 457, "strand": "-", "locus_tag": "WP_000347994.1", "evalue": 1.1e-126, "perc_coverage": 100.0, "annotation": "membrane_protein", "start": 79407, "end": 80165, "perc_ident": 97, "genecluster": "NZ_LDUP01000019_c2"}], ["input|c4|1842605-1843265|+|ctg1_1877|", 16, {"name": "VK96_RS12895", "blastscore": 429, "strand": "-", "locus_tag": "WP_048656311.1", "evalue": 2.7e-118, "perc_coverage": 100.0, "annotation": "antibiotic_acetyltransferase", "start": 78495, "end": 79154, "perc_ident": 92, "genecluster": "NZ_LDUP01000019_c2"}], ["input|c4|1843596-1844910|+|ctg1_1878|", 17, {"name": "VK96_RS12890", "blastscore": 808, "strand": "-", "locus_tag": "WP_048656310.1", "evalue": 4.3e-232, "perc_coverage": 100.0, "annotation": "D-alanyl-D-alanine_carboxypeptidase", "start": 76708, "end": 78021, "perc_ident": 95, "genecluster": "NZ_LDUP01000019_c2"}], ["input|c4|1845265-1845856|+|ctg1_1879|", 18, {"name": "VK96_RS12880", "blastscore": 395, "strand": "-", "locus_tag": "WP_080348366.1", "evalue": 3e-108, "perc_coverage": 100.0, "annotation": "SGNH/GDSL_hydrolase_family_protein", "start": 74579, "end": 75211, "perc_ident": 98, "genecluster": "NZ_LDUP01000019_c2"}], ["input|c4|1846916-1848170|+|ctg1_1880|", 19, {"name": "VK96_RS12875", "blastscore": 795, "strand": "-", "locus_tag": "WP_048656307.1", "evalue": 2.1e-228, "perc_coverage": 100.0, "annotation": "MFS_transporter", "start": 72265, "end": 73518, "perc_ident": 100, "genecluster": "NZ_LDUP01000019_c2"}], ["input|c4|1848183-1852740|+|ctg1_1881|", 20, {"name": "VK96_RS12870", "blastscore": 3010, "strand": "-", "locus_tag": "WP_048656306.1", "evalue": 0.0, "perc_coverage": 100.0, "annotation": "non-ribosomal_peptide_synthetase", "start": 67695, "end": 72251, "perc_ident": 99, "genecluster": "NZ_LDUP01000019_c2"}], ["input|c4|1848183-1852740|+|ctg1_1881|", 20, {"name": "VK96_RS12860", "blastscore": 1238, "strand": "-", "locus_tag": "WP_048656304.1", "evalue": 0.0, "perc_coverage": 100.7905138339921, "annotation": "non-ribosomal_peptide_synthetase", "start": 46343, "end": 61225, "perc_ident": 46, "genecluster": "NZ_LDUP01000019_c2"}], ["input|c4|1848183-1852740|+|ctg1_1881|", 20, {"name": "VK96_RS12865", "blastscore": 669, "strand": "-", "locus_tag": "WP_048656305.1", "evalue": 1.1e-189, "perc_coverage": 97.03557312252964, "annotation": "non-ribosomal_peptide_synthetase", "start": 61222, "end": 67692, "perc_ident": 32, "genecluster": "NZ_LDUP01000019_c2"}], ["input|c4|1852742-1859213|+|ctg1_1882|", 21, {"name": "VK96_RS12865", "blastscore": 4124, "strand": "-", "locus_tag": "WP_048656305.1", "evalue": 0.0, "perc_coverage": 100.0, "annotation": "non-ribosomal_peptide_synthetase", "start": 61222, "end": 67692, "perc_ident": 96, "genecluster": "NZ_LDUP01000019_c2"}], ["input|c4|1852742-1859213|+|ctg1_1882|", 21, {"name": "VK96_RS12860", "blastscore": 2013, "strand": "-", "locus_tag": "WP_048656304.1", "evalue": 0.0, "perc_coverage": 97.07792207792207, "annotation": "non-ribosomal_peptide_synthetase", "start": 46343, "end": 61225, "perc_ident": 51, "genecluster": "NZ_LDUP01000019_c2"}], ["input|c4|1859209-1874092|+|ctg1_1883|", 22, {"name": "VK96_RS12860", "blastscore": 9646, "strand": "-", "locus_tag": "WP_048656304.1", "evalue": 0.0, "perc_coverage": 100.0, "annotation": "non-ribosomal_peptide_synthetase", "start": 46343, "end": 61225, "perc_ident": 97, "genecluster": "NZ_LDUP01000019_c2"}], ["input|c4|1859209-1874092|+|ctg1_1883|", 22, {"name": "VK96_RS12865", "blastscore": 2034, "strand": "-", "locus_tag": "WP_048656305.1", "evalue": 0.0, "perc_coverage": 42.197580645161295, "annotation": "non-ribosomal_peptide_synthetase", "start": 61222, "end": 67692, "perc_ident": 51, "genecluster": "NZ_LDUP01000019_c2"}], ["input|c4|1874491-1875118|+|ctg1_1884|", 23, {"name": "VK96_RS12855", "blastscore": 398, "strand": "-", "locus_tag": "WP_002042141.1", "evalue": 6.3e-109, "perc_coverage": 100.0, "annotation": "4'-phosphopantetheinyl_transferase", "start": 45317, "end": 46021, "perc_ident": 93, "genecluster": "NZ_LDUP01000019_c2"}], ["input|c4|1875104-1875827|+|ctg1_1885|", 24, {"name": "VK96_RS12850", "blastscore": 487, "strand": "-", "locus_tag": "WP_048656303.1", "evalue": 9.1e-136, "perc_coverage": 100.0, "annotation": "thioesterase", "start": 44608, "end": 45330, "perc_ident": 99, "genecluster": "NZ_LDUP01000019_c2"}], ["input|c4|1876210-1876654|+|ctg1_1886|", 25, {"name": "VK96_RS12845", "blastscore": 238, "strand": "-", "locus_tag": "WP_080348365.1", "evalue": 5.9e-61, "perc_coverage": 85.71428571428571, "annotation": "short-chain_dehydrogenase", "start": 43844, "end": 44224, "perc_ident": 98, "genecluster": "NZ_LDUP01000019_c2"}], ["input|c4|1876911-1877112|+|ctg1_1887|", 26, {"name": "VK96_RS12840", "blastscore": 135, "strand": "-", "locus_tag": "VK96_RS12840", "evalue": 2.4e-30, "perc_coverage": 100.0, "annotation": "chitin-binding_protein", "start": 43321, "end": 43617, "perc_ident": 100, "genecluster": "NZ_LDUP01000019_c2"}], ["input|c4|1877471-1877882|+|ctg1_1888|", 27, {"name": "VK96_RS12835", "blastscore": 272, "strand": "-", "locus_tag": "WP_000592189.1", "evalue": 2e-71, "perc_coverage": 100.0, "annotation": "hypothetical_protein", "start": 42552, "end": 42962, "perc_ident": 100, "genecluster": "NZ_LDUP01000019_c2"}], ["input|c4|1882442-1883090|+|ctg1_1892|", 30, {"name": "VK96_RS12815", "blastscore": 417, "strand": "-", "locus_tag": "WP_048656299.1", "evalue": 8e-115, "perc_coverage": 100.0, "annotation": "antigen", "start": 38311, "end": 38958, "perc_ident": 98, "genecluster": "NZ_LDUP01000019_c2"}], ["input|c4|1883395-1883902|+|ctg1_1893|", 31, {"name": "VK96_RS12810", "blastscore": 358, "strand": "-", "locus_tag": "WP_048656298.1", "evalue": 3.4e-97, "perc_coverage": 100.0, "annotation": "N-acetyltransferase", "start": 37492, "end": 37998, "perc_ident": 99, "genecluster": "NZ_LDUP01000019_c2"}], ["input|c4|1884268-1884454|-|ctg1_1894|", 32, {"name": "VK96_RS12805", "blastscore": 118, "strand": "+", "locus_tag": "WP_001987408.1", "evalue": 3.7e-25, "perc_coverage": 100.0, "annotation": "hypothetical_protein", "start": 36940, "end": 37125, "perc_ident": 100, "genecluster": "NZ_LDUP01000019_c2"}], ["input|c4|1885399-1886818|+|ctg1_1895|", 33, {"name": "VK96_RS12800", "blastscore": 963, "strand": "-", "locus_tag": "WP_048656297.1", "evalue": 1.1e-278, "perc_coverage": 100.0, "annotation": "glucosaminidase", "start": 34576, "end": 35994, "perc_ident": 100, "genecluster": "NZ_LDUP01000019_c2"}], ["input|c4|1888697-1889519|+|ctg1_1898|", 36, {"name": "VK96_RS27175", "blastscore": 75, "strand": "-", "locus_tag": "VK96_RS27175", "evalue": 9.4e-12, "perc_coverage": 12.82051282051282, "annotation": "polysaccharide_deacetylase", "start": 34444, "end": 34548, "perc_ident": 94, "genecluster": "NZ_LDUP01000019_c2"}]]}], [{"description": "Bacillus cereus strain FORC021, complete genome", "cluster_label": "c5", "proteins": ["WP_065382184.1", "WP_072770281.1", "WP_000594152.1", "WP_072770287.1", "WP_000624975.1", "WP_001999836.1", "WP_065382523.1", "WP_000713862.1", "WP_065382524.1", "WP_065382626.1", "WP_065382625.1", "WP_000827560.1", "WP_000397979.1", "WP_000842216.1", "WP_001032376.1", "WP_000347993.1", "WP_000876937.1", "WP_065382283.1", "FORC21_RS12610", "WP_072770282.1", "WP_000858621.1", "WP_072770283.1", "WP_072770284.1", "WP_072770285.1", "FORC21_RS12640", "WP_001172947.1", "WP_065382389.1", "WP_065382390.1", "FORC21_RS12660", "WP_000655736.1", "WP_000470150.1", "WP_002196003.1", "WP_000680975.1", "FORC21_RS12685", "FORC21_RS12690", "FORC21_RS12695", "WP_011110106.1", "WP_065212723.1", "WP_072770209.1", "WP_001066665.1", "WP_000737757.1", "WP_002197777.1", "WP_001060762.1"], "cluster_type": "nrps", "tags": ["FORC21_RS12520", "FORC21_RS12525", "FORC21_RS12530", "FORC21_RS12535", "FORC21_RS12540", "FORC21_RS12545", "FORC21_RS12550", "FORC21_RS12555", "FORC21_RS12560", "FORC21_RS12565", "FORC21_RS12570", "FORC21_RS12575", "FORC21_RS12580", "FORC21_RS12585", "FORC21_RS12590", "FORC21_RS12595", "FORC21_RS12600", "FORC21_RS12605", "FORC21_RS12610", "FORC21_RS12615", "FORC21_RS12620", "FORC21_RS12625", "FORC21_RS12630", "FORC21_RS12635", "FORC21_RS12640", "FORC21_RS12645", "FORC21_RS12650", "FORC21_RS12655", "FORC21_RS12660", "FORC21_RS12665", "FORC21_RS12670", "FORC21_RS12675", "FORC21_RS12680", "FORC21_RS12685", "FORC21_RS12690", "FORC21_RS12695", "FORC21_RS12700", "FORC21_RS12705", "FORC21_RS12710", "FORC21_RS12715", "FORC21_RS12720", "FORC21_RS12725", "FORC21_RS12730"], "accession": "NZ_CP014486"}, {"synteny_score": 22, "core_bonus": 3, "blast_score": 34793.0, "core_gene_hits": 3, "hits": 29, "pairings": [["input|c4|1829172-1830849|-|ctg1_1862|", 1, {"name": "FORC21_RS12520", "blastscore": 1080, "strand": "-", "locus_tag": "WP_065382184.1", "evalue": 0.0, "perc_coverage": 100.0, "annotation": "indolepyruvate_decarboxylase", "start": 2341290, "end": 2342975, "perc_ident": 95, "genecluster": "NZ_CP014486_c5"}], ["input|c4|1830965-1831448|+|ctg1_1863|", 2, {"name": "FORC21_RS12525", "blastscore": 317, "strand": "+", "locus_tag": "WP_072770281.1", "evalue": 8.4e-85, "perc_coverage": 100.0, "annotation": "MarR_family_transcriptional_regulator", "start": 2343083, "end": 2343565, "perc_ident": 99, "genecluster": "NZ_CP014486_c5"}], ["input|c4|1831614-1832352|+|ctg1_1864|", 3, {"name": "FORC21_RS12530", "blastscore": 507, "strand": "+", "locus_tag": "WP_000594152.1", "evalue": 8.7e-142, "perc_coverage": 100.0, "annotation": "2,3-bisphosphoglycerate-dependent_phosphoglycerate_mutase", "start": 2343732, "end": 2344469, "perc_ident": 100, "genecluster": "NZ_CP014486_c5"}], ["input|c4|1832589-1833327|+|ctg1_1865|", 4, {"name": "FORC21_RS12540", "blastscore": 475, "strand": "+", "locus_tag": "WP_000624975.1", "evalue": 3.7e-132, "perc_coverage": 100.0, "annotation": "stage_II_sporulation_protein_SB", "start": 2344708, "end": 2345445, "perc_ident": 100, "genecluster": "NZ_CP014486_c5"}], ["input|c4|1833439-1833568|+|ctg1_1866|", 5, {"name": "FORC21_RS12545", "blastscore": 82, "strand": "+", "locus_tag": "WP_001999836.1", "evalue": 9.1e-15, "perc_coverage": 100.0, "annotation": "hypothetical_protein", "start": 2345549, "end": 2345686, "perc_ident": 100, "genecluster": "NZ_CP014486_c5"}], ["input|c4|1833640-1833817|+|ctg1_1867|", 6, {"name": "FORC21_RS12550", "blastscore": 108, "strand": "+", "locus_tag": "WP_065382523.1", "evalue": 3.6e-22, "perc_coverage": 100.0, "annotation": "hypothetical_protein", "start": 2345759, "end": 2345935, "perc_ident": 98, "genecluster": "NZ_CP014486_c5"}], ["input|c4|1833835-1834225|-|ctg1_1868|", 7, {"name": "FORC21_RS12555", "blastscore": 239, "strand": "-", "locus_tag": "WP_000713862.1", "evalue": 2.3e-61, "perc_coverage": 100.0, "annotation": "DUF1093_domain-containing_protein", "start": 2345955, "end": 2346344, "perc_ident": 95, "genecluster": "NZ_CP014486_c5"}], ["input|c4|1834436-1835906|+|ctg1_1869|", 8, {"name": "FORC21_RS12560", "blastscore": 951, "strand": "+", "locus_tag": "WP_065382524.1", "evalue": 2.7e-275, "perc_coverage": 100.0, "annotation": "aminoacyl-histidine_dipeptidase", "start": 2346556, "end": 2348025, "perc_ident": 98, "genecluster": "NZ_CP014486_c5"}], ["input|c4|1836151-1836961|+|ctg1_1870|", 9, {"name": "FORC21_RS12565", "blastscore": 560, "strand": "+", "locus_tag": "WP_065382626.1", "evalue": 9.5e-158, "perc_coverage": 100.0, "annotation": "hypothetical_protein", "start": 2348271, "end": 2349080, "perc_ident": 99, "genecluster": "NZ_CP014486_c5"}], ["input|c4|1836986-1837589|+|ctg1_1871|", 10, {"name": "FORC21_RS12570", "blastscore": 378, "strand": "+", "locus_tag": "WP_065382625.1", "evalue": 3.8e-103, "perc_coverage": 100.0, "annotation": "hypothetical_protein", "start": 2349106, "end": 2349708, "perc_ident": 99, "genecluster": "NZ_CP014486_c5"}], ["input|c4|1837828-1838080|-|ctg1_1872|", 11, {"name": "FORC21_RS12575", "blastscore": 169, "strand": "-", "locus_tag": "WP_000827560.1", "evalue": 1.9e-40, "perc_coverage": 100.0, "annotation": "DNA-binding_response_regulator", "start": 2349951, "end": 2350202, "perc_ident": 100, "genecluster": "NZ_CP014486_c5"}], ["input|c4|1838456-1839335|+|ctg1_1873|", 12, {"name": "FORC21_RS12580", "blastscore": 558, "strand": "+", "locus_tag": "WP_000397979.1", "evalue": 3.9e-157, "perc_coverage": 100.0, "annotation": "transcriptional_regulator", "start": 2350577, "end": 2351455, "perc_ident": 99, "genecluster": "NZ_CP014486_c5"}], ["input|c4|1839475-1839754|+|ctg1_1874|", 13, {"name": "FORC21_RS12585", "blastscore": 177, "strand": "+", "locus_tag": "WP_000842216.1", "evalue": 7.8e-43, "perc_coverage": 100.0, "annotation": "AbrB/MazE/SpoVT_family_DNA-binding_domain-containing_protein", "start": 2351595, "end": 2351873, "perc_ident": 100, "genecluster": "NZ_CP014486_c5"}], ["input|c4|1840275-1841526|+|ctg1_1875|", 14, {"name": "FORC21_RS12590", "blastscore": 834, "strand": "+", "locus_tag": "WP_001032376.1", "evalue": 4e-240, "perc_coverage": 100.0, "annotation": "hypothetical_protein", "start": 2352489, "end": 2353739, "perc_ident": 98, "genecluster": "NZ_CP014486_c5"}], ["input|c4|1841593-1842352|+|ctg1_1876|", 15, {"name": "FORC21_RS12595", "blastscore": 459, "strand": "+", "locus_tag": "WP_000347993.1", "evalue": 2.1e-127, "perc_coverage": 100.0, "annotation": "membrane_protein", "start": 2353807, "end": 2354565, "perc_ident": 98, "genecluster": "NZ_CP014486_c5"}], ["input|c4|1842605-1843265|+|ctg1_1877|", 16, {"name": "FORC21_RS12600", "blastscore": 435, "strand": "+", "locus_tag": "WP_000876937.1", "evalue": 4.9e-120, "perc_coverage": 100.0, "annotation": "antibiotic_acetyltransferase", "start": 2354819, "end": 2355478, "perc_ident": 93, "genecluster": "NZ_CP014486_c5"}], ["input|c4|1843596-1844910|+|ctg1_1878|", 17, {"name": "FORC21_RS12605", "blastscore": 830, "strand": "+", "locus_tag": "WP_065382283.1", "evalue": 8e-239, "perc_coverage": 100.0, "annotation": "D-alanyl-D-alanine_carboxypeptidase", "start": 2355808, "end": 2357121, "perc_ident": 97, "genecluster": "NZ_CP014486_c5"}], ["input|c4|1845265-1845856|+|ctg1_1879|", 18, {"name": "FORC21_RS12615", "blastscore": 401, "strand": "+", "locus_tag": "WP_072770282.1", "evalue": 4.1e-110, "perc_coverage": 100.0, "annotation": "SGNH/GDSL_hydrolase_family_protein", "start": 2357465, "end": 2358097, "perc_ident": 100, "genecluster": "NZ_CP014486_c5"}], ["input|c4|1846916-1848170|+|ctg1_1880|", 19, {"name": "FORC21_RS12620", "blastscore": 796, "strand": "+", "locus_tag": "WP_000858621.1", "evalue": 1.6e-228, "perc_coverage": 100.0, "annotation": "MFS_transporter", "start": 2359156, "end": 2360409, "perc_ident": 100, "genecluster": "NZ_CP014486_c5"}], ["input|c4|1848183-1852740|+|ctg1_1881|", 20, {"name": "FORC21_RS12625", "blastscore": 2970, "strand": "+", "locus_tag": "WP_072770283.1", "evalue": 0.0, "perc_coverage": 100.0, "annotation": "non-ribosomal_peptide_synthetase", "start": 2360423, "end": 2364979, "perc_ident": 98, "genecluster": "NZ_CP014486_c5"}], ["input|c4|1848183-1852740|+|ctg1_1881|", 20, {"name": "FORC21_RS12635", "blastscore": 1244, "strand": "+", "locus_tag": "WP_072770285.1", "evalue": 0.0, "perc_coverage": 100.7905138339921, "annotation": "non-ribosomal_peptide_synthetase", "start": 2371449, "end": 2386331, "perc_ident": 46, "genecluster": "NZ_CP014486_c5"}], ["input|c4|1848183-1852740|+|ctg1_1881|", 20, {"name": "FORC21_RS12630", "blastscore": 671, "strand": "+", "locus_tag": "WP_072770284.1", "evalue": 2.8e-190, "perc_coverage": 97.03557312252964, "annotation": "D-alanine--poly(phosphoribitol)_ligase_subunit_DltA", "start": 2364982, "end": 2371452, "perc_ident": 32, "genecluster": "NZ_CP014486_c5"}], ["input|c4|1852742-1859213|+|ctg1_1882|", 21, {"name": "FORC21_RS12630", "blastscore": 4154, "strand": "+", "locus_tag": "WP_072770284.1", "evalue": 0.0, "perc_coverage": 100.0, "annotation": "D-alanine--poly(phosphoribitol)_ligase_subunit_DltA", "start": 2364982, "end": 2371452, "perc_ident": 96, "genecluster": "NZ_CP014486_c5"}], ["input|c4|1852742-1859213|+|ctg1_1882|", 21, {"name": "FORC21_RS12635", "blastscore": 2026, "strand": "+", "locus_tag": "WP_072770285.1", "evalue": 0.0, "perc_coverage": 97.07792207792207, "annotation": "non-ribosomal_peptide_synthetase", "start": 2371449, "end": 2386331, "perc_ident": 51, "genecluster": "NZ_CP014486_c5"}], ["input|c4|1859209-1874092|+|ctg1_1883|", 22, {"name": "FORC21_RS12635", "blastscore": 9660, "strand": "+", "locus_tag": "WP_072770285.1", "evalue": 0.0, "perc_coverage": 100.0, "annotation": "non-ribosomal_peptide_synthetase", "start": 2371449, "end": 2386331, "perc_ident": 97, "genecluster": "NZ_CP014486_c5"}], ["input|c4|1859209-1874092|+|ctg1_1883|", 22, {"name": "FORC21_RS12630", "blastscore": 2031, "strand": "+", "locus_tag": "WP_072770284.1", "evalue": 0.0, "perc_coverage": 42.177419354838705, "annotation": "D-alanine--poly(phosphoribitol)_ligase_subunit_DltA", "start": 2364982, "end": 2371452, "perc_ident": 51, "genecluster": "NZ_CP014486_c5"}], ["input|c4|1874491-1875118|+|ctg1_1884|", 23, {"name": "FORC21_RS12640", "blastscore": 277, "strand": "+", "locus_tag": "FORC21_RS12640", "evalue": 1.6e-72, "perc_coverage": 68.26923076923077, "annotation": "4'-phosphopantetheinyl_transferase", "start": 2386653, "end": 2387356, "perc_ident": 94, "genecluster": "NZ_CP014486_c5"}], ["input|c4|1875104-1875827|+|ctg1_1885|", 24, {"name": "FORC21_RS12645", "blastscore": 491, "strand": "+", "locus_tag": "WP_001172947.1", "evalue": 6.3e-137, "perc_coverage": 100.0, "annotation": "thioesterase", "start": 2387343, "end": 2388065, "perc_ident": 99, "genecluster": "NZ_CP014486_c5"}], ["input|c4|1882442-1883090|+|ctg1_1892|", 30, {"name": "FORC21_RS12665", "blastscore": 411, "strand": "+", "locus_tag": "WP_000655736.1", "evalue": 7.5e-113, "perc_coverage": 100.0, "annotation": "hypothetical_protein", "start": 2390857, "end": 2391504, "perc_ident": 97, "genecluster": "NZ_CP014486_c5"}], ["input|c4|1883395-1883902|+|ctg1_1893|", 31, {"name": "FORC21_RS12670", "blastscore": 357, "strand": "+", "locus_tag": "WP_000470150.1", "evalue": 1e-96, "perc_coverage": 100.0, "annotation": "N-acetyltransferase", "start": 2391816, "end": 2392322, "perc_ident": 99, "genecluster": "NZ_CP014486_c5"}], ["input|c4|1884268-1884454|-|ctg1_1894|", 32, {"name": "FORC21_RS12675", "blastscore": 116, "strand": "-", "locus_tag": "WP_002196003.1", "evalue": 1.1e-24, "perc_coverage": 100.0, "annotation": "hypothetical_protein", "start": 2392689, "end": 2392874, "perc_ident": 98, "genecluster": "NZ_CP014486_c5"}], ["input|c4|1885399-1886818|+|ctg1_1895|", 33, {"name": "FORC21_RS12680", "blastscore": 948, "strand": "+", "locus_tag": "WP_000680975.1", "evalue": 2.2e-274, "perc_coverage": 100.0, "annotation": "glucosaminidase", "start": 2393808, "end": 2395226, "perc_ident": 99, "genecluster": "NZ_CP014486_c5"}], ["input|c4|1888697-1889519|+|ctg1_1898|", 36, {"name": "FORC21_RS12685", "blastscore": 81, "strand": "+", "locus_tag": "FORC21_RS12685", "evalue": 2.2e-13, "perc_coverage": 13.91941391941392, "annotation": "polysaccharide_deacetylase", "start": 2395251, "end": 2395364, "perc_ident": 95, "genecluster": "NZ_CP014486_c5"}]]}], [{"description": "Bacillus cereus VD022 supercont1.1, whole genome shotgun sequence", "cluster_label": "c6", "proteins": ["WP_000449978.1", "WP_000690426.1", "WP_000229112.1", "WP_000259078.1", "WP_000422453.1", "WP_000287582.1", "WP_000470152.1", "WP_000655722.1", "WP_000514633.1", "WP_000711427.1", "WP_000289420.1", "IC1_RS12350", "WP_000627209.1", "WP_000240601.1", "WP_000592185.1", "IC1_RS12370", "WP_080018594.1", "WP_002082775.1", "WP_001037508.1", "WP_001172926.1", "WP_000701210.1", "WP_001255761.1", "WP_000503018.1", "WP_000180455.1", "WP_000858612.1", "WP_080018595.1", "WP_003282126.1", "WP_000677657.1", "WP_000876932.1", "WP_000347991.1", "WP_001032355.1", "WP_000842214.1", "WP_000397974.1", "WP_000821942.1", "WP_000517276.1", "WP_000678375.1", "WP_000287540.1", "WP_000712655.1", "WP_000852629.1", "WP_003307037.1", "WP_000624981.1", "WP_074047530.1", "WP_000594153.1", "WP_000191889.1", "WP_080018596.1", "WP_080018597.1"], "cluster_type": "nrps", "tags": ["IC1_RS12300", "IC1_RS12305", "IC1_RS12310", "IC1_RS12315", "IC1_RS12320", "IC1_RS12325", "IC1_RS12330", "IC1_RS12335", "IC1_RS12340", "IC1_RS34440", "IC1_RS12345", "IC1_RS12350", "IC1_RS12355", "IC1_RS12360", "IC1_RS12365", "IC1_RS12370", "IC1_RS34445", "IC1_RS12375", "IC1_RS12380", "IC1_RS12385", "IC1_RS12390", "IC1_RS12395", "IC1_RS12400", "IC1_RS12405", "IC1_RS12410", "IC1_RS12415", "IC1_RS12420", "IC1_RS12425", "IC1_RS12430", "IC1_RS12435", "IC1_RS12440", "IC1_RS12445", "IC1_RS12450", "IC1_RS12455", "IC1_RS12460", "IC1_RS12465", "IC1_RS12470", "IC1_RS12475", "IC1_RS12480", "IC1_RS12485", "IC1_RS12490", "IC1_RS34450", "IC1_RS12495", "IC1_RS12500", "IC1_RS33425", "IC1_RS12505"], "accession": "NZ_JH792279"}, {"synteny_score": 21, "core_bonus": 3, "blast_score": 34201.0, "core_gene_hits": 3, "hits": 30, "pairings": [["input|c4|1829172-1830849|-|ctg1_1862|", 1, {"name": "IC1_RS12505", "blastscore": 529, "strand": "+", "locus_tag": "WP_080018597.1", "evalue": 6.4e-148, "perc_coverage": 50.358422939068106, "annotation": "preprotein_translocase_subunit_Tim44", "start": 2469601, "end": 2470449, "perc_ident": 93, "genecluster": "NZ_JH792279_c6"}], ["input|c4|1830965-1831448|+|ctg1_1863|", 2, {"name": "IC1_RS12500", "blastscore": 319, "strand": "-", "locus_tag": "WP_000191889.1", "evalue": 2.2e-85, "perc_coverage": 100.0, "annotation": "MarR_family_transcriptional_regulator", "start": 2468868, "end": 2469350, "perc_ident": 99, "genecluster": "NZ_JH792279_c6"}], ["input|c4|1831614-1832352|+|ctg1_1864|", 3, {"name": "IC1_RS12495", "blastscore": 505, "strand": "-", "locus_tag": "WP_000594153.1", "evalue": 2.5e-141, "perc_coverage": 100.0, "annotation": "2,3-bisphosphoglycerate-dependent_phosphoglycerate_mutase", "start": 2467964, "end": 2468701, "perc_ident": 100, "genecluster": "NZ_JH792279_c6"}], ["input|c4|1832589-1833327|+|ctg1_1865|", 4, {"name": "IC1_RS12490", "blastscore": 475, "strand": "-", "locus_tag": "WP_000624981.1", "evalue": 3.7e-132, "perc_coverage": 100.0, "annotation": "stage_II_sporulation_protein_SB", "start": 2466988, "end": 2467725, "perc_ident": 100, "genecluster": "NZ_JH792279_c6"}], ["input|c4|1833439-1833568|+|ctg1_1866|", 5, {"name": "IC1_RS12485", "blastscore": 81, "strand": "-", "locus_tag": "WP_003307037.1", "evalue": 3.5e-14, "perc_coverage": 100.0, "annotation": "hypothetical_protein", "start": 2466747, "end": 2466884, "perc_ident": 98, "genecluster": "NZ_JH792279_c6"}], ["input|c4|1833640-1833817|+|ctg1_1867|", 6, {"name": "IC1_RS12480", "blastscore": 109, "strand": "-", "locus_tag": "WP_000852629.1", "evalue": 1.3e-22, "perc_coverage": 100.0, "annotation": "stage_II_sporulation_protein_SB", "start": 2466498, "end": 2466674, "perc_ident": 100, "genecluster": "NZ_JH792279_c6"}], ["input|c4|1833835-1834225|-|ctg1_1868|", 7, {"name": "IC1_RS12475", "blastscore": 236, "strand": "+", "locus_tag": "WP_000712655.1", "evalue": 2e-60, "perc_coverage": 100.0, "annotation": "DUF1093_domain-containing_protein", "start": 2466090, "end": 2466479, "perc_ident": 94, "genecluster": "NZ_JH792279_c6"}], ["input|c4|1834436-1835906|+|ctg1_1869|", 8, {"name": "IC1_RS12470", "blastscore": 952, "strand": "-", "locus_tag": "WP_000287540.1", "evalue": 2e-275, "perc_coverage": 100.0, "annotation": "aminoacyl-histidine_dipeptidase", "start": 2464409, "end": 2465878, "perc_ident": 98, "genecluster": "NZ_JH792279_c6"}], ["input|c4|1836151-1836961|+|ctg1_1870|", 9, {"name": "IC1_RS12465", "blastscore": 555, "strand": "-", "locus_tag": "WP_000678375.1", "evalue": 4e-156, "perc_coverage": 100.0, "annotation": "hypothetical_protein", "start": 2463287, "end": 2464096, "perc_ident": 98, "genecluster": "NZ_JH792279_c6"}], ["input|c4|1836986-1837589|+|ctg1_1871|", 10, {"name": "IC1_RS12460", "blastscore": 377, "strand": "-", "locus_tag": "WP_000517276.1", "evalue": 8.5e-103, "perc_coverage": 100.0, "annotation": "hypothetical_protein", "start": 2462656, "end": 2463261, "perc_ident": 99, "genecluster": "NZ_JH792279_c6"}], ["input|c4|1837828-1838080|-|ctg1_1872|", 11, {"name": "IC1_RS12455", "blastscore": 165, "strand": "+", "locus_tag": "WP_000821942.1", "evalue": 3.6e-39, "perc_coverage": 100.0, "annotation": "DNA-binding_response_regulator", "start": 2462264, "end": 2462515, "perc_ident": 96, "genecluster": "NZ_JH792279_c6"}], ["input|c4|1838456-1839335|+|ctg1_1873|", 12, {"name": "IC1_RS12450", "blastscore": 551, "strand": "-", "locus_tag": "WP_000397974.1", "evalue": 6.3e-155, "perc_coverage": 100.0, "annotation": "XRE_family_transcriptional_regulator", "start": 2461008, "end": 2461886, "perc_ident": 98, "genecluster": "NZ_JH792279_c6"}], ["input|c4|1839475-1839754|+|ctg1_1874|", 13, {"name": "IC1_RS12445", "blastscore": 172, "strand": "-", "locus_tag": "WP_000842214.1", "evalue": 1.9e-41, "perc_coverage": 100.0, "annotation": "AbrB/MazE/SpoVT_family_DNA-binding_domain-containing_protein", "start": 2460589, "end": 2460867, "perc_ident": 98, "genecluster": "NZ_JH792279_c6"}], ["input|c4|1840275-1841526|+|ctg1_1875|", 14, {"name": "IC1_RS12440", "blastscore": 810, "strand": "-", "locus_tag": "WP_001032355.1", "evalue": 6.3e-233, "perc_coverage": 100.0, "annotation": "hypothetical_protein", "start": 2458727, "end": 2459977, "perc_ident": 95, "genecluster": "NZ_JH792279_c6"}], ["input|c4|1841593-1842352|+|ctg1_1876|", 15, {"name": "IC1_RS12435", "blastscore": 458, "strand": "-", "locus_tag": "WP_000347991.1", "evalue": 4.8e-127, "perc_coverage": 100.0, "annotation": "membrane_protein", "start": 2457901, "end": 2458659, "perc_ident": 97, "genecluster": "NZ_JH792279_c6"}], ["input|c4|1842605-1843265|+|ctg1_1877|", 16, {"name": "IC1_RS12430", "blastscore": 431, "strand": "-", "locus_tag": "WP_000876932.1", "evalue": 7.1e-119, "perc_coverage": 100.0, "annotation": "antibiotic_acetyltransferase", "start": 2456989, "end": 2457648, "perc_ident": 92, "genecluster": "NZ_JH792279_c6"}], ["input|c4|1843596-1844910|+|ctg1_1878|", 17, {"name": "IC1_RS12425", "blastscore": 805, "strand": "-", "locus_tag": "WP_000677657.1", "evalue": 2.1e-231, "perc_coverage": 100.0, "annotation": "D-alanyl-D-alanine_carboxypeptidase", "start": 2455193, "end": 2456506, "perc_ident": 94, "genecluster": "NZ_JH792279_c6"}], ["input|c4|1845265-1845856|+|ctg1_1879|", 18, {"name": "IC1_RS12415", "blastscore": 383, "strand": "-", "locus_tag": "WP_080018595.1", "evalue": 1.5e-104, "perc_coverage": 100.0, "annotation": "SGNH/GDSL_hydrolase_family_protein", "start": 2452794, "end": 2453426, "perc_ident": 94, "genecluster": "NZ_JH792279_c6"}], ["input|c4|1846916-1848170|+|ctg1_1880|", 19, {"name": "IC1_RS12410", "blastscore": 796, "strand": "-", "locus_tag": "WP_000858612.1", "evalue": 1.2e-228, "perc_coverage": 100.0, "annotation": "MFS_transporter", "start": 2450472, "end": 2451725, "perc_ident": 100, "genecluster": "NZ_JH792279_c6"}], ["input|c4|1848183-1852740|+|ctg1_1881|", 20, {"name": "IC1_RS12405", "blastscore": 2943, "strand": "-", "locus_tag": "WP_000180455.1", "evalue": 0.0, "perc_coverage": 100.0, "annotation": "non-ribosomal_peptide_synthetase", "start": 2445902, "end": 2450458, "perc_ident": 96, "genecluster": "NZ_JH792279_c6"}], ["input|c4|1848183-1852740|+|ctg1_1881|", 20, {"name": "IC1_RS12395", "blastscore": 1236, "strand": "-", "locus_tag": "WP_001255761.1", "evalue": 0.0, "perc_coverage": 100.7905138339921, "annotation": "non-ribosomal_peptide_synthetase", "start": 2424550, "end": 2439432, "perc_ident": 46, "genecluster": "NZ_JH792279_c6"}], ["input|c4|1848183-1852740|+|ctg1_1881|", 20, {"name": "IC1_RS12400", "blastscore": 681, "strand": "-", "locus_tag": "WP_000503018.1", "evalue": 2.7e-193, "perc_coverage": 97.03557312252964, "annotation": "non-ribosomal_peptide_synthetase", "start": 2439429, "end": 2445899, "perc_ident": 32, "genecluster": "NZ_JH792279_c6"}], ["input|c4|1852742-1859213|+|ctg1_1882|", 21, {"name": "IC1_RS12400", "blastscore": 4178, "strand": "-", "locus_tag": "WP_000503018.1", "evalue": 0.0, "perc_coverage": 100.0, "annotation": "non-ribosomal_peptide_synthetase", "start": 2439429, "end": 2445899, "perc_ident": 97, "genecluster": "NZ_JH792279_c6"}], ["input|c4|1852742-1859213|+|ctg1_1882|", 21, {"name": "IC1_RS12395", "blastscore": 2020, "strand": "-", "locus_tag": "WP_001255761.1", "evalue": 0.0, "perc_coverage": 97.07792207792207, "annotation": "non-ribosomal_peptide_synthetase", "start": 2424550, "end": 2439432, "perc_ident": 51, "genecluster": "NZ_JH792279_c6"}], ["input|c4|1859209-1874092|+|ctg1_1883|", 22, {"name": "IC1_RS12395", "blastscore": 9662, "strand": "-", "locus_tag": "WP_001255761.1", "evalue": 0.0, "perc_coverage": 100.0, "annotation": "non-ribosomal_peptide_synthetase", "start": 2424550, "end": 2439432, "perc_ident": 97, "genecluster": "NZ_JH792279_c6"}], ["input|c4|1859209-1874092|+|ctg1_1883|", 22, {"name": "IC1_RS12400", "blastscore": 2042, "strand": "-", "locus_tag": "WP_000503018.1", "evalue": 0.0, "perc_coverage": 42.197580645161295, "annotation": "non-ribosomal_peptide_synthetase", "start": 2439429, "end": 2445899, "perc_ident": 51, "genecluster": "NZ_JH792279_c6"}], ["input|c4|1874491-1875118|+|ctg1_1884|", 23, {"name": "IC1_RS12390", "blastscore": 388, "strand": "-", "locus_tag": "WP_000701210.1", "evalue": 3.8e-106, "perc_coverage": 100.0, "annotation": "4'-phosphopantetheinyl_transferase", "start": 2423482, "end": 2424186, "perc_ident": 91, "genecluster": "NZ_JH792279_c6"}], ["input|c4|1875104-1875827|+|ctg1_1885|", 24, {"name": "IC1_RS12385", "blastscore": 435, "strand": "-", "locus_tag": "WP_001172926.1", "evalue": 5.4e-120, "perc_coverage": 100.0, "annotation": "thioesterase", "start": 2422773, "end": 2423495, "perc_ident": 88, "genecluster": "NZ_JH792279_c6"}], ["input|c4|1876210-1876654|+|ctg1_1886|", 25, {"name": "IC1_RS12380", "blastscore": 201, "strand": "-", "locus_tag": "WP_001037508.1", "evalue": 4.7e-50, "perc_coverage": 77.55102040816327, "annotation": "KR_domain-containing_protein", "start": 2421622, "end": 2422386, "perc_ident": 92, "genecluster": "NZ_JH792279_c6"}], ["input|c4|1876911-1877112|+|ctg1_1887|", 26, {"name": "IC1_RS12370", "blastscore": 120, "strand": "-", "locus_tag": "IC1_RS12370", "evalue": 6.2e-26, "perc_coverage": 95.45454545454545, "annotation": "chitin-binding_protein", "start": 2418845, "end": 2420377, "perc_ident": 94, "genecluster": "NZ_JH792279_c6"}], ["input|c4|1877471-1877882|+|ctg1_1888|", 27, {"name": "IC1_RS12365", "blastscore": 259, "strand": "-", "locus_tag": "WP_000592185.1", "evalue": 3e-67, "perc_coverage": 100.0, "annotation": "hypothetical_protein", "start": 2418062, "end": 2418472, "perc_ident": 95, "genecluster": "NZ_JH792279_c6"}], ["input|c4|1879694-1880639|-|ctg1_1890|", 28, {"name": "IC1_RS12345", "blastscore": 558, "strand": "+", "locus_tag": "WP_000289420.1", "evalue": 4.2e-157, "perc_coverage": 100.0, "annotation": "class_A_beta-lactamase", "start": 2414417, "end": 2415361, "perc_ident": 97, "genecluster": "NZ_JH792279_c6"}], ["input|c4|1882442-1883090|+|ctg1_1892|", 30, {"name": "IC1_RS12335", "blastscore": 415, "strand": "-", "locus_tag": "WP_000655722.1", "evalue": 3e-114, "perc_coverage": 100.0, "annotation": "hypothetical_protein", "start": 2412401, "end": 2413048, "perc_ident": 97, "genecluster": "NZ_JH792279_c6"}], ["input|c4|1883395-1883902|+|ctg1_1893|", 31, {"name": "IC1_RS12330", "blastscore": 354, "strand": "-", "locus_tag": "WP_000470152.1", "evalue": 8.5e-96, "perc_coverage": 100.0, "annotation": "N-acetyltransferase", "start": 2411585, "end": 2412091, "perc_ident": 98, "genecluster": "NZ_JH792279_c6"}]]}], [{"description": "Bacillus cereus G9842, complete genome", "cluster_label": "c6", "proteins": ["WP_015945779.1", "WP_003265031.1", "WP_000191905.1", "WP_000594159.1", "WP_079246282.1", "WP_000624981.1", "WP_003307037.1", "WP_000852629.1", "WP_000712655.1", "WP_000287541.1", "WP_000678376.1", "WP_000527414.1", "WP_000821942.1", "WP_000397978.1", "WP_000842215.1", "WP_001032355.1", "WP_000347991.1", "WP_000682536.1", "WP_000677657.1", "WP_003282126.1", "WP_003263424.1", "WP_000858612.1", "WP_000180455.1", "WP_000503017.1", "WP_001255762.1", "WP_000701210.1", "WP_001172926.1", "WP_001037508.1", "WP_000272949.1", "WP_079997155.1", "WP_000477424.1", "WP_000592185.1", "WP_000240601.1", "WP_000627208.1", "WP_015945781.1", "WP_000289420.1", "WP_000711427.1", "WP_000514633.1", "WP_000655722.1", "WP_000470152.1", "WP_000287582.1", "WP_000422453.1", "WP_000259079.1", "WP_000229111.1", "WP_000690425.1"], "cluster_type": "nrps", "tags": ["BCG9842_RS11530", "BCG9842_RS29640", "BCG9842_RS11535", "BCG9842_RS11540", "BCG9842_RS29645", "BCG9842_RS11545", "BCG9842_RS11550", "BCG9842_RS11555", "BCG9842_RS11560", "BCG9842_RS11565", "BCG9842_RS11570", "BCG9842_RS11575", "BCG9842_RS11580", "BCG9842_RS11585", "BCG9842_RS11590", "BCG9842_RS11595", "BCG9842_RS11600", "BCG9842_RS11605", "BCG9842_RS11610", "BCG9842_RS11615", "BCG9842_RS11620", "BCG9842_RS11625", "BCG9842_RS11630", "BCG9842_RS11635", "BCG9842_RS11640", "BCG9842_RS11645", "BCG9842_RS11650", "BCG9842_RS11655", "BCG9842_RS11660", "BCG9842_RS29650", "BCG9842_RS11665", "BCG9842_RS11670", "BCG9842_RS11675", "BCG9842_RS11680", "BCG9842_RS11685", "BCG9842_RS11690", "BCG9842_RS29655", "BCG9842_RS11695", "BCG9842_RS11700", "BCG9842_RS11705", "BCG9842_RS11710", "BCG9842_RS11715", "BCG9842_RS11720", "BCG9842_RS11725", "BCG9842_RS11730"], "accession": "NC_011772"}, {"synteny_score": 21, "core_bonus": 3, "blast_score": 34166.0, "core_gene_hits": 3, "hits": 30, "pairings": [["input|c4|1829172-1830849|-|ctg1_1862|", 1, {"name": "BCG9842_RS11530", "blastscore": 514, "strand": "-", "locus_tag": "WP_015945779.1", "evalue": 1.6e-143, "perc_coverage": 49.10394265232975, "annotation": "preprotein_translocase_subunit_Tim44", "start": 2287034, "end": 2287858, "perc_ident": 92, "genecluster": "NC_011772_c6"}], ["input|c4|1830965-1831448|+|ctg1_1863|", 2, {"name": "BCG9842_RS11535", "blastscore": 315, "strand": "+", "locus_tag": "WP_000191905.1", "evalue": 3.2e-84, "perc_coverage": 100.0, "annotation": "MarR_family_transcriptional_regulator", "start": 2288131, "end": 2288613, "perc_ident": 98, "genecluster": "NC_011772_c6"}], ["input|c4|1831614-1832352|+|ctg1_1864|", 3, {"name": "BCG9842_RS11540", "blastscore": 500, "strand": "+", "locus_tag": "WP_000594159.1", "evalue": 8.2e-140, "perc_coverage": 100.0, "annotation": "2,3-bisphosphoglycerate-dependent_phosphoglycerate_mutase", "start": 2288779, "end": 2289516, "perc_ident": 99, "genecluster": "NC_011772_c6"}], ["input|c4|1832589-1833327|+|ctg1_1865|", 4, {"name": "BCG9842_RS11545", "blastscore": 475, "strand": "+", "locus_tag": "WP_000624981.1", "evalue": 3.7e-132, "perc_coverage": 100.0, "annotation": "stage_II_sporulation_protein_SB", "start": 2289755, "end": 2290492, "perc_ident": 100, "genecluster": "NC_011772_c6"}], ["input|c4|1833439-1833568|+|ctg1_1866|", 5, {"name": "BCG9842_RS11550", "blastscore": 81, "strand": "+", "locus_tag": "WP_003307037.1", "evalue": 3.5e-14, "perc_coverage": 100.0, "annotation": "hypothetical_protein", "start": 2290596, "end": 2290733, "perc_ident": 98, "genecluster": "NC_011772_c6"}], ["input|c4|1833640-1833817|+|ctg1_1867|", 6, {"name": "BCG9842_RS11555", "blastscore": 109, "strand": "+", "locus_tag": "WP_000852629.1", "evalue": 1.3e-22, "perc_coverage": 100.0, "annotation": "stage_II_sporulation_protein_SB", "start": 2290806, "end": 2290982, "perc_ident": 100, "genecluster": "NC_011772_c6"}], ["input|c4|1833835-1834225|-|ctg1_1868|", 7, {"name": "BCG9842_RS11560", "blastscore": 236, "strand": "-", "locus_tag": "WP_000712655.1", "evalue": 2e-60, "perc_coverage": 100.0, "annotation": "DUF1093_domain-containing_protein", "start": 2291001, "end": 2291390, "perc_ident": 94, "genecluster": "NC_011772_c6"}], ["input|c4|1834436-1835906|+|ctg1_1869|", 8, {"name": "BCG9842_RS11565", "blastscore": 948, "strand": "+", "locus_tag": "WP_000287541.1", "evalue": 2.3e-274, "perc_coverage": 100.0, "annotation": "aminoacyl-histidine_dipeptidase", "start": 2291602, "end": 2293071, "perc_ident": 98, "genecluster": "NC_011772_c6"}], ["input|c4|1836151-1836961|+|ctg1_1870|", 9, {"name": "BCG9842_RS11570", "blastscore": 557, "strand": "+", "locus_tag": "WP_000678376.1", "evalue": 8.1e-157, "perc_coverage": 100.0, "annotation": "hypothetical_protein", "start": 2293384, "end": 2294193, "perc_ident": 99, "genecluster": "NC_011772_c6"}], ["input|c4|1836986-1837589|+|ctg1_1871|", 10, {"name": "BCG9842_RS11575", "blastscore": 369, "strand": "+", "locus_tag": "WP_000527414.1", "evalue": 1.8e-100, "perc_coverage": 100.0, "annotation": "hypothetical_protein", "start": 2294219, "end": 2294824, "perc_ident": 97, "genecluster": "NC_011772_c6"}], ["input|c4|1837828-1838080|-|ctg1_1872|", 11, {"name": "BCG9842_RS11580", "blastscore": 165, "strand": "-", "locus_tag": "WP_000821942.1", "evalue": 3.6e-39, "perc_coverage": 100.0, "annotation": "DNA-binding_response_regulator", "start": 2294965, "end": 2295216, "perc_ident": 96, "genecluster": "NC_011772_c6"}], ["input|c4|1838456-1839335|+|ctg1_1873|", 12, {"name": "BCG9842_RS11585", "blastscore": 550, "strand": "+", "locus_tag": "WP_000397978.1", "evalue": 8.2e-155, "perc_coverage": 100.0, "annotation": "transcriptional_regulator", "start": 2295594, "end": 2296472, "perc_ident": 98, "genecluster": "NC_011772_c6"}], ["input|c4|1839475-1839754|+|ctg1_1874|", 13, {"name": "BCG9842_RS11590", "blastscore": 170, "strand": "+", "locus_tag": "WP_000842215.1", "evalue": 9.5e-41, "perc_coverage": 100.0, "annotation": "AbrB/MazE/SpoVT_family_DNA-binding_domain-containing_protein", "start": 2296613, "end": 2296891, "perc_ident": 97, "genecluster": "NC_011772_c6"}], ["input|c4|1840275-1841526|+|ctg1_1875|", 14, {"name": "BCG9842_RS11595", "blastscore": 810, "strand": "+", "locus_tag": "WP_001032355.1", "evalue": 6.3e-233, "perc_coverage": 100.0, "annotation": "hypothetical_protein", "start": 2297503, "end": 2298753, "perc_ident": 95, "genecluster": "NC_011772_c6"}], ["input|c4|1841593-1842352|+|ctg1_1876|", 15, {"name": "BCG9842_RS11600", "blastscore": 458, "strand": "+", "locus_tag": "WP_000347991.1", "evalue": 4.8e-127, "perc_coverage": 100.0, "annotation": "membrane_protein", "start": 2298821, "end": 2299579, "perc_ident": 97, "genecluster": "NC_011772_c6"}], ["input|c4|1842605-1843265|+|ctg1_1877|", 16, {"name": "BCG9842_RS11605", "blastscore": 435, "strand": "+", "locus_tag": "WP_000682536.1", "evalue": 4.9e-120, "perc_coverage": 100.0, "annotation": "antibiotic_acetyltransferase", "start": 2299832, "end": 2300491, "perc_ident": 93, "genecluster": "NC_011772_c6"}], ["input|c4|1843596-1844910|+|ctg1_1878|", 17, {"name": "BCG9842_RS11610", "blastscore": 805, "strand": "+", "locus_tag": "WP_000677657.1", "evalue": 2.1e-231, "perc_coverage": 100.0, "annotation": "D-alanyl-D-alanine_carboxypeptidase", "start": 2300974, "end": 2302287, "perc_ident": 94, "genecluster": "NC_011772_c6"}], ["input|c4|1845265-1845856|+|ctg1_1879|", 18, {"name": "BCG9842_RS11620", "blastscore": 384, "strand": "+", "locus_tag": "WP_003263424.1", "evalue": 5.2e-105, "perc_coverage": 100.0, "annotation": "SGNH/GDSL_hydrolase_family_protein", "start": 2304054, "end": 2304686, "perc_ident": 95, "genecluster": "NC_011772_c6"}], ["input|c4|1846916-1848170|+|ctg1_1880|", 19, {"name": "BCG9842_RS11625", "blastscore": 796, "strand": "+", "locus_tag": "WP_000858612.1", "evalue": 1.2e-228, "perc_coverage": 100.0, "annotation": "MFS_transporter", "start": 2305755, "end": 2307008, "perc_ident": 100, "genecluster": "NC_011772_c6"}], ["input|c4|1848183-1852740|+|ctg1_1881|", 20, {"name": "BCG9842_RS11630", "blastscore": 2943, "strand": "+", "locus_tag": "WP_000180455.1", "evalue": 0.0, "perc_coverage": 100.0, "annotation": "non-ribosomal_peptide_synthetase", "start": 2307022, "end": 2311578, "perc_ident": 96, "genecluster": "NC_011772_c6"}], ["input|c4|1848183-1852740|+|ctg1_1881|", 20, {"name": "BCG9842_RS11640", "blastscore": 1238, "strand": "+", "locus_tag": "WP_001255762.1", "evalue": 0.0, "perc_coverage": 100.7905138339921, "annotation": "non-ribosomal_peptide_synthetase", "start": 2318048, "end": 2332930, "perc_ident": 46, "genecluster": "NC_011772_c6"}], ["input|c4|1848183-1852740|+|ctg1_1881|", 20, {"name": "BCG9842_RS11635", "blastscore": 683, "strand": "+", "locus_tag": "WP_000503017.1", "evalue": 5.5e-194, "perc_coverage": 97.03557312252964, "annotation": "non-ribosomal_peptide_synthetase", "start": 2311581, "end": 2318051, "perc_ident": 32, "genecluster": "NC_011772_c6"}], ["input|c4|1852742-1859213|+|ctg1_1882|", 21, {"name": "BCG9842_RS11635", "blastscore": 4180, "strand": "+", "locus_tag": "WP_000503017.1", "evalue": 0.0, "perc_coverage": 100.0, "annotation": "non-ribosomal_peptide_synthetase", "start": 2311581, "end": 2318051, "perc_ident": 97, "genecluster": "NC_011772_c6"}], ["input|c4|1852742-1859213|+|ctg1_1882|", 21, {"name": "BCG9842_RS11640", "blastscore": 2020, "strand": "+", "locus_tag": "WP_001255762.1", "evalue": 0.0, "perc_coverage": 97.07792207792207, "annotation": "non-ribosomal_peptide_synthetase", "start": 2318048, "end": 2332930, "perc_ident": 51, "genecluster": "NC_011772_c6"}], ["input|c4|1859209-1874092|+|ctg1_1883|", 22, {"name": "BCG9842_RS11640", "blastscore": 9648, "strand": "+", "locus_tag": "WP_001255762.1", "evalue": 0.0, "perc_coverage": 100.0, "annotation": "non-ribosomal_peptide_synthetase", "start": 2318048, "end": 2332930, "perc_ident": 97, "genecluster": "NC_011772_c6"}], ["input|c4|1859209-1874092|+|ctg1_1883|", 22, {"name": "BCG9842_RS11635", "blastscore": 2041, "strand": "+", "locus_tag": "WP_000503017.1", "evalue": 0.0, "perc_coverage": 42.197580645161295, "annotation": "non-ribosomal_peptide_synthetase", "start": 2311581, "end": 2318051, "perc_ident": 51, "genecluster": "NC_011772_c6"}], ["input|c4|1874491-1875118|+|ctg1_1884|", 23, {"name": "BCG9842_RS11645", "blastscore": 388, "strand": "+", "locus_tag": "WP_000701210.1", "evalue": 3.8e-106, "perc_coverage": 100.0, "annotation": "4'-phosphopantetheinyl_transferase", "start": 2333293, "end": 2333997, "perc_ident": 91, "genecluster": "NC_011772_c6"}], ["input|c4|1875104-1875827|+|ctg1_1885|", 24, {"name": "BCG9842_RS11650", "blastscore": 435, "strand": "+", "locus_tag": "WP_001172926.1", "evalue": 5.4e-120, "perc_coverage": 100.0, "annotation": "thioesterase", "start": 2333984, "end": 2334706, "perc_ident": 88, "genecluster": "NC_011772_c6"}], ["input|c4|1876210-1876654|+|ctg1_1886|", 25, {"name": "BCG9842_RS11655", "blastscore": 201, "strand": "+", "locus_tag": "WP_001037508.1", "evalue": 4.7e-50, "perc_coverage": 77.55102040816327, "annotation": "KR_domain-containing_protein", "start": 2335093, "end": 2335857, "perc_ident": 92, "genecluster": "NC_011772_c6"}], ["input|c4|1876911-1877112|+|ctg1_1887|", 26, {"name": "BCG9842_RS11665", "blastscore": 126, "strand": "+", "locus_tag": "WP_000477424.1", "evalue": 1.5e-27, "perc_coverage": 100.0, "annotation": "DUF3472_domain-containing_protein", "start": 2337101, "end": 2339062, "perc_ident": 94, "genecluster": "NC_011772_c6"}], ["input|c4|1877471-1877882|+|ctg1_1888|", 27, {"name": "BCG9842_RS11670", "blastscore": 259, "strand": "+", "locus_tag": "WP_000592185.1", "evalue": 3e-67, "perc_coverage": 100.0, "annotation": "hypothetical_protein", "start": 2339423, "end": 2339833, "perc_ident": 95, "genecluster": "NC_011772_c6"}], ["input|c4|1879694-1880639|-|ctg1_1890|", 28, {"name": "BCG9842_RS11690", "blastscore": 558, "strand": "-", "locus_tag": "WP_000289420.1", "evalue": 4.2e-157, "perc_coverage": 100.0, "annotation": "class_A_beta-lactamase", "start": 2342554, "end": 2343498, "perc_ident": 97, "genecluster": "NC_011772_c6"}], ["input|c4|1882442-1883090|+|ctg1_1892|", 30, {"name": "BCG9842_RS11700", "blastscore": 415, "strand": "+", "locus_tag": "WP_000655722.1", "evalue": 3e-114, "perc_coverage": 100.0, "annotation": "hypothetical_protein", "start": 2344878, "end": 2345525, "perc_ident": 97, "genecluster": "NC_011772_c6"}], ["input|c4|1883395-1883902|+|ctg1_1893|", 31, {"name": "BCG9842_RS11705", "blastscore": 354, "strand": "+", "locus_tag": "WP_000470152.1", "evalue": 8.5e-96, "perc_coverage": 100.0, "annotation": "N-acetyltransferase", "start": 2345831, "end": 2346337, "perc_ident": 98, "genecluster": "NC_011772_c6"}]]}], [{"description": "Bacillus thuringiensis strain Lr7/2 LG47_078, whole genome shotgun sequence", "cluster_label": "c9", "proteins": ["WP_000690425.1", "WP_000229112.1", "WP_000259078.1", "WP_000422453.1", "WP_000287582.1", "WP_000470152.1", "WP_000655722.1", "WP_000514633.1", "WP_079245518.1", "WP_000289420.1", "WP_015945781.1", "WP_044784352.1", "WP_000240601.1", "WP_000592185.1", "WP_044784353.1", "WP_074625209.1", "WP_000272949.1", "WP_001037508.1", "WP_001172926.1", "WP_000701210.1", "WP_044784355.1", "WP_000503018.1", "WP_044784356.1", "WP_000858612.1", "WP_003263424.1", "WP_003282126.1", "WP_044784358.1", "WP_000682536.1", "WP_000347991.1", "WP_001032355.1", "WP_000842214.1", "WP_000397978.1", "WP_000821942.1", "WP_000527414.1", "WP_000678376.1", "WP_000287541.1", "WP_000712655.1", "WP_000852629.1", "WP_003307037.1", "WP_044784359.1", "WP_079246282.1", "WP_044784362.1", "WP_000191905.1", "WP_003265031.1", "WP_015945779.1"], "cluster_type": "nrps", "tags": ["LG47_RS24385", "LG47_RS24390", "LG47_RS24395", "LG47_RS24400", "LG47_RS24405", "LG47_RS24410", "LG47_RS24415", "LG47_RS24420", "LG47_RS30530", "LG47_RS24425", "LG47_RS24430", "LG47_RS24435", "LG47_RS24440", "LG47_RS24445", "LG47_RS24450", "LG47_RS30535", "LG47_RS24455", "LG47_RS24460", "LG47_RS24465", "LG47_RS24470", "LG47_RS24475", "LG47_RS24480", "LG47_RS24485", "LG47_RS24490", "LG47_RS24495", "LG47_RS24500", "LG47_RS24505", "LG47_RS24510", "LG47_RS24515", "LG47_RS24520", "LG47_RS24525", "LG47_RS24530", "LG47_RS24535", "LG47_RS24540", "LG47_RS24545", "LG47_RS24550", "LG47_RS24555", "LG47_RS24560", "LG47_RS24565", "LG47_RS24570", "LG47_RS30540", "LG47_RS24575", "LG47_RS24580", "LG47_RS30545", "LG47_RS24585"], "accession": "NZ_JYCL01000078"}, {"synteny_score": 21, "core_bonus": 3, "blast_score": 34149.0, "core_gene_hits": 3, "hits": 30, "pairings": [["input|c4|1829172-1830849|-|ctg1_1862|", 1, {"name": "LG47_RS24585", "blastscore": 514, "strand": "+", "locus_tag": "WP_015945779.1", "evalue": 1.6e-143, "perc_coverage": 49.10394265232975, "annotation": "preprotein_translocase_subunit_Tim44", "start": 69981, "end": 70805, "perc_ident": 92, "genecluster": "NZ_JYCL01000078_c9"}], ["input|c4|1830965-1831448|+|ctg1_1863|", 2, {"name": "LG47_RS24580", "blastscore": 315, "strand": "-", "locus_tag": "WP_000191905.1", "evalue": 3.2e-84, "perc_coverage": 100.0, "annotation": "MarR_family_transcriptional_regulator", "start": 69226, "end": 69708, "perc_ident": 98, "genecluster": "NZ_JYCL01000078_c9"}], ["input|c4|1831614-1832352|+|ctg1_1864|", 3, {"name": "LG47_RS24575", "blastscore": 494, "strand": "-", "locus_tag": "WP_044784362.1", "evalue": 5.8e-138, "perc_coverage": 100.0, "annotation": "2,3-diphosphoglycerate-dependent_phosphoglycerate_mutase", "start": 68323, "end": 69060, "perc_ident": 98, "genecluster": "NZ_JYCL01000078_c9"}], ["input|c4|1832589-1833327|+|ctg1_1865|", 4, {"name": "LG47_RS24570", "blastscore": 473, "strand": "-", "locus_tag": "WP_044784359.1", "evalue": 1.1e-131, "perc_coverage": 100.0, "annotation": "stage_II_sporulation_protein_SB", "start": 67347, "end": 68084, "perc_ident": 99, "genecluster": "NZ_JYCL01000078_c9"}], ["input|c4|1833439-1833568|+|ctg1_1866|", 5, {"name": "LG47_RS24565", "blastscore": 81, "strand": "-", "locus_tag": "WP_003307037.1", "evalue": 3.5e-14, "perc_coverage": 100.0, "annotation": "hypothetical_protein", "start": 67106, "end": 67243, "perc_ident": 98, "genecluster": "NZ_JYCL01000078_c9"}], ["input|c4|1833640-1833817|+|ctg1_1867|", 6, {"name": "LG47_RS24560", "blastscore": 109, "strand": "-", "locus_tag": "WP_000852629.1", "evalue": 1.3e-22, "perc_coverage": 100.0, "annotation": "stage_II_sporulation_protein_SB", "start": 66857, "end": 67033, "perc_ident": 100, "genecluster": "NZ_JYCL01000078_c9"}], ["input|c4|1833835-1834225|-|ctg1_1868|", 7, {"name": "LG47_RS24555", "blastscore": 236, "strand": "+", "locus_tag": "WP_000712655.1", "evalue": 2e-60, "perc_coverage": 100.0, "annotation": "hypothetical_protein", "start": 66449, "end": 66838, "perc_ident": 94, "genecluster": "NZ_JYCL01000078_c9"}], ["input|c4|1834436-1835906|+|ctg1_1869|", 8, {"name": "LG47_RS24550", "blastscore": 948, "strand": "-", "locus_tag": "WP_000287541.1", "evalue": 2.3e-274, "perc_coverage": 100.0, "annotation": "aminoacyl-histidine_dipeptidase", "start": 64768, "end": 66237, "perc_ident": 98, "genecluster": "NZ_JYCL01000078_c9"}], ["input|c4|1836151-1836961|+|ctg1_1870|", 9, {"name": "LG47_RS24545", "blastscore": 557, "strand": "-", "locus_tag": "WP_000678376.1", "evalue": 8.1e-157, "perc_coverage": 100.0, "annotation": "hypothetical_protein", "start": 63646, "end": 64455, "perc_ident": 99, "genecluster": "NZ_JYCL01000078_c9"}], ["input|c4|1836986-1837589|+|ctg1_1871|", 10, {"name": "LG47_RS24540", "blastscore": 369, "strand": "-", "locus_tag": "WP_000527414.1", "evalue": 1.8e-100, "perc_coverage": 100.0, "annotation": "hypothetical_protein", "start": 63015, "end": 63620, "perc_ident": 97, "genecluster": "NZ_JYCL01000078_c9"}], ["input|c4|1837828-1838080|-|ctg1_1872|", 11, {"name": "LG47_RS24535", "blastscore": 165, "strand": "+", "locus_tag": "WP_000821942.1", "evalue": 3.6e-39, "perc_coverage": 100.0, "annotation": "DNA-binding_response_regulator", "start": 62623, "end": 62874, "perc_ident": 96, "genecluster": "NZ_JYCL01000078_c9"}], ["input|c4|1838456-1839335|+|ctg1_1873|", 12, {"name": "LG47_RS24530", "blastscore": 550, "strand": "-", "locus_tag": "WP_000397978.1", "evalue": 8.2e-155, "perc_coverage": 100.0, "annotation": "transcriptional_regulator", "start": 61367, "end": 62245, "perc_ident": 98, "genecluster": "NZ_JYCL01000078_c9"}], ["input|c4|1839475-1839754|+|ctg1_1874|", 13, {"name": "LG47_RS24525", "blastscore": 172, "strand": "-", "locus_tag": "WP_000842214.1", "evalue": 1.9e-41, "perc_coverage": 100.0, "annotation": "AbrB/MazE/SpoVT_family_DNA-binding_domain-containing_protein", "start": 60948, "end": 61226, "perc_ident": 98, "genecluster": "NZ_JYCL01000078_c9"}], ["input|c4|1840275-1841526|+|ctg1_1875|", 14, {"name": "LG47_RS24520", "blastscore": 810, "strand": "-", "locus_tag": "WP_001032355.1", "evalue": 6.3e-233, "perc_coverage": 100.0, "annotation": "hypothetical_protein", "start": 59086, "end": 60336, "perc_ident": 95, "genecluster": "NZ_JYCL01000078_c9"}], ["input|c4|1841593-1842352|+|ctg1_1876|", 15, {"name": "LG47_RS24515", "blastscore": 458, "strand": "-", "locus_tag": "WP_000347991.1", "evalue": 4.8e-127, "perc_coverage": 100.0, "annotation": "membrane_protein", "start": 58260, "end": 59018, "perc_ident": 97, "genecluster": "NZ_JYCL01000078_c9"}], ["input|c4|1842605-1843265|+|ctg1_1877|", 16, {"name": "LG47_RS24510", "blastscore": 435, "strand": "-", "locus_tag": "WP_000682536.1", "evalue": 4.9e-120, "perc_coverage": 100.0, "annotation": "antibiotic_acetyltransferase", "start": 57348, "end": 58007, "perc_ident": 93, "genecluster": "NZ_JYCL01000078_c9"}], ["input|c4|1843596-1844910|+|ctg1_1878|", 17, {"name": "LG47_RS24505", "blastscore": 802, "strand": "-", "locus_tag": "WP_044784358.1", "evalue": 1.8e-230, "perc_coverage": 100.0, "annotation": "D-alanyl-D-alanine_carboxypeptidase", "start": 55553, "end": 56866, "perc_ident": 94, "genecluster": "NZ_JYCL01000078_c9"}], ["input|c4|1845265-1845856|+|ctg1_1879|", 18, {"name": "LG47_RS24495", "blastscore": 384, "strand": "-", "locus_tag": "WP_003263424.1", "evalue": 5.2e-105, "perc_coverage": 100.0, "annotation": "SGNH/GDSL_hydrolase_family_protein", "start": 53154, "end": 53786, "perc_ident": 95, "genecluster": "NZ_JYCL01000078_c9"}], ["input|c4|1846916-1848170|+|ctg1_1880|", 19, {"name": "LG47_RS24490", "blastscore": 796, "strand": "-", "locus_tag": "WP_000858612.1", "evalue": 1.2e-228, "perc_coverage": 100.0, "annotation": "MFS_transporter", "start": 50832, "end": 52085, "perc_ident": 100, "genecluster": "NZ_JYCL01000078_c9"}], ["input|c4|1848183-1852740|+|ctg1_1881|", 20, {"name": "LG47_RS24485", "blastscore": 2943, "strand": "-", "locus_tag": "WP_044784356.1", "evalue": 0.0, "perc_coverage": 100.0, "annotation": "non-ribosomal_peptide_synthetase", "start": 46262, "end": 50818, "perc_ident": 96, "genecluster": "NZ_JYCL01000078_c9"}], ["input|c4|1848183-1852740|+|ctg1_1881|", 20, {"name": "LG47_RS24475", "blastscore": 1238, "strand": "-", "locus_tag": "WP_044784355.1", "evalue": 0.0, "perc_coverage": 100.7905138339921, "annotation": "non-ribosomal_peptide_synthetase", "start": 24910, "end": 39792, "perc_ident": 46, "genecluster": "NZ_JYCL01000078_c9"}], ["input|c4|1848183-1852740|+|ctg1_1881|", 20, {"name": "LG47_RS24480", "blastscore": 681, "strand": "-", "locus_tag": "WP_000503018.1", "evalue": 2.7e-193, "perc_coverage": 97.03557312252964, "annotation": "non-ribosomal_peptide_synthetase", "start": 39789, "end": 46259, "perc_ident": 32, "genecluster": "NZ_JYCL01000078_c9"}], ["input|c4|1852742-1859213|+|ctg1_1882|", 21, {"name": "LG47_RS24480", "blastscore": 4178, "strand": "-", "locus_tag": "WP_000503018.1", "evalue": 0.0, "perc_coverage": 100.0, "annotation": "non-ribosomal_peptide_synthetase", "start": 39789, "end": 46259, "perc_ident": 97, "genecluster": "NZ_JYCL01000078_c9"}], ["input|c4|1852742-1859213|+|ctg1_1882|", 21, {"name": "LG47_RS24475", "blastscore": 2018, "strand": "-", "locus_tag": "WP_044784355.1", "evalue": 0.0, "perc_coverage": 97.07792207792207, "annotation": "non-ribosomal_peptide_synthetase", "start": 24910, "end": 39792, "perc_ident": 51, "genecluster": "NZ_JYCL01000078_c9"}], ["input|c4|1859209-1874092|+|ctg1_1883|", 22, {"name": "LG47_RS24475", "blastscore": 9644, "strand": "-", "locus_tag": "WP_044784355.1", "evalue": 0.0, "perc_coverage": 100.0, "annotation": "non-ribosomal_peptide_synthetase", "start": 24910, "end": 39792, "perc_ident": 97, "genecluster": "NZ_JYCL01000078_c9"}], ["input|c4|1859209-1874092|+|ctg1_1883|", 22, {"name": "LG47_RS24480", "blastscore": 2042, "strand": "-", "locus_tag": "WP_000503018.1", "evalue": 0.0, "perc_coverage": 42.197580645161295, "annotation": "non-ribosomal_peptide_synthetase", "start": 39789, "end": 46259, "perc_ident": 51, "genecluster": "NZ_JYCL01000078_c9"}], ["input|c4|1874491-1875118|+|ctg1_1884|", 23, {"name": "LG47_RS24470", "blastscore": 388, "strand": "-", "locus_tag": "WP_000701210.1", "evalue": 3.8e-106, "perc_coverage": 100.0, "annotation": "4'-phosphopantetheinyl_transferase", "start": 23843, "end": 24547, "perc_ident": 91, "genecluster": "NZ_JYCL01000078_c9"}], ["input|c4|1875104-1875827|+|ctg1_1885|", 24, {"name": "LG47_RS24465", "blastscore": 435, "strand": "-", "locus_tag": "WP_001172926.1", "evalue": 5.4e-120, "perc_coverage": 100.0, "annotation": "thioesterase", "start": 23134, "end": 23856, "perc_ident": 88, "genecluster": "NZ_JYCL01000078_c9"}], ["input|c4|1876210-1876654|+|ctg1_1886|", 25, {"name": "LG47_RS24460", "blastscore": 201, "strand": "-", "locus_tag": "WP_001037508.1", "evalue": 4.7e-50, "perc_coverage": 77.55102040816327, "annotation": "short-chain_dehydrogenase", "start": 21983, "end": 22747, "perc_ident": 92, "genecluster": "NZ_JYCL01000078_c9"}], ["input|c4|1876911-1877112|+|ctg1_1887|", 26, {"name": "LG47_RS24450", "blastscore": 127, "strand": "-", "locus_tag": "WP_044784353.1", "evalue": 5.1e-28, "perc_coverage": 100.0, "annotation": "chitin-binding_protein", "start": 18778, "end": 20739, "perc_ident": 96, "genecluster": "NZ_JYCL01000078_c9"}], ["input|c4|1877471-1877882|+|ctg1_1888|", 27, {"name": "LG47_RS24445", "blastscore": 259, "strand": "-", "locus_tag": "WP_000592185.1", "evalue": 3e-67, "perc_coverage": 100.0, "annotation": "hypothetical_protein", "start": 18039, "end": 18449, "perc_ident": 95, "genecluster": "NZ_JYCL01000078_c9"}], ["input|c4|1879694-1880639|-|ctg1_1890|", 28, {"name": "LG47_RS24425", "blastscore": 558, "strand": "+", "locus_tag": "WP_000289420.1", "evalue": 4.2e-157, "perc_coverage": 100.0, "annotation": "class_A_beta-lactamase", "start": 14381, "end": 15325, "perc_ident": 97, "genecluster": "NZ_JYCL01000078_c9"}], ["input|c4|1882442-1883090|+|ctg1_1892|", 30, {"name": "LG47_RS24415", "blastscore": 415, "strand": "-", "locus_tag": "WP_000655722.1", "evalue": 3e-114, "perc_coverage": 100.0, "annotation": "hypothetical_protein", "start": 12356, "end": 13003, "perc_ident": 97, "genecluster": "NZ_JYCL01000078_c9"}], ["input|c4|1883395-1883902|+|ctg1_1893|", 31, {"name": "LG47_RS24410", "blastscore": 354, "strand": "-", "locus_tag": "WP_000470152.1", "evalue": 8.5e-96, "perc_coverage": 100.0, "annotation": "N-acetyltransferase", "start": 11540, "end": 12046, "perc_ident": 98, "genecluster": "NZ_JYCL01000078_c9"}]]}], [{"description": "Bacillus thuringiensis serovar alesti strain BGSC 4C1 chromosome, complete genome", "cluster_label": "c6", "proteins": ["WP_015945779.1", "WP_003265031.1", "WP_000191905.1", "WP_000594159.1", "WP_081252943.1", "WP_000624981.1", "WP_003307037.1", "WP_063675369.1", "WP_000712655.1", "WP_000287541.1", "WP_000678376.1", "WP_000527414.1", "WP_063675370.1", "WP_063675371.1", "WP_000842214.1", "WP_001032355.1", "WP_000347991.1", "WP_000682536.1", "WP_000677658.1", "WP_081252866.1", "WP_003263424.1", "WP_000858612.1", "WP_000180455.1", "WP_063675373.1", "WP_063675374.1", "WP_000701210.1", "WP_001172926.1", "WP_001037508.1", "WP_000272949.1", "WP_074625209.1", "WP_000477422.1", "WP_000592185.1", "WP_000240601.1", "WP_000627209.1", "WP_015945781.1", "WP_063675375.1", "WP_000711426.1", "WP_000514633.1", "WP_000655722.1", "WP_017763165.1", "WP_000287582.1", "WP_000422453.1", "WP_063675376.1", "WP_017763167.1", "WP_017763168.1"], "cluster_type": "nrps", "tags": ["Bt4C1_RS12280", "Bt4C1_RS30175", "Bt4C1_RS12285", "Bt4C1_RS12290", "Bt4C1_RS30180", "Bt4C1_RS12295", "Bt4C1_RS12300", "Bt4C1_RS12305", "Bt4C1_RS12310", "Bt4C1_RS12315", "Bt4C1_RS12320", "Bt4C1_RS12325", "Bt4C1_RS12330", "Bt4C1_RS12335", "Bt4C1_RS12340", "Bt4C1_RS12345", "Bt4C1_RS12350", "Bt4C1_RS12355", "Bt4C1_RS12360", "Bt4C1_RS12365", "Bt4C1_RS12370", "Bt4C1_RS12375", "Bt4C1_RS12380", "Bt4C1_RS12385", "Bt4C1_RS12390", "Bt4C1_RS12395", "Bt4C1_RS12400", "Bt4C1_RS12405", "Bt4C1_RS12410", "Bt4C1_RS30185", "Bt4C1_RS12415", "Bt4C1_RS12420", "Bt4C1_RS12425", "Bt4C1_RS12430", "Bt4C1_RS12435", "Bt4C1_RS12440", "Bt4C1_RS30190", "Bt4C1_RS12445", "Bt4C1_RS12450", "Bt4C1_RS12455", "Bt4C1_RS12460", "Bt4C1_RS12465", "Bt4C1_RS12470", "Bt4C1_RS12475", "Bt4C1_RS12480"], "accession": "NZ_CP015176"}, {"synteny_score": 21, "core_bonus": 3, "blast_score": 34134.0, "core_gene_hits": 3, "hits": 30, "pairings": [["input|c4|1829172-1830849|-|ctg1_1862|", 1, {"name": "Bt4C1_RS12280", "blastscore": 514, "strand": "-", "locus_tag": "WP_015945779.1", "evalue": 1.6e-143, "perc_coverage": 49.10394265232975, "annotation": "preprotein_translocase_subunit_Tim44", "start": 2375063, "end": 2375887, "perc_ident": 92, "genecluster": "NZ_CP015176_c6"}], ["input|c4|1830965-1831448|+|ctg1_1863|", 2, {"name": "Bt4C1_RS12285", "blastscore": 315, "strand": "+", "locus_tag": "WP_000191905.1", "evalue": 3.2e-84, "perc_coverage": 100.0, "annotation": "MarR_family_transcriptional_regulator", "start": 2376160, "end": 2376642, "perc_ident": 98, "genecluster": "NZ_CP015176_c6"}], ["input|c4|1831614-1832352|+|ctg1_1864|", 3, {"name": "Bt4C1_RS12290", "blastscore": 500, "strand": "+", "locus_tag": "WP_000594159.1", "evalue": 8.2e-140, "perc_coverage": 100.0, "annotation": "2,3-bisphosphoglycerate-dependent_phosphoglycerate_mutase", "start": 2376808, "end": 2377545, "perc_ident": 99, "genecluster": "NZ_CP015176_c6"}], ["input|c4|1832589-1833327|+|ctg1_1865|", 4, {"name": "Bt4C1_RS12295", "blastscore": 475, "strand": "+", "locus_tag": "WP_000624981.1", "evalue": 3.7e-132, "perc_coverage": 100.0, "annotation": "stage_II_sporulation_protein_SB", "start": 2377784, "end": 2378521, "perc_ident": 100, "genecluster": "NZ_CP015176_c6"}], ["input|c4|1833439-1833568|+|ctg1_1866|", 5, {"name": "Bt4C1_RS12300", "blastscore": 81, "strand": "+", "locus_tag": "WP_003307037.1", "evalue": 3.5e-14, "perc_coverage": 100.0, "annotation": "hypothetical_protein", "start": 2378625, "end": 2378762, "perc_ident": 98, "genecluster": "NZ_CP015176_c6"}], ["input|c4|1833640-1833817|+|ctg1_1867|", 6, {"name": "Bt4C1_RS12305", "blastscore": 107, "strand": "+", "locus_tag": "WP_063675369.1", "evalue": 6.2e-22, "perc_coverage": 100.0, "annotation": "hypothetical_protein", "start": 2378835, "end": 2379011, "perc_ident": 98, "genecluster": "NZ_CP015176_c6"}], ["input|c4|1833835-1834225|-|ctg1_1868|", 7, {"name": "Bt4C1_RS12310", "blastscore": 236, "strand": "-", "locus_tag": "WP_000712655.1", "evalue": 2e-60, "perc_coverage": 100.0, "annotation": "hypothetical_protein", "start": 2379030, "end": 2379419, "perc_ident": 94, "genecluster": "NZ_CP015176_c6"}], ["input|c4|1834436-1835906|+|ctg1_1869|", 8, {"name": "Bt4C1_RS12315", "blastscore": 948, "strand": "+", "locus_tag": "WP_000287541.1", "evalue": 2.3e-274, "perc_coverage": 100.0, "annotation": "aminoacyl-histidine_dipeptidase", "start": 2379631, "end": 2381100, "perc_ident": 98, "genecluster": "NZ_CP015176_c6"}], ["input|c4|1836151-1836961|+|ctg1_1870|", 9, {"name": "Bt4C1_RS12320", "blastscore": 557, "strand": "+", "locus_tag": "WP_000678376.1", "evalue": 8.1e-157, "perc_coverage": 100.0, "annotation": "hypothetical_protein", "start": 2381413, "end": 2382222, "perc_ident": 99, "genecluster": "NZ_CP015176_c6"}], ["input|c4|1836986-1837589|+|ctg1_1871|", 10, {"name": "Bt4C1_RS12325", "blastscore": 369, "strand": "+", "locus_tag": "WP_000527414.1", "evalue": 1.8e-100, "perc_coverage": 100.0, "annotation": "hypothetical_protein", "start": 2382248, "end": 2382853, "perc_ident": 97, "genecluster": "NZ_CP015176_c6"}], ["input|c4|1837828-1838080|-|ctg1_1872|", 11, {"name": "Bt4C1_RS12330", "blastscore": 164, "strand": "-", "locus_tag": "WP_063675370.1", "evalue": 4.7e-39, "perc_coverage": 100.0, "annotation": "DNA-binding_response_regulator", "start": 2382994, "end": 2383245, "perc_ident": 95, "genecluster": "NZ_CP015176_c6"}], ["input|c4|1838456-1839335|+|ctg1_1873|", 12, {"name": "Bt4C1_RS12335", "blastscore": 549, "strand": "+", "locus_tag": "WP_063675371.1", "evalue": 2.4e-154, "perc_coverage": 100.0, "annotation": "XRE_family_transcriptional_regulator", "start": 2383623, "end": 2384501, "perc_ident": 97, "genecluster": "NZ_CP015176_c6"}], ["input|c4|1839475-1839754|+|ctg1_1874|", 13, {"name": "Bt4C1_RS12340", "blastscore": 172, "strand": "+", "locus_tag": "WP_000842214.1", "evalue": 1.9e-41, "perc_coverage": 100.0, "annotation": "AbrB/MazE/SpoVT_family_DNA-binding_domain-containing_protein", "start": 2384642, "end": 2384920, "perc_ident": 98, "genecluster": "NZ_CP015176_c6"}], ["input|c4|1840275-1841526|+|ctg1_1875|", 14, {"name": "Bt4C1_RS12345", "blastscore": 810, "strand": "+", "locus_tag": "WP_001032355.1", "evalue": 6.3e-233, "perc_coverage": 100.0, "annotation": "hypothetical_protein", "start": 2385532, "end": 2386782, "perc_ident": 95, "genecluster": "NZ_CP015176_c6"}], ["input|c4|1841593-1842352|+|ctg1_1876|", 15, {"name": "Bt4C1_RS12350", "blastscore": 458, "strand": "+", "locus_tag": "WP_000347991.1", "evalue": 4.8e-127, "perc_coverage": 100.0, "annotation": "membrane_protein", "start": 2386850, "end": 2387608, "perc_ident": 97, "genecluster": "NZ_CP015176_c6"}], ["input|c4|1842605-1843265|+|ctg1_1877|", 16, {"name": "Bt4C1_RS12355", "blastscore": 435, "strand": "+", "locus_tag": "WP_000682536.1", "evalue": 4.9e-120, "perc_coverage": 100.0, "annotation": "antibiotic_acetyltransferase", "start": 2387861, "end": 2388520, "perc_ident": 93, "genecluster": "NZ_CP015176_c6"}], ["input|c4|1843596-1844910|+|ctg1_1878|", 17, {"name": "Bt4C1_RS12360", "blastscore": 804, "strand": "+", "locus_tag": "WP_000677658.1", "evalue": 6.1e-231, "perc_coverage": 100.0, "annotation": "D-alanyl-D-alanine_carboxypeptidase", "start": 2389003, "end": 2390316, "perc_ident": 94, "genecluster": "NZ_CP015176_c6"}], ["input|c4|1845265-1845856|+|ctg1_1879|", 18, {"name": "Bt4C1_RS12370", "blastscore": 384, "strand": "+", "locus_tag": "WP_003263424.1", "evalue": 5.2e-105, "perc_coverage": 100.0, "annotation": "SGNH/GDSL_hydrolase_family_protein", "start": 2392083, "end": 2392715, "perc_ident": 95, "genecluster": "NZ_CP015176_c6"}], ["input|c4|1846916-1848170|+|ctg1_1880|", 19, {"name": "Bt4C1_RS12375", "blastscore": 796, "strand": "+", "locus_tag": "WP_000858612.1", "evalue": 1.2e-228, "perc_coverage": 100.0, "annotation": "MFS_transporter", "start": 2393784, "end": 2395037, "perc_ident": 100, "genecluster": "NZ_CP015176_c6"}], ["input|c4|1848183-1852740|+|ctg1_1881|", 20, {"name": "Bt4C1_RS12380", "blastscore": 2943, "strand": "+", "locus_tag": "WP_000180455.1", "evalue": 0.0, "perc_coverage": 100.0, "annotation": "non-ribosomal_peptide_synthetase", "start": 2395051, "end": 2399607, "perc_ident": 96, "genecluster": "NZ_CP015176_c6"}], ["input|c4|1848183-1852740|+|ctg1_1881|", 20, {"name": "Bt4C1_RS12390", "blastscore": 1235, "strand": "+", "locus_tag": "WP_063675374.1", "evalue": 0.0, "perc_coverage": 100.7905138339921, "annotation": "non-ribosomal_peptide_synthetase", "start": 2406077, "end": 2420959, "perc_ident": 46, "genecluster": "NZ_CP015176_c6"}], ["input|c4|1848183-1852740|+|ctg1_1881|", 20, {"name": "Bt4C1_RS12385", "blastscore": 680, "strand": "+", "locus_tag": "WP_063675373.1", "evalue": 3.6e-193, "perc_coverage": 97.03557312252964, "annotation": "non-ribosomal_peptide_synthetase", "start": 2399610, "end": 2406080, "perc_ident": 32, "genecluster": "NZ_CP015176_c6"}], ["input|c4|1852742-1859213|+|ctg1_1882|", 21, {"name": "Bt4C1_RS12385", "blastscore": 4171, "strand": "+", "locus_tag": "WP_063675373.1", "evalue": 0.0, "perc_coverage": 100.0, "annotation": "non-ribosomal_peptide_synthetase", "start": 2399610, "end": 2406080, "perc_ident": 97, "genecluster": "NZ_CP015176_c6"}], ["input|c4|1852742-1859213|+|ctg1_1882|", 21, {"name": "Bt4C1_RS12390", "blastscore": 2021, "strand": "+", "locus_tag": "WP_063675374.1", "evalue": 0.0, "perc_coverage": 97.07792207792207, "annotation": "non-ribosomal_peptide_synthetase", "start": 2406077, "end": 2420959, "perc_ident": 51, "genecluster": "NZ_CP015176_c6"}], ["input|c4|1859209-1874092|+|ctg1_1883|", 22, {"name": "Bt4C1_RS12390", "blastscore": 9637, "strand": "+", "locus_tag": "WP_063675374.1", "evalue": 0.0, "perc_coverage": 100.0, "annotation": "non-ribosomal_peptide_synthetase", "start": 2406077, "end": 2420959, "perc_ident": 97, "genecluster": "NZ_CP015176_c6"}], ["input|c4|1859209-1874092|+|ctg1_1883|", 22, {"name": "Bt4C1_RS12385", "blastscore": 2039, "strand": "+", "locus_tag": "WP_063675373.1", "evalue": 0.0, "perc_coverage": 42.197580645161295, "annotation": "non-ribosomal_peptide_synthetase", "start": 2399610, "end": 2406080, "perc_ident": 51, "genecluster": "NZ_CP015176_c6"}], ["input|c4|1874491-1875118|+|ctg1_1884|", 23, {"name": "Bt4C1_RS12395", "blastscore": 388, "strand": "+", "locus_tag": "WP_000701210.1", "evalue": 3.8e-106, "perc_coverage": 100.0, "annotation": "4'-phosphopantetheinyl_transferase", "start": 2421322, "end": 2422026, "perc_ident": 91, "genecluster": "NZ_CP015176_c6"}], ["input|c4|1875104-1875827|+|ctg1_1885|", 24, {"name": "Bt4C1_RS12400", "blastscore": 435, "strand": "+", "locus_tag": "WP_001172926.1", "evalue": 5.4e-120, "perc_coverage": 100.0, "annotation": "thioesterase", "start": 2422013, "end": 2422735, "perc_ident": 88, "genecluster": "NZ_CP015176_c6"}], ["input|c4|1876210-1876654|+|ctg1_1886|", 25, {"name": "Bt4C1_RS12405", "blastscore": 201, "strand": "+", "locus_tag": "WP_001037508.1", "evalue": 4.7e-50, "perc_coverage": 77.55102040816327, "annotation": "short-chain_dehydrogenase", "start": 2423122, "end": 2423886, "perc_ident": 92, "genecluster": "NZ_CP015176_c6"}], ["input|c4|1876911-1877112|+|ctg1_1887|", 26, {"name": "Bt4C1_RS12415", "blastscore": 127, "strand": "+", "locus_tag": "WP_000477422.1", "evalue": 5.1e-28, "perc_coverage": 100.0, "annotation": "chitin-binding_protein", "start": 2425130, "end": 2427091, "perc_ident": 96, "genecluster": "NZ_CP015176_c6"}], ["input|c4|1877471-1877882|+|ctg1_1888|", 27, {"name": "Bt4C1_RS12420", "blastscore": 259, "strand": "+", "locus_tag": "WP_000592185.1", "evalue": 3e-67, "perc_coverage": 100.0, "annotation": "hypothetical_protein", "start": 2427420, "end": 2427830, "perc_ident": 95, "genecluster": "NZ_CP015176_c6"}], ["input|c4|1879694-1880639|-|ctg1_1890|", 28, {"name": "Bt4C1_RS12440", "blastscore": 555, "strand": "-", "locus_tag": "WP_063675375.1", "evalue": 4.7e-156, "perc_coverage": 100.0, "annotation": "class_A_beta-lactamase", "start": 2430544, "end": 2431488, "perc_ident": 94, "genecluster": "NZ_CP015176_c6"}], ["input|c4|1882442-1883090|+|ctg1_1892|", 30, {"name": "Bt4C1_RS12450", "blastscore": 415, "strand": "+", "locus_tag": "WP_000655722.1", "evalue": 3e-114, "perc_coverage": 100.0, "annotation": "hypothetical_protein", "start": 2432868, "end": 2433515, "perc_ident": 97, "genecluster": "NZ_CP015176_c6"}], ["input|c4|1883395-1883902|+|ctg1_1893|", 31, {"name": "Bt4C1_RS12455", "blastscore": 354, "strand": "+", "locus_tag": "WP_017763165.1", "evalue": 8.5e-96, "perc_coverage": 100.0, "annotation": "N-acetyltransferase", "start": 2433829, "end": 2434335, "perc_ident": 98, "genecluster": "NZ_CP015176_c6"}]]}], [{"description": "Bacillus thuringiensis HD-789, complete genome", "cluster_label": "c5", "proteins": ["WP_014895244.1", "WP_003265031.1", "WP_000191905.1", "WP_000594159.1", "WP_079246282.1", "WP_000624969.1", "WP_003307037.1", "WP_000852629.1", "WP_000712655.1", "WP_000287541.1", "WP_000678376.1", "WP_000527414.1", "WP_000821942.1", "BTF1_RS09450", "WP_000842214.1", "WP_001032355.1", "WP_000347992.1", "WP_000682536.1", "WP_000677655.1", "WP_003309496.1", "WP_003263424.1", "WP_000858612.1", "WP_000180455.1", "WP_000503021.1", "WP_014895246.1", "WP_000701209.1", "WP_001172926.1", "WP_001037508.1", "WP_000272949.1", "WP_003262784.1", "WP_000477421.1", "WP_000592185.1", "WP_000240601.1", "WP_000627209.1", "WP_003260759.1", "WP_000289421.1", "WP_000514633.1", "WP_000655722.1", "WP_000470152.1", "WP_000287582.1", "WP_000422453.1", "WP_000259078.1", "WP_000229112.1", "WP_000690425.1"], "cluster_type": "nrps", "tags": ["BTF1_RS09395", "BTF1_RS33245", "BTF1_RS09400", "BTF1_RS09405", "BTF1_RS33250", "BTF1_RS09410", "BTF1_RS09415", "BTF1_RS09420", "BTF1_RS09425", "BTF1_RS09430", "BTF1_RS09435", "BTF1_RS09440", "BTF1_RS09445", "BTF1_RS09450", "BTF1_RS09455", "BTF1_RS09460", "BTF1_RS09465", "BTF1_RS09470", "BTF1_RS09475", "BTF1_RS09480", "BTF1_RS09485", "BTF1_RS09490", "BTF1_RS09495", "BTF1_RS09500", "BTF1_RS09505", "BTF1_RS09510", "BTF1_RS09515", "BTF1_RS09520", "BTF1_RS09525", "BTF1_RS33255", "BTF1_RS09530", "BTF1_RS09535", "BTF1_RS09540", "BTF1_RS09545", "BTF1_RS09550", "BTF1_RS09555", "BTF1_RS09560", "BTF1_RS09565", "BTF1_RS09570", "BTF1_RS09575", "BTF1_RS09580", "BTF1_RS09585", "BTF1_RS09590", "BTF1_RS09595"], "accession": "NC_018508"}, {"synteny_score": 21, "core_bonus": 3, "blast_score": 34009.0, "core_gene_hits": 3, "hits": 30, "pairings": [["input|c4|1829172-1830849|-|ctg1_1862|", 1, {"name": "BTF1_RS09395", "blastscore": 511, "strand": "-", "locus_tag": "WP_014895244.1", "evalue": 1.4e-142, "perc_coverage": 49.10394265232975, "annotation": "indole-3-pyruvate_decarboxylase_(Indolepyruvatedecarboxylase)", "start": 1848464, "end": 1849288, "perc_ident": 92, "genecluster": "NC_018508_c5"}], ["input|c4|1830965-1831448|+|ctg1_1863|", 2, {"name": "BTF1_RS09400", "blastscore": 315, "strand": "+", "locus_tag": "WP_000191905.1", "evalue": 3.2e-84, "perc_coverage": 100.0, "annotation": "MarR_family_transcriptional_regulator", "start": 1849561, "end": 1850043, "perc_ident": 98, "genecluster": "NC_018508_c5"}], ["input|c4|1831614-1832352|+|ctg1_1864|", 3, {"name": "BTF1_RS09405", "blastscore": 500, "strand": "+", "locus_tag": "WP_000594159.1", "evalue": 8.2e-140, "perc_coverage": 100.0, "annotation": "2,3-bisphosphoglycerate-dependent_phosphoglycerate_mutase", "start": 1850209, "end": 1850946, "perc_ident": 99, "genecluster": "NC_018508_c5"}], ["input|c4|1832589-1833327|+|ctg1_1865|", 4, {"name": "BTF1_RS09410", "blastscore": 466, "strand": "+", "locus_tag": "WP_000624969.1", "evalue": 2.2e-129, "perc_coverage": 100.0, "annotation": "stage_II_sporulation_protein_SB", "start": 1851185, "end": 1851922, "perc_ident": 98, "genecluster": "NC_018508_c5"}], ["input|c4|1833439-1833568|+|ctg1_1866|", 5, {"name": "BTF1_RS09415", "blastscore": 81, "strand": "+", "locus_tag": "WP_003307037.1", "evalue": 3.5e-14, "perc_coverage": 100.0, "annotation": "hypothetical_protein", "start": 1852026, "end": 1852163, "perc_ident": 98, "genecluster": "NC_018508_c5"}], ["input|c4|1833640-1833817|+|ctg1_1867|", 6, {"name": "BTF1_RS09420", "blastscore": 109, "strand": "+", "locus_tag": "WP_000852629.1", "evalue": 1.3e-22, "perc_coverage": 100.0, "annotation": "stage_II_sporulation_protein_SB", "start": 1852236, "end": 1852412, "perc_ident": 100, "genecluster": "NC_018508_c5"}], ["input|c4|1833835-1834225|-|ctg1_1868|", 7, {"name": "BTF1_RS09425", "blastscore": 236, "strand": "-", "locus_tag": "WP_000712655.1", "evalue": 2e-60, "perc_coverage": 100.0, "annotation": "DUF1093_domain-containing_protein", "start": 1852431, "end": 1852820, "perc_ident": 94, "genecluster": "NC_018508_c5"}], ["input|c4|1834436-1835906|+|ctg1_1869|", 8, {"name": "BTF1_RS09430", "blastscore": 948, "strand": "+", "locus_tag": "WP_000287541.1", "evalue": 2.3e-274, "perc_coverage": 100.0, "annotation": "aminoacyl-histidine_dipeptidase", "start": 1853032, "end": 1854501, "perc_ident": 98, "genecluster": "NC_018508_c5"}], ["input|c4|1836151-1836961|+|ctg1_1870|", 9, {"name": "BTF1_RS09435", "blastscore": 557, "strand": "+", "locus_tag": "WP_000678376.1", "evalue": 8.1e-157, "perc_coverage": 100.0, "annotation": "hypothetical_protein", "start": 1854814, "end": 1855623, "perc_ident": 99, "genecluster": "NC_018508_c5"}], ["input|c4|1836986-1837589|+|ctg1_1871|", 10, {"name": "BTF1_RS09440", "blastscore": 369, "strand": "+", "locus_tag": "WP_000527414.1", "evalue": 1.8e-100, "perc_coverage": 100.0, "annotation": "hypothetical_protein", "start": 1855649, "end": 1856254, "perc_ident": 97, "genecluster": "NC_018508_c5"}], ["input|c4|1837828-1838080|-|ctg1_1872|", 11, {"name": "BTF1_RS09445", "blastscore": 165, "strand": "-", "locus_tag": "WP_000821942.1", "evalue": 3.6e-39, "perc_coverage": 100.0, "annotation": "DNA-binding_response_regulator", "start": 1856395, "end": 1856646, "perc_ident": 96, "genecluster": "NC_018508_c5"}], ["input|c4|1838456-1839335|+|ctg1_1873|", 12, {"name": "BTF1_RS09450", "blastscore": 420, "strand": "+", "locus_tag": "BTF1_RS09450", "evalue": 2.2e-115, "perc_coverage": 75.0, "annotation": "transcriptional_regulator", "start": 1857024, "end": 1857903, "perc_ident": 98, "genecluster": "NC_018508_c5"}], ["input|c4|1839475-1839754|+|ctg1_1874|", 13, {"name": "BTF1_RS09455", "blastscore": 172, "strand": "+", "locus_tag": "WP_000842214.1", "evalue": 1.9e-41, "perc_coverage": 100.0, "annotation": "AbrB/MazE/SpoVT_family_DNA-binding_domain-containing_protein", "start": 1858044, "end": 1858322, "perc_ident": 98, "genecluster": "NC_018508_c5"}], ["input|c4|1840275-1841526|+|ctg1_1875|", 14, {"name": "BTF1_RS09460", "blastscore": 810, "strand": "+", "locus_tag": "WP_001032355.1", "evalue": 6.3e-233, "perc_coverage": 100.0, "annotation": "hypothetical_protein", "start": 1858934, "end": 1860184, "perc_ident": 95, "genecluster": "NC_018508_c5"}], ["input|c4|1841593-1842352|+|ctg1_1876|", 15, {"name": "BTF1_RS09465", "blastscore": 454, "strand": "+", "locus_tag": "WP_000347992.1", "evalue": 9e-126, "perc_coverage": 100.0, "annotation": "membrane_protein", "start": 1860252, "end": 1861010, "perc_ident": 97, "genecluster": "NC_018508_c5"}], ["input|c4|1842605-1843265|+|ctg1_1877|", 16, {"name": "BTF1_RS09470", "blastscore": 435, "strand": "+", "locus_tag": "WP_000682536.1", "evalue": 4.9e-120, "perc_coverage": 100.0, "annotation": "antibiotic_acetyltransferase", "start": 1861263, "end": 1861922, "perc_ident": 93, "genecluster": "NC_018508_c5"}], ["input|c4|1843596-1844910|+|ctg1_1878|", 17, {"name": "BTF1_RS09475", "blastscore": 804, "strand": "+", "locus_tag": "WP_000677655.1", "evalue": 6.1e-231, "perc_coverage": 100.0, "annotation": "D-alanyl-D-alanine_carboxypeptidase", "start": 1862405, "end": 1863718, "perc_ident": 94, "genecluster": "NC_018508_c5"}], ["input|c4|1845265-1845856|+|ctg1_1879|", 18, {"name": "BTF1_RS09485", "blastscore": 384, "strand": "+", "locus_tag": "WP_003263424.1", "evalue": 5.2e-105, "perc_coverage": 100.0, "annotation": "SGNH/GDSL_hydrolase_family_protein", "start": 1865485, "end": 1866117, "perc_ident": 95, "genecluster": "NC_018508_c5"}], ["input|c4|1846916-1848170|+|ctg1_1880|", 19, {"name": "BTF1_RS09490", "blastscore": 796, "strand": "+", "locus_tag": "WP_000858612.1", "evalue": 1.2e-228, "perc_coverage": 100.0, "annotation": "MFS_transporter", "start": 1867186, "end": 1868439, "perc_ident": 100, "genecluster": "NC_018508_c5"}], ["input|c4|1848183-1852740|+|ctg1_1881|", 20, {"name": "BTF1_RS09495", "blastscore": 2943, "strand": "+", "locus_tag": "WP_000180455.1", "evalue": 0.0, "perc_coverage": 100.0, "annotation": "non-ribosomal_peptide_synthetase", "start": 1868453, "end": 1873009, "perc_ident": 96, "genecluster": "NC_018508_c5"}], ["input|c4|1848183-1852740|+|ctg1_1881|", 20, {"name": "BTF1_RS09505", "blastscore": 1234, "strand": "+", "locus_tag": "WP_014895246.1", "evalue": 0.0, "perc_coverage": 100.7905138339921, "annotation": "non-ribosomal_peptide_synthetase", "start": 1879479, "end": 1894361, "perc_ident": 46, "genecluster": "NC_018508_c5"}], ["input|c4|1848183-1852740|+|ctg1_1881|", 20, {"name": "BTF1_RS09500", "blastscore": 681, "strand": "+", "locus_tag": "WP_000503021.1", "evalue": 2.7e-193, "perc_coverage": 97.03557312252964, "annotation": "non-ribosomal_peptide_synthetase", "start": 1873012, "end": 1879482, "perc_ident": 32, "genecluster": "NC_018508_c5"}], ["input|c4|1852742-1859213|+|ctg1_1882|", 21, {"name": "BTF1_RS09500", "blastscore": 4174, "strand": "+", "locus_tag": "WP_000503021.1", "evalue": 0.0, "perc_coverage": 100.0, "annotation": "non-ribosomal_peptide_synthetase", "start": 1873012, "end": 1879482, "perc_ident": 97, "genecluster": "NC_018508_c5"}], ["input|c4|1852742-1859213|+|ctg1_1882|", 21, {"name": "BTF1_RS09505", "blastscore": 2022, "strand": "+", "locus_tag": "WP_014895246.1", "evalue": 0.0, "perc_coverage": 97.07792207792207, "annotation": "non-ribosomal_peptide_synthetase", "start": 1879479, "end": 1894361, "perc_ident": 51, "genecluster": "NC_018508_c5"}], ["input|c4|1859209-1874092|+|ctg1_1883|", 22, {"name": "BTF1_RS09505", "blastscore": 9645, "strand": "+", "locus_tag": "WP_014895246.1", "evalue": 0.0, "perc_coverage": 100.0, "annotation": "non-ribosomal_peptide_synthetase", "start": 1879479, "end": 1894361, "perc_ident": 97, "genecluster": "NC_018508_c5"}], ["input|c4|1859209-1874092|+|ctg1_1883|", 22, {"name": "BTF1_RS09500", "blastscore": 2041, "strand": "+", "locus_tag": "WP_000503021.1", "evalue": 0.0, "perc_coverage": 42.197580645161295, "annotation": "non-ribosomal_peptide_synthetase", "start": 1873012, "end": 1879482, "perc_ident": 51, "genecluster": "NC_018508_c5"}], ["input|c4|1874491-1875118|+|ctg1_1884|", 23, {"name": "BTF1_RS09510", "blastscore": 390, "strand": "+", "locus_tag": "WP_000701209.1", "evalue": 1e-106, "perc_coverage": 100.0, "annotation": "4'-phosphopantetheinyl_transferase", "start": 1894724, "end": 1895428, "perc_ident": 91, "genecluster": "NC_018508_c5"}], ["input|c4|1875104-1875827|+|ctg1_1885|", 24, {"name": "BTF1_RS09515", "blastscore": 435, "strand": "+", "locus_tag": "WP_001172926.1", "evalue": 5.4e-120, "perc_coverage": 100.0, "annotation": "thioesterase", "start": 1895415, "end": 1896137, "perc_ident": 88, "genecluster": "NC_018508_c5"}], ["input|c4|1876210-1876654|+|ctg1_1886|", 25, {"name": "BTF1_RS09520", "blastscore": 201, "strand": "+", "locus_tag": "WP_001037508.1", "evalue": 4.7e-50, "perc_coverage": 77.55102040816327, "annotation": "KR_domain-containing_protein", "start": 1896524, "end": 1897288, "perc_ident": 92, "genecluster": "NC_018508_c5"}], ["input|c4|1876911-1877112|+|ctg1_1887|", 26, {"name": "BTF1_RS09530", "blastscore": 126, "strand": "+", "locus_tag": "WP_000477421.1", "evalue": 1.5e-27, "perc_coverage": 100.0, "annotation": "DUF3472_domain-containing_protein", "start": 1898532, "end": 1900493, "perc_ident": 94, "genecluster": "NC_018508_c5"}], ["input|c4|1877471-1877882|+|ctg1_1888|", 27, {"name": "BTF1_RS09535", "blastscore": 259, "strand": "+", "locus_tag": "WP_000592185.1", "evalue": 3e-67, "perc_coverage": 100.0, "annotation": "hypothetical_protein", "start": 1900853, "end": 1901263, "perc_ident": 95, "genecluster": "NC_018508_c5"}], ["input|c4|1879694-1880639|-|ctg1_1890|", 28, {"name": "BTF1_RS09555", "blastscore": 557, "strand": "-", "locus_tag": "WP_000289421.1", "evalue": 1.2e-156, "perc_coverage": 100.0, "annotation": "class_A_beta-lactamase", "start": 1903977, "end": 1904921, "perc_ident": 97, "genecluster": "NC_018508_c5"}], ["input|c4|1882442-1883090|+|ctg1_1892|", 30, {"name": "BTF1_RS09565", "blastscore": 415, "strand": "+", "locus_tag": "WP_000655722.1", "evalue": 3e-114, "perc_coverage": 100.0, "annotation": "hypothetical_protein", "start": 1906301, "end": 1906948, "perc_ident": 97, "genecluster": "NC_018508_c5"}], ["input|c4|1883395-1883902|+|ctg1_1893|", 31, {"name": "BTF1_RS09570", "blastscore": 354, "strand": "+", "locus_tag": "WP_000470152.1", "evalue": 8.5e-96, "perc_coverage": 100.0, "annotation": "N-acetyltransferase", "start": 1907258, "end": 1907764, "perc_ident": 98, "genecluster": "NC_018508_c5"}]]}], [{"description": "Bacillus cereus MSX-A1 supercont1.1, whole genome shotgun sequence", "cluster_label": "c6", "proteins": ["WP_072938469.1", "WP_000979114.1", "WP_001233342.1", "WP_000091045.1", "WP_003262347.1", "WP_074790106.1", "WP_000694595.1", "WP_000833540.1", "WP_003260087.1", "WP_001059815.1", "WP_000680994.1", "II5_RS12665", "II5_RS31635", "II5_RS31640", "WP_001102552.1", "WP_000721348.1", "WP_000631350.1", "WP_000482311.1", "WP_002162801.1", "WP_000677076.1", "II5_RS12695", "WP_000701208.1", "WP_001255759.1", "WP_000503019.1", "WP_000180456.1", "WP_000858612.1", "WP_003263424.1", "WP_003282126.1", "WP_000677658.1", "WP_000682536.1", "WP_000347991.1", "WP_001032355.1", "WP_000842214.1", "WP_000397974.1", "WP_000821942.1", "WP_000527414.1", "WP_000678376.1", "WP_000287540.1", "WP_000712655.1", "WP_000852629.1", "WP_003307037.1", "WP_000624981.1", "WP_079246282.1", "WP_000594159.1", "WP_000191905.1", "II5_RS12815", "WP_002162802.1"], "cluster_type": "nrps", "tags": ["II5_RS31620", "II5_RS12625", "II5_RS12630", "II5_RS12635", "II5_RS31625", "II5_RS31630", "II5_RS12640", "II5_RS12645", "II5_RS12650", "II5_RS12655", "II5_RS12660", "II5_RS12665", "II5_RS31635", "II5_RS31640", "II5_RS12670", "II5_RS31645", "II5_RS12675", "II5_RS12680", "II5_RS12685", "II5_RS12690", "II5_RS12695", "II5_RS12700", "II5_RS12705", "II5_RS12710", "II5_RS12715", "II5_RS12720", "II5_RS12725", "II5_RS12730", "II5_RS12735", "II5_RS12740", "II5_RS12745", "II5_RS12750", "II5_RS12755", "II5_RS12760", "II5_RS12765", "II5_RS12770", "II5_RS12775", "II5_RS12780", "II5_RS12785", "II5_RS12790", "II5_RS12795", "II5_RS12800", "II5_RS31650", "II5_RS12805", "II5_RS12810", "II5_RS12815", "II5_RS12820"], "accession": "NZ_JH792104"}, {"synteny_score": 21, "core_bonus": 3, "blast_score": 34378.0, "core_gene_hits": 3, "hits": 29, "pairings": [["input|c4|1829172-1830849|-|ctg1_1862|", 1, {"name": "II5_RS12820", "blastscore": 529, "strand": "+", "locus_tag": "WP_002162802.1", "evalue": 3.7e-148, "perc_coverage": 50.358422939068106, "annotation": "preprotein_translocase_subunit_Tim44", "start": 2494314, "end": 2495162, "perc_ident": 93, "genecluster": "NZ_JH792104_c6"}], ["input|c4|1830965-1831448|+|ctg1_1863|", 2, {"name": "II5_RS12810", "blastscore": 315, "strand": "-", "locus_tag": "WP_000191905.1", "evalue": 3.2e-84, "perc_coverage": 100.0, "annotation": "MarR_family_transcriptional_regulator", "start": 2493583, "end": 2494065, "perc_ident": 98, "genecluster": "NZ_JH792104_c6"}], ["input|c4|1831614-1832352|+|ctg1_1864|", 3, {"name": "II5_RS12805", "blastscore": 500, "strand": "-", "locus_tag": "WP_000594159.1", "evalue": 8.2e-140, "perc_coverage": 100.0, "annotation": "2,3-bisphosphoglycerate-dependent_phosphoglycerate_mutase", "start": 2492680, "end": 2493417, "perc_ident": 99, "genecluster": "NZ_JH792104_c6"}], ["input|c4|1832589-1833327|+|ctg1_1865|", 4, {"name": "II5_RS12800", "blastscore": 475, "strand": "-", "locus_tag": "WP_000624981.1", "evalue": 3.7e-132, "perc_coverage": 100.0, "annotation": "stage_II_sporulation_protein_SB", "start": 2491704, "end": 2492441, "perc_ident": 100, "genecluster": "NZ_JH792104_c6"}], ["input|c4|1833439-1833568|+|ctg1_1866|", 5, {"name": "II5_RS12795", "blastscore": 81, "strand": "-", "locus_tag": "WP_003307037.1", "evalue": 3.5e-14, "perc_coverage": 100.0, "annotation": "hypothetical_protein", "start": 2491463, "end": 2491600, "perc_ident": 98, "genecluster": "NZ_JH792104_c6"}], ["input|c4|1833640-1833817|+|ctg1_1867|", 6, {"name": "II5_RS12790", "blastscore": 109, "strand": "-", "locus_tag": "WP_000852629.1", "evalue": 1.3e-22, "perc_coverage": 100.0, "annotation": "stage_II_sporulation_protein_SB", "start": 2491214, "end": 2491390, "perc_ident": 100, "genecluster": "NZ_JH792104_c6"}], ["input|c4|1833835-1834225|-|ctg1_1868|", 7, {"name": "II5_RS12785", "blastscore": 236, "strand": "+", "locus_tag": "WP_000712655.1", "evalue": 2e-60, "perc_coverage": 100.0, "annotation": "DUF1093_domain-containing_protein", "start": 2490806, "end": 2491195, "perc_ident": 94, "genecluster": "NZ_JH792104_c6"}], ["input|c4|1834436-1835906|+|ctg1_1869|", 8, {"name": "II5_RS12780", "blastscore": 952, "strand": "-", "locus_tag": "WP_000287540.1", "evalue": 2e-275, "perc_coverage": 100.0, "annotation": "aminoacyl-histidine_dipeptidase", "start": 2489125, "end": 2490594, "perc_ident": 98, "genecluster": "NZ_JH792104_c6"}], ["input|c4|1836151-1836961|+|ctg1_1870|", 9, {"name": "II5_RS12775", "blastscore": 557, "strand": "-", "locus_tag": "WP_000678376.1", "evalue": 8.1e-157, "perc_coverage": 100.0, "annotation": "hypothetical_protein", "start": 2488003, "end": 2488812, "perc_ident": 99, "genecluster": "NZ_JH792104_c6"}], ["input|c4|1836986-1837589|+|ctg1_1871|", 10, {"name": "II5_RS12770", "blastscore": 369, "strand": "-", "locus_tag": "WP_000527414.1", "evalue": 1.8e-100, "perc_coverage": 100.0, "annotation": "hypothetical_protein", "start": 2487372, "end": 2487977, "perc_ident": 97, "genecluster": "NZ_JH792104_c6"}], ["input|c4|1837828-1838080|-|ctg1_1872|", 11, {"name": "II5_RS12765", "blastscore": 165, "strand": "+", "locus_tag": "WP_000821942.1", "evalue": 3.6e-39, "perc_coverage": 100.0, "annotation": "DNA-binding_response_regulator", "start": 2486980, "end": 2487231, "perc_ident": 96, "genecluster": "NZ_JH792104_c6"}], ["input|c4|1838456-1839335|+|ctg1_1873|", 12, {"name": "II5_RS12760", "blastscore": 551, "strand": "-", "locus_tag": "WP_000397974.1", "evalue": 6.3e-155, "perc_coverage": 100.0, "annotation": "XRE_family_transcriptional_regulator", "start": 2485724, "end": 2486602, "perc_ident": 98, "genecluster": "NZ_JH792104_c6"}], ["input|c4|1839475-1839754|+|ctg1_1874|", 13, {"name": "II5_RS12755", "blastscore": 172, "strand": "-", "locus_tag": "WP_000842214.1", "evalue": 1.9e-41, "perc_coverage": 100.0, "annotation": "AbrB/MazE/SpoVT_family_DNA-binding_domain-containing_protein", "start": 2485305, "end": 2485583, "perc_ident": 98, "genecluster": "NZ_JH792104_c6"}], ["input|c4|1840275-1841526|+|ctg1_1875|", 14, {"name": "II5_RS12750", "blastscore": 810, "strand": "-", "locus_tag": "WP_001032355.1", "evalue": 6.3e-233, "perc_coverage": 100.0, "annotation": "hypothetical_protein", "start": 2483443, "end": 2484693, "perc_ident": 95, "genecluster": "NZ_JH792104_c6"}], ["input|c4|1841593-1842352|+|ctg1_1876|", 15, {"name": "II5_RS12745", "blastscore": 458, "strand": "-", "locus_tag": "WP_000347991.1", "evalue": 4.8e-127, "perc_coverage": 100.0, "annotation": "membrane_protein", "start": 2482617, "end": 2483375, "perc_ident": 97, "genecluster": "NZ_JH792104_c6"}], ["input|c4|1842605-1843265|+|ctg1_1877|", 16, {"name": "II5_RS12740", "blastscore": 435, "strand": "-", "locus_tag": "WP_000682536.1", "evalue": 4.9e-120, "perc_coverage": 100.0, "annotation": "antibiotic_acetyltransferase", "start": 2481705, "end": 2482364, "perc_ident": 93, "genecluster": "NZ_JH792104_c6"}], ["input|c4|1843596-1844910|+|ctg1_1878|", 17, {"name": "II5_RS12735", "blastscore": 804, "strand": "-", "locus_tag": "WP_000677658.1", "evalue": 6.1e-231, "perc_coverage": 100.0, "annotation": "D-alanyl-D-alanine_carboxypeptidase", "start": 2479909, "end": 2481222, "perc_ident": 94, "genecluster": "NZ_JH792104_c6"}], ["input|c4|1845265-1845856|+|ctg1_1879|", 18, {"name": "II5_RS12725", "blastscore": 384, "strand": "-", "locus_tag": "WP_003263424.1", "evalue": 5.2e-105, "perc_coverage": 100.0, "annotation": "SGNH/GDSL_hydrolase_family_protein", "start": 2477510, "end": 2478142, "perc_ident": 95, "genecluster": "NZ_JH792104_c6"}], ["input|c4|1846916-1848170|+|ctg1_1880|", 19, {"name": "II5_RS12720", "blastscore": 796, "strand": "-", "locus_tag": "WP_000858612.1", "evalue": 1.2e-228, "perc_coverage": 100.0, "annotation": "MFS_transporter", "start": 2475188, "end": 2476441, "perc_ident": 100, "genecluster": "NZ_JH792104_c6"}], ["input|c4|1848183-1852740|+|ctg1_1881|", 20, {"name": "II5_RS12715", "blastscore": 2933, "strand": "-", "locus_tag": "WP_000180456.1", "evalue": 0.0, "perc_coverage": 100.0, "annotation": "non-ribosomal_peptide_synthetase", "start": 2470621, "end": 2475174, "perc_ident": 96, "genecluster": "NZ_JH792104_c6"}], ["input|c4|1848183-1852740|+|ctg1_1881|", 20, {"name": "II5_RS12705", "blastscore": 1241, "strand": "-", "locus_tag": "WP_001255759.1", "evalue": 0.0, "perc_coverage": 100.7905138339921, "annotation": "non-ribosomal_peptide_synthetase", "start": 2449263, "end": 2464145, "perc_ident": 46, "genecluster": "NZ_JH792104_c6"}], ["input|c4|1848183-1852740|+|ctg1_1881|", 20, {"name": "II5_RS12710", "blastscore": 681, "strand": "-", "locus_tag": "WP_000503019.1", "evalue": 1.6e-193, "perc_coverage": 97.03557312252964, "annotation": "non-ribosomal_peptide_synthetase", "start": 2464142, "end": 2470618, "perc_ident": 32, "genecluster": "NZ_JH792104_c6"}], ["input|c4|1852742-1859213|+|ctg1_1882|", 21, {"name": "II5_RS12710", "blastscore": 4175, "strand": "-", "locus_tag": "WP_000503019.1", "evalue": 0.0, "perc_coverage": 100.09276437847868, "annotation": "non-ribosomal_peptide_synthetase", "start": 2464142, "end": 2470618, "perc_ident": 97, "genecluster": "NZ_JH792104_c6"}], ["input|c4|1852742-1859213|+|ctg1_1882|", 21, {"name": "II5_RS12705", "blastscore": 2018, "strand": "-", "locus_tag": "WP_001255759.1", "evalue": 0.0, "perc_coverage": 97.03153988868274, "annotation": "non-ribosomal_peptide_synthetase", "start": 2449263, "end": 2464145, "perc_ident": 51, "genecluster": "NZ_JH792104_c6"}], ["input|c4|1859209-1874092|+|ctg1_1883|", 22, {"name": "II5_RS12705", "blastscore": 9639, "strand": "-", "locus_tag": "WP_001255759.1", "evalue": 0.0, "perc_coverage": 100.0, "annotation": "non-ribosomal_peptide_synthetase", "start": 2449263, "end": 2464145, "perc_ident": 97, "genecluster": "NZ_JH792104_c6"}], ["input|c4|1859209-1874092|+|ctg1_1883|", 22, {"name": "II5_RS12710", "blastscore": 2037, "strand": "-", "locus_tag": "WP_000503019.1", "evalue": 0.0, "perc_coverage": 42.23790322580645, "annotation": "non-ribosomal_peptide_synthetase", "start": 2464142, "end": 2470618, "perc_ident": 51, "genecluster": "NZ_JH792104_c6"}], ["input|c4|1874491-1875118|+|ctg1_1884|", 23, {"name": "II5_RS12700", "blastscore": 386, "strand": "-", "locus_tag": "WP_000701208.1", "evalue": 1.5e-105, "perc_coverage": 100.0, "annotation": "4'-phosphopantetheinyl_transferase", "start": 2448196, "end": 2448900, "perc_ident": 90, "genecluster": "NZ_JH792104_c6"}], ["input|c4|1875104-1875827|+|ctg1_1885|", 24, {"name": "II5_RS12695", "blastscore": 431, "strand": "-", "locus_tag": "II5_RS12695", "evalue": 7.8e-119, "perc_coverage": 98.75, "annotation": "thioesterase", "start": 2447499, "end": 2448209, "perc_ident": 89, "genecluster": "NZ_JH792104_c6"}], ["input|c4|1884268-1884454|-|ctg1_1894|", 32, {"name": "II5_RS12665", "blastscore": 56, "strand": "+", "locus_tag": "II5_RS12665", "evalue": 1.7e-06, "perc_coverage": 50.81967213114754, "annotation": "hypothetical_protein", "start": 2436915, "end": 2437101, "perc_ident": 87, "genecluster": "NZ_JH792104_c6"}], ["input|c4|1885399-1886818|+|ctg1_1895|", 33, {"name": "II5_RS12660", "blastscore": 944, "strand": "-", "locus_tag": "WP_000680994.1", "evalue": 5.4e-273, "perc_coverage": 100.0, "annotation": "glucosaminidase", "start": 2434483, "end": 2435901, "perc_ident": 98, "genecluster": "NZ_JH792104_c6"}], ["input|c4|1886968-1887523|-|ctg1_1896|", 34, {"name": "II5_RS12655", "blastscore": 349, "strand": "+", "locus_tag": "WP_001059815.1", "evalue": 2.3e-94, "perc_coverage": 100.0, "annotation": "helix-turn-helix_domain-containing_protein", "start": 2433778, "end": 2434332, "perc_ident": 96, "genecluster": "NZ_JH792104_c6"}], ["input|c4|1888147-1888651|+|ctg1_1897|", 35, {"name": "II5_RS12645", "blastscore": 265, "strand": "-", "locus_tag": "WP_000833540.1", "evalue": 3e-69, "perc_coverage": 100.0, "annotation": "hypothetical_protein", "start": 2432651, "end": 2433154, "perc_ident": 93, "genecluster": "NZ_JH792104_c6"}], ["input|c4|1888697-1889519|+|ctg1_1898|", 36, {"name": "II5_RS12640", "blastscore": 525, "strand": "-", "locus_tag": "WP_000694595.1", "evalue": 4.5e-147, "perc_coverage": 100.0, "annotation": "polysaccharide_deacetylase", "start": 2431695, "end": 2432516, "perc_ident": 96, "genecluster": "NZ_JH792104_c6"}]]}], [{"description": "Bacillus thuringiensis strain L-7601, complete genome", "cluster_label": "c6", "proteins": ["WP_015945779.1", "WP_079245514.1", "WP_000191905.1", "WP_079245515.1", "WP_079246282.1", "WP_044784359.1", "WP_003307037.1", "WP_000852629.1", "WP_000712655.1", "WP_000287541.1", "WP_000678376.1", "WP_000527414.1", "WP_000821942.1", "WP_000397978.1", "WP_000842214.1", "WP_001032355.1", "WP_000347991.1", "WP_000682536.1", "WP_000677658.1", "WP_003282126.1", "WP_003263424.1", "WP_000858612.1", "WP_079245516.1", "WP_079245517.1", "WP_044784355.1", "WP_000701210.1", "WP_001172926.1", "WP_001037508.1", "WP_000272949.1", "WP_074625209.1", "WP_044784353.1", "WP_000592185.1", "WP_000240601.1", "WP_000627209.1", "WP_015945781.1", "WP_000289420.1", "WP_079245518.1", "WP_000514633.1", "WP_042598014.1", "WP_079245519.1", "WP_079245520.1", "WP_000287582.1", "WP_000422453.1", "WP_079245521.1"], "cluster_type": "nrps", "tags": ["B4918_RS13545", "B4918_RS13550", "B4918_RS13555", "B4918_RS13560", "B4918_RS13565", "B4918_RS13570", "B4918_RS13575", "B4918_RS13580", "B4918_RS13585", "B4918_RS13590", "B4918_RS13595", "B4918_RS13600", "B4918_RS13605", "B4918_RS13610", "B4918_RS13615", "B4918_RS13620", "B4918_RS13625", "B4918_RS13630", "B4918_RS13635", "B4918_RS13640", "B4918_RS13645", "B4918_RS13650", "B4918_RS13655", "B4918_RS13660", "B4918_RS13665", "B4918_RS13670", "B4918_RS13675", "B4918_RS13680", "B4918_RS13685", "B4918_RS13690", "B4918_RS13695", "B4918_RS13700", "B4918_RS13705", "B4918_RS13710", "B4918_RS13715", "B4918_RS13720", "B4918_RS13725", "B4918_RS13730", "B4918_RS13735", "B4918_RS13740", "B4918_RS13745", "B4918_RS13750", "B4918_RS13755", "B4918_RS13760"], "accession": "NZ_CP020002"}, {"synteny_score": 20, "core_bonus": 3, "blast_score": 34095.0, "core_gene_hits": 3, "hits": 30, "pairings": [["input|c4|1829172-1830849|-|ctg1_1862|", 1, {"name": "B4918_RS13545", "blastscore": 514, "strand": "-", "locus_tag": "WP_015945779.1", "evalue": 1.6e-143, "perc_coverage": 49.10394265232975, "annotation": "preprotein_translocase_subunit_Tim44", "start": 2564664, "end": 2565488, "perc_ident": 92, "genecluster": "NZ_CP020002_c6"}], ["input|c4|1830965-1831448|+|ctg1_1863|", 2, {"name": "B4918_RS13555", "blastscore": 315, "strand": "+", "locus_tag": "WP_000191905.1", "evalue": 3.2e-84, "perc_coverage": 100.0, "annotation": "MarR_family_transcriptional_regulator", "start": 2565761, "end": 2566243, "perc_ident": 98, "genecluster": "NZ_CP020002_c6"}], ["input|c4|1831614-1832352|+|ctg1_1864|", 3, {"name": "B4918_RS13560", "blastscore": 498, "strand": "+", "locus_tag": "WP_079245515.1", "evalue": 4e-139, "perc_coverage": 100.0, "annotation": "2,3-diphosphoglycerate-dependent_phosphoglycerate_mutase", "start": 2566409, "end": 2567146, "perc_ident": 98, "genecluster": "NZ_CP020002_c6"}], ["input|c4|1832589-1833327|+|ctg1_1865|", 4, {"name": "B4918_RS13570", "blastscore": 473, "strand": "+", "locus_tag": "WP_044784359.1", "evalue": 1.1e-131, "perc_coverage": 100.0, "annotation": "stage_II_sporulation_protein_SB", "start": 2567385, "end": 2568122, "perc_ident": 99, "genecluster": "NZ_CP020002_c6"}], ["input|c4|1833439-1833568|+|ctg1_1866|", 5, {"name": "B4918_RS13575", "blastscore": 81, "strand": "+", "locus_tag": "WP_003307037.1", "evalue": 3.5e-14, "perc_coverage": 100.0, "annotation": "hypothetical_protein", "start": 2568226, "end": 2568363, "perc_ident": 98, "genecluster": "NZ_CP020002_c6"}], ["input|c4|1833640-1833817|+|ctg1_1867|", 6, {"name": "B4918_RS13580", "blastscore": 109, "strand": "+", "locus_tag": "WP_000852629.1", "evalue": 1.3e-22, "perc_coverage": 100.0, "annotation": "stage_II_sporulation_protein_SB", "start": 2568436, "end": 2568612, "perc_ident": 100, "genecluster": "NZ_CP020002_c6"}], ["input|c4|1833835-1834225|-|ctg1_1868|", 7, {"name": "B4918_RS13585", "blastscore": 236, "strand": "-", "locus_tag": "WP_000712655.1", "evalue": 2e-60, "perc_coverage": 100.0, "annotation": "DUF1093_domain-containing_protein", "start": 2568631, "end": 2569020, "perc_ident": 94, "genecluster": "NZ_CP020002_c6"}], ["input|c4|1834436-1835906|+|ctg1_1869|", 8, {"name": "B4918_RS13590", "blastscore": 948, "strand": "+", "locus_tag": "WP_000287541.1", "evalue": 2.3e-274, "perc_coverage": 100.0, "annotation": "aminoacyl-histidine_dipeptidase", "start": 2569232, "end": 2570701, "perc_ident": 98, "genecluster": "NZ_CP020002_c6"}], ["input|c4|1836151-1836961|+|ctg1_1870|", 9, {"name": "B4918_RS13595", "blastscore": 557, "strand": "+", "locus_tag": "WP_000678376.1", "evalue": 8.1e-157, "perc_coverage": 100.0, "annotation": "hypothetical_protein", "start": 2571014, "end": 2571823, "perc_ident": 99, "genecluster": "NZ_CP020002_c6"}], ["input|c4|1836986-1837589|+|ctg1_1871|", 10, {"name": "B4918_RS13600", "blastscore": 369, "strand": "+", "locus_tag": "WP_000527414.1", "evalue": 1.8e-100, "perc_coverage": 100.0, "annotation": "hypothetical_protein", "start": 2571849, "end": 2572454, "perc_ident": 97, "genecluster": "NZ_CP020002_c6"}], ["input|c4|1837828-1838080|-|ctg1_1872|", 11, {"name": "B4918_RS13605", "blastscore": 165, "strand": "-", "locus_tag": "WP_000821942.1", "evalue": 3.6e-39, "perc_coverage": 100.0, "annotation": "DNA-binding_response_regulator", "start": 2572595, "end": 2572846, "perc_ident": 96, "genecluster": "NZ_CP020002_c6"}], ["input|c4|1838456-1839335|+|ctg1_1873|", 12, {"name": "B4918_RS13610", "blastscore": 550, "strand": "+", "locus_tag": "WP_000397978.1", "evalue": 8.2e-155, "perc_coverage": 100.0, "annotation": "transcriptional_regulator", "start": 2573224, "end": 2574102, "perc_ident": 98, "genecluster": "NZ_CP020002_c6"}], ["input|c4|1839475-1839754|+|ctg1_1874|", 13, {"name": "B4918_RS13615", "blastscore": 172, "strand": "+", "locus_tag": "WP_000842214.1", "evalue": 1.9e-41, "perc_coverage": 100.0, "annotation": "AbrB/MazE/SpoVT_family_DNA-binding_domain-containing_protein", "start": 2574243, "end": 2574521, "perc_ident": 98, "genecluster": "NZ_CP020002_c6"}], ["input|c4|1840275-1841526|+|ctg1_1875|", 14, {"name": "B4918_RS13620", "blastscore": 810, "strand": "+", "locus_tag": "WP_001032355.1", "evalue": 6.3e-233, "perc_coverage": 100.0, "annotation": "hypothetical_protein", "start": 2575133, "end": 2576383, "perc_ident": 95, "genecluster": "NZ_CP020002_c6"}], ["input|c4|1841593-1842352|+|ctg1_1876|", 15, {"name": "B4918_RS13625", "blastscore": 458, "strand": "+", "locus_tag": "WP_000347991.1", "evalue": 4.8e-127, "perc_coverage": 100.0, "annotation": "membrane_protein", "start": 2576451, "end": 2577209, "perc_ident": 97, "genecluster": "NZ_CP020002_c6"}], ["input|c4|1842605-1843265|+|ctg1_1877|", 16, {"name": "B4918_RS13630", "blastscore": 435, "strand": "+", "locus_tag": "WP_000682536.1", "evalue": 4.9e-120, "perc_coverage": 100.0, "annotation": "antibiotic_acetyltransferase", "start": 2577462, "end": 2578121, "perc_ident": 93, "genecluster": "NZ_CP020002_c6"}], ["input|c4|1843596-1844910|+|ctg1_1878|", 17, {"name": "B4918_RS13635", "blastscore": 804, "strand": "+", "locus_tag": "WP_000677658.1", "evalue": 6.1e-231, "perc_coverage": 100.0, "annotation": "D-alanyl-D-alanine_carboxypeptidase", "start": 2578603, "end": 2579916, "perc_ident": 94, "genecluster": "NZ_CP020002_c6"}], ["input|c4|1845265-1845856|+|ctg1_1879|", 18, {"name": "B4918_RS13645", "blastscore": 384, "strand": "+", "locus_tag": "WP_003263424.1", "evalue": 5.2e-105, "perc_coverage": 100.0, "annotation": "SGNH/GDSL_hydrolase_family_protein", "start": 2581683, "end": 2582315, "perc_ident": 95, "genecluster": "NZ_CP020002_c6"}], ["input|c4|1846916-1848170|+|ctg1_1880|", 19, {"name": "B4918_RS13650", "blastscore": 796, "strand": "+", "locus_tag": "WP_000858612.1", "evalue": 1.2e-228, "perc_coverage": 100.0, "annotation": "MFS_transporter", "start": 2583384, "end": 2584637, "perc_ident": 100, "genecluster": "NZ_CP020002_c6"}], ["input|c4|1848183-1852740|+|ctg1_1881|", 20, {"name": "B4918_RS13655", "blastscore": 2935, "strand": "+", "locus_tag": "WP_079245516.1", "evalue": 0.0, "perc_coverage": 100.0, "annotation": "non-ribosomal_peptide_synthetase", "start": 2584651, "end": 2589207, "perc_ident": 96, "genecluster": "NZ_CP020002_c6"}], ["input|c4|1848183-1852740|+|ctg1_1881|", 20, {"name": "B4918_RS13665", "blastscore": 1238, "strand": "+", "locus_tag": "WP_044784355.1", "evalue": 0.0, "perc_coverage": 100.7905138339921, "annotation": "non-ribosomal_peptide_synthetase", "start": 2595677, "end": 2610559, "perc_ident": 46, "genecluster": "NZ_CP020002_c6"}], ["input|c4|1848183-1852740|+|ctg1_1881|", 20, {"name": "B4918_RS13660", "blastscore": 680, "strand": "+", "locus_tag": "WP_079245517.1", "evalue": 4.7e-193, "perc_coverage": 97.03557312252964, "annotation": "D-alanine--poly(phosphoribitol)_ligase_subunit_DltA", "start": 2589210, "end": 2595680, "perc_ident": 32, "genecluster": "NZ_CP020002_c6"}], ["input|c4|1852742-1859213|+|ctg1_1882|", 21, {"name": "B4918_RS13660", "blastscore": 4176, "strand": "+", "locus_tag": "WP_079245517.1", "evalue": 0.0, "perc_coverage": 100.0, "annotation": "D-alanine--poly(phosphoribitol)_ligase_subunit_DltA", "start": 2589210, "end": 2595680, "perc_ident": 97, "genecluster": "NZ_CP020002_c6"}], ["input|c4|1852742-1859213|+|ctg1_1882|", 21, {"name": "B4918_RS13665", "blastscore": 2018, "strand": "+", "locus_tag": "WP_044784355.1", "evalue": 0.0, "perc_coverage": 97.07792207792207, "annotation": "non-ribosomal_peptide_synthetase", "start": 2595677, "end": 2610559, "perc_ident": 51, "genecluster": "NZ_CP020002_c6"}], ["input|c4|1859209-1874092|+|ctg1_1883|", 22, {"name": "B4918_RS13665", "blastscore": 9644, "strand": "+", "locus_tag": "WP_044784355.1", "evalue": 0.0, "perc_coverage": 100.0, "annotation": "non-ribosomal_peptide_synthetase", "start": 2595677, "end": 2610559, "perc_ident": 97, "genecluster": "NZ_CP020002_c6"}], ["input|c4|1859209-1874092|+|ctg1_1883|", 22, {"name": "B4918_RS13660", "blastscore": 2037, "strand": "+", "locus_tag": "WP_079245517.1", "evalue": 0.0, "perc_coverage": 42.197580645161295, "annotation": "D-alanine--poly(phosphoribitol)_ligase_subunit_DltA", "start": 2589210, "end": 2595680, "perc_ident": 51, "genecluster": "NZ_CP020002_c6"}], ["input|c4|1874491-1875118|+|ctg1_1884|", 23, {"name": "B4918_RS13670", "blastscore": 388, "strand": "+", "locus_tag": "WP_000701210.1", "evalue": 3.8e-106, "perc_coverage": 100.0, "annotation": "4'-phosphopantetheinyl_transferase", "start": 2610922, "end": 2611626, "perc_ident": 91, "genecluster": "NZ_CP020002_c6"}], ["input|c4|1875104-1875827|+|ctg1_1885|", 24, {"name": "B4918_RS13675", "blastscore": 435, "strand": "+", "locus_tag": "WP_001172926.1", "evalue": 5.4e-120, "perc_coverage": 100.0, "annotation": "thioesterase", "start": 2611613, "end": 2612335, "perc_ident": 88, "genecluster": "NZ_CP020002_c6"}], ["input|c4|1876210-1876654|+|ctg1_1886|", 25, {"name": "B4918_RS13680", "blastscore": 201, "strand": "+", "locus_tag": "WP_001037508.1", "evalue": 4.7e-50, "perc_coverage": 77.55102040816327, "annotation": "KR_domain-containing_protein", "start": 2612722, "end": 2613486, "perc_ident": 92, "genecluster": "NZ_CP020002_c6"}], ["input|c4|1876911-1877112|+|ctg1_1887|", 26, {"name": "B4918_RS13695", "blastscore": 127, "strand": "+", "locus_tag": "WP_044784353.1", "evalue": 5.1e-28, "perc_coverage": 100.0, "annotation": "DUF3472_domain-containing_protein", "start": 2614730, "end": 2616691, "perc_ident": 96, "genecluster": "NZ_CP020002_c6"}], ["input|c4|1877471-1877882|+|ctg1_1888|", 27, {"name": "B4918_RS13700", "blastscore": 259, "strand": "+", "locus_tag": "WP_000592185.1", "evalue": 3e-67, "perc_coverage": 100.0, "annotation": "hypothetical_protein", "start": 2617051, "end": 2617461, "perc_ident": 95, "genecluster": "NZ_CP020002_c6"}], ["input|c4|1879694-1880639|-|ctg1_1890|", 28, {"name": "B4918_RS13720", "blastscore": 558, "strand": "-", "locus_tag": "WP_000289420.1", "evalue": 4.2e-157, "perc_coverage": 100.0, "annotation": "class_A_beta-lactamase", "start": 2620176, "end": 2621120, "perc_ident": 97, "genecluster": "NZ_CP020002_c6"}], ["input|c4|1882442-1883090|+|ctg1_1892|", 30, {"name": "B4918_RS13735", "blastscore": 374, "strand": "+", "locus_tag": "WP_042598014.1", "evalue": 5.9e-102, "perc_coverage": 88.37209302325581, "annotation": "antigen", "start": 2622498, "end": 2623079, "perc_ident": 98, "genecluster": "NZ_CP020002_c6"}], ["input|c4|1883395-1883902|+|ctg1_1893|", 31, {"name": "B4918_RS13745", "blastscore": 351, "strand": "+", "locus_tag": "WP_079245520.1", "evalue": 5.5e-95, "perc_coverage": 100.0, "annotation": "N-acetyltransferase", "start": 2625980, "end": 2626486, "perc_ident": 98, "genecluster": "NZ_CP020002_c6"}]]}], [{"description": "Bacillus cereus VD184 acrGY-supercont1.20, whole genome shotgun sequence", "cluster_label": "c6", "proteins": ["WP_000191886.1", "WP_000594152.1", "WP_074047530.1", "WP_000624977.1", "WP_001999836.1", "WP_000852629.1", "WP_016122519.1", "IKC_RS12660", "WP_000664544.1", "WP_000517259.1", "WP_080120262.1", "WP_000827555.1", "WP_000397977.1", "WP_000842216.1", "WP_016122522.1", "WP_000347986.1", "WP_016122523.1", "WP_011110099.1", "IKC_RS33490", "WP_080120255.1", "WP_006918049.1", "WP_016122524.1", "WP_016122525.1", "WP_016122526.1", "WP_042866929.1", "WP_006918054.1", "WP_016122528.1", "IKC_RS12755", "WP_016122530.1", "WP_016122531.1", "WP_006929295.1", "IKC_RS33495", "WP_016122532.1", "WP_000470146.1", "WP_001987408.1", "WP_000680975.1", "IKC_RS33500", "IKC_RS33505", "WP_080120263.1", "WP_000844534.1", "WP_006920378.1", "WP_000331135.1", "IKC_RS33520", "WP_080120256.1", "WP_016122535.1", "WP_016122536.1"], "cluster_type": "nrps", "tags": ["IKC_RS12630", "IKC_RS12635", "IKC_RS33485", "IKC_RS12640", "IKC_RS12645", "IKC_RS12650", "IKC_RS12655", "IKC_RS12660", "IKC_RS12665", "IKC_RS12670", "IKC_RS12675", "IKC_RS12680", "IKC_RS12685", "IKC_RS12690", "IKC_RS12695", "IKC_RS12700", "IKC_RS12705", "IKC_RS12710", "IKC_RS33490", "IKC_RS12715", "IKC_RS12720", "IKC_RS12725", "IKC_RS12730", "IKC_RS12735", "IKC_RS12740", "IKC_RS12745", "IKC_RS12750", "IKC_RS12755", "IKC_RS12760", "IKC_RS12765", "IKC_RS12770", "IKC_RS33495", "IKC_RS12775", "IKC_RS12780", "IKC_RS12785", "IKC_RS12790", "IKC_RS33500", "IKC_RS33505", "IKC_RS33510", "IKC_RS12800", "IKC_RS33515", "IKC_RS12805", "IKC_RS33520", "IKC_RS12810", "IKC_RS12815", "IKC_RS12820"], "accession": "NZ_KB976829"}, {"synteny_score": 21, "core_bonus": 3, "blast_score": 33770.0, "core_gene_hits": 3, "hits": 29, "pairings": [["input|c4|1830965-1831448|+|ctg1_1863|", 2, {"name": "IKC_RS12630", "blastscore": 319, "strand": "+", "locus_tag": "WP_000191886.1", "evalue": 2.2e-85, "perc_coverage": 100.0, "annotation": "MarR_family_transcriptional_regulator", "start": 362874, "end": 363356, "perc_ident": 99, "genecluster": "NZ_KB976829_c6"}], ["input|c4|1831614-1832352|+|ctg1_1864|", 3, {"name": "IKC_RS12635", "blastscore": 507, "strand": "+", "locus_tag": "WP_000594152.1", "evalue": 8.7e-142, "perc_coverage": 100.0, "annotation": "2,3-bisphosphoglycerate-dependent_phosphoglycerate_mutase", "start": 363523, "end": 364260, "perc_ident": 100, "genecluster": "NZ_KB976829_c6"}], ["input|c4|1832589-1833327|+|ctg1_1865|", 4, {"name": "IKC_RS12640", "blastscore": 477, "strand": "+", "locus_tag": "WP_000624977.1", "evalue": 1.3e-132, "perc_coverage": 100.0, "annotation": "stage_II_sporulation_protein_SA", "start": 364499, "end": 365236, "perc_ident": 100, "genecluster": "NZ_KB976829_c6"}], ["input|c4|1833439-1833568|+|ctg1_1866|", 5, {"name": "IKC_RS12645", "blastscore": 82, "strand": "+", "locus_tag": "WP_001999836.1", "evalue": 9.1e-15, "perc_coverage": 100.0, "annotation": "hypothetical_protein", "start": 365340, "end": 365477, "perc_ident": 100, "genecluster": "NZ_KB976829_c6"}], ["input|c4|1833640-1833817|+|ctg1_1867|", 6, {"name": "IKC_RS12650", "blastscore": 109, "strand": "+", "locus_tag": "WP_000852629.1", "evalue": 1.3e-22, "perc_coverage": 100.0, "annotation": "stage_II_sporulation_protein_SB", "start": 365550, "end": 365726, "perc_ident": 100, "genecluster": "NZ_KB976829_c6"}], ["input|c4|1833835-1834225|-|ctg1_1868|", 7, {"name": "IKC_RS12655", "blastscore": 250, "strand": "-", "locus_tag": "WP_016122519.1", "evalue": 1e-64, "perc_coverage": 100.0, "annotation": "DUF1093_domain-containing_protein", "start": 365745, "end": 366134, "perc_ident": 98, "genecluster": "NZ_KB976829_c6"}], ["input|c4|1834436-1835906|+|ctg1_1869|", 8, {"name": "IKC_RS12660", "blastscore": 779, "strand": "+", "locus_tag": "IKC_RS12660", "evalue": 3.1e-223, "perc_coverage": 81.79959100204499, "annotation": "aminoacyl-histidine_dipeptidase", "start": 366345, "end": 367813, "perc_ident": 100, "genecluster": "NZ_KB976829_c6"}], ["input|c4|1836151-1836961|+|ctg1_1870|", 9, {"name": "IKC_RS12665", "blastscore": 550, "strand": "+", "locus_tag": "WP_000664544.1", "evalue": 9.9e-155, "perc_coverage": 100.0, "annotation": "hypothetical_protein", "start": 368059, "end": 368868, "perc_ident": 97, "genecluster": "NZ_KB976829_c6"}], ["input|c4|1836986-1837589|+|ctg1_1871|", 10, {"name": "IKC_RS12670", "blastscore": 374, "strand": "+", "locus_tag": "WP_000517259.1", "evalue": 5.5e-102, "perc_coverage": 100.0, "annotation": "hypothetical_protein", "start": 368894, "end": 369496, "perc_ident": 98, "genecluster": "NZ_KB976829_c6"}], ["input|c4|1837828-1838080|-|ctg1_1872|", 11, {"name": "IKC_RS12680", "blastscore": 152, "strand": "-", "locus_tag": "WP_000827555.1", "evalue": 1.8e-35, "perc_coverage": 100.0, "annotation": "DNA-binding_response_regulator", "start": 371333, "end": 371584, "perc_ident": 90, "genecluster": "NZ_KB976829_c6"}], ["input|c4|1838456-1839335|+|ctg1_1873|", 12, {"name": "IKC_RS12685", "blastscore": 554, "strand": "+", "locus_tag": "WP_000397977.1", "evalue": 9.7e-156, "perc_coverage": 100.0, "annotation": "XRE_family_transcriptional_regulator", "start": 371961, "end": 372839, "perc_ident": 98, "genecluster": "NZ_KB976829_c6"}], ["input|c4|1839475-1839754|+|ctg1_1874|", 13, {"name": "IKC_RS12690", "blastscore": 177, "strand": "+", "locus_tag": "WP_000842216.1", "evalue": 7.8e-43, "perc_coverage": 100.0, "annotation": "AbrB/MazE/SpoVT_family_DNA-binding_domain-containing_protein", "start": 372980, "end": 373258, "perc_ident": 100, "genecluster": "NZ_KB976829_c6"}], ["input|c4|1840275-1841526|+|ctg1_1875|", 14, {"name": "IKC_RS12695", "blastscore": 835, "strand": "+", "locus_tag": "WP_016122522.1", "evalue": 2.4e-240, "perc_coverage": 100.0, "annotation": "hypothetical_protein", "start": 373779, "end": 375029, "perc_ident": 98, "genecluster": "NZ_KB976829_c6"}], ["input|c4|1841593-1842352|+|ctg1_1876|", 15, {"name": "IKC_RS12700", "blastscore": 464, "strand": "+", "locus_tag": "WP_000347986.1", "evalue": 6.7e-129, "perc_coverage": 100.0, "annotation": "membrane_protein", "start": 375097, "end": 375855, "perc_ident": 99, "genecluster": "NZ_KB976829_c6"}], ["input|c4|1842605-1843265|+|ctg1_1877|", 16, {"name": "IKC_RS12705", "blastscore": 439, "strand": "+", "locus_tag": "WP_016122523.1", "evalue": 2e-121, "perc_coverage": 100.0, "annotation": "antibiotic_acetyltransferase", "start": 376109, "end": 376768, "perc_ident": 94, "genecluster": "NZ_KB976829_c6"}], ["input|c4|1843596-1844910|+|ctg1_1878|", 17, {"name": "IKC_RS12710", "blastscore": 831, "strand": "+", "locus_tag": "WP_011110099.1", "evalue": 3.6e-239, "perc_coverage": 100.0, "annotation": "D-alanyl-D-alanine_carboxypeptidase", "start": 377098, "end": 378411, "perc_ident": 97, "genecluster": "NZ_KB976829_c6"}], ["input|c4|1845265-1845856|+|ctg1_1879|", 18, {"name": "IKC_RS12715", "blastscore": 403, "strand": "+", "locus_tag": "WP_080120255.1", "evalue": 1.4e-110, "perc_coverage": 100.0, "annotation": "SGNH/GDSL_hydrolase_family_protein", "start": 378755, "end": 379387, "perc_ident": 100, "genecluster": "NZ_KB976829_c6"}], ["input|c4|1846916-1848170|+|ctg1_1880|", 19, {"name": "IKC_RS12720", "blastscore": 792, "strand": "+", "locus_tag": "WP_006918049.1", "evalue": 2.3e-227, "perc_coverage": 100.0, "annotation": "MFS_transporter", "start": 380445, "end": 381698, "perc_ident": 99, "genecluster": "NZ_KB976829_c6"}], ["input|c4|1848183-1852740|+|ctg1_1881|", 20, {"name": "IKC_RS12725", "blastscore": 2993, "strand": "+", "locus_tag": "WP_016122524.1", "evalue": 0.0, "perc_coverage": 100.0, "annotation": "non-ribosomal_peptide_synthetase", "start": 381712, "end": 386268, "perc_ident": 98, "genecluster": "NZ_KB976829_c6"}], ["input|c4|1848183-1852740|+|ctg1_1881|", 20, {"name": "IKC_RS12735", "blastscore": 1224, "strand": "+", "locus_tag": "WP_016122526.1", "evalue": 0.0, "perc_coverage": 100.7905138339921, "annotation": "non-ribosomal_peptide_synthetase", "start": 392738, "end": 407620, "perc_ident": 46, "genecluster": "NZ_KB976829_c6"}], ["input|c4|1848183-1852740|+|ctg1_1881|", 20, {"name": "IKC_RS12730", "blastscore": 667, "strand": "+", "locus_tag": "WP_016122525.1", "evalue": 4.1e-189, "perc_coverage": 97.03557312252964, "annotation": "non-ribosomal_peptide_synthetase", "start": 386271, "end": 392741, "perc_ident": 32, "genecluster": "NZ_KB976829_c6"}], ["input|c4|1852742-1859213|+|ctg1_1882|", 21, {"name": "IKC_RS12730", "blastscore": 4132, "strand": "+", "locus_tag": "WP_016122525.1", "evalue": 0.0, "perc_coverage": 100.0, "annotation": "non-ribosomal_peptide_synthetase", "start": 386271, "end": 392741, "perc_ident": 96, "genecluster": "NZ_KB976829_c6"}], ["input|c4|1852742-1859213|+|ctg1_1882|", 21, {"name": "IKC_RS12735", "blastscore": 2028, "strand": "+", "locus_tag": "WP_016122526.1", "evalue": 0.0, "perc_coverage": 97.07792207792207, "annotation": "non-ribosomal_peptide_synthetase", "start": 392738, "end": 407620, "perc_ident": 51, "genecluster": "NZ_KB976829_c6"}], ["input|c4|1859209-1874092|+|ctg1_1883|", 22, {"name": "IKC_RS12735", "blastscore": 9720, "strand": "+", "locus_tag": "WP_016122526.1", "evalue": 0.0, "perc_coverage": 100.0, "annotation": "non-ribosomal_peptide_synthetase", "start": 392738, "end": 407620, "perc_ident": 98, "genecluster": "NZ_KB976829_c6"}], ["input|c4|1859209-1874092|+|ctg1_1883|", 22, {"name": "IKC_RS12730", "blastscore": 2024, "strand": "+", "locus_tag": "WP_016122525.1", "evalue": 0.0, "perc_coverage": 42.15725806451613, "annotation": "non-ribosomal_peptide_synthetase", "start": 386271, "end": 392741, "perc_ident": 50, "genecluster": "NZ_KB976829_c6"}], ["input|c4|1874491-1875118|+|ctg1_1884|", 23, {"name": "IKC_RS12740", "blastscore": 397, "strand": "+", "locus_tag": "WP_042866929.1", "evalue": 8.3e-109, "perc_coverage": 100.0, "annotation": "4'-phosphopantetheinyl_transferase", "start": 407942, "end": 408646, "perc_ident": 93, "genecluster": "NZ_KB976829_c6"}], ["input|c4|1875104-1875827|+|ctg1_1885|", 24, {"name": "IKC_RS12745", "blastscore": 467, "strand": "+", "locus_tag": "WP_006918054.1", "evalue": 7.5e-130, "perc_coverage": 100.0, "annotation": "thioesterase", "start": 408633, "end": 409355, "perc_ident": 95, "genecluster": "NZ_KB976829_c6"}], ["input|c4|1876210-1876654|+|ctg1_1886|", 25, {"name": "IKC_RS12750", "blastscore": 128, "strand": "+", "locus_tag": "WP_016122528.1", "evalue": 6.6e-28, "perc_coverage": 48.97959183673469, "annotation": "SDR_family_oxidoreductase", "start": 409720, "end": 409959, "perc_ident": 93, "genecluster": "NZ_KB976829_c6"}], ["input|c4|1882442-1883090|+|ctg1_1892|", 30, {"name": "IKC_RS12775", "blastscore": 413, "strand": "+", "locus_tag": "WP_016122532.1", "evalue": 2e-113, "perc_coverage": 100.0, "annotation": "antigen", "start": 415245, "end": 415892, "perc_ident": 96, "genecluster": "NZ_KB976829_c6"}], ["input|c4|1883395-1883902|+|ctg1_1893|", 31, {"name": "IKC_RS12780", "blastscore": 358, "strand": "+", "locus_tag": "WP_000470146.1", "evalue": 4.5e-97, "perc_coverage": 100.0, "annotation": "N-acetyltransferase", "start": 416146, "end": 416652, "perc_ident": 99, "genecluster": "NZ_KB976829_c6"}], ["input|c4|1884268-1884454|-|ctg1_1894|", 32, {"name": "IKC_RS12785", "blastscore": 118, "strand": "-", "locus_tag": "WP_001987408.1", "evalue": 3.7e-25, "perc_coverage": 100.0, "annotation": "hypothetical_protein", "start": 417019, "end": 417204, "perc_ident": 100, "genecluster": "NZ_KB976829_c6"}], ["input|c4|1885399-1886818|+|ctg1_1895|", 33, {"name": "IKC_RS12790", "blastscore": 948, "strand": "+", "locus_tag": "WP_000680975.1", "evalue": 2.2e-274, "perc_coverage": 100.0, "annotation": "glucosaminidase", "start": 418137, "end": 419555, "perc_ident": 99, "genecluster": "NZ_KB976829_c6"}], ["input|c4|1888697-1889519|+|ctg1_1898|", 36, {"name": "IKC_RS33500", "blastscore": 59, "strand": "+", "locus_tag": "IKC_RS33500", "evalue": 7e-07, "perc_coverage": 10.256410256410255, "annotation": "polysaccharide_deacetylase", "start": 419580, "end": 419663, "perc_ident": 93, "genecluster": "NZ_KB976829_c6"}]]}], [{"description": "Bacillus thuringiensis Sbt003 scaffold0012, whole genome shotgun sequence", "cluster_label": "c5", "proteins": ["WP_000520479.1", "WP_000532032.1", "WP_000041717.1", "C797_RS33155", "WP_000331138.1", "WP_080021029.1", "WP_000844534.1", "WP_011110106.1", "C797_RS33170", "C797_RS33175", "C797_RS33180", "WP_000680998.1", "WP_002178059.1", "WP_000470151.1", "C797_RS14865", "WP_045351493.1", "C797_RS14875", "C797_RS14880", "C797_RS33185", "WP_002178058.1", "WP_002178056.1", "WP_001172908.1", "WP_000701214.1", "WP_001255737.1", "WP_000503029.1", "WP_000180438.1", "WP_000858620.1", "WP_080021028.1", "C797_RS33190", "WP_000876937.1", "WP_000347994.1", "WP_001032359.1", "WP_000842216.1", "WP_000397979.1", "WP_000827560.1", "WP_000517258.1", "WP_000678372.1", "WP_000287557.1", "WP_000713871.1", "WP_000852629.1", "WP_003275385.1", "WP_000624970.1", "WP_074047530.1", "WP_000594133.1", "WP_000191888.1", "WP_004405250.1", "WP_080021027.1", "WP_000497668.1", "WP_000072493.1", "WP_000846301.1", "WP_002178049.1"], "cluster_type": "nrps", "tags": ["C797_RS14820", "C797_RS14825", "C797_RS14830", "C797_RS33155", "C797_RS14835", "C797_RS33160", "C797_RS14840", "C797_RS33165", "C797_RS33170", "C797_RS33175", "C797_RS33180", "C797_RS14850", "C797_RS14855", "C797_RS14860", "C797_RS14865", "C797_RS14870", "C797_RS14875", "C797_RS14880", "C797_RS33185", "C797_RS14885", "C797_RS14890", "C797_RS14895", "C797_RS14900", "C797_RS14905", "C797_RS14910", "C797_RS14915", "C797_RS14920", "C797_RS14925", "C797_RS33190", "C797_RS14930", "C797_RS14935", "C797_RS14940", "C797_RS14945", "C797_RS14950", "C797_RS14955", "C797_RS14960", "C797_RS14965", "C797_RS14970", "C797_RS14975", "C797_RS14980", "C797_RS14985", "C797_RS14990", "C797_RS33195", "C797_RS14995", "C797_RS15000", "C797_RS33200", "C797_RS15005", "C797_RS15010", "C797_RS15015", "C797_RS15020", "C797_RS15025"], "accession": "NZ_KN849192"}, {"synteny_score": 21, "core_bonus": 3, "blast_score": 33767.0, "core_gene_hits": 3, "hits": 29, "pairings": [["input|c4|1828232-1829015|+|ctg1_1861|", 0, {"name": "C797_RS15010", "blastscore": 257, "strand": "-", "locus_tag": "WP_000497668.1", "evalue": 2.2e-66, "perc_coverage": 48.46153846153846, "annotation": "methyltransferase", "start": 106301, "end": 106681, "perc_ident": 98, "genecluster": "NZ_KN849192_c5"}], ["input|c4|1829172-1830849|-|ctg1_1862|", 1, {"name": "C797_RS15005", "blastscore": 543, "strand": "+", "locus_tag": "WP_080021027.1", "evalue": 2.5e-152, "perc_coverage": 50.358422939068106, "annotation": "preprotein_translocase_subunit_Tim44", "start": 105295, "end": 106143, "perc_ident": 96, "genecluster": "NZ_KN849192_c5"}], ["input|c4|1830965-1831448|+|ctg1_1863|", 2, {"name": "C797_RS15000", "blastscore": 321, "strand": "-", "locus_tag": "WP_000191888.1", "evalue": 5.8e-86, "perc_coverage": 100.0, "annotation": "MarR_family_transcriptional_regulator", "start": 104562, "end": 105044, "perc_ident": 100, "genecluster": "NZ_KN849192_c5"}], ["input|c4|1831614-1832352|+|ctg1_1864|", 3, {"name": "C797_RS14995", "blastscore": 504, "strand": "-", "locus_tag": "WP_000594133.1", "evalue": 7.4e-141, "perc_coverage": 100.0, "annotation": "2,3-diphosphoglycerate-dependent_phosphoglycerate_mutase", "start": 103658, "end": 104395, "perc_ident": 100, "genecluster": "NZ_KN849192_c5"}], ["input|c4|1832589-1833327|+|ctg1_1865|", 4, {"name": "C797_RS14990", "blastscore": 475, "strand": "-", "locus_tag": "WP_000624970.1", "evalue": 4.8e-132, "perc_coverage": 100.0, "annotation": "stage_II_sporulation_protein_SB", "start": 102682, "end": 103419, "perc_ident": 100, "genecluster": "NZ_KN849192_c5"}], ["input|c4|1833439-1833568|+|ctg1_1866|", 5, {"name": "C797_RS14985", "blastscore": 80, "strand": "-", "locus_tag": "WP_003275385.1", "evalue": 5.9e-14, "perc_coverage": 100.0, "annotation": "hypothetical_protein", "start": 102441, "end": 102578, "perc_ident": 98, "genecluster": "NZ_KN849192_c5"}], ["input|c4|1833640-1833817|+|ctg1_1867|", 6, {"name": "C797_RS14980", "blastscore": 109, "strand": "-", "locus_tag": "WP_000852629.1", "evalue": 1.3e-22, "perc_coverage": 100.0, "annotation": "stage_II_sporulation_protein_SB", "start": 102192, "end": 102368, "perc_ident": 100, "genecluster": "NZ_KN849192_c5"}], ["input|c4|1833835-1834225|-|ctg1_1868|", 7, {"name": "C797_RS14975", "blastscore": 233, "strand": "+", "locus_tag": "WP_000713871.1", "evalue": 1.7e-59, "perc_coverage": 100.0, "annotation": "hypothetical_protein", "start": 101785, "end": 102174, "perc_ident": 92, "genecluster": "NZ_KN849192_c5"}], ["input|c4|1834436-1835906|+|ctg1_1869|", 8, {"name": "C797_RS14970", "blastscore": 955, "strand": "-", "locus_tag": "WP_000287557.1", "evalue": 2.4e-276, "perc_coverage": 100.0, "annotation": "aminoacyl-histidine_dipeptidase", "start": 100104, "end": 101573, "perc_ident": 99, "genecluster": "NZ_KN849192_c5"}], ["input|c4|1836151-1836961|+|ctg1_1870|", 9, {"name": "C797_RS14965", "blastscore": 543, "strand": "-", "locus_tag": "WP_000678372.1", "evalue": 1.6e-152, "perc_coverage": 100.0, "annotation": "hypothetical_protein", "start": 99049, "end": 99858, "perc_ident": 96, "genecluster": "NZ_KN849192_c5"}], ["input|c4|1836986-1837589|+|ctg1_1871|", 10, {"name": "C797_RS14960", "blastscore": 375, "strand": "-", "locus_tag": "WP_000517258.1", "evalue": 4.2e-102, "perc_coverage": 100.0, "annotation": "hypothetical_protein", "start": 98421, "end": 99023, "perc_ident": 98, "genecluster": "NZ_KN849192_c5"}], ["input|c4|1837828-1838080|-|ctg1_1872|", 11, {"name": "C797_RS14955", "blastscore": 169, "strand": "+", "locus_tag": "WP_000827560.1", "evalue": 1.9e-40, "perc_coverage": 100.0, "annotation": "DNA-binding_response_regulator", "start": 97926, "end": 98177, "perc_ident": 100, "genecluster": "NZ_KN849192_c5"}], ["input|c4|1838456-1839335|+|ctg1_1873|", 12, {"name": "C797_RS14950", "blastscore": 558, "strand": "-", "locus_tag": "WP_000397979.1", "evalue": 3.9e-157, "perc_coverage": 100.0, "annotation": "transcriptional_regulator", "start": 96673, "end": 97551, "perc_ident": 99, "genecluster": "NZ_KN849192_c5"}], ["input|c4|1839475-1839754|+|ctg1_1874|", 13, {"name": "C797_RS14945", "blastscore": 177, "strand": "-", "locus_tag": "WP_000842216.1", "evalue": 7.8e-43, "perc_coverage": 100.0, "annotation": "AbrB/MazE/SpoVT_family_DNA-binding_domain-containing_protein", "start": 96254, "end": 96532, "perc_ident": 100, "genecluster": "NZ_KN849192_c5"}], ["input|c4|1840275-1841526|+|ctg1_1875|", 14, {"name": "C797_RS14940", "blastscore": 832, "strand": "-", "locus_tag": "WP_001032359.1", "evalue": 2e-239, "perc_coverage": 100.0, "annotation": "hypothetical_protein", "start": 94388, "end": 95638, "perc_ident": 97, "genecluster": "NZ_KN849192_c5"}], ["input|c4|1841593-1842352|+|ctg1_1876|", 15, {"name": "C797_RS14935", "blastscore": 457, "strand": "-", "locus_tag": "WP_000347994.1", "evalue": 1.1e-126, "perc_coverage": 100.0, "annotation": "membrane_protein", "start": 93562, "end": 94320, "perc_ident": 97, "genecluster": "NZ_KN849192_c5"}], ["input|c4|1842605-1843265|+|ctg1_1877|", 16, {"name": "C797_RS14930", "blastscore": 435, "strand": "-", "locus_tag": "WP_000876937.1", "evalue": 4.9e-120, "perc_coverage": 100.0, "annotation": "antibiotic_acetyltransferase", "start": 92650, "end": 93309, "perc_ident": 93, "genecluster": "NZ_KN849192_c5"}], ["input|c4|1845265-1845856|+|ctg1_1879|", 18, {"name": "C797_RS14925", "blastscore": 396, "strand": "-", "locus_tag": "WP_080021028.1", "evalue": 2.3e-108, "perc_coverage": 100.0, "annotation": "SGNH/GDSL_hydrolase_family_protein", "start": 91407, "end": 92039, "perc_ident": 98, "genecluster": "NZ_KN849192_c5"}], ["input|c4|1846916-1848170|+|ctg1_1880|", 19, {"name": "C797_RS14920", "blastscore": 792, "strand": "-", "locus_tag": "WP_000858620.1", "evalue": 1.8e-227, "perc_coverage": 100.0, "annotation": "MFS_transporter", "start": 89093, "end": 90346, "perc_ident": 99, "genecluster": "NZ_KN849192_c5"}], ["input|c4|1848183-1852740|+|ctg1_1881|", 20, {"name": "C797_RS14915", "blastscore": 2978, "strand": "-", "locus_tag": "WP_000180438.1", "evalue": 0.0, "perc_coverage": 100.0, "annotation": "non-ribosomal_peptide_synthetase", "start": 84523, "end": 89079, "perc_ident": 98, "genecluster": "NZ_KN849192_c5"}], ["input|c4|1848183-1852740|+|ctg1_1881|", 20, {"name": "C797_RS14905", "blastscore": 1234, "strand": "-", "locus_tag": "WP_001255737.1", "evalue": 0.0, "perc_coverage": 100.92226613965745, "annotation": "non-ribosomal_peptide_synthetase", "start": 63171, "end": 78053, "perc_ident": 46, "genecluster": "NZ_KN849192_c5"}], ["input|c4|1848183-1852740|+|ctg1_1881|", 20, {"name": "C797_RS14910", "blastscore": 685, "strand": "-", "locus_tag": "WP_000503029.1", "evalue": 1.1e-194, "perc_coverage": 97.03557312252964, "annotation": "non-ribosomal_peptide_synthetase", "start": 78050, "end": 84520, "perc_ident": 32, "genecluster": "NZ_KN849192_c5"}], ["input|c4|1852742-1859213|+|ctg1_1882|", 21, {"name": "C797_RS14910", "blastscore": 4131, "strand": "-", "locus_tag": "WP_000503029.1", "evalue": 0.0, "perc_coverage": 100.0, "annotation": "non-ribosomal_peptide_synthetase", "start": 78050, "end": 84520, "perc_ident": 96, "genecluster": "NZ_KN849192_c5"}], ["input|c4|1852742-1859213|+|ctg1_1882|", 21, {"name": "C797_RS14905", "blastscore": 2019, "strand": "-", "locus_tag": "WP_001255737.1", "evalue": 0.0, "perc_coverage": 97.07792207792207, "annotation": "non-ribosomal_peptide_synthetase", "start": 63171, "end": 78053, "perc_ident": 51, "genecluster": "NZ_KN849192_c5"}], ["input|c4|1859209-1874092|+|ctg1_1883|", 22, {"name": "C797_RS14905", "blastscore": 9654, "strand": "-", "locus_tag": "WP_001255737.1", "evalue": 0.0, "perc_coverage": 100.0, "annotation": "non-ribosomal_peptide_synthetase", "start": 63171, "end": 78053, "perc_ident": 97, "genecluster": "NZ_KN849192_c5"}], ["input|c4|1859209-1874092|+|ctg1_1883|", 22, {"name": "C797_RS14910", "blastscore": 2034, "strand": "-", "locus_tag": "WP_000503029.1", "evalue": 0.0, "perc_coverage": 42.13709677419355, "annotation": "non-ribosomal_peptide_synthetase", "start": 78050, "end": 84520, "perc_ident": 50, "genecluster": "NZ_KN849192_c5"}], ["input|c4|1874491-1875118|+|ctg1_1884|", 23, {"name": "C797_RS14900", "blastscore": 416, "strand": "-", "locus_tag": "WP_000701214.1", "evalue": 1.7e-114, "perc_coverage": 100.0, "annotation": "4'-phosphopantetheinyl_transferase", "start": 62145, "end": 62849, "perc_ident": 98, "genecluster": "NZ_KN849192_c5"}], ["input|c4|1875104-1875827|+|ctg1_1885|", 24, {"name": "C797_RS14895", "blastscore": 491, "strand": "-", "locus_tag": "WP_001172908.1", "evalue": 6.3e-137, "perc_coverage": 100.0, "annotation": "thioesterase", "start": 61436, "end": 62158, "perc_ident": 100, "genecluster": "NZ_KN849192_c5"}], ["input|c4|1882442-1883090|+|ctg1_1892|", 30, {"name": "C797_RS14880", "blastscore": 284, "strand": "-", "locus_tag": "C797_RS14880", "evalue": 1.4e-74, "perc_coverage": 67.90697674418604, "annotation": "hypothetical_protein", "start": 58183, "end": 58626, "perc_ident": 99, "genecluster": "NZ_KN849192_c5"}], ["input|c4|1882442-1883090|+|ctg1_1892|", 30, {"name": "C797_RS14865", "blastscore": 149, "strand": "-", "locus_tag": "C797_RS14865", "evalue": 4e-34, "perc_coverage": 35.348837209302324, "annotation": "hypothetical_protein", "start": 55829, "end": 56059, "perc_ident": 92, "genecluster": "NZ_KN849192_c5"}], ["input|c4|1883395-1883902|+|ctg1_1893|", 31, {"name": "C797_RS14860", "blastscore": 355, "strand": "-", "locus_tag": "WP_000470151.1", "evalue": 2.9e-96, "perc_coverage": 100.0, "annotation": "N-acetyltransferase", "start": 55017, "end": 55523, "perc_ident": 99, "genecluster": "NZ_KN849192_c5"}], ["input|c4|1884268-1884454|-|ctg1_1894|", 32, {"name": "C797_RS14855", "blastscore": 116, "strand": "+", "locus_tag": "WP_002178059.1", "evalue": 1.1e-24, "perc_coverage": 100.0, "annotation": "hypothetical_protein", "start": 54465, "end": 54650, "perc_ident": 98, "genecluster": "NZ_KN849192_c5"}], ["input|c4|1885399-1886818|+|ctg1_1895|", 33, {"name": "C797_RS14850", "blastscore": 933, "strand": "-", "locus_tag": "WP_000680998.1", "evalue": 9.5e-270, "perc_coverage": 100.0, "annotation": "glucosaminidase", "start": 52101, "end": 53519, "perc_ident": 97, "genecluster": "NZ_KN849192_c5"}], ["input|c4|1888697-1889519|+|ctg1_1898|", 36, {"name": "C797_RS33180", "blastscore": 77, "strand": "-", "locus_tag": "C797_RS33180", "evalue": 2.5e-12, "perc_coverage": 12.82051282051282, "annotation": "polysaccharide_deacetylase", "start": 51969, "end": 52073, "perc_ident": 97, "genecluster": "NZ_KN849192_c5"}]]}], [{"description": "Bacillus cereus str. Schrouff acsZZ-supercont2.1, whole genome shotgun sequence", "cluster_label": "c6", "proteins": ["WP_000690425.1", "WP_000229112.1", "WP_000259078.1", "WP_016077702.1", "WP_000287582.1", "WP_016077703.1", "WP_000655722.1", "WP_000514633.1", "WP_000711426.1", "WP_016077704.1", "WP_015945781.1", "WP_000627209.1", "WP_000240601.1", "WP_000592185.1", "WP_000477422.1", "WP_074625209.1", "WP_000272949.1", "WP_016077705.1", "WP_001172926.1", "WP_033668848.1", "WP_016077707.1", "WP_016077708.1", "WP_000180454.1", "WP_000858612.1", "WP_003263424.1", "WP_080117657.1", "WP_000677655.1", "WP_000682536.1", "WP_016077710.1", "WP_001032355.1", "WP_000842214.1", "WP_000397974.1", "WP_000821942.1", "WP_000517276.1", "WP_016077711.1", "WP_000287540.1", "WP_000712655.1", "WP_000852629.1", "WP_003307037.1", "WP_000624981.1", "WP_079246282.1", "WP_000594159.1", "WP_000191905.1"], "cluster_type": "nrps", "tags": ["IAW_RS12450", "IAW_RS12455", "IAW_RS12460", "IAW_RS12465", "IAW_RS12470", "IAW_RS12475", "IAW_RS12480", "IAW_RS12485", "IAW_RS32150", "IAW_RS12490", "IAW_RS12495", "IAW_RS12500", "IAW_RS12505", "IAW_RS12510", "IAW_RS12515", "IAW_RS32155", "IAW_RS12520", "IAW_RS12525", "IAW_RS12530", "IAW_RS12535", "IAW_RS12540", "IAW_RS12545", "IAW_RS12550", "IAW_RS12555", "IAW_RS12560", "IAW_RS12565", "IAW_RS12570", "IAW_RS12575", "IAW_RS12580", "IAW_RS12585", "IAW_RS12590", "IAW_RS12595", "IAW_RS12600", "IAW_RS12605", "IAW_RS12610", "IAW_RS12615", "IAW_RS12620", "IAW_RS12625", "IAW_RS12630", "IAW_RS12635", "IAW_RS32160", "IAW_RS12640", "IAW_RS12645"], "accession": "NZ_KB976107"}, {"synteny_score": 21, "core_bonus": 3, "blast_score": 33666.0, "core_gene_hits": 3, "hits": 29, "pairings": [["input|c4|1830965-1831448|+|ctg1_1863|", 2, {"name": "IAW_RS12645", "blastscore": 315, "strand": "-", "locus_tag": "WP_000191905.1", "evalue": 3.2e-84, "perc_coverage": 100.0, "annotation": "MarR_family_transcriptional_regulator", "start": 2501816, "end": 2502298, "perc_ident": 98, "genecluster": "NZ_KB976107_c6"}], ["input|c4|1831614-1832352|+|ctg1_1864|", 3, {"name": "IAW_RS12640", "blastscore": 500, "strand": "-", "locus_tag": "WP_000594159.1", "evalue": 8.2e-140, "perc_coverage": 100.0, "annotation": "2,3-bisphosphoglycerate-dependent_phosphoglycerate_mutase", "start": 2500913, "end": 2501650, "perc_ident": 99, "genecluster": "NZ_KB976107_c6"}], ["input|c4|1832589-1833327|+|ctg1_1865|", 4, {"name": "IAW_RS12635", "blastscore": 475, "strand": "-", "locus_tag": "WP_000624981.1", "evalue": 3.7e-132, "perc_coverage": 100.0, "annotation": "stage_II_sporulation_protein_SB", "start": 2499937, "end": 2500674, "perc_ident": 100, "genecluster": "NZ_KB976107_c6"}], ["input|c4|1833439-1833568|+|ctg1_1866|", 5, {"name": "IAW_RS12630", "blastscore": 81, "strand": "-", "locus_tag": "WP_003307037.1", "evalue": 3.5e-14, "perc_coverage": 100.0, "annotation": "hypothetical_protein", "start": 2499696, "end": 2499833, "perc_ident": 98, "genecluster": "NZ_KB976107_c6"}], ["input|c4|1833640-1833817|+|ctg1_1867|", 6, {"name": "IAW_RS12625", "blastscore": 109, "strand": "-", "locus_tag": "WP_000852629.1", "evalue": 1.3e-22, "perc_coverage": 100.0, "annotation": "stage_II_sporulation_protein_SB", "start": 2499447, "end": 2499623, "perc_ident": 100, "genecluster": "NZ_KB976107_c6"}], ["input|c4|1833835-1834225|-|ctg1_1868|", 7, {"name": "IAW_RS12620", "blastscore": 236, "strand": "+", "locus_tag": "WP_000712655.1", "evalue": 2e-60, "perc_coverage": 100.0, "annotation": "DUF1093_domain-containing_protein", "start": 2499039, "end": 2499428, "perc_ident": 94, "genecluster": "NZ_KB976107_c6"}], ["input|c4|1834436-1835906|+|ctg1_1869|", 8, {"name": "IAW_RS12615", "blastscore": 952, "strand": "-", "locus_tag": "WP_000287540.1", "evalue": 2e-275, "perc_coverage": 100.0, "annotation": "aminoacyl-histidine_dipeptidase", "start": 2497358, "end": 2498827, "perc_ident": 98, "genecluster": "NZ_KB976107_c6"}], ["input|c4|1836151-1836961|+|ctg1_1870|", 9, {"name": "IAW_RS12610", "blastscore": 558, "strand": "-", "locus_tag": "WP_016077711.1", "evalue": 4.7e-157, "perc_coverage": 100.0, "annotation": "hypothetical_protein", "start": 2496236, "end": 2497045, "perc_ident": 99, "genecluster": "NZ_KB976107_c6"}], ["input|c4|1836986-1837589|+|ctg1_1871|", 10, {"name": "IAW_RS12605", "blastscore": 377, "strand": "-", "locus_tag": "WP_000517276.1", "evalue": 8.5e-103, "perc_coverage": 100.0, "annotation": "hypothetical_protein", "start": 2495605, "end": 2496210, "perc_ident": 99, "genecluster": "NZ_KB976107_c6"}], ["input|c4|1837828-1838080|-|ctg1_1872|", 11, {"name": "IAW_RS12600", "blastscore": 165, "strand": "+", "locus_tag": "WP_000821942.1", "evalue": 3.6e-39, "perc_coverage": 100.0, "annotation": "DNA-binding_response_regulator", "start": 2495213, "end": 2495464, "perc_ident": 96, "genecluster": "NZ_KB976107_c6"}], ["input|c4|1838456-1839335|+|ctg1_1873|", 12, {"name": "IAW_RS12595", "blastscore": 551, "strand": "-", "locus_tag": "WP_000397974.1", "evalue": 6.3e-155, "perc_coverage": 100.0, "annotation": "XRE_family_transcriptional_regulator", "start": 2493957, "end": 2494835, "perc_ident": 98, "genecluster": "NZ_KB976107_c6"}], ["input|c4|1839475-1839754|+|ctg1_1874|", 13, {"name": "IAW_RS12590", "blastscore": 172, "strand": "-", "locus_tag": "WP_000842214.1", "evalue": 1.9e-41, "perc_coverage": 100.0, "annotation": "AbrB/MazE/SpoVT_family_DNA-binding_domain-containing_protein", "start": 2493538, "end": 2493816, "perc_ident": 98, "genecluster": "NZ_KB976107_c6"}], ["input|c4|1840275-1841526|+|ctg1_1875|", 14, {"name": "IAW_RS12585", "blastscore": 810, "strand": "-", "locus_tag": "WP_001032355.1", "evalue": 6.3e-233, "perc_coverage": 100.0, "annotation": "hypothetical_protein", "start": 2491676, "end": 2492926, "perc_ident": 95, "genecluster": "NZ_KB976107_c6"}], ["input|c4|1841593-1842352|+|ctg1_1876|", 15, {"name": "IAW_RS12580", "blastscore": 455, "strand": "-", "locus_tag": "WP_016077710.1", "evalue": 5.3e-126, "perc_coverage": 100.0, "annotation": "hypothetical_protein", "start": 2490850, "end": 2491608, "perc_ident": 96, "genecluster": "NZ_KB976107_c6"}], ["input|c4|1842605-1843265|+|ctg1_1877|", 16, {"name": "IAW_RS12575", "blastscore": 435, "strand": "-", "locus_tag": "WP_000682536.1", "evalue": 4.9e-120, "perc_coverage": 100.0, "annotation": "antibiotic_acetyltransferase", "start": 2489938, "end": 2490597, "perc_ident": 93, "genecluster": "NZ_KB976107_c6"}], ["input|c4|1843596-1844910|+|ctg1_1878|", 17, {"name": "IAW_RS12570", "blastscore": 804, "strand": "-", "locus_tag": "WP_000677655.1", "evalue": 6.1e-231, "perc_coverage": 100.0, "annotation": "D-alanyl-D-alanine_carboxypeptidase", "start": 2488142, "end": 2489455, "perc_ident": 94, "genecluster": "NZ_KB976107_c6"}], ["input|c4|1845265-1845856|+|ctg1_1879|", 18, {"name": "IAW_RS12560", "blastscore": 384, "strand": "-", "locus_tag": "WP_003263424.1", "evalue": 5.2e-105, "perc_coverage": 100.0, "annotation": "SGNH/GDSL_hydrolase_family_protein", "start": 2485743, "end": 2486375, "perc_ident": 95, "genecluster": "NZ_KB976107_c6"}], ["input|c4|1846916-1848170|+|ctg1_1880|", 19, {"name": "IAW_RS12555", "blastscore": 796, "strand": "-", "locus_tag": "WP_000858612.1", "evalue": 1.2e-228, "perc_coverage": 100.0, "annotation": "MFS_transporter", "start": 2483422, "end": 2484675, "perc_ident": 100, "genecluster": "NZ_KB976107_c6"}], ["input|c4|1848183-1852740|+|ctg1_1881|", 20, {"name": "IAW_RS12550", "blastscore": 2941, "strand": "-", "locus_tag": "WP_000180454.1", "evalue": 0.0, "perc_coverage": 100.0, "annotation": "non-ribosomal_peptide_synthetase", "start": 2478852, "end": 2483408, "perc_ident": 96, "genecluster": "NZ_KB976107_c6"}], ["input|c4|1848183-1852740|+|ctg1_1881|", 20, {"name": "IAW_RS12540", "blastscore": 1240, "strand": "-", "locus_tag": "WP_016077707.1", "evalue": 0.0, "perc_coverage": 100.7905138339921, "annotation": "non-ribosomal_peptide_synthetase", "start": 2457500, "end": 2472382, "perc_ident": 46, "genecluster": "NZ_KB976107_c6"}], ["input|c4|1848183-1852740|+|ctg1_1881|", 20, {"name": "IAW_RS12545", "blastscore": 684, "strand": "-", "locus_tag": "WP_016077708.1", "evalue": 2.5e-194, "perc_coverage": 97.03557312252964, "annotation": "non-ribosomal_peptide_synthetase", "start": 2472379, "end": 2478849, "perc_ident": 32, "genecluster": "NZ_KB976107_c6"}], ["input|c4|1852742-1859213|+|ctg1_1882|", 21, {"name": "IAW_RS12545", "blastscore": 4176, "strand": "-", "locus_tag": "WP_016077708.1", "evalue": 0.0, "perc_coverage": 100.0, "annotation": "non-ribosomal_peptide_synthetase", "start": 2472379, "end": 2478849, "perc_ident": 97, "genecluster": "NZ_KB976107_c6"}], ["input|c4|1852742-1859213|+|ctg1_1882|", 21, {"name": "IAW_RS12540", "blastscore": 2012, "strand": "-", "locus_tag": "WP_016077707.1", "evalue": 0.0, "perc_coverage": 97.07792207792207, "annotation": "non-ribosomal_peptide_synthetase", "start": 2457500, "end": 2472382, "perc_ident": 51, "genecluster": "NZ_KB976107_c6"}], ["input|c4|1859209-1874092|+|ctg1_1883|", 22, {"name": "IAW_RS12540", "blastscore": 9661, "strand": "-", "locus_tag": "WP_016077707.1", "evalue": 0.0, "perc_coverage": 100.0, "annotation": "non-ribosomal_peptide_synthetase", "start": 2457500, "end": 2472382, "perc_ident": 97, "genecluster": "NZ_KB976107_c6"}], ["input|c4|1859209-1874092|+|ctg1_1883|", 22, {"name": "IAW_RS12545", "blastscore": 2044, "strand": "-", "locus_tag": "WP_016077708.1", "evalue": 0.0, "perc_coverage": 42.197580645161295, "annotation": "non-ribosomal_peptide_synthetase", "start": 2472379, "end": 2478849, "perc_ident": 51, "genecluster": "NZ_KB976107_c6"}], ["input|c4|1874491-1875118|+|ctg1_1884|", 23, {"name": "IAW_RS12535", "blastscore": 389, "strand": "-", "locus_tag": "WP_033668848.1", "evalue": 2.9e-106, "perc_coverage": 100.0, "annotation": "4'-phosphopantetheinyl_transferase", "start": 2456433, "end": 2457137, "perc_ident": 91, "genecluster": "NZ_KB976107_c6"}], ["input|c4|1875104-1875827|+|ctg1_1885|", 24, {"name": "IAW_RS12530", "blastscore": 435, "strand": "-", "locus_tag": "WP_001172926.1", "evalue": 5.4e-120, "perc_coverage": 100.0, "annotation": "thioesterase", "start": 2455724, "end": 2456446, "perc_ident": 88, "genecluster": "NZ_KB976107_c6"}], ["input|c4|1876210-1876654|+|ctg1_1886|", 25, {"name": "IAW_RS12525", "blastscore": 198, "strand": "-", "locus_tag": "WP_016077705.1", "evalue": 4e-49, "perc_coverage": 77.55102040816327, "annotation": "SDR_family_oxidoreductase", "start": 2454573, "end": 2455337, "perc_ident": 91, "genecluster": "NZ_KB976107_c6"}], ["input|c4|1876911-1877112|+|ctg1_1887|", 26, {"name": "IAW_RS12515", "blastscore": 127, "strand": "-", "locus_tag": "WP_000477422.1", "evalue": 5.1e-28, "perc_coverage": 100.0, "annotation": "DUF3472_domain-containing_protein", "start": 2451368, "end": 2453329, "perc_ident": 96, "genecluster": "NZ_KB976107_c6"}], ["input|c4|1877471-1877882|+|ctg1_1888|", 27, {"name": "IAW_RS12510", "blastscore": 259, "strand": "-", "locus_tag": "WP_000592185.1", "evalue": 3e-67, "perc_coverage": 100.0, "annotation": "hypothetical_protein", "start": 2450598, "end": 2451008, "perc_ident": 95, "genecluster": "NZ_KB976107_c6"}], ["input|c4|1879694-1880639|-|ctg1_1890|", 28, {"name": "IAW_RS12490", "blastscore": 558, "strand": "+", "locus_tag": "WP_016077704.1", "evalue": 4.2e-157, "perc_coverage": 100.0, "annotation": "class_A_beta-lactamase", "start": 2446940, "end": 2447884, "perc_ident": 95, "genecluster": "NZ_KB976107_c6"}], ["input|c4|1882442-1883090|+|ctg1_1892|", 30, {"name": "IAW_RS12480", "blastscore": 415, "strand": "-", "locus_tag": "WP_000655722.1", "evalue": 3e-114, "perc_coverage": 100.0, "annotation": "hypothetical_protein", "start": 2444913, "end": 2445560, "perc_ident": 97, "genecluster": "NZ_KB976107_c6"}], ["input|c4|1883395-1883902|+|ctg1_1893|", 31, {"name": "IAW_RS12475", "blastscore": 352, "strand": "-", "locus_tag": "WP_016077703.1", "evalue": 1.9e-95, "perc_coverage": 100.0, "annotation": "N-acetyltransferase", "start": 2444097, "end": 2444603, "perc_ident": 98, "genecluster": "NZ_KB976107_c6"}]]}], [{"description": "Bacillus thuringiensis serovar morrisoni strain BGSC 4AA1, complete genome", "cluster_label": "c6", "proteins": ["WP_000191905.1", "WP_000594159.1", "WP_079246282.1", "WP_000624981.1", "WP_003307037.1", "WP_000852629.1", "WP_000712655.1", "WP_000287540.1", "WP_016077711.1", "WP_000517276.1", "WP_000821942.1", "WP_000397974.1", "WP_000842214.1", "WP_001032355.1", "WP_042598004.1", "WP_000682536.1", "WP_000677655.1", "WP_080117657.1", "WP_003263424.1", "WP_000858612.1", "WP_044797957.1", "WP_016077708.1", "WP_044797958.1", "WP_033668848.1", "WP_001172926.1", "WP_016077705.1", "WP_000272949.1", "WP_074625209.1", "WP_042598010.1", "WP_000592185.1", "WP_000240601.1", "WP_000627209.1", "WP_015945781.1", "WP_016077704.1", "WP_000711426.1", "WP_000514633.1", "WP_044797960.1", "WP_016077703.1", "WP_044797962.1", "WP_016077702.1", "WP_000259078.1", "WP_000229112.1", "WP_000690425.1"], "cluster_type": "nrps", "tags": ["SD98_RS12720", "SD98_RS12725", "SD98_RS32605", "SD98_RS12730", "SD98_RS12735", "SD98_RS12740", "SD98_RS12745", "SD98_RS12750", "SD98_RS12755", "SD98_RS12760", "SD98_RS12765", "SD98_RS12770", "SD98_RS12775", "SD98_RS12780", "SD98_RS12785", "SD98_RS12790", "SD98_RS12795", "SD98_RS12800", "SD98_RS12805", "SD98_RS12810", "SD98_RS12815", "SD98_RS12820", "SD98_RS12825", "SD98_RS12830", "SD98_RS12835", "SD98_RS12840", "SD98_RS12845", "SD98_RS32610", "SD98_RS12850", "SD98_RS12855", "SD98_RS12860", "SD98_RS12865", "SD98_RS12870", "SD98_RS12875", "SD98_RS32615", "SD98_RS12880", "SD98_RS12885", "SD98_RS12890", "SD98_RS12895", "SD98_RS12900", "SD98_RS12905", "SD98_RS12910", "SD98_RS12915"], "accession": "NZ_CP010577"}, {"synteny_score": 21, "core_bonus": 3, "blast_score": 33661.0, "core_gene_hits": 3, "hits": 29, "pairings": [["input|c4|1830965-1831448|+|ctg1_1863|", 2, {"name": "SD98_RS12720", "blastscore": 315, "strand": "+", "locus_tag": "WP_000191905.1", "evalue": 3.2e-84, "perc_coverage": 100.0, "annotation": "MarR_family_transcriptional_regulator", "start": 2423057, "end": 2423539, "perc_ident": 98, "genecluster": "NZ_CP010577_c6"}], ["input|c4|1831614-1832352|+|ctg1_1864|", 3, {"name": "SD98_RS12725", "blastscore": 500, "strand": "+", "locus_tag": "WP_000594159.1", "evalue": 8.2e-140, "perc_coverage": 100.0, "annotation": "2,3-bisphosphoglycerate-dependent_phosphoglycerate_mutase", "start": 2423705, "end": 2424442, "perc_ident": 99, "genecluster": "NZ_CP010577_c6"}], ["input|c4|1832589-1833327|+|ctg1_1865|", 4, {"name": "SD98_RS12730", "blastscore": 475, "strand": "+", "locus_tag": "WP_000624981.1", "evalue": 3.7e-132, "perc_coverage": 100.0, "annotation": "stage_II_sporulation_protein_SB", "start": 2424681, "end": 2425418, "perc_ident": 100, "genecluster": "NZ_CP010577_c6"}], ["input|c4|1833439-1833568|+|ctg1_1866|", 5, {"name": "SD98_RS12735", "blastscore": 81, "strand": "+", "locus_tag": "WP_003307037.1", "evalue": 3.5e-14, "perc_coverage": 100.0, "annotation": "hypothetical_protein", "start": 2425522, "end": 2425659, "perc_ident": 98, "genecluster": "NZ_CP010577_c6"}], ["input|c4|1833640-1833817|+|ctg1_1867|", 6, {"name": "SD98_RS12740", "blastscore": 109, "strand": "+", "locus_tag": "WP_000852629.1", "evalue": 1.3e-22, "perc_coverage": 100.0, "annotation": "stage_II_sporulation_protein_SB", "start": 2425732, "end": 2425908, "perc_ident": 100, "genecluster": "NZ_CP010577_c6"}], ["input|c4|1833835-1834225|-|ctg1_1868|", 7, {"name": "SD98_RS12745", "blastscore": 236, "strand": "-", "locus_tag": "WP_000712655.1", "evalue": 2e-60, "perc_coverage": 100.0, "annotation": "hypothetical_protein", "start": 2425927, "end": 2426316, "perc_ident": 94, "genecluster": "NZ_CP010577_c6"}], ["input|c4|1834436-1835906|+|ctg1_1869|", 8, {"name": "SD98_RS12750", "blastscore": 952, "strand": "+", "locus_tag": "WP_000287540.1", "evalue": 2e-275, "perc_coverage": 100.0, "annotation": "aminoacyl-histidine_dipeptidase", "start": 2426528, "end": 2427997, "perc_ident": 98, "genecluster": "NZ_CP010577_c6"}], ["input|c4|1836151-1836961|+|ctg1_1870|", 9, {"name": "SD98_RS12755", "blastscore": 558, "strand": "+", "locus_tag": "WP_016077711.1", "evalue": 4.7e-157, "perc_coverage": 100.0, "annotation": "hypothetical_protein", "start": 2428310, "end": 2429119, "perc_ident": 99, "genecluster": "NZ_CP010577_c6"}], ["input|c4|1836986-1837589|+|ctg1_1871|", 10, {"name": "SD98_RS12760", "blastscore": 377, "strand": "+", "locus_tag": "WP_000517276.1", "evalue": 8.5e-103, "perc_coverage": 100.0, "annotation": "hypothetical_protein", "start": 2429145, "end": 2429750, "perc_ident": 99, "genecluster": "NZ_CP010577_c6"}], ["input|c4|1837828-1838080|-|ctg1_1872|", 11, {"name": "SD98_RS12765", "blastscore": 165, "strand": "-", "locus_tag": "WP_000821942.1", "evalue": 3.6e-39, "perc_coverage": 100.0, "annotation": "DNA-binding_response_regulator", "start": 2429891, "end": 2430142, "perc_ident": 96, "genecluster": "NZ_CP010577_c6"}], ["input|c4|1838456-1839335|+|ctg1_1873|", 12, {"name": "SD98_RS12770", "blastscore": 551, "strand": "+", "locus_tag": "WP_000397974.1", "evalue": 6.3e-155, "perc_coverage": 100.0, "annotation": "XRE_family_transcriptional_regulator", "start": 2430520, "end": 2431398, "perc_ident": 98, "genecluster": "NZ_CP010577_c6"}], ["input|c4|1839475-1839754|+|ctg1_1874|", 13, {"name": "SD98_RS12775", "blastscore": 172, "strand": "+", "locus_tag": "WP_000842214.1", "evalue": 1.9e-41, "perc_coverage": 100.0, "annotation": "AbrB/MazE/SpoVT_family_DNA-binding_domain-containing_protein", "start": 2431539, "end": 2431817, "perc_ident": 98, "genecluster": "NZ_CP010577_c6"}], ["input|c4|1840275-1841526|+|ctg1_1875|", 14, {"name": "SD98_RS12780", "blastscore": 810, "strand": "+", "locus_tag": "WP_001032355.1", "evalue": 6.3e-233, "perc_coverage": 100.0, "annotation": "hypothetical_protein", "start": 2432429, "end": 2433679, "perc_ident": 95, "genecluster": "NZ_CP010577_c6"}], ["input|c4|1841593-1842352|+|ctg1_1876|", 15, {"name": "SD98_RS12785", "blastscore": 456, "strand": "+", "locus_tag": "WP_042598004.1", "evalue": 1.8e-126, "perc_coverage": 100.0, "annotation": "hypothetical_protein", "start": 2433747, "end": 2434505, "perc_ident": 97, "genecluster": "NZ_CP010577_c6"}], ["input|c4|1842605-1843265|+|ctg1_1877|", 16, {"name": "SD98_RS12790", "blastscore": 435, "strand": "+", "locus_tag": "WP_000682536.1", "evalue": 4.9e-120, "perc_coverage": 100.0, "annotation": "antibiotic_acetyltransferase", "start": 2434758, "end": 2435417, "perc_ident": 93, "genecluster": "NZ_CP010577_c6"}], ["input|c4|1843596-1844910|+|ctg1_1878|", 17, {"name": "SD98_RS12795", "blastscore": 804, "strand": "+", "locus_tag": "WP_000677655.1", "evalue": 6.1e-231, "perc_coverage": 100.0, "annotation": "D-alanyl-D-alanine_carboxypeptidase", "start": 2435900, "end": 2437213, "perc_ident": 94, "genecluster": "NZ_CP010577_c6"}], ["input|c4|1845265-1845856|+|ctg1_1879|", 18, {"name": "SD98_RS12805", "blastscore": 384, "strand": "+", "locus_tag": "WP_003263424.1", "evalue": 5.2e-105, "perc_coverage": 100.0, "annotation": "SGNH/GDSL_hydrolase_family_protein", "start": 2438980, "end": 2439612, "perc_ident": 95, "genecluster": "NZ_CP010577_c6"}], ["input|c4|1846916-1848170|+|ctg1_1880|", 19, {"name": "SD98_RS12810", "blastscore": 796, "strand": "+", "locus_tag": "WP_000858612.1", "evalue": 1.2e-228, "perc_coverage": 100.0, "annotation": "MFS_transporter", "start": 2440680, "end": 2441933, "perc_ident": 100, "genecluster": "NZ_CP010577_c6"}], ["input|c4|1848183-1852740|+|ctg1_1881|", 20, {"name": "SD98_RS12815", "blastscore": 2938, "strand": "+", "locus_tag": "WP_044797957.1", "evalue": 0.0, "perc_coverage": 100.0, "annotation": "non-ribosomal_peptide_synthetase", "start": 2441947, "end": 2446503, "perc_ident": 96, "genecluster": "NZ_CP010577_c6"}], ["input|c4|1848183-1852740|+|ctg1_1881|", 20, {"name": "SD98_RS12825", "blastscore": 1240, "strand": "+", "locus_tag": "WP_044797958.1", "evalue": 0.0, "perc_coverage": 100.7905138339921, "annotation": "non-ribosomal_peptide_synthetase", "start": 2452973, "end": 2467855, "perc_ident": 46, "genecluster": "NZ_CP010577_c6"}], ["input|c4|1848183-1852740|+|ctg1_1881|", 20, {"name": "SD98_RS12820", "blastscore": 684, "strand": "+", "locus_tag": "WP_016077708.1", "evalue": 2.5e-194, "perc_coverage": 97.03557312252964, "annotation": "non-ribosomal_peptide_synthetase", "start": 2446506, "end": 2452976, "perc_ident": 32, "genecluster": "NZ_CP010577_c6"}], ["input|c4|1852742-1859213|+|ctg1_1882|", 21, {"name": "SD98_RS12820", "blastscore": 4176, "strand": "+", "locus_tag": "WP_016077708.1", "evalue": 0.0, "perc_coverage": 100.0, "annotation": "non-ribosomal_peptide_synthetase", "start": 2446506, "end": 2452976, "perc_ident": 97, "genecluster": "NZ_CP010577_c6"}], ["input|c4|1852742-1859213|+|ctg1_1882|", 21, {"name": "SD98_RS12825", "blastscore": 2012, "strand": "+", "locus_tag": "WP_044797958.1", "evalue": 0.0, "perc_coverage": 97.07792207792207, "annotation": "non-ribosomal_peptide_synthetase", "start": 2452973, "end": 2467855, "perc_ident": 51, "genecluster": "NZ_CP010577_c6"}], ["input|c4|1859209-1874092|+|ctg1_1883|", 22, {"name": "SD98_RS12825", "blastscore": 9658, "strand": "+", "locus_tag": "WP_044797958.1", "evalue": 0.0, "perc_coverage": 100.0, "annotation": "non-ribosomal_peptide_synthetase", "start": 2452973, "end": 2467855, "perc_ident": 97, "genecluster": "NZ_CP010577_c6"}], ["input|c4|1859209-1874092|+|ctg1_1883|", 22, {"name": "SD98_RS12820", "blastscore": 2044, "strand": "+", "locus_tag": "WP_016077708.1", "evalue": 0.0, "perc_coverage": 42.197580645161295, "annotation": "non-ribosomal_peptide_synthetase", "start": 2446506, "end": 2452976, "perc_ident": 51, "genecluster": "NZ_CP010577_c6"}], ["input|c4|1874491-1875118|+|ctg1_1884|", 23, {"name": "SD98_RS12830", "blastscore": 389, "strand": "+", "locus_tag": "WP_033668848.1", "evalue": 2.9e-106, "perc_coverage": 100.0, "annotation": "4'-phosphopantetheinyl_transferase", "start": 2468218, "end": 2468922, "perc_ident": 91, "genecluster": "NZ_CP010577_c6"}], ["input|c4|1875104-1875827|+|ctg1_1885|", 24, {"name": "SD98_RS12835", "blastscore": 435, "strand": "+", "locus_tag": "WP_001172926.1", "evalue": 5.4e-120, "perc_coverage": 100.0, "annotation": "thioesterase", "start": 2468909, "end": 2469631, "perc_ident": 88, "genecluster": "NZ_CP010577_c6"}], ["input|c4|1876210-1876654|+|ctg1_1886|", 25, {"name": "SD98_RS12840", "blastscore": 198, "strand": "+", "locus_tag": "WP_016077705.1", "evalue": 4e-49, "perc_coverage": 77.55102040816327, "annotation": "SDR_family_oxidoreductase", "start": 2470018, "end": 2470782, "perc_ident": 91, "genecluster": "NZ_CP010577_c6"}], ["input|c4|1876911-1877112|+|ctg1_1887|", 26, {"name": "SD98_RS12850", "blastscore": 127, "strand": "+", "locus_tag": "WP_042598010.1", "evalue": 5.1e-28, "perc_coverage": 100.0, "annotation": "chitin-binding_protein", "start": 2472026, "end": 2473987, "perc_ident": 96, "genecluster": "NZ_CP010577_c6"}], ["input|c4|1877471-1877882|+|ctg1_1888|", 27, {"name": "SD98_RS12855", "blastscore": 259, "strand": "+", "locus_tag": "WP_000592185.1", "evalue": 3e-67, "perc_coverage": 100.0, "annotation": "hypothetical_protein", "start": 2474347, "end": 2474757, "perc_ident": 95, "genecluster": "NZ_CP010577_c6"}], ["input|c4|1879694-1880639|-|ctg1_1890|", 28, {"name": "SD98_RS12875", "blastscore": 558, "strand": "-", "locus_tag": "WP_016077704.1", "evalue": 4.2e-157, "perc_coverage": 100.0, "annotation": "class_A_beta-lactamase", "start": 2477471, "end": 2478415, "perc_ident": 95, "genecluster": "NZ_CP010577_c6"}], ["input|c4|1882442-1883090|+|ctg1_1892|", 30, {"name": "SD98_RS12885", "blastscore": 415, "strand": "+", "locus_tag": "WP_044797960.1", "evalue": 3e-114, "perc_coverage": 100.0, "annotation": "antigen", "start": 2479795, "end": 2480442, "perc_ident": 97, "genecluster": "NZ_CP010577_c6"}], ["input|c4|1883395-1883902|+|ctg1_1893|", 31, {"name": "SD98_RS12890", "blastscore": 352, "strand": "+", "locus_tag": "WP_016077703.1", "evalue": 1.9e-95, "perc_coverage": 100.0, "annotation": "N-acetyltransferase", "start": 2480748, "end": 2481254, "perc_ident": 98, "genecluster": "NZ_CP010577_c6"}]]}], [{"description": "Bacillus thuringiensis strain DAR 81934, whole genome shotgun sequence", "cluster_label": "c8", "proteins": ["WP_000449977.1", "WP_000690425.1", "WP_000229112.1", "WP_000259078.1", "WP_000422453.1", "WP_000287582.1", "WP_000470152.1", "WP_000655722.1", "WP_000514632.1", "WP_000711426.1", "WP_000289420.1", "WP_015945781.1", "WP_000627209.1", "WP_000240601.1", "WP_000592185.1", "WP_074789514.1", "WP_074625209.1", "WP_000272949.1", "WP_001037509.1", "WP_001172926.1", "WP_000701224.1", "WP_074789517.1", "WP_074789520.1", "WP_000180454.1", "WP_000858612.1", "WP_003263424.1", "WP_003282126.1", "WP_074789522.1", "WP_000682536.1", "WP_042598004.1", "WP_001032355.1", "WP_000842214.1", "WP_000397978.1", "WP_000821942.1", "WP_074789525.1", "WP_074789528.1", "WP_074789531.1", "WP_000713872.1", "WP_000852629.1", "WP_001999836.1", "WP_000624982.1", "WP_074047530.1", "WP_000594153.1", "WP_000191889.1"], "cluster_type": "nrps", "tags": ["BMZ34_RS07505", "BMZ34_RS07510", "BMZ34_RS07515", "BMZ34_RS07520", "BMZ34_RS07525", "BMZ34_RS07530", "BMZ34_RS07535", "BMZ34_RS07540", "BMZ34_RS07545", "BMZ34_RS30060", "BMZ34_RS07550", "BMZ34_RS07555", "BMZ34_RS07560", "BMZ34_RS07565", "BMZ34_RS07575", "BMZ34_RS07580", "BMZ34_RS07585", "BMZ34_RS07590", "BMZ34_RS07595", "BMZ34_RS07600", "BMZ34_RS07605", "BMZ34_RS07610", "BMZ34_RS07615", "BMZ34_RS07620", "BMZ34_RS07625", "BMZ34_RS07630", "BMZ34_RS07635", "BMZ34_RS07640", "BMZ34_RS07645", "BMZ34_RS07650", "BMZ34_RS07655", "BMZ34_RS07660", "BMZ34_RS07665", "BMZ34_RS07670", "BMZ34_RS07675", "BMZ34_RS07680", "BMZ34_RS07685", "BMZ34_RS07690", "BMZ34_RS30065", "BMZ34_RS07695", "BMZ34_RS07700", "BMZ34_RS30070", "BMZ34_RS07705", "BMZ34_RS07710"], "accession": "NZ_FNYB01000003"}, {"synteny_score": 21, "core_bonus": 3, "blast_score": 33643.0, "core_gene_hits": 3, "hits": 29, "pairings": [["input|c4|1830965-1831448|+|ctg1_1863|", 2, {"name": "BMZ34_RS07710", "blastscore": 319, "strand": "-", "locus_tag": "WP_000191889.1", "evalue": 2.2e-85, "perc_coverage": 100.0, "annotation": "MarR_family_transcriptional_regulator", "start": 82201, "end": 82683, "perc_ident": 99, "genecluster": "NZ_FNYB01000003_c8"}], ["input|c4|1831614-1832352|+|ctg1_1864|", 3, {"name": "BMZ34_RS07705", "blastscore": 505, "strand": "-", "locus_tag": "WP_000594153.1", "evalue": 2.5e-141, "perc_coverage": 100.0, "annotation": "2,3-bisphosphoglycerate-dependent_phosphoglycerate_mutase", "start": 81297, "end": 82034, "perc_ident": 100, "genecluster": "NZ_FNYB01000003_c8"}], ["input|c4|1832589-1833327|+|ctg1_1865|", 4, {"name": "BMZ34_RS07700", "blastscore": 475, "strand": "-", "locus_tag": "WP_000624982.1", "evalue": 2.8e-132, "perc_coverage": 100.0, "annotation": "stage_II_sporulation_protein_SA", "start": 80321, "end": 81058, "perc_ident": 100, "genecluster": "NZ_FNYB01000003_c8"}], ["input|c4|1833439-1833568|+|ctg1_1866|", 5, {"name": "BMZ34_RS07695", "blastscore": 82, "strand": "-", "locus_tag": "WP_001999836.1", "evalue": 9.1e-15, "perc_coverage": 100.0, "annotation": "hypothetical_protein", "start": 80080, "end": 80217, "perc_ident": 100, "genecluster": "NZ_FNYB01000003_c8"}], ["input|c4|1833640-1833817|+|ctg1_1867|", 6, {"name": "BMZ34_RS30065", "blastscore": 109, "strand": "-", "locus_tag": "WP_000852629.1", "evalue": 1.3e-22, "perc_coverage": 100.0, "annotation": "stage_II_sporulation_protein_SB", "start": 79831, "end": 80007, "perc_ident": 100, "genecluster": "NZ_FNYB01000003_c8"}], ["input|c4|1833835-1834225|-|ctg1_1868|", 7, {"name": "BMZ34_RS07690", "blastscore": 233, "strand": "+", "locus_tag": "WP_000713872.1", "evalue": 1.7e-59, "perc_coverage": 100.0, "annotation": "DUF1093_domain-containing_protein", "start": 79422, "end": 79811, "perc_ident": 92, "genecluster": "NZ_FNYB01000003_c8"}], ["input|c4|1834436-1835906|+|ctg1_1869|", 8, {"name": "BMZ34_RS07685", "blastscore": 949, "strand": "-", "locus_tag": "WP_074789531.1", "evalue": 1.7e-274, "perc_coverage": 100.0, "annotation": "aminoacyl-histidine_dipeptidase", "start": 77741, "end": 79210, "perc_ident": 98, "genecluster": "NZ_FNYB01000003_c8"}], ["input|c4|1836151-1836961|+|ctg1_1870|", 9, {"name": "BMZ34_RS07680", "blastscore": 530, "strand": "-", "locus_tag": "WP_074789528.1", "evalue": 8.1e-149, "perc_coverage": 100.3717472118959, "annotation": "hypothetical_protein", "start": 76616, "end": 77428, "perc_ident": 96, "genecluster": "NZ_FNYB01000003_c8"}], ["input|c4|1836986-1837589|+|ctg1_1871|", 10, {"name": "BMZ34_RS07675", "blastscore": 375, "strand": "-", "locus_tag": "WP_074789525.1", "evalue": 4.2e-102, "perc_coverage": 100.0, "annotation": "hypothetical_protein", "start": 75985, "end": 76590, "perc_ident": 99, "genecluster": "NZ_FNYB01000003_c8"}], ["input|c4|1837828-1838080|-|ctg1_1872|", 11, {"name": "BMZ34_RS07670", "blastscore": 165, "strand": "+", "locus_tag": "WP_000821942.1", "evalue": 3.6e-39, "perc_coverage": 100.0, "annotation": "DNA-binding_response_regulator", "start": 75593, "end": 75844, "perc_ident": 96, "genecluster": "NZ_FNYB01000003_c8"}], ["input|c4|1838456-1839335|+|ctg1_1873|", 12, {"name": "BMZ34_RS07665", "blastscore": 550, "strand": "-", "locus_tag": "WP_000397978.1", "evalue": 8.2e-155, "perc_coverage": 100.0, "annotation": "transcriptional_regulator", "start": 74337, "end": 75215, "perc_ident": 98, "genecluster": "NZ_FNYB01000003_c8"}], ["input|c4|1839475-1839754|+|ctg1_1874|", 13, {"name": "BMZ34_RS07660", "blastscore": 172, "strand": "-", "locus_tag": "WP_000842214.1", "evalue": 1.9e-41, "perc_coverage": 100.0, "annotation": "AbrB/MazE/SpoVT_family_DNA-binding_domain-containing_protein", "start": 73918, "end": 74196, "perc_ident": 98, "genecluster": "NZ_FNYB01000003_c8"}], ["input|c4|1840275-1841526|+|ctg1_1875|", 14, {"name": "BMZ34_RS07655", "blastscore": 810, "strand": "-", "locus_tag": "WP_001032355.1", "evalue": 6.3e-233, "perc_coverage": 100.0, "annotation": "hypothetical_protein", "start": 72056, "end": 73306, "perc_ident": 95, "genecluster": "NZ_FNYB01000003_c8"}], ["input|c4|1841593-1842352|+|ctg1_1876|", 15, {"name": "BMZ34_RS07650", "blastscore": 456, "strand": "-", "locus_tag": "WP_042598004.1", "evalue": 1.8e-126, "perc_coverage": 100.0, "annotation": "hypothetical_protein", "start": 71230, "end": 71988, "perc_ident": 97, "genecluster": "NZ_FNYB01000003_c8"}], ["input|c4|1842605-1843265|+|ctg1_1877|", 16, {"name": "BMZ34_RS07645", "blastscore": 435, "strand": "-", "locus_tag": "WP_000682536.1", "evalue": 4.9e-120, "perc_coverage": 100.0, "annotation": "antibiotic_acetyltransferase", "start": 70318, "end": 70977, "perc_ident": 93, "genecluster": "NZ_FNYB01000003_c8"}], ["input|c4|1843596-1844910|+|ctg1_1878|", 17, {"name": "BMZ34_RS07640", "blastscore": 805, "strand": "-", "locus_tag": "WP_074789522.1", "evalue": 2.8e-231, "perc_coverage": 100.0, "annotation": "D-alanyl-D-alanine_carboxypeptidase", "start": 68527, "end": 69840, "perc_ident": 94, "genecluster": "NZ_FNYB01000003_c8"}], ["input|c4|1845265-1845856|+|ctg1_1879|", 18, {"name": "BMZ34_RS07630", "blastscore": 384, "strand": "-", "locus_tag": "WP_003263424.1", "evalue": 5.2e-105, "perc_coverage": 100.0, "annotation": "SGNH/GDSL_hydrolase_family_protein", "start": 66128, "end": 66760, "perc_ident": 95, "genecluster": "NZ_FNYB01000003_c8"}], ["input|c4|1846916-1848170|+|ctg1_1880|", 19, {"name": "BMZ34_RS07625", "blastscore": 796, "strand": "-", "locus_tag": "WP_000858612.1", "evalue": 1.2e-228, "perc_coverage": 100.0, "annotation": "MFS_transporter", "start": 63805, "end": 65058, "perc_ident": 100, "genecluster": "NZ_FNYB01000003_c8"}], ["input|c4|1848183-1852740|+|ctg1_1881|", 20, {"name": "BMZ34_RS07620", "blastscore": 2941, "strand": "-", "locus_tag": "WP_000180454.1", "evalue": 0.0, "perc_coverage": 100.0, "annotation": "non-ribosomal_peptide_synthetase", "start": 59235, "end": 63791, "perc_ident": 96, "genecluster": "NZ_FNYB01000003_c8"}], ["input|c4|1848183-1852740|+|ctg1_1881|", 20, {"name": "BMZ34_RS07610", "blastscore": 1240, "strand": "-", "locus_tag": "WP_074789517.1", "evalue": 0.0, "perc_coverage": 100.7905138339921, "annotation": "non-ribosomal_peptide_synthetase", "start": 37883, "end": 52765, "perc_ident": 46, "genecluster": "NZ_FNYB01000003_c8"}], ["input|c4|1848183-1852740|+|ctg1_1881|", 20, {"name": "BMZ34_RS07615", "blastscore": 683, "strand": "-", "locus_tag": "WP_074789520.1", "evalue": 4.2e-194, "perc_coverage": 97.03557312252964, "annotation": "D-alanine--poly(phosphoribitol)_ligase_subunit_DltA", "start": 52762, "end": 59232, "perc_ident": 32, "genecluster": "NZ_FNYB01000003_c8"}], ["input|c4|1852742-1859213|+|ctg1_1882|", 21, {"name": "BMZ34_RS07615", "blastscore": 4171, "strand": "-", "locus_tag": "WP_074789520.1", "evalue": 0.0, "perc_coverage": 100.0, "annotation": "D-alanine--poly(phosphoribitol)_ligase_subunit_DltA", "start": 52762, "end": 59232, "perc_ident": 97, "genecluster": "NZ_FNYB01000003_c8"}], ["input|c4|1852742-1859213|+|ctg1_1882|", 21, {"name": "BMZ34_RS07610", "blastscore": 2020, "strand": "-", "locus_tag": "WP_074789517.1", "evalue": 0.0, "perc_coverage": 97.07792207792207, "annotation": "non-ribosomal_peptide_synthetase", "start": 37883, "end": 52765, "perc_ident": 51, "genecluster": "NZ_FNYB01000003_c8"}], ["input|c4|1859209-1874092|+|ctg1_1883|", 22, {"name": "BMZ34_RS07610", "blastscore": 9652, "strand": "-", "locus_tag": "WP_074789517.1", "evalue": 0.0, "perc_coverage": 100.0, "annotation": "non-ribosomal_peptide_synthetase", "start": 37883, "end": 52765, "perc_ident": 97, "genecluster": "NZ_FNYB01000003_c8"}], ["input|c4|1859209-1874092|+|ctg1_1883|", 22, {"name": "BMZ34_RS07615", "blastscore": 2047, "strand": "-", "locus_tag": "WP_074789520.1", "evalue": 0.0, "perc_coverage": 42.197580645161295, "annotation": "D-alanine--poly(phosphoribitol)_ligase_subunit_DltA", "start": 52762, "end": 59232, "perc_ident": 51, "genecluster": "NZ_FNYB01000003_c8"}], ["input|c4|1874491-1875118|+|ctg1_1884|", 23, {"name": "BMZ34_RS07605", "blastscore": 390, "strand": "-", "locus_tag": "WP_000701224.1", "evalue": 1e-106, "perc_coverage": 100.0, "annotation": "4'-phosphopantetheinyl_transferase", "start": 36816, "end": 37520, "perc_ident": 91, "genecluster": "NZ_FNYB01000003_c8"}], ["input|c4|1875104-1875827|+|ctg1_1885|", 24, {"name": "BMZ34_RS07600", "blastscore": 435, "strand": "-", "locus_tag": "WP_001172926.1", "evalue": 5.4e-120, "perc_coverage": 100.0, "annotation": "thioesterase", "start": 36107, "end": 36829, "perc_ident": 88, "genecluster": "NZ_FNYB01000003_c8"}], ["input|c4|1876210-1876654|+|ctg1_1886|", 25, {"name": "BMZ34_RS07595", "blastscore": 201, "strand": "-", "locus_tag": "WP_001037509.1", "evalue": 4.7e-50, "perc_coverage": 77.55102040816327, "annotation": "KR_domain-containing_protein", "start": 34956, "end": 35720, "perc_ident": 92, "genecluster": "NZ_FNYB01000003_c8"}], ["input|c4|1876911-1877112|+|ctg1_1887|", 26, {"name": "BMZ34_RS07580", "blastscore": 127, "strand": "-", "locus_tag": "WP_074789514.1", "evalue": 5.1e-28, "perc_coverage": 100.0, "annotation": "DUF3472_domain-containing_protein", "start": 32168, "end": 33712, "perc_ident": 96, "genecluster": "NZ_FNYB01000003_c8"}], ["input|c4|1877471-1877882|+|ctg1_1888|", 27, {"name": "BMZ34_RS07575", "blastscore": 259, "strand": "-", "locus_tag": "WP_000592185.1", "evalue": 3e-67, "perc_coverage": 100.0, "annotation": "hypothetical_protein", "start": 31399, "end": 31809, "perc_ident": 95, "genecluster": "NZ_FNYB01000003_c8"}], ["input|c4|1879694-1880639|-|ctg1_1890|", 28, {"name": "BMZ34_RS07550", "blastscore": 558, "strand": "+", "locus_tag": "WP_000289420.1", "evalue": 4.2e-157, "perc_coverage": 100.0, "annotation": "class_A_beta-lactamase", "start": 27741, "end": 28685, "perc_ident": 97, "genecluster": "NZ_FNYB01000003_c8"}], ["input|c4|1882442-1883090|+|ctg1_1892|", 30, {"name": "BMZ34_RS07540", "blastscore": 415, "strand": "-", "locus_tag": "WP_000655722.1", "evalue": 3e-114, "perc_coverage": 100.0, "annotation": "hypothetical_protein", "start": 25714, "end": 26361, "perc_ident": 97, "genecluster": "NZ_FNYB01000003_c8"}], ["input|c4|1883395-1883902|+|ctg1_1893|", 31, {"name": "BMZ34_RS07535", "blastscore": 354, "strand": "-", "locus_tag": "WP_000470152.1", "evalue": 8.5e-96, "perc_coverage": 100.0, "annotation": "N-acetyltransferase", "start": 24886, "end": 25392, "perc_ident": 98, "genecluster": "NZ_FNYB01000003_c8"}]]}], [{"description": "Bacillus cereus HuB4-4 acqVu-supercont1.1, whole genome shotgun sequence", "cluster_label": "c7", "proteins": ["WP_000191889.1", "WP_016098515.1", "WP_074047530.1", "WP_000624982.1", "WP_001999836.1", "WP_000852629.1", "WP_000712655.1", "WP_000287540.1", "WP_000678376.1", "WP_000527413.1", "WP_000821942.1", "WP_000397978.1", "WP_000842214.1", "WP_001032355.1", "WP_000347990.1", "IGM_RS14025", "WP_016098518.1", "WP_003282126.1", "WP_003263424.1", "WP_016098519.1", "WP_016098520.1", "WP_016098521.1", "WP_016098522.1", "WP_000701224.1", "WP_001172926.1", "WP_001037508.1", "WP_016098523.1", "WP_074625209.1", "IGM_RS14085", "WP_000592185.1", "WP_000240601.1", "WP_000627209.1", "IGM_RS34260", "WP_016098526.1", "WP_000711426.1", "WP_000514632.1", "WP_000655722.1", "WP_000470152.1", "WP_000287582.1", "WP_016077702.1", "WP_000259078.1", "WP_000229112.1", "WP_016098527.1", "WP_016098528.1"], "cluster_type": "nrps", "tags": ["IGM_RS13955", "IGM_RS13960", "IGM_RS34250", "IGM_RS13965", "IGM_RS13970", "IGM_RS13975", "IGM_RS13980", "IGM_RS13985", "IGM_RS13990", "IGM_RS13995", "IGM_RS14000", "IGM_RS14005", "IGM_RS14010", "IGM_RS14015", "IGM_RS14020", "IGM_RS14025", "IGM_RS14030", "IGM_RS14035", "IGM_RS14040", "IGM_RS14045", "IGM_RS14050", "IGM_RS14055", "IGM_RS14060", "IGM_RS14065", "IGM_RS14070", "IGM_RS14075", "IGM_RS14080", "IGM_RS34255", "IGM_RS14085", "IGM_RS14090", "IGM_RS14095", "IGM_RS14100", "IGM_RS34260", "IGM_RS14110", "IGM_RS34265", "IGM_RS14115", "IGM_RS14120", "IGM_RS14125", "IGM_RS14130", "IGM_RS14135", "IGM_RS14140", "IGM_RS14145", "IGM_RS14150", "IGM_RS14155"], "accession": "NZ_KB976537"}, {"synteny_score": 21, "core_bonus": 3, "blast_score": 33423.0, "core_gene_hits": 3, "hits": 29, "pairings": [["input|c4|1830965-1831448|+|ctg1_1863|", 2, {"name": "IGM_RS13955", "blastscore": 319, "strand": "+", "locus_tag": "WP_000191889.1", "evalue": 2.2e-85, "perc_coverage": 100.0, "annotation": "MarR_family_transcriptional_regulator", "start": 2816477, "end": 2816959, "perc_ident": 99, "genecluster": "NZ_KB976537_c7"}], ["input|c4|1831614-1832352|+|ctg1_1864|", 3, {"name": "IGM_RS13960", "blastscore": 501, "strand": "+", "locus_tag": "WP_016098515.1", "evalue": 6.2e-140, "perc_coverage": 100.0, "annotation": "2,3-diphosphoglycerate-dependent_phosphoglycerate_mutase", "start": 2817126, "end": 2817863, "perc_ident": 99, "genecluster": "NZ_KB976537_c7"}], ["input|c4|1832589-1833327|+|ctg1_1865|", 4, {"name": "IGM_RS13965", "blastscore": 475, "strand": "+", "locus_tag": "WP_000624982.1", "evalue": 2.8e-132, "perc_coverage": 100.0, "annotation": "stage_II_sporulation_protein_SA", "start": 2818102, "end": 2818839, "perc_ident": 100, "genecluster": "NZ_KB976537_c7"}], ["input|c4|1833439-1833568|+|ctg1_1866|", 5, {"name": "IGM_RS13970", "blastscore": 82, "strand": "+", "locus_tag": "WP_001999836.1", "evalue": 9.1e-15, "perc_coverage": 100.0, "annotation": "hypothetical_protein", "start": 2818943, "end": 2819080, "perc_ident": 100, "genecluster": "NZ_KB976537_c7"}], ["input|c4|1833640-1833817|+|ctg1_1867|", 6, {"name": "IGM_RS13975", "blastscore": 109, "strand": "+", "locus_tag": "WP_000852629.1", "evalue": 1.3e-22, "perc_coverage": 100.0, "annotation": "stage_II_sporulation_protein_SB", "start": 2819153, "end": 2819329, "perc_ident": 100, "genecluster": "NZ_KB976537_c7"}], ["input|c4|1833835-1834225|-|ctg1_1868|", 7, {"name": "IGM_RS13980", "blastscore": 236, "strand": "-", "locus_tag": "WP_000712655.1", "evalue": 2e-60, "perc_coverage": 100.0, "annotation": "DUF1093_domain-containing_protein", "start": 2819348, "end": 2819737, "perc_ident": 94, "genecluster": "NZ_KB976537_c7"}], ["input|c4|1834436-1835906|+|ctg1_1869|", 8, {"name": "IGM_RS13985", "blastscore": 952, "strand": "+", "locus_tag": "WP_000287540.1", "evalue": 2e-275, "perc_coverage": 100.0, "annotation": "aminoacyl-histidine_dipeptidase", "start": 2819949, "end": 2821418, "perc_ident": 98, "genecluster": "NZ_KB976537_c7"}], ["input|c4|1836151-1836961|+|ctg1_1870|", 9, {"name": "IGM_RS13990", "blastscore": 557, "strand": "+", "locus_tag": "WP_000678376.1", "evalue": 8.1e-157, "perc_coverage": 100.0, "annotation": "hypothetical_protein", "start": 2821731, "end": 2822540, "perc_ident": 99, "genecluster": "NZ_KB976537_c7"}], ["input|c4|1836986-1837589|+|ctg1_1871|", 10, {"name": "IGM_RS13995", "blastscore": 368, "strand": "+", "locus_tag": "WP_000527413.1", "evalue": 3.9e-100, "perc_coverage": 100.0, "annotation": "hypothetical_protein", "start": 2822566, "end": 2823171, "perc_ident": 97, "genecluster": "NZ_KB976537_c7"}], ["input|c4|1837828-1838080|-|ctg1_1872|", 11, {"name": "IGM_RS14000", "blastscore": 165, "strand": "-", "locus_tag": "WP_000821942.1", "evalue": 3.6e-39, "perc_coverage": 100.0, "annotation": "DNA-binding_response_regulator", "start": 2823312, "end": 2823563, "perc_ident": 96, "genecluster": "NZ_KB976537_c7"}], ["input|c4|1838456-1839335|+|ctg1_1873|", 12, {"name": "IGM_RS14005", "blastscore": 550, "strand": "+", "locus_tag": "WP_000397978.1", "evalue": 8.2e-155, "perc_coverage": 100.0, "annotation": "transcriptional_regulator", "start": 2823941, "end": 2824819, "perc_ident": 98, "genecluster": "NZ_KB976537_c7"}], ["input|c4|1839475-1839754|+|ctg1_1874|", 13, {"name": "IGM_RS14010", "blastscore": 172, "strand": "+", "locus_tag": "WP_000842214.1", "evalue": 1.9e-41, "perc_coverage": 100.0, "annotation": "AbrB/MazE/SpoVT_family_DNA-binding_domain-containing_protein", "start": 2824960, "end": 2825238, "perc_ident": 98, "genecluster": "NZ_KB976537_c7"}], ["input|c4|1840275-1841526|+|ctg1_1875|", 14, {"name": "IGM_RS14015", "blastscore": 810, "strand": "+", "locus_tag": "WP_001032355.1", "evalue": 6.3e-233, "perc_coverage": 100.0, "annotation": "hypothetical_protein", "start": 2825850, "end": 2827100, "perc_ident": 95, "genecluster": "NZ_KB976537_c7"}], ["input|c4|1841593-1842352|+|ctg1_1876|", 15, {"name": "IGM_RS14020", "blastscore": 460, "strand": "+", "locus_tag": "WP_000347990.1", "evalue": 1.6e-127, "perc_coverage": 100.0, "annotation": "membrane_protein", "start": 2827168, "end": 2827926, "perc_ident": 98, "genecluster": "NZ_KB976537_c7"}], ["input|c4|1842605-1843265|+|ctg1_1877|", 16, {"name": "IGM_RS14025", "blastscore": 214, "strand": "+", "locus_tag": "IGM_RS14025", "evalue": 1.4e-53, "perc_coverage": 43.83561643835616, "annotation": "type_B_chloramphenicol_O-acetyltransferase", "start": 2828179, "end": 2828837, "perc_ident": 99, "genecluster": "NZ_KB976537_c7"}], ["input|c4|1843596-1844910|+|ctg1_1878|", 17, {"name": "IGM_RS14030", "blastscore": 803, "strand": "+", "locus_tag": "WP_016098518.1", "evalue": 1.4e-230, "perc_coverage": 100.0, "annotation": "D-alanyl-D-alanine_carboxypeptidase", "start": 2829320, "end": 2830633, "perc_ident": 94, "genecluster": "NZ_KB976537_c7"}], ["input|c4|1845265-1845856|+|ctg1_1879|", 18, {"name": "IGM_RS14040", "blastscore": 384, "strand": "+", "locus_tag": "WP_003263424.1", "evalue": 5.2e-105, "perc_coverage": 100.0, "annotation": "SGNH/GDSL_hydrolase_family_protein", "start": 2832400, "end": 2833032, "perc_ident": 95, "genecluster": "NZ_KB976537_c7"}], ["input|c4|1846916-1848170|+|ctg1_1880|", 19, {"name": "IGM_RS14045", "blastscore": 795, "strand": "+", "locus_tag": "WP_016098519.1", "evalue": 2.7e-228, "perc_coverage": 100.0, "annotation": "MFS_transporter", "start": 2834101, "end": 2835354, "perc_ident": 99, "genecluster": "NZ_KB976537_c7"}], ["input|c4|1848183-1852740|+|ctg1_1881|", 20, {"name": "IGM_RS14050", "blastscore": 2939, "strand": "+", "locus_tag": "WP_016098520.1", "evalue": 0.0, "perc_coverage": 100.0, "annotation": "non-ribosomal_peptide_synthetase", "start": 2835368, "end": 2839924, "perc_ident": 96, "genecluster": "NZ_KB976537_c7"}], ["input|c4|1848183-1852740|+|ctg1_1881|", 20, {"name": "IGM_RS14060", "blastscore": 1240, "strand": "+", "locus_tag": "WP_016098522.1", "evalue": 0.0, "perc_coverage": 100.7905138339921, "annotation": "non-ribosomal_peptide_synthetase", "start": 2846394, "end": 2861276, "perc_ident": 46, "genecluster": "NZ_KB976537_c7"}], ["input|c4|1848183-1852740|+|ctg1_1881|", 20, {"name": "IGM_RS14055", "blastscore": 683, "strand": "+", "locus_tag": "WP_016098521.1", "evalue": 4.2e-194, "perc_coverage": 97.03557312252964, "annotation": "non-ribosomal_peptide_synthetase", "start": 2839927, "end": 2846397, "perc_ident": 32, "genecluster": "NZ_KB976537_c7"}], ["input|c4|1852742-1859213|+|ctg1_1882|", 21, {"name": "IGM_RS14055", "blastscore": 4169, "strand": "+", "locus_tag": "WP_016098521.1", "evalue": 0.0, "perc_coverage": 100.0, "annotation": "non-ribosomal_peptide_synthetase", "start": 2839927, "end": 2846397, "perc_ident": 97, "genecluster": "NZ_KB976537_c7"}], ["input|c4|1852742-1859213|+|ctg1_1882|", 21, {"name": "IGM_RS14060", "blastscore": 2013, "strand": "+", "locus_tag": "WP_016098522.1", "evalue": 0.0, "perc_coverage": 97.07792207792207, "annotation": "non-ribosomal_peptide_synthetase", "start": 2846394, "end": 2861276, "perc_ident": 51, "genecluster": "NZ_KB976537_c7"}], ["input|c4|1859209-1874092|+|ctg1_1883|", 22, {"name": "IGM_RS14060", "blastscore": 9652, "strand": "+", "locus_tag": "WP_016098522.1", "evalue": 0.0, "perc_coverage": 100.0, "annotation": "non-ribosomal_peptide_synthetase", "start": 2846394, "end": 2861276, "perc_ident": 97, "genecluster": "NZ_KB976537_c7"}], ["input|c4|1859209-1874092|+|ctg1_1883|", 22, {"name": "IGM_RS14055", "blastscore": 2044, "strand": "+", "locus_tag": "WP_016098521.1", "evalue": 0.0, "perc_coverage": 42.197580645161295, "annotation": "non-ribosomal_peptide_synthetase", "start": 2839927, "end": 2846397, "perc_ident": 51, "genecluster": "NZ_KB976537_c7"}], ["input|c4|1874491-1875118|+|ctg1_1884|", 23, {"name": "IGM_RS14065", "blastscore": 390, "strand": "+", "locus_tag": "WP_000701224.1", "evalue": 1e-106, "perc_coverage": 100.0, "annotation": "4'-phosphopantetheinyl_transferase", "start": 2861639, "end": 2862343, "perc_ident": 91, "genecluster": "NZ_KB976537_c7"}], ["input|c4|1875104-1875827|+|ctg1_1885|", 24, {"name": "IGM_RS14070", "blastscore": 435, "strand": "+", "locus_tag": "WP_001172926.1", "evalue": 5.4e-120, "perc_coverage": 100.0, "annotation": "thioesterase", "start": 2862330, "end": 2863052, "perc_ident": 88, "genecluster": "NZ_KB976537_c7"}], ["input|c4|1876210-1876654|+|ctg1_1886|", 25, {"name": "IGM_RS14075", "blastscore": 201, "strand": "+", "locus_tag": "WP_001037508.1", "evalue": 4.7e-50, "perc_coverage": 77.55102040816327, "annotation": "KR_domain-containing_protein", "start": 2863439, "end": 2864203, "perc_ident": 92, "genecluster": "NZ_KB976537_c7"}], ["input|c4|1876911-1877112|+|ctg1_1887|", 26, {"name": "IGM_RS14085", "blastscore": 122, "strand": "+", "locus_tag": "IGM_RS14085", "evalue": 2.1e-26, "perc_coverage": 95.45454545454545, "annotation": "chitin-binding_protein", "start": 2865447, "end": 2866979, "perc_ident": 95, "genecluster": "NZ_KB976537_c7"}], ["input|c4|1877471-1877882|+|ctg1_1888|", 27, {"name": "IGM_RS14090", "blastscore": 259, "strand": "+", "locus_tag": "WP_000592185.1", "evalue": 3e-67, "perc_coverage": 100.0, "annotation": "hypothetical_protein", "start": 2867320, "end": 2867730, "perc_ident": 95, "genecluster": "NZ_KB976537_c7"}], ["input|c4|1879694-1880639|-|ctg1_1890|", 28, {"name": "IGM_RS14110", "blastscore": 555, "strand": "-", "locus_tag": "WP_016098526.1", "evalue": 4.7e-156, "perc_coverage": 100.95541401273887, "annotation": "class_A_beta-lactamase", "start": 2870444, "end": 2871397, "perc_ident": 98, "genecluster": "NZ_KB976537_c7"}], ["input|c4|1882442-1883090|+|ctg1_1892|", 30, {"name": "IGM_RS14120", "blastscore": 415, "strand": "+", "locus_tag": "WP_000655722.1", "evalue": 3e-114, "perc_coverage": 100.0, "annotation": "hypothetical_protein", "start": 2872777, "end": 2873424, "perc_ident": 97, "genecluster": "NZ_KB976537_c7"}], ["input|c4|1883395-1883902|+|ctg1_1893|", 31, {"name": "IGM_RS14125", "blastscore": 354, "strand": "+", "locus_tag": "WP_000470152.1", "evalue": 8.5e-96, "perc_coverage": 100.0, "annotation": "N-acetyltransferase", "start": 2873734, "end": 2874240, "perc_ident": 98, "genecluster": "NZ_KB976537_c7"}]]}], [{"description": "Bacillus thuringiensis HD-771, complete genome", "cluster_label": "c6", "proteins": ["WP_000690425.1", "WP_000229112.1", "WP_000259078.1", "WP_000422453.1", "WP_000287582.1", "WP_000470152.1", "WP_000655724.1", "WP_000514632.1", "WP_000711426.1", "WP_000289420.1", "WP_049816487.1", "WP_000627209.1", "WP_000240601.1", "WP_000592185.1", "WP_000477422.1", "WP_074625209.1", "WP_000272949.1", "WP_001037509.1", "WP_001172926.1", "WP_000701224.1", "WP_001255760.1", "BTG_RS07440", "WP_000180454.1", "WP_000858611.1", "WP_003263424.1", "WP_003282126.1", "WP_000677657.1", "WP_000682536.1", "WP_000347990.1", "WP_001032354.1", "WP_000842214.1", "WP_000397974.1", "WP_000821942.1", "WP_000527413.1", "WP_000678376.1", "WP_000287537.1", "WP_000712656.1", "WP_000852629.1", "WP_001999836.1", "WP_000624980.1", "WP_074047530.1", "WP_000594153.1", "WP_000191889.1", "BTG_RS07545"], "cluster_type": "nrps", "tags": ["BTG_RS07345", "BTG_RS07350", "BTG_RS07355", "BTG_RS07360", "BTG_RS07365", "BTG_RS07370", "BTG_RS07375", "BTG_RS07380", "BTG_RS33595", "BTG_RS07385", "BTG_RS07390", "BTG_RS07395", "BTG_RS07400", "BTG_RS07405", "BTG_RS07410", "BTG_RS33600", "BTG_RS07415", "BTG_RS07420", "BTG_RS07425", "BTG_RS07430", "BTG_RS07435", "BTG_RS07440", "BTG_RS07445", "BTG_RS07450", "BTG_RS07455", "BTG_RS07460", "BTG_RS07465", "BTG_RS07470", "BTG_RS07475", "BTG_RS07480", "BTG_RS07485", "BTG_RS07490", "BTG_RS07495", "BTG_RS07500", "BTG_RS07505", "BTG_RS07510", "BTG_RS07515", "BTG_RS07520", "BTG_RS07525", "BTG_RS07530", "BTG_RS33605", "BTG_RS07535", "BTG_RS07540", "BTG_RS07545"], "accession": "NC_018500"}, {"synteny_score": 21, "core_bonus": 3, "blast_score": 32198.0, "core_gene_hits": 3, "hits": 29, "pairings": [["input|c4|1830965-1831448|+|ctg1_1863|", 2, {"name": "BTG_RS07540", "blastscore": 319, "strand": "-", "locus_tag": "WP_000191889.1", "evalue": 2.2e-85, "perc_coverage": 100.0, "annotation": "MarR_family_transcriptional_regulator", "start": 1532317, "end": 1532799, "perc_ident": 99, "genecluster": "NC_018500_c6"}], ["input|c4|1831614-1832352|+|ctg1_1864|", 3, {"name": "BTG_RS07535", "blastscore": 505, "strand": "-", "locus_tag": "WP_000594153.1", "evalue": 2.5e-141, "perc_coverage": 100.0, "annotation": "2,3-bisphosphoglycerate-dependent_phosphoglycerate_mutase", "start": 1531413, "end": 1532150, "perc_ident": 100, "genecluster": "NC_018500_c6"}], ["input|c4|1832589-1833327|+|ctg1_1865|", 4, {"name": "BTG_RS07530", "blastscore": 473, "strand": "-", "locus_tag": "WP_000624980.1", "evalue": 1.1e-131, "perc_coverage": 100.0, "annotation": "stage_II_sporulation_protein_SB", "start": 1530437, "end": 1531174, "perc_ident": 99, "genecluster": "NC_018500_c6"}], ["input|c4|1833439-1833568|+|ctg1_1866|", 5, {"name": "BTG_RS07525", "blastscore": 82, "strand": "-", "locus_tag": "WP_001999836.1", "evalue": 9.1e-15, "perc_coverage": 100.0, "annotation": "hypothetical_protein", "start": 1530196, "end": 1530333, "perc_ident": 100, "genecluster": "NC_018500_c6"}], ["input|c4|1833640-1833817|+|ctg1_1867|", 6, {"name": "BTG_RS07520", "blastscore": 109, "strand": "-", "locus_tag": "WP_000852629.1", "evalue": 1.3e-22, "perc_coverage": 100.0, "annotation": "stage_II_sporulation_protein_SB", "start": 1529947, "end": 1530123, "perc_ident": 100, "genecluster": "NC_018500_c6"}], ["input|c4|1833835-1834225|-|ctg1_1868|", 7, {"name": "BTG_RS07515", "blastscore": 230, "strand": "+", "locus_tag": "WP_000712656.1", "evalue": 1.1e-58, "perc_coverage": 100.0, "annotation": "DUF1093_domain-containing_protein", "start": 1529538, "end": 1529927, "perc_ident": 90, "genecluster": "NC_018500_c6"}], ["input|c4|1834436-1835906|+|ctg1_1869|", 8, {"name": "BTG_RS07510", "blastscore": 950, "strand": "-", "locus_tag": "WP_000287537.1", "evalue": 1e-274, "perc_coverage": 100.0, "annotation": "aminoacyl-histidine_dipeptidase", "start": 1527857, "end": 1529326, "perc_ident": 98, "genecluster": "NC_018500_c6"}], ["input|c4|1836151-1836961|+|ctg1_1870|", 9, {"name": "BTG_RS07505", "blastscore": 557, "strand": "-", "locus_tag": "WP_000678376.1", "evalue": 8.1e-157, "perc_coverage": 100.0, "annotation": "hypothetical_protein", "start": 1526735, "end": 1527544, "perc_ident": 99, "genecluster": "NC_018500_c6"}], ["input|c4|1836986-1837589|+|ctg1_1871|", 10, {"name": "BTG_RS07500", "blastscore": 368, "strand": "-", "locus_tag": "WP_000527413.1", "evalue": 3.9e-100, "perc_coverage": 100.0, "annotation": "hypothetical_protein", "start": 1526104, "end": 1526709, "perc_ident": 97, "genecluster": "NC_018500_c6"}], ["input|c4|1837828-1838080|-|ctg1_1872|", 11, {"name": "BTG_RS07495", "blastscore": 165, "strand": "+", "locus_tag": "WP_000821942.1", "evalue": 3.6e-39, "perc_coverage": 100.0, "annotation": "DNA-binding_response_regulator", "start": 1525712, "end": 1525963, "perc_ident": 96, "genecluster": "NC_018500_c6"}], ["input|c4|1838456-1839335|+|ctg1_1873|", 12, {"name": "BTG_RS07490", "blastscore": 551, "strand": "-", "locus_tag": "WP_000397974.1", "evalue": 6.3e-155, "perc_coverage": 100.0, "annotation": "XRE_family_transcriptional_regulator", "start": 1524456, "end": 1525334, "perc_ident": 98, "genecluster": "NC_018500_c6"}], ["input|c4|1839475-1839754|+|ctg1_1874|", 13, {"name": "BTG_RS07485", "blastscore": 172, "strand": "-", "locus_tag": "WP_000842214.1", "evalue": 1.9e-41, "perc_coverage": 100.0, "annotation": "AbrB/MazE/SpoVT_family_DNA-binding_domain-containing_protein", "start": 1524037, "end": 1524315, "perc_ident": 98, "genecluster": "NC_018500_c6"}], ["input|c4|1840275-1841526|+|ctg1_1875|", 14, {"name": "BTG_RS07480", "blastscore": 810, "strand": "-", "locus_tag": "WP_001032354.1", "evalue": 6.3e-233, "perc_coverage": 100.0, "annotation": "hypothetical_protein", "start": 1522175, "end": 1523425, "perc_ident": 95, "genecluster": "NC_018500_c6"}], ["input|c4|1841593-1842352|+|ctg1_1876|", 15, {"name": "BTG_RS07475", "blastscore": 460, "strand": "-", "locus_tag": "WP_000347990.1", "evalue": 1.6e-127, "perc_coverage": 100.0, "annotation": "membrane_protein", "start": 1521349, "end": 1522107, "perc_ident": 98, "genecluster": "NC_018500_c6"}], ["input|c4|1842605-1843265|+|ctg1_1877|", 16, {"name": "BTG_RS07470", "blastscore": 435, "strand": "-", "locus_tag": "WP_000682536.1", "evalue": 4.9e-120, "perc_coverage": 100.0, "annotation": "antibiotic_acetyltransferase", "start": 1520437, "end": 1521096, "perc_ident": 93, "genecluster": "NC_018500_c6"}], ["input|c4|1843596-1844910|+|ctg1_1878|", 17, {"name": "BTG_RS07465", "blastscore": 805, "strand": "-", "locus_tag": "WP_000677657.1", "evalue": 2.1e-231, "perc_coverage": 100.0, "annotation": "D-alanyl-D-alanine_carboxypeptidase", "start": 1518641, "end": 1519954, "perc_ident": 94, "genecluster": "NC_018500_c6"}], ["input|c4|1845265-1845856|+|ctg1_1879|", 18, {"name": "BTG_RS07455", "blastscore": 384, "strand": "-", "locus_tag": "WP_003263424.1", "evalue": 5.2e-105, "perc_coverage": 100.0, "annotation": "SGNH/GDSL_hydrolase_family_protein", "start": 1516305, "end": 1516937, "perc_ident": 95, "genecluster": "NC_018500_c6"}], ["input|c4|1846916-1848170|+|ctg1_1880|", 19, {"name": "BTG_RS07450", "blastscore": 791, "strand": "-", "locus_tag": "WP_000858611.1", "evalue": 5.1e-227, "perc_coverage": 100.0, "annotation": "MFS_transporter", "start": 1513982, "end": 1515235, "perc_ident": 99, "genecluster": "NC_018500_c6"}], ["input|c4|1848183-1852740|+|ctg1_1881|", 20, {"name": "BTG_RS07445", "blastscore": 2941, "strand": "-", "locus_tag": "WP_000180454.1", "evalue": 0.0, "perc_coverage": 100.0, "annotation": "non-ribosomal_peptide_synthetase", "start": 1509412, "end": 1513968, "perc_ident": 96, "genecluster": "NC_018500_c6"}], ["input|c4|1848183-1852740|+|ctg1_1881|", 20, {"name": "BTG_RS07435", "blastscore": 1239, "strand": "-", "locus_tag": "WP_001255760.1", "evalue": 0.0, "perc_coverage": 100.7905138339921, "annotation": "non-ribosomal_peptide_synthetase", "start": 1488060, "end": 1502942, "perc_ident": 46, "genecluster": "NC_018500_c6"}], ["input|c4|1848183-1852740|+|ctg1_1881|", 20, {"name": "BTG_RS07440", "blastscore": 683, "strand": "-", "locus_tag": "BTG_RS07440", "evalue": 4.2e-194, "perc_coverage": 97.03557312252964, "annotation": "non-ribosomal_peptide_synthetase", "start": 1502939, "end": 1509409, "perc_ident": 32, "genecluster": "NC_018500_c6"}], ["input|c4|1852742-1859213|+|ctg1_1882|", 21, {"name": "BTG_RS07440", "blastscore": 3139, "strand": "-", "locus_tag": "BTG_RS07440", "evalue": 0.0, "perc_coverage": 74.62894248608535, "annotation": "non-ribosomal_peptide_synthetase", "start": 1502939, "end": 1509409, "perc_ident": 97, "genecluster": "NC_018500_c6"}], ["input|c4|1852742-1859213|+|ctg1_1882|", 21, {"name": "BTG_RS07435", "blastscore": 2019, "strand": "-", "locus_tag": "WP_001255760.1", "evalue": 0.0, "perc_coverage": 97.17068645640074, "annotation": "non-ribosomal_peptide_synthetase", "start": 1488060, "end": 1502942, "perc_ident": 51, "genecluster": "NC_018500_c6"}], ["input|c4|1859209-1874092|+|ctg1_1883|", 22, {"name": "BTG_RS07435", "blastscore": 9645, "strand": "-", "locus_tag": "WP_001255760.1", "evalue": 0.0, "perc_coverage": 100.0, "annotation": "non-ribosomal_peptide_synthetase", "start": 1488060, "end": 1502942, "perc_ident": 97, "genecluster": "NC_018500_c6"}], ["input|c4|1859209-1874092|+|ctg1_1883|", 22, {"name": "BTG_RS07440", "blastscore": 1628, "strand": "-", "locus_tag": "BTG_RS07440", "evalue": 0.0, "perc_coverage": 32.29838709677419, "annotation": "non-ribosomal_peptide_synthetase", "start": 1502939, "end": 1509409, "perc_ident": 52, "genecluster": "NC_018500_c6"}], ["input|c4|1874491-1875118|+|ctg1_1884|", 23, {"name": "BTG_RS07430", "blastscore": 390, "strand": "-", "locus_tag": "WP_000701224.1", "evalue": 1e-106, "perc_coverage": 100.0, "annotation": "4'-phosphopantetheinyl_transferase", "start": 1486993, "end": 1487697, "perc_ident": 91, "genecluster": "NC_018500_c6"}], ["input|c4|1875104-1875827|+|ctg1_1885|", 24, {"name": "BTG_RS07425", "blastscore": 435, "strand": "-", "locus_tag": "WP_001172926.1", "evalue": 5.4e-120, "perc_coverage": 100.0, "annotation": "thioesterase", "start": 1486284, "end": 1487006, "perc_ident": 88, "genecluster": "NC_018500_c6"}], ["input|c4|1876210-1876654|+|ctg1_1886|", 25, {"name": "BTG_RS07420", "blastscore": 201, "strand": "-", "locus_tag": "WP_001037509.1", "evalue": 4.7e-50, "perc_coverage": 77.55102040816327, "annotation": "KR_domain-containing_protein", "start": 1485133, "end": 1485897, "perc_ident": 92, "genecluster": "NC_018500_c6"}], ["input|c4|1876911-1877112|+|ctg1_1887|", 26, {"name": "BTG_RS07410", "blastscore": 127, "strand": "-", "locus_tag": "WP_000477422.1", "evalue": 5.1e-28, "perc_coverage": 100.0, "annotation": "DUF3472_domain-containing_protein", "start": 1481928, "end": 1483889, "perc_ident": 96, "genecluster": "NC_018500_c6"}], ["input|c4|1877471-1877882|+|ctg1_1888|", 27, {"name": "BTG_RS07405", "blastscore": 259, "strand": "-", "locus_tag": "WP_000592185.1", "evalue": 3e-67, "perc_coverage": 100.0, "annotation": "hypothetical_protein", "start": 1481158, "end": 1481568, "perc_ident": 95, "genecluster": "NC_018500_c6"}], ["input|c4|1879694-1880639|-|ctg1_1890|", 28, {"name": "BTG_RS07385", "blastscore": 558, "strand": "+", "locus_tag": "WP_000289420.1", "evalue": 4.2e-157, "perc_coverage": 100.0, "annotation": "class_A_beta-lactamase", "start": 1477501, "end": 1478445, "perc_ident": 97, "genecluster": "NC_018500_c6"}], ["input|c4|1882442-1883090|+|ctg1_1892|", 30, {"name": "BTG_RS07375", "blastscore": 414, "strand": "-", "locus_tag": "WP_000655724.1", "evalue": 8.8e-114, "perc_coverage": 100.0, "annotation": "hypothetical_protein", "start": 1475474, "end": 1476121, "perc_ident": 97, "genecluster": "NC_018500_c6"}], ["input|c4|1883395-1883902|+|ctg1_1893|", 31, {"name": "BTG_RS07370", "blastscore": 354, "strand": "-", "locus_tag": "WP_000470152.1", "evalue": 8.5e-96, "perc_coverage": 100.0, "annotation": "N-acetyltransferase", "start": 1474658, "end": 1475164, "perc_ident": 98, "genecluster": "NC_018500_c6"}]]}]], "region_number": 4, "total_hits": 5168, "prefix": "general"}, {"ranking": [[{"description": "Bacillus paralicheniformis strain MDJK30 chromosome, complete genome", "cluster_label": "c5", "proteins": ["WP_023857526.1", "WP_079289101.1", "WP_020451676.1", "WP_020451677.1", "WP_023857522.1", "WP_020451679.1", "WP_023857521.1", "WP_025810777.1", "WP_023857519.1", "WP_033155078.1", "WP_023857518.1", "WP_079289102.1", "WP_079289103.1", "WP_079289104.1", "BLMD_RS10770", "WP_025810775.1", "WP_025810774.1", "WP_020451689.1", "WP_020451690.1", "WP_025810773.1", "WP_020451692.1", "WP_080131407.1", "WP_026579615.1", "WP_039072760.1", "WP_080131408.1", "WP_003182452.1", "WP_020451697.1", "WP_080131409.1", "WP_080131410.1", "WP_080131411.1", "WP_080131412.1", "WP_080131413.1", "WP_020451703.1", "WP_020451704.1", "WP_020451705.1", "WP_080131414.1", "WP_080131415.1", "WP_020451708.1", "WP_080131416.1", "WP_020451710.1", "WP_080131417.1", "WP_020451712.1", "WP_020451713.1", "WP_020451714.1", "WP_023855743.1", "WP_020451716.1", "WP_026579598.1", "WP_080131418.1", "WP_020451719.1", "WP_020451720.1"], "cluster_type": "nrps", "tags": ["BLMD_RS10700", "BLMD_RS10705", "BLMD_RS10710", "BLMD_RS10715", "BLMD_RS10720", "BLMD_RS10725", "BLMD_RS10730", "BLMD_RS10735", "BLMD_RS10740", "BLMD_RS10745", "BLMD_RS10750", "BLMD_RS10755", "BLMD_RS10760", "BLMD_RS10765", "BLMD_RS10770", "BLMD_RS10775", "BLMD_RS10780", "BLMD_RS10785", "BLMD_RS10790", "BLMD_RS10795", "BLMD_RS10800", "BLMD_RS10805", "BLMD_RS10810", "BLMD_RS10815", "BLMD_RS10820", "BLMD_RS10825", "BLMD_RS10830", "BLMD_RS10835", "BLMD_RS10840", "BLMD_RS10845", "BLMD_RS10850", "BLMD_RS10855", "BLMD_RS10860", "BLMD_RS10865", "BLMD_RS10870", "BLMD_RS10875", "BLMD_RS10880", "BLMD_RS10885", "BLMD_RS10890", "BLMD_RS10895", "BLMD_RS10900", "BLMD_RS10905", "BLMD_RS10910", "BLMD_RS10915", "BLMD_RS10920", "BLMD_RS10925", "BLMD_RS10930", "BLMD_RS10935", "BLMD_RS10940", "BLMD_RS10945"], "accession": "NZ_CP020352"}, {"synteny_score": 8, "core_bonus": 3, "blast_score": 3442.0, "core_gene_hits": 2, "hits": 7, "pairings": [["input|c5|1938139-1939285|+|ctg1_1935|", 8, {"name": "BLMD_RS10865", "blastscore": 576, "strand": "-", "locus_tag": "WP_020451704.1", "evalue": 2.4e-162, "perc_coverage": 99.47506561679789, "annotation": "acyl-CoA_dehydrogenase", "start": 2172626, "end": 2173786, "perc_ident": 76, "genecluster": "NZ_CP020352_c5"}], ["input|c5|1939300-1940638|+|ctg1_1936|", 9, {"name": "BLMD_RS10830", "blastscore": 561, "strand": "-", "locus_tag": "WP_020451697.1", "evalue": 1.2e-157, "perc_coverage": 99.32584269662922, "annotation": "acetyl-CoA_carboxylase_biotin_carboxylase_subunit", "start": 2131202, "end": 2132542, "perc_ident": 62, "genecluster": "NZ_CP020352_c5"}], ["input|c5|1940664-1940880|+|ctg1_1937|", 10, {"name": "BLMD_RS10825", "blastscore": 87, "strand": "-", "locus_tag": "WP_003182452.1", "evalue": 6.2e-16, "perc_coverage": 98.59154929577466, "annotation": "acetyl-CoA_carboxylase_biotin_carboxyl_carrier_protein_subunit", "start": 2130972, "end": 2131184, "perc_ident": 61, "genecluster": "NZ_CP020352_c5"}], ["input|c5|1940901-1941813|+|ctg1_1938|", 11, {"name": "BLMD_RS10820", "blastscore": 357, "strand": "-", "locus_tag": "WP_080131408.1", "evalue": 1.8e-96, "perc_coverage": 98.67986798679867, "annotation": "hydroxymethylglutaryl-CoA_lyase", "start": 2130043, "end": 2130954, "perc_ident": 55, "genecluster": "NZ_CP020352_c5"}], ["input|c5|1941817-1942606|+|ctg1_1939|", 12, {"name": "BLMD_RS10815", "blastscore": 281, "strand": "-", "locus_tag": "WP_039072760.1", "evalue": 8.3e-74, "perc_coverage": 94.27480916030534, "annotation": "enoyl-CoA_hydratase", "start": 2129239, "end": 2130021, "perc_ident": 61, "genecluster": "NZ_CP020352_c5"}], ["input|c5|1942608-1944150|+|ctg1_1940|", 13, {"name": "BLMD_RS10810", "blastscore": 830, "strand": "-", "locus_tag": "WP_026579615.1", "evalue": 9.4e-239, "perc_coverage": 97.6608187134503, "annotation": "acyl-CoA_carboxylase_subunit_beta", "start": 2127689, "end": 2129218, "perc_ident": 80, "genecluster": "NZ_CP020352_c5"}], ["input|c5|1944199-1946140|+|ctg1_1941|", 14, {"name": "BLMD_RS10805", "blastscore": 750, "strand": "-", "locus_tag": "WP_080131407.1", "evalue": 2e-214, "perc_coverage": 100.0, "annotation": "AMP-dependent_synthetase", "start": 2125706, "end": 2127658, "perc_ident": 54, "genecluster": "NZ_CP020352_c5"}]]}], [{"description": "Bacillus paralicheniformis strain 14DA11 chromosome, complete genome", "cluster_label": "c5", "proteins": ["WP_020451720.1", "WP_020451719.1", "WP_096748114.1", "WP_026579598.1", "WP_020451716.1", "WP_043054332.1", "CK945_RS11025", "WP_020451713.1", "WP_020451712.1", "WP_096748115.1", "WP_020451710.1", "WP_075213795.1", "WP_020451708.1", "WP_065643896.1", "WP_065643897.1", "WP_020451705.1", "WP_096748116.1", "WP_096748117.1", "CK945_RS11085", "WP_096748118.1", "WP_096748119.1", "WP_096748120.1", "CK945_RS11105", "WP_079289108.1", "WP_003182452.1", "WP_020451696.1", "WP_023857509.1", "WP_026579615.1", "WP_096748121.1", "WP_020451692.1", "WP_020451691.1", "WP_020451690.1", "WP_020451689.1", "WP_020451688.1", "WP_023857514.1", "WP_079289105.1", "WP_096748122.1", "WP_096748123.1", "WP_096748124.1", "WP_096748125.1", "WP_096748126.1", "WP_026579623.1", "WP_043054584.1", "WP_039072752.1", "WP_035338691.1", "WP_023857522.1", "WP_020451677.1", "WP_020451676.1", "WP_035338688.1", "WP_023857526.1"], "cluster_type": "nrps", "tags": ["CK945_RS10995", "CK945_RS11000", "CK945_RS11005", "CK945_RS11010", "CK945_RS11015", "CK945_RS11020", "CK945_RS11025", "CK945_RS11030", "CK945_RS11035", "CK945_RS11040", "CK945_RS11045", "CK945_RS11050", "CK945_RS11055", "CK945_RS11060", "CK945_RS11065", "CK945_RS11070", "CK945_RS11075", "CK945_RS11080", "CK945_RS11085", "CK945_RS11090", "CK945_RS11095", "CK945_RS11100", "CK945_RS11105", "CK945_RS11110", "CK945_RS11115", "CK945_RS11120", "CK945_RS11125", "CK945_RS11130", "CK945_RS11135", "CK945_RS11140", "CK945_RS11145", "CK945_RS11150", "CK945_RS11155", "CK945_RS11160", "CK945_RS11165", "CK945_RS11170", "CK945_RS11175", "CK945_RS11180", "CK945_RS11185", "CK945_RS11190", "CK945_RS11195", "CK945_RS11200", "CK945_RS11205", "CK945_RS11210", "CK945_RS11215", "CK945_RS11220", "CK945_RS11225", "CK945_RS11230", "CK945_RS11235", "CK945_RS11240"], "accession": "NZ_CP023168"}, {"synteny_score": 8, "core_bonus": 3, "blast_score": 3436.0, "core_gene_hits": 2, "hits": 7, "pairings": [["input|c5|1938139-1939285|+|ctg1_1935|", 8, {"name": "CK945_RS11075", "blastscore": 577, "strand": "+", "locus_tag": "WP_096748116.1", "evalue": 1.4e-162, "perc_coverage": 99.47506561679789, "annotation": "acyl-CoA_dehydrogenase", "start": 2144966, "end": 2146126, "perc_ident": 76, "genecluster": "NZ_CP023168_c5"}], ["input|c5|1939300-1940638|+|ctg1_1936|", 9, {"name": "CK945_RS11110", "blastscore": 558, "strand": "+", "locus_tag": "WP_079289108.1", "evalue": 7.8e-157, "perc_coverage": 99.32584269662922, "annotation": "acetyl-CoA_carboxylase_biotin_carboxylase_subunit", "start": 2186208, "end": 2187548, "perc_ident": 61, "genecluster": "NZ_CP023168_c5"}], ["input|c5|1940664-1940880|+|ctg1_1937|", 10, {"name": "CK945_RS11115", "blastscore": 87, "strand": "+", "locus_tag": "WP_003182452.1", "evalue": 6.2e-16, "perc_coverage": 98.59154929577466, "annotation": "acetyl-CoA_carboxylase_biotin_carboxyl_carrier_protein_subunit", "start": 2187566, "end": 2187778, "perc_ident": 61, "genecluster": "NZ_CP023168_c5"}], ["input|c5|1940901-1941813|+|ctg1_1938|", 11, {"name": "CK945_RS11120", "blastscore": 356, "strand": "+", "locus_tag": "WP_020451696.1", "evalue": 2.4e-96, "perc_coverage": 98.67986798679867, "annotation": "hydroxymethylglutaryl-CoA_lyase", "start": 2187796, "end": 2188707, "perc_ident": 55, "genecluster": "NZ_CP023168_c5"}], ["input|c5|1941817-1942606|+|ctg1_1939|", 12, {"name": "CK945_RS11125", "blastscore": 282, "strand": "+", "locus_tag": "WP_023857509.1", "evalue": 6.4e-74, "perc_coverage": 94.27480916030534, "annotation": "3-hydroxybutyryl-CoA_dehydratase", "start": 2188729, "end": 2189511, "perc_ident": 61, "genecluster": "NZ_CP023168_c5"}], ["input|c5|1942608-1944150|+|ctg1_1940|", 13, {"name": "CK945_RS11130", "blastscore": 830, "strand": "+", "locus_tag": "WP_026579615.1", "evalue": 9.4e-239, "perc_coverage": 97.6608187134503, "annotation": "acyl-CoA_carboxylase_subunit_beta", "start": 2189532, "end": 2191061, "perc_ident": 80, "genecluster": "NZ_CP023168_c5"}], ["input|c5|1944199-1946140|+|ctg1_1941|", 14, {"name": "CK945_RS11135", "blastscore": 746, "strand": "+", "locus_tag": "WP_096748121.1", "evalue": 2.9e-213, "perc_coverage": 100.0, "annotation": "AMP-dependent_synthetase", "start": 2191093, "end": 2193045, "perc_ident": 54, "genecluster": "NZ_CP023168_c5"}]]}], [{"description": "Bacillus paralicheniformis ATCC 9945a, complete genome", "cluster_label": "c5", "proteins": ["WP_041817211.1", "WP_020451676.1", "WP_020451677.1", "WP_020451678.1", "BALI_RS21855", "WP_020451679.1", "WP_020451680.1", "WP_020451681.1", "WP_020451682.1", "WP_020451683.1", "WP_080646591.1", "WP_041817214.1", "WP_041817215.1", "WP_020451685.1", "WP_020451686.1", "WP_020451687.1", "WP_020451688.1", "WP_020451689.1", "WP_020451690.1", "WP_020451691.1", "WP_020451692.1", "WP_020451693.1", "WP_020451694.1", "WP_020451695.1", "WP_020451696.1", "WP_003182452.1", "WP_020451697.1", "WP_020451698.1", "WP_020451699.1", "WP_020451700.1", "WP_020451701.1", "WP_020451702.1", "WP_020451703.1", "WP_020451704.1", "WP_020451705.1", "WP_020451706.1", "WP_020451707.1", "WP_020451708.1", "WP_075213104.1", "WP_020451710.1", "WP_020451711.1", "WP_020451712.1", "WP_020451713.1", "WP_020451714.1", "WP_020451715.1", "WP_020451716.1", "WP_020451717.1", "WP_039072768.1", "WP_020451719.1", "WP_020451720.1"], "cluster_type": "nrps", "tags": ["BALI_RS10625", "BALI_RS10630", "BALI_RS10635", "BALI_RS10640", "BALI_RS21855", "BALI_RS10645", "BALI_RS10650", "BALI_RS10655", "BALI_RS10660", "BALI_RS10665", "BALI_RS10670", "BALI_RS10675", "BALI_RS10680", "BALI_RS10685", "BALI_RS10690", "BALI_RS10695", "BALI_RS10700", "BALI_RS10705", "BALI_RS10710", "BALI_RS10715", "BALI_RS10720", "BALI_RS10725", "BALI_RS10730", "BALI_RS10735", "BALI_RS10740", "BALI_RS10745", "BALI_RS10750", "BALI_RS10755", "BALI_RS10760", "BALI_RS10765", "BALI_RS10770", "BALI_RS10775", "BALI_RS10780", "BALI_RS10785", "BALI_RS10790", "BALI_RS10795", "BALI_RS10800", "BALI_RS10805", "BALI_RS10810", "BALI_RS10815", "BALI_RS10820", "BALI_RS10825", "BALI_RS10830", "BALI_RS10835", "BALI_RS10840", "BALI_RS10845", "BALI_RS10850", "BALI_RS10855", "BALI_RS10860", "BALI_RS10865"], "accession": "NC_021362"}, {"synteny_score": 8, "core_bonus": 3, "blast_score": 3436.0, "core_gene_hits": 2, "hits": 7, "pairings": [["input|c5|1938139-1939285|+|ctg1_1935|", 8, {"name": "BALI_RS10785", "blastscore": 576, "strand": "-", "locus_tag": "WP_020451704.1", "evalue": 2.4e-162, "perc_coverage": 99.47506561679789, "annotation": "acyl-CoA_dehydrogenase", "start": 2193334, "end": 2194494, "perc_ident": 76, "genecluster": "NC_021362_c5"}], ["input|c5|1939300-1940638|+|ctg1_1936|", 9, {"name": "BALI_RS10750", "blastscore": 561, "strand": "-", "locus_tag": "WP_020451697.1", "evalue": 1.2e-157, "perc_coverage": 99.32584269662922, "annotation": "acetyl-CoA_carboxylase_biotin_carboxylase_subunit", "start": 2151911, "end": 2153251, "perc_ident": 62, "genecluster": "NC_021362_c5"}], ["input|c5|1940664-1940880|+|ctg1_1937|", 10, {"name": "BALI_RS10745", "blastscore": 87, "strand": "-", "locus_tag": "WP_003182452.1", "evalue": 6.2e-16, "perc_coverage": 98.59154929577466, "annotation": "acetyl-CoA_carboxylase_biotin_carboxyl_carrier_protein_subunit", "start": 2151681, "end": 2151893, "perc_ident": 61, "genecluster": "NC_021362_c5"}], ["input|c5|1940901-1941813|+|ctg1_1938|", 11, {"name": "BALI_RS10740", "blastscore": 356, "strand": "-", "locus_tag": "WP_020451696.1", "evalue": 2.4e-96, "perc_coverage": 98.67986798679867, "annotation": "hydroxymethylglutaryl-CoA_lyase", "start": 2150752, "end": 2151663, "perc_ident": 55, "genecluster": "NC_021362_c5"}], ["input|c5|1941817-1942606|+|ctg1_1939|", 12, {"name": "BALI_RS10735", "blastscore": 281, "strand": "-", "locus_tag": "WP_020451695.1", "evalue": 1.1e-73, "perc_coverage": 94.27480916030534, "annotation": "enoyl-CoA_dehydratase_YngF", "start": 2149948, "end": 2150730, "perc_ident": 61, "genecluster": "NC_021362_c5"}], ["input|c5|1942608-1944150|+|ctg1_1940|", 13, {"name": "BALI_RS10730", "blastscore": 829, "strand": "-", "locus_tag": "WP_020451694.1", "evalue": 2.7e-238, "perc_coverage": 97.6608187134503, "annotation": "acyl-CoA_carboxylase_subunit_beta", "start": 2148398, "end": 2149927, "perc_ident": 80, "genecluster": "NC_021362_c5"}], ["input|c5|1944199-1946140|+|ctg1_1941|", 14, {"name": "BALI_RS10725", "blastscore": 746, "strand": "-", "locus_tag": "WP_020451693.1", "evalue": 2.2e-213, "perc_coverage": 100.0, "annotation": "acetyl-CoA_ligase", "start": 2146414, "end": 2148366, "perc_ident": 54, "genecluster": "NC_021362_c5"}]]}], [{"description": "Bacillus sp. SB47 scaffold00001, whole genome shotgun sequence", "cluster_label": "c6", "proteins": ["WP_020451720.1", "WP_081044002.1", "WP_026579597.1", "WP_026579598.1", "WP_020451716.1", "WP_026579599.1", "WP_026579600.1", "WP_020451713.1", "WP_026579601.1", "WP_026579602.1", "WP_020451710.1", "WP_075213795.1", "WP_026579604.1", "WP_026579605.1", "WP_020451706.1", "WP_020451705.1", "WP_023855749.1", "WP_026579606.1", "WP_026579607.1", "WP_026579608.1", "WP_026579609.1", "WP_026579610.1", "WP_026579611.1", "WP_026579612.1", "WP_003182452.1", "WP_026579613.1", "WP_026579614.1", "WP_026579615.1", "WP_026579616.1", "WP_020451692.1", "WP_023857512.1", "WP_020451690.1", "WP_020451689.1", "WP_020451688.1", "WP_026579617.1", "WP_026579618.1", "WP_026579619.1", "WP_026579620.1", "WP_026579621.1", "WP_051303777.1", "WP_026579622.1", "WP_026579623.1", "WP_025810777.1", "WP_026579624.1", "WP_020451679.1", "WP_023857522.1", "WP_020451677.1", "WP_020451676.1", "WP_026579625.1", "WP_023857526.1"], "cluster_type": "nrps", "tags": ["M661_RS0109320", "M661_RS25115", "M661_RS0109325", "M661_RS0109330", "M661_RS0109335", "M661_RS0109340", "M661_RS0109345", "M661_RS0109350", "M661_RS0109355", "M661_RS0109360", "M661_RS0109370", "M661_RS0109380", "M661_RS0109385", "M661_RS0109390", "M661_RS0109395", "M661_RS0109400", "M661_RS0109405", "M661_RS0109410", "M661_RS0109415", "M661_RS0109420", "M661_RS0109425", "M661_RS0109430", "M661_RS0109435", "M661_RS0109440", "M661_RS0109445", "M661_RS0109450", "M661_RS0109455", "M661_RS0109460", "M661_RS0109465", "M661_RS24340", "M661_RS0109475", "M661_RS0109480", "M661_RS0109485", "M661_RS0109490", "M661_RS0109495", "M661_RS0109500", "M661_RS0109505", "M661_RS0109510", "M661_RS0109515", "M661_RS24345", "M661_RS0109525", "M661_RS0109530", "M661_RS0109535", "M661_RS0109540", "M661_RS0109545", "M661_RS0109550", "M661_RS0109555", "M661_RS0109560", "M661_RS0109565", "M661_RS0109570"], "accession": "NZ_KE819959"}, {"synteny_score": 8, "core_bonus": 3, "blast_score": 3434.0, "core_gene_hits": 2, "hits": 7, "pairings": [["input|c5|1938139-1939285|+|ctg1_1935|", 8, {"name": "M661_RS0109405", "blastscore": 576, "strand": "+", "locus_tag": "WP_023855749.1", "evalue": 2.4e-162, "perc_coverage": 99.47506561679789, "annotation": "acyl-CoA_dehydrogenase", "start": 1315452, "end": 1316612, "perc_ident": 76, "genecluster": "NZ_KE819959_c6"}], ["input|c5|1939300-1940638|+|ctg1_1936|", 9, {"name": "M661_RS0109440", "blastscore": 554, "strand": "+", "locus_tag": "WP_026579612.1", "evalue": 1.1e-155, "perc_coverage": 99.32584269662922, "annotation": "acetyl-CoA_carboxylase_biotin_carboxylase_subunit", "start": 1356696, "end": 1358036, "perc_ident": 61, "genecluster": "NZ_KE819959_c6"}], ["input|c5|1940664-1940880|+|ctg1_1937|", 10, {"name": "M661_RS0109445", "blastscore": 87, "strand": "+", "locus_tag": "WP_003182452.1", "evalue": 6.2e-16, "perc_coverage": 98.59154929577466, "annotation": "acetyl-CoA_carboxylase_biotin_carboxyl_carrier_protein_subunit", "start": 1358054, "end": 1358266, "perc_ident": 61, "genecluster": "NZ_KE819959_c6"}], ["input|c5|1940901-1941813|+|ctg1_1938|", 11, {"name": "M661_RS0109450", "blastscore": 358, "strand": "+", "locus_tag": "WP_026579613.1", "evalue": 6.2e-97, "perc_coverage": 98.67986798679867, "annotation": "hydroxymethylglutaryl-CoA_lyase", "start": 1358284, "end": 1359195, "perc_ident": 56, "genecluster": "NZ_KE819959_c6"}], ["input|c5|1941817-1942606|+|ctg1_1939|", 12, {"name": "M661_RS0109455", "blastscore": 281, "strand": "+", "locus_tag": "WP_026579614.1", "evalue": 8.3e-74, "perc_coverage": 94.27480916030534, "annotation": "enoyl-CoA_hydratase", "start": 1359217, "end": 1359999, "perc_ident": 61, "genecluster": "NZ_KE819959_c6"}], ["input|c5|1942608-1944150|+|ctg1_1940|", 13, {"name": "M661_RS0109460", "blastscore": 830, "strand": "+", "locus_tag": "WP_026579615.1", "evalue": 9.4e-239, "perc_coverage": 97.6608187134503, "annotation": "acyl-CoA_carboxylase_subunit_beta", "start": 1360020, "end": 1361549, "perc_ident": 80, "genecluster": "NZ_KE819959_c6"}], ["input|c5|1944199-1946140|+|ctg1_1941|", 14, {"name": "M661_RS0109465", "blastscore": 748, "strand": "+", "locus_tag": "WP_026579616.1", "evalue": 5.9e-214, "perc_coverage": 100.0, "annotation": "AMP-dependent_synthetase", "start": 1361581, "end": 1363533, "perc_ident": 54, "genecluster": "NZ_KE819959_c6"}]]}], [{"description": "Bacillus sp. MSP5.4 contig00002, whole genome shotgun sequence", "cluster_label": "c3", "proteins": ["WP_023857526.1", "WP_035338688.1", "WP_020451676.1", "WP_020451677.1", "WP_023857522.1", "WP_020451679.1", "WP_039072752.1", "WP_039072824.1", "WP_039072753.1", "WP_020451683.1", "WP_052252262.1", "WP_039072754.1", "WP_039072755.1", "WP_052252263.1", "WP_052252264.1", "WP_039072756.1", "WP_023857514.1", "WP_020451688.1", "WP_020451689.1", "WP_039072757.1", "WP_023857512.1", "WP_020451692.1", "WP_039072758.1", "WP_039072759.1", "WP_039072760.1", "WP_039072761.1", "WP_003182452.1", "WP_082021583.1", "WP_039072763.1", "WP_039072764.1", "WP_039072765.1", "WP_039072766.1", "WP_039072767.1", "WP_023855750.1", "WP_023855749.1", "WP_020451705.1", "WP_020451706.1", "WP_023855748.1", "WP_020451708.1", "WP_075213104.1", "WP_020451710.1", "WP_023855744.1", "WP_020451712.1", "WP_020451713.1", "WP_020451714.1", "WP_023855743.1", "WP_020451716.1", "WP_020451717.1", "WP_039072768.1", "WP_020451719.1", "WP_039072769.1"], "cluster_type": "nrps", "tags": ["SC78_RS05880", "SC78_RS05885", "SC78_RS05890", "SC78_RS05895", "SC78_RS05900", "SC78_RS05905", "SC78_RS05910", "SC78_RS05915", "SC78_RS05920", "SC78_RS05925", "SC78_RS05930", "SC78_RS05935", "SC78_RS05940", "SC78_RS21595", "SC78_RS21600", "SC78_RS05950", "SC78_RS05955", "SC78_RS05960", "SC78_RS05965", "SC78_RS05970", "SC78_RS05975", "SC78_RS05980", "SC78_RS05985", "SC78_RS05990", "SC78_RS05995", "SC78_RS06000", "SC78_RS06005", "SC78_RS06010", "SC78_RS06015", "SC78_RS06020", "SC78_RS06025", "SC78_RS06030", "SC78_RS06035", "SC78_RS06040", "SC78_RS06045", "SC78_RS06050", "SC78_RS06055", "SC78_RS06060", "SC78_RS06065", "SC78_RS06070", "SC78_RS06075", "SC78_RS06080", "SC78_RS06085", "SC78_RS06090", "SC78_RS06095", "SC78_RS06100", "SC78_RS06105", "SC78_RS06110", "SC78_RS06115", "SC78_RS06120", "SC78_RS06125"], "accession": "NZ_JXAP01000002"}, {"synteny_score": 8, "core_bonus": 3, "blast_score": 3434.0, "core_gene_hits": 2, "hits": 7, "pairings": [["input|c5|1938139-1939285|+|ctg1_1935|", 8, {"name": "SC78_RS06045", "blastscore": 576, "strand": "-", "locus_tag": "WP_023855749.1", "evalue": 2.4e-162, "perc_coverage": 99.47506561679789, "annotation": "acyl-CoA_dehydrogenase", "start": 525704, "end": 526864, "perc_ident": 76, "genecluster": "NZ_JXAP01000002_c3"}], ["input|c5|1939300-1940638|+|ctg1_1936|", 9, {"name": "SC78_RS06010", "blastscore": 558, "strand": "-", "locus_tag": "WP_082021583.1", "evalue": 6e-157, "perc_coverage": 99.32584269662922, "annotation": "acetyl-CoA_carboxylase_biotin_carboxylase_subunit", "start": 484281, "end": 485621, "perc_ident": 61, "genecluster": "NZ_JXAP01000002_c3"}], ["input|c5|1940664-1940880|+|ctg1_1937|", 10, {"name": "SC78_RS06005", "blastscore": 87, "strand": "-", "locus_tag": "WP_003182452.1", "evalue": 6.2e-16, "perc_coverage": 98.59154929577466, "annotation": "acetyl-CoA_carboxylase_biotin_carboxyl_carrier_protein_subunit", "start": 484051, "end": 484263, "perc_ident": 61, "genecluster": "NZ_JXAP01000002_c3"}], ["input|c5|1940901-1941813|+|ctg1_1938|", 11, {"name": "SC78_RS06000", "blastscore": 356, "strand": "-", "locus_tag": "WP_039072761.1", "evalue": 2.4e-96, "perc_coverage": 98.67986798679867, "annotation": "hydroxymethylglutaryl-CoA_lyase", "start": 483122, "end": 484033, "perc_ident": 55, "genecluster": "NZ_JXAP01000002_c3"}], ["input|c5|1941817-1942606|+|ctg1_1939|", 12, {"name": "SC78_RS05995", "blastscore": 281, "strand": "-", "locus_tag": "WP_039072760.1", "evalue": 8.3e-74, "perc_coverage": 94.27480916030534, "annotation": "enoyl-CoA_hydratase", "start": 482318, "end": 483100, "perc_ident": 61, "genecluster": "NZ_JXAP01000002_c3"}], ["input|c5|1942608-1944150|+|ctg1_1940|", 13, {"name": "SC78_RS05990", "blastscore": 829, "strand": "-", "locus_tag": "WP_039072759.1", "evalue": 1.6e-238, "perc_coverage": 97.6608187134503, "annotation": "acyl-CoA_carboxylase_subunit_beta", "start": 480768, "end": 482297, "perc_ident": 80, "genecluster": "NZ_JXAP01000002_c3"}], ["input|c5|1944199-1946140|+|ctg1_1941|", 14, {"name": "SC78_RS05985", "blastscore": 747, "strand": "-", "locus_tag": "WP_039072758.1", "evalue": 1e-213, "perc_coverage": 100.0, "annotation": "AMP-dependent_synthetase", "start": 478785, "end": 480737, "perc_ident": 54, "genecluster": "NZ_JXAP01000002_c3"}]]}], [{"description": "Bacillus paralicheniformis strain Bac84 chromosome, complete genome", "cluster_label": "c4", "proteins": ["WP_023857526.1", "WP_105980996.1", "WP_105980997.1", "WP_020451677.1", "WP_023857522.1", "WP_020451679.1", "WP_023857521.1", "WP_075213316.1", "WP_026579623.1", "WP_096748126.1", "WP_105980998.1", "WP_079289102.1", "WP_079289103.1", "WP_079289104.1", "WP_079289105.1", "WP_023857514.1", "WP_020451688.1", "WP_020451689.1", "WP_105980999.1", "WP_023857512.1", "WP_020451692.1", "WP_023857511.1", "WP_023857510.1", "WP_023857509.1", "WP_020451696.1", "WP_003182452.1", "WP_105981000.1", "WP_105981001.1", "WP_105981002.1", "WP_105981003.1", "WP_105981004.1", "WP_105981005.1", "WP_026579606.1", "WP_023855749.1", "WP_020451705.1", "WP_020451706.1", "WP_105981006.1", "WP_026579604.1", "WP_075213795.1", "WP_020451710.1", "WP_026579602.1", "WP_020451712.1", "WP_020451713.1", "WP_020451714.1", "WP_043054332.1", "WP_020451716.1", "WP_020451717.1", "WP_105981007.1", "WP_020451719.1", "WP_020451720.1"], "cluster_type": "nrps", "tags": ["CP943_RS10920", "CP943_RS10925", "CP943_RS10930", "CP943_RS10935", "CP943_RS10940", "CP943_RS10945", "CP943_RS10950", "CP943_RS10955", "CP943_RS10960", "CP943_RS10965", "CP943_RS10970", "CP943_RS10975", "CP943_RS10980", "CP943_RS10985", "CP943_RS10990", "CP943_RS10995", "CP943_RS11000", "CP943_RS11005", "CP943_RS11010", "CP943_RS11015", "CP943_RS11020", "CP943_RS11025", "CP943_RS11030", "CP943_RS11035", "CP943_RS11040", "CP943_RS11045", "CP943_RS11050", "CP943_RS11055", "CP943_RS11060", "CP943_RS11065", "CP943_RS11070", "CP943_RS11075", "CP943_RS11080", "CP943_RS11085", "CP943_RS11090", "CP943_RS11095", "CP943_RS11100", "CP943_RS11105", "CP943_RS11110", "CP943_RS11115", "CP943_RS11120", "CP943_RS11125", "CP943_RS11130", "CP943_RS11135", "CP943_RS11140", "CP943_RS11145", "CP943_RS11150", "CP943_RS11155", "CP943_RS11160", "CP943_RS11165"], "accession": "NZ_CP023665"}, {"synteny_score": 8, "core_bonus": 3, "blast_score": 3434.0, "core_gene_hits": 2, "hits": 7, "pairings": [["input|c5|1938139-1939285|+|ctg1_1935|", 8, {"name": "CP943_RS11085", "blastscore": 576, "strand": "-", "locus_tag": "WP_023855749.1", "evalue": 2.4e-162, "perc_coverage": 99.47506561679789, "annotation": "acyl-CoA_dehydrogenase", "start": 2186323, "end": 2187483, "perc_ident": 76, "genecluster": "NZ_CP023665_c4"}], ["input|c5|1939300-1940638|+|ctg1_1936|", 9, {"name": "CP943_RS11050", "blastscore": 559, "strand": "-", "locus_tag": "WP_105981000.1", "evalue": 4.6e-157, "perc_coverage": 99.32584269662922, "annotation": "biotin_carboxylase", "start": 2144899, "end": 2146239, "perc_ident": 62, "genecluster": "NZ_CP023665_c4"}], ["input|c5|1940664-1940880|+|ctg1_1937|", 10, {"name": "CP943_RS11045", "blastscore": 87, "strand": "-", "locus_tag": "WP_003182452.1", "evalue": 6.2e-16, "perc_coverage": 98.59154929577466, "annotation": "acetyl-CoA_carboxylase_biotin_carboxyl_carrier_protein_subunit", "start": 2144669, "end": 2144881, "perc_ident": 61, "genecluster": "NZ_CP023665_c4"}], ["input|c5|1940901-1941813|+|ctg1_1938|", 11, {"name": "CP943_RS11040", "blastscore": 356, "strand": "-", "locus_tag": "WP_020451696.1", "evalue": 2.4e-96, "perc_coverage": 98.67986798679867, "annotation": "hydroxymethylglutaryl-CoA_lyase", "start": 2143740, "end": 2144651, "perc_ident": 55, "genecluster": "NZ_CP023665_c4"}], ["input|c5|1941817-1942606|+|ctg1_1939|", 12, {"name": "CP943_RS11035", "blastscore": 282, "strand": "-", "locus_tag": "WP_023857509.1", "evalue": 6.4e-74, "perc_coverage": 94.27480916030534, "annotation": "3-hydroxybutyryl-CoA_dehydratase", "start": 2142936, "end": 2143718, "perc_ident": 61, "genecluster": "NZ_CP023665_c4"}], ["input|c5|1942608-1944150|+|ctg1_1940|", 13, {"name": "CP943_RS11030", "blastscore": 827, "strand": "-", "locus_tag": "WP_023857510.1", "evalue": 8e-238, "perc_coverage": 97.6608187134503, "annotation": "acyl-CoA_carboxylase_subunit_beta", "start": 2141386, "end": 2142915, "perc_ident": 80, "genecluster": "NZ_CP023665_c4"}], ["input|c5|1944199-1946140|+|ctg1_1941|", 14, {"name": "CP943_RS11025", "blastscore": 747, "strand": "-", "locus_tag": "WP_023857511.1", "evalue": 1.7e-213, "perc_coverage": 100.0, "annotation": "AMP-dependent_synthetase", "start": 2139403, "end": 2141355, "perc_ident": 54, "genecluster": "NZ_CP023665_c4"}]]}], [{"description": "Bacillus paralicheniformis strain Bac48 chromosome, complete genome", "cluster_label": "c2", "proteins": ["WP_020451720.1", "WP_081044002.1", "WP_105978808.1", "WP_026579598.1", "WP_020451716.1", "WP_105978809.1", "WP_020451714.1", "WP_020451713.1", "WP_020451712.1", "WP_023855744.1", "WP_020451710.1", "WP_075213795.1", "WP_105978810.1", "WP_105978811.1", "WP_105978812.1", "WP_105978813.1", "WP_105978814.1", "WP_105978815.1", "WP_105978816.1", "WP_105978817.1", "WP_105978818.1", "WP_105978819.1", "WP_105978820.1", "WP_105978821.1", "WP_003182452.1", "WP_020451696.1", "WP_023857509.1", "WP_105978822.1", "WP_096748121.1", "WP_020451692.1", "WP_020451691.1", "WP_020451690.1", "WP_020451689.1", "WP_020451688.1", "WP_035338698.1", "WP_026579618.1", "WP_035338696.1", "WP_026579620.1", "WP_105978823.1", "WP_105978824.1", "WP_020451683.1", "WP_105978825.1", "WP_105980480.1", "WP_105978826.1", "WP_105978827.1", "WP_101560947.1", "WP_020451677.1", "WP_020451676.1", "WP_059231117.1", "WP_023857526.1"], "cluster_type": "nrps", "tags": ["CP942_RS00775", "CP942_RS00780", "CP942_RS00785", "CP942_RS00790", "CP942_RS00795", "CP942_RS00800", "CP942_RS00805", "CP942_RS00810", "CP942_RS00815", "CP942_RS00820", "CP942_RS00825", "CP942_RS00830", "CP942_RS00835", "CP942_RS00840", "CP942_RS00845", "CP942_RS00850", "CP942_RS00855", "CP942_RS00860", "CP942_RS00865", "CP942_RS00870", "CP942_RS00875", "CP942_RS00880", "CP942_RS00885", "CP942_RS00890", "CP942_RS00895", "CP942_RS00900", "CP942_RS00905", "CP942_RS00910", "CP942_RS00915", "CP942_RS00920", "CP942_RS00925", "CP942_RS00930", "CP942_RS00935", "CP942_RS00940", "CP942_RS00945", "CP942_RS00950", "CP942_RS00955", "CP942_RS00960", "CP942_RS00965", "CP942_RS00970", "CP942_RS00975", "CP942_RS00980", "CP942_RS00985", "CP942_RS00990", "CP942_RS00995", "CP942_RS01000", "CP942_RS01005", "CP942_RS01010", "CP942_RS01015", "CP942_RS01020"], "accession": "NZ_CP023666"}, {"synteny_score": 8, "core_bonus": 3, "blast_score": 3432.0, "core_gene_hits": 2, "hits": 7, "pairings": [["input|c5|1938139-1939285|+|ctg1_1935|", 8, {"name": "CP942_RS00855", "blastscore": 576, "strand": "+", "locus_tag": "WP_105978814.1", "evalue": 1.8e-162, "perc_coverage": 99.47506561679789, "annotation": "acyl-CoA_dehydrogenase", "start": 171327, "end": 172487, "perc_ident": 76, "genecluster": "NZ_CP023666_c2"}], ["input|c5|1939300-1940638|+|ctg1_1936|", 9, {"name": "CP942_RS00890", "blastscore": 555, "strand": "+", "locus_tag": "WP_105978821.1", "evalue": 3.9e-156, "perc_coverage": 99.32584269662922, "annotation": "biotin_carboxylase", "start": 212571, "end": 213911, "perc_ident": 61, "genecluster": "NZ_CP023666_c2"}], ["input|c5|1940664-1940880|+|ctg1_1937|", 10, {"name": "CP942_RS00895", "blastscore": 87, "strand": "+", "locus_tag": "WP_003182452.1", "evalue": 6.2e-16, "perc_coverage": 98.59154929577466, "annotation": "acetyl-CoA_carboxylase_biotin_carboxyl_carrier_protein_subunit", "start": 213929, "end": 214141, "perc_ident": 61, "genecluster": "NZ_CP023666_c2"}], ["input|c5|1940901-1941813|+|ctg1_1938|", 11, {"name": "CP942_RS00900", "blastscore": 356, "strand": "+", "locus_tag": "WP_020451696.1", "evalue": 2.4e-96, "perc_coverage": 98.67986798679867, "annotation": "hydroxymethylglutaryl-CoA_lyase", "start": 214159, "end": 215070, "perc_ident": 55, "genecluster": "NZ_CP023666_c2"}], ["input|c5|1941817-1942606|+|ctg1_1939|", 12, {"name": "CP942_RS00905", "blastscore": 282, "strand": "+", "locus_tag": "WP_023857509.1", "evalue": 6.4e-74, "perc_coverage": 94.27480916030534, "annotation": "3-hydroxybutyryl-CoA_dehydratase", "start": 215092, "end": 215874, "perc_ident": 61, "genecluster": "NZ_CP023666_c2"}], ["input|c5|1942608-1944150|+|ctg1_1940|", 13, {"name": "CP942_RS00910", "blastscore": 830, "strand": "+", "locus_tag": "WP_105978822.1", "evalue": 1.2e-238, "perc_coverage": 97.6608187134503, "annotation": "carboxylase", "start": 215895, "end": 217424, "perc_ident": 80, "genecluster": "NZ_CP023666_c2"}], ["input|c5|1944199-1946140|+|ctg1_1941|", 14, {"name": "CP942_RS00915", "blastscore": 746, "strand": "+", "locus_tag": "WP_096748121.1", "evalue": 2.9e-213, "perc_coverage": 100.0, "annotation": "AMP-dependent_synthetase", "start": 217455, "end": 219407, "perc_ident": 54, "genecluster": "NZ_CP023666_c2"}]]}], [{"description": "Bacillus paralicheniformis strain BL-09, complete genome", "cluster_label": "c5", "proteins": ["WP_025810781.1", "WP_025810780.1", "WP_043054328.1", "WP_020451677.1", "WP_023857522.1", "WP_035338691.1", "WP_039072752.1", "WP_043054584.1", "WP_023857519.1", "WP_020451683.1", "WP_023857518.1", "WP_023857517.1", "WP_023857516.1", "WP_023857515.1", "WP_020451686.1", "WP_023857514.1", "WP_020451688.1", "WP_020451689.1", "WP_020451690.1", "WP_023857512.1", "WP_020451692.1", "WP_023857511.1", "WP_023857510.1", "WP_023857509.1", "WP_020451696.1", "WP_023857508.1", "WP_023857507.1", "WP_023857506.1", "WP_043054329.1", "SC10_RS10985", "WP_023856442.1", "WP_080781402.1", "WP_043054330.1", "WP_023855750.1", "WP_023855749.1", "WP_043054331.1", "WP_020451706.1", "WP_023855748.1", "WP_020451708.1", "WP_075213104.1", "WP_020451710.1", "WP_023855744.1", "WP_020451712.1", "WP_020451713.1", "WP_020451714.1", "WP_043054332.1", "WP_020451716.1", "WP_026579598.1", "WP_043054333.1", "WP_020451719.1", "WP_020451720.1"], "cluster_type": "nrps", "tags": ["SC10_RS10840", "SC10_RS10845", "SC10_RS10850", "SC10_RS10855", "SC10_RS10860", "SC10_RS10865", "SC10_RS10870", "SC10_RS10875", "SC10_RS10880", "SC10_RS10885", "SC10_RS10890", "SC10_RS10895", "SC10_RS10900", "SC10_RS10905", "SC10_RS10910", "SC10_RS10915", "SC10_RS10920", "SC10_RS10925", "SC10_RS10930", "SC10_RS10935", "SC10_RS10940", "SC10_RS10945", "SC10_RS10950", "SC10_RS10955", "SC10_RS10960", "SC10_RS10965", "SC10_RS10970", "SC10_RS10975", "SC10_RS10980", "SC10_RS10985", "SC10_RS10990", "SC10_RS10995", "SC10_RS11000", "SC10_RS11005", "SC10_RS11010", "SC10_RS11015", "SC10_RS11020", "SC10_RS11025", "SC10_RS11030", "SC10_RS11035", "SC10_RS11040", "SC10_RS11045", "SC10_RS11050", "SC10_RS11055", "SC10_RS11060", "SC10_RS11065", "SC10_RS11070", "SC10_RS11075", "SC10_RS11080", "SC10_RS11085", "SC10_RS11090"], "accession": "NZ_CP010524"}, {"synteny_score": 8, "core_bonus": 3, "blast_score": 3431.0, "core_gene_hits": 2, "hits": 7, "pairings": [["input|c5|1938139-1939285|+|ctg1_1935|", 8, {"name": "SC10_RS11010", "blastscore": 576, "strand": "-", "locus_tag": "WP_023855749.1", "evalue": 2.4e-162, "perc_coverage": 99.47506561679789, "annotation": "acyl-CoA_dehydrogenase", "start": 2219093, "end": 2220253, "perc_ident": 76, "genecluster": "NZ_CP010524_c5"}], ["input|c5|1939300-1940638|+|ctg1_1936|", 9, {"name": "SC10_RS10970", "blastscore": 558, "strand": "-", "locus_tag": "WP_023857507.1", "evalue": 6e-157, "perc_coverage": 99.32584269662922, "annotation": "acetyl-CoA_carboxylase_biotin_carboxylase_subunit", "start": 2177466, "end": 2178806, "perc_ident": 62, "genecluster": "NZ_CP010524_c5"}], ["input|c5|1940664-1940880|+|ctg1_1937|", 10, {"name": "SC10_RS10965", "blastscore": 85, "strand": "-", "locus_tag": "WP_023857508.1", "evalue": 3.1e-15, "perc_coverage": 98.59154929577466, "annotation": "acetyl-CoA_carboxylase_biotin_carboxyl_carrier_protein_subunit", "start": 2177236, "end": 2177448, "perc_ident": 60, "genecluster": "NZ_CP010524_c5"}], ["input|c5|1940901-1941813|+|ctg1_1938|", 11, {"name": "SC10_RS10960", "blastscore": 356, "strand": "-", "locus_tag": "WP_020451696.1", "evalue": 2.4e-96, "perc_coverage": 98.67986798679867, "annotation": "hydroxymethylglutaryl-CoA_lyase", "start": 2176307, "end": 2177218, "perc_ident": 55, "genecluster": "NZ_CP010524_c5"}], ["input|c5|1941817-1942606|+|ctg1_1939|", 12, {"name": "SC10_RS10955", "blastscore": 282, "strand": "-", "locus_tag": "WP_023857509.1", "evalue": 6.4e-74, "perc_coverage": 94.27480916030534, "annotation": "3-hydroxybutyryl-CoA_dehydratase", "start": 2175503, "end": 2176285, "perc_ident": 61, "genecluster": "NZ_CP010524_c5"}], ["input|c5|1942608-1944150|+|ctg1_1940|", 13, {"name": "SC10_RS10950", "blastscore": 827, "strand": "-", "locus_tag": "WP_023857510.1", "evalue": 8e-238, "perc_coverage": 97.6608187134503, "annotation": "acyl-CoA_carboxylase_subunit_beta", "start": 2173953, "end": 2175482, "perc_ident": 80, "genecluster": "NZ_CP010524_c5"}], ["input|c5|1944199-1946140|+|ctg1_1941|", 14, {"name": "SC10_RS10945", "blastscore": 747, "strand": "-", "locus_tag": "WP_023857511.1", "evalue": 1.7e-213, "perc_coverage": 100.0, "annotation": "AMP-dependent_synthetase", "start": 2171970, "end": 2173922, "perc_ident": 54, "genecluster": "NZ_CP010524_c5"}]]}], [{"description": "Bacillus velezensis strain 9D-6 chromosome, complete genome", "cluster_label": "c9", "proteins": ["WP_003153956.1", "WP_012117655.1", "WP_015239934.1", "WP_076424227.1", "WP_085342026.1", "WP_085342027.1", "WP_085342028.1", "WP_020955884.1", "WP_085342029.1", "WP_085342030.1", "WP_085342031.1", "WP_085342032.1", "WP_085342033.1", "WP_085342034.1", "WP_085342035.1", "WP_085342036.1", "WP_085342037.1", "WP_085342038.1", "WP_085342039.1", "WP_059367392.1", "WP_052827494.1", "WP_052250225.1", "WP_085342040.1", "WP_085342041.1", "WP_033574820.1", "WP_085342042.1", "WP_053104446.1", "WP_085342043.1", "WP_085342044.1", "WP_085342045.1", "WP_085342046.1", "WP_085342047.1", "WP_085342048.1", "WP_014418050.1", "WP_014305098.1", "WP_007410135.1", "WP_020954028.1", "WP_085342049.1", "WP_007410132.1", "WP_059367361.1", "WP_085342050.1", "WP_085342051.1", "WP_085342052.1", "WP_014418060.1", "WP_085342053.1", "WP_085342054.1", "WP_085342055.1", "WP_085342056.1", "WP_007410122.1", "WP_007410121.1", "WP_085342057.1", "WP_085342058.1", "WP_003153894.1", "WP_085342059.1", "WP_007410116.1", "WP_085342060.1", "WP_085342061.1", "B7941_RS11980", "WP_085342062.1", "WP_085342372.1", "WP_038463999.1", "WP_043021793.1", "WP_003153850.1", "WP_003153848.1", "WP_060562920.1", "WP_063095091.1", "WP_003153841.1", "WP_085342063.1", "WP_085342064.1", "WP_085342065.1", "B7941_RS12050", "WP_012117713.1"], "cluster_type": "bacteriocin-transatpks-nrps", "tags": ["B7941_RS11695", "B7941_RS11700", "B7941_RS11705", "B7941_RS11710", "B7941_RS11715", "B7941_RS11720", "B7941_RS11725", "B7941_RS11730", "B7941_RS11735", "B7941_RS11740", "B7941_RS11745", "B7941_RS11750", "B7941_RS11755", "B7941_RS11760", "B7941_RS11765", "B7941_RS11770", "B7941_RS11775", "B7941_RS11780", "B7941_RS11785", "B7941_RS11790", "B7941_RS11795", "B7941_RS11800", "B7941_RS11805", "B7941_RS11810", "B7941_RS11815", "B7941_RS11820", "B7941_RS11825", "B7941_RS11830", "B7941_RS11835", "B7941_RS11840", "B7941_RS11845", "B7941_RS11850", "B7941_RS11855", "B7941_RS11860", "B7941_RS11865", "B7941_RS11870", "B7941_RS11875", "B7941_RS11880", "B7941_RS11885", "B7941_RS11890", "B7941_RS11895", "B7941_RS11900", "B7941_RS11905", "B7941_RS11910", "B7941_RS11915", "B7941_RS11920", "B7941_RS11925", "B7941_RS11930", "B7941_RS11935", "B7941_RS11940", "B7941_RS11945", "B7941_RS11950", "B7941_RS11955", "B7941_RS11960", "B7941_RS11965", "B7941_RS11970", "B7941_RS11975", "B7941_RS11980", "B7941_RS11985", "B7941_RS11990", "B7941_RS11995", "B7941_RS12000", "B7941_RS12010", "B7941_RS12015", "B7941_RS12020", "B7941_RS12025", "B7941_RS12030", "B7941_RS12035", "B7941_RS12040", "B7941_RS12045", "B7941_RS12050", "B7941_RS12055"], "accession": "NZ_CP020805"}, {"synteny_score": 7, "core_bonus": 3, "blast_score": 2976.0, "core_gene_hits": 1, "hits": 9, "pairings": [["input|c5|1933880-1934606|+|ctg1_1930|", 3, {"name": "B7941_RS11790", "blastscore": 108, "strand": "+", "locus_tag": "WP_059367392.1", "evalue": 8.9e-22, "perc_coverage": 84.64730290456431, "annotation": "ABC_transporter_ATP-binding_protein", "start": 2387092, "end": 2387712, "perc_ident": 33, "genecluster": "NZ_CP020805_c9"}], ["input|c5|1938139-1939285|+|ctg1_1935|", 8, {"name": "B7941_RS11955", "blastscore": 550, "strand": "-", "locus_tag": "WP_003153894.1", "evalue": 1.1e-154, "perc_coverage": 99.21259842519686, "annotation": "acyl-CoA_dehydrogenase", "start": 2454672, "end": 2455814, "perc_ident": 73, "genecluster": "NZ_CP020805_c9"}], ["input|c5|1939300-1940638|+|ctg1_1936|", 9, {"name": "B7941_RS11945", "blastscore": 547, "strand": "-", "locus_tag": "WP_085342057.1", "evalue": 1.1e-153, "perc_coverage": 98.87640449438202, "annotation": "acetyl-CoA_carboxylase_biotin_carboxylase_subunit", "start": 2451616, "end": 2452965, "perc_ident": 61, "genecluster": "NZ_CP020805_c9"}], ["input|c5|1940664-1940880|+|ctg1_1937|", 10, {"name": "B7941_RS11940", "blastscore": 82, "strand": "-", "locus_tag": "WP_007410121.1", "evalue": 2.6e-14, "perc_coverage": 98.59154929577466, "annotation": "acetyl-CoA_carboxylase_biotin_carboxyl_carrier_protein_subunit", "start": 2451407, "end": 2451619, "perc_ident": 57, "genecluster": "NZ_CP020805_c9"}], ["input|c5|1940901-1941813|+|ctg1_1938|", 11, {"name": "B7941_RS11935", "blastscore": 309, "strand": "-", "locus_tag": "WP_007410122.1", "evalue": 4.3e-82, "perc_coverage": 98.67986798679867, "annotation": "hydroxymethylglutaryl-CoA_lyase", "start": 2450492, "end": 2451391, "perc_ident": 50, "genecluster": "NZ_CP020805_c9"}], ["input|c5|1941817-1942606|+|ctg1_1939|", 12, {"name": "B7941_RS11930", "blastscore": 275, "strand": "-", "locus_tag": "WP_085342056.1", "evalue": 7.8e-72, "perc_coverage": 93.12977099236642, "annotation": "enoyl-CoA_hydratase", "start": 2449699, "end": 2450478, "perc_ident": 62, "genecluster": "NZ_CP020805_c9"}], ["input|c5|1942608-1944150|+|ctg1_1940|", 13, {"name": "B7941_RS11925", "blastscore": 796, "strand": "-", "locus_tag": "WP_085342055.1", "evalue": 2e-228, "perc_coverage": 97.85575048732943, "annotation": "acyl-CoA_carboxylase_subunit_beta", "start": 2448152, "end": 2449681, "perc_ident": 78, "genecluster": "NZ_CP020805_c9"}], ["input|c5|1952955-1954113|-|ctg1_1951|", 21, {"name": "B7941_RS11820", "blastscore": 134, "strand": "-", "locus_tag": "WP_085342042.1", "evalue": 3.2e-29, "perc_coverage": 72.46753246753246, "annotation": "sensor_histidine_kinase", "start": 2392490, "end": 2393890, "perc_ident": 32, "genecluster": "NZ_CP020805_c9"}], ["input|c5|1954102-1954798|-|ctg1_1952|", 22, {"name": "B7941_RS11825", "blastscore": 175, "strand": "-", "locus_tag": "WP_053104446.1", "evalue": 9.7e-42, "perc_coverage": 99.56709956709958, "annotation": "DNA-binding_response_regulator", "start": 2393893, "end": 2394600, "perc_ident": 42, "genecluster": "NZ_CP020805_c9"}]]}], [{"description": "Bacillus velezensis strain B26 scaffold_3, whole genome shotgun sequence", "cluster_label": "c12", "proteins": ["WP_053104437.1", "WP_020955884.1", "WP_020955885.1", "WP_007410155.1", "WP_043021149.1", "WP_053104439.1", "WP_039063168.1", "WP_053104441.1", "WP_031379075.1", "WP_039063170.1", "WP_053104443.1", "AC811_RS11150", "WP_033574820.1", "WP_053104444.1", "WP_053104446.1", "WP_053104448.1", "WP_053104450.1", "WP_053104452.1", "WP_053104454.1", "WP_053104456.1", "WP_038458191.1", "WP_014418050.1", "WP_007410136.1", "WP_007410135.1", "WP_053104458.1", "WP_015239958.1", "WP_007410132.1", "WP_053104460.1", "WP_007410130.1", "WP_053104462.1", "WP_053104464.1", "WP_014418060.1", "WP_053104466.1", "WP_007410125.1", "WP_032865964.1", "WP_042635250.1", "WP_007410122.1", "WP_007410121.1", "WP_032865960.1", "WP_042635251.1", "WP_007410118.1", "WP_007410117.1", "WP_007410116.1", "WP_042635252.1", "AC811_RS11315"], "cluster_type": "transatpks-nrps", "tags": ["AC811_RS11100", "AC811_RS11105", "AC811_RS11110", "AC811_RS11115", "AC811_RS11120", "AC811_RS11125", "AC811_RS11130", "AC811_RS11135", "AC811_RS19130", "AC811_RS11140", "AC811_RS11145", "AC811_RS11150", "AC811_RS11155", "AC811_RS11160", "AC811_RS11165", "AC811_RS11170", "AC811_RS11175", "AC811_RS11180", "AC811_RS11185", "AC811_RS11190", "AC811_RS11195", "AC811_RS11200", "AC811_RS11205", "AC811_RS11210", "AC811_RS11215", "AC811_RS11220", "AC811_RS11225", "AC811_RS11230", "AC811_RS11235", "AC811_RS11240", "AC811_RS11245", "AC811_RS11250", "AC811_RS11255", "AC811_RS11260", "AC811_RS11265", "AC811_RS11270", "AC811_RS11275", "AC811_RS11280", "AC811_RS11285", "AC811_RS11290", "AC811_RS11295", "AC811_RS11300", "AC811_RS11305", "AC811_RS11310", "AC811_RS11315"], "accession": "NZ_LGAT01000004"}, {"synteny_score": 7, "core_bonus": 3, "blast_score": 2968.0, "core_gene_hits": 1, "hits": 9, "pairings": [["input|c5|1933880-1934606|+|ctg1_1930|", 3, {"name": "AC811_RS11135", "blastscore": 109, "strand": "+", "locus_tag": "WP_053104441.1", "evalue": 6.8e-22, "perc_coverage": 84.64730290456431, "annotation": "ABC_transporter_ATP-binding_protein", "start": 381575, "end": 382195, "perc_ident": 33, "genecluster": "NZ_LGAT01000004_c12"}], ["input|c5|1938139-1939285|+|ctg1_1935|", 8, {"name": "AC811_RS11295", "blastscore": 549, "strand": "-", "locus_tag": "WP_007410118.1", "evalue": 2.4e-154, "perc_coverage": 99.21259842519686, "annotation": "acyl-CoA_dehydrogenase", "start": 449074, "end": 450216, "perc_ident": 73, "genecluster": "NZ_LGAT01000004_c12"}], ["input|c5|1939300-1940638|+|ctg1_1936|", 9, {"name": "AC811_RS11285", "blastscore": 540, "strand": "-", "locus_tag": "WP_032865960.1", "evalue": 1.3e-151, "perc_coverage": 98.87640449438202, "annotation": "acetyl-CoA_carboxylase_biotin_carboxylase_subunit", "start": 446018, "end": 447367, "perc_ident": 61, "genecluster": "NZ_LGAT01000004_c12"}], ["input|c5|1940664-1940880|+|ctg1_1937|", 10, {"name": "AC811_RS11280", "blastscore": 82, "strand": "-", "locus_tag": "WP_007410121.1", "evalue": 2.6e-14, "perc_coverage": 98.59154929577466, "annotation": "acetyl-CoA_carboxylase_biotin_carboxyl_carrier_protein_subunit", "start": 445809, "end": 446021, "perc_ident": 57, "genecluster": "NZ_LGAT01000004_c12"}], ["input|c5|1940901-1941813|+|ctg1_1938|", 11, {"name": "AC811_RS11275", "blastscore": 309, "strand": "-", "locus_tag": "WP_007410122.1", "evalue": 4.3e-82, "perc_coverage": 98.67986798679867, "annotation": "hydroxymethylglutaryl-CoA_lyase", "start": 444894, "end": 445793, "perc_ident": 50, "genecluster": "NZ_LGAT01000004_c12"}], ["input|c5|1941817-1942606|+|ctg1_1939|", 12, {"name": "AC811_RS11270", "blastscore": 274, "strand": "-", "locus_tag": "WP_042635250.1", "evalue": 1.7e-71, "perc_coverage": 93.12977099236642, "annotation": "enoyl-CoA_hydratase", "start": 444101, "end": 444880, "perc_ident": 62, "genecluster": "NZ_LGAT01000004_c12"}], ["input|c5|1942608-1944150|+|ctg1_1940|", 13, {"name": "AC811_RS11265", "blastscore": 797, "strand": "-", "locus_tag": "WP_032865964.1", "evalue": 8.8e-229, "perc_coverage": 97.85575048732943, "annotation": "acyl-CoA_carboxylase_subunit_beta", "start": 442554, "end": 444083, "perc_ident": 78, "genecluster": "NZ_LGAT01000004_c12"}], ["input|c5|1952955-1954113|-|ctg1_1951|", 21, {"name": "AC811_RS11160", "blastscore": 133, "strand": "-", "locus_tag": "WP_053104444.1", "evalue": 7e-29, "perc_coverage": 72.46753246753246, "annotation": "sensor_histidine_kinase", "start": 386989, "end": 388389, "perc_ident": 32, "genecluster": "NZ_LGAT01000004_c12"}], ["input|c5|1954102-1954798|-|ctg1_1952|", 22, {"name": "AC811_RS11165", "blastscore": 175, "strand": "-", "locus_tag": "WP_053104446.1", "evalue": 9.7e-42, "perc_coverage": 99.56709956709958, "annotation": "DNA-binding_response_regulator", "start": 388392, "end": 389099, "perc_ident": 42, "genecluster": "NZ_LGAT01000004_c12"}]]}], [{"description": "Bacillus amyloliquefaciens UMAF6614, complete genome", "cluster_label": "c9", "proteins": ["WP_012117658.1", "WP_061862245.1", "WP_053104437.1", "WP_020955884.1", "WP_020955885.1", "WP_007410155.1", "WP_043021149.1", "WP_053104439.1", "WP_061862246.1", "WP_029973840.1", "WP_029973839.1", "WP_029973838.1", "WP_061862247.1", "WP_007410147.1", "WP_061862248.1", "WP_061862249.1", "WP_061862250.1", "WP_061862631.1", "WP_061862251.1", "WP_061862252.1", "WP_061862253.1", "WP_061862254.1", "WP_061862255.1", "WP_007410136.1", "WP_014418052.1", "WP_061862256.1", "WP_061862257.1", "WP_061862258.1", "WP_061862259.1", "WP_061862260.1", "WP_012117687.1", "WP_061862261.1", "WP_017417912.1", "WP_061862262.1", "WP_007410125.1", "WP_061862263.1", "WP_061862264.1", "WP_061862265.1", "WP_061862266.1", "WP_021493381.1", "WP_061862267.1", "WP_003153894.1", "WP_061862268.1", "WP_007410116.1", "WP_061862269.1", "BAMY6614_RS19820", "BAMY6614_RS19825", "WP_081111595.1", "WP_061862270.1", "WP_061862271.1", "BAMY6614_RS19835", "WP_061862272.1", "WP_029974636.1", "WP_014418076.1", "WP_017417934.1", "WP_003153850.1", "WP_003153848.1", "WP_014418078.1", "WP_014418079.1", "WP_007407355.1", "WP_014418080.1", "WP_053285515.1", "WP_060562917.1", "WP_061862273.1", "WP_003153838.1"], "cluster_type": "transatpks-nrps", "tags": ["BAMY6614_RS12590", "BAMY6614_RS12595", "BAMY6614_RS12600", "BAMY6614_RS12605", "BAMY6614_RS12610", "BAMY6614_RS12615", "BAMY6614_RS12620", "BAMY6614_RS12625", "BAMY6614_RS12630", "BAMY6614_RS12635", "BAMY6614_RS12640", "BAMY6614_RS12645", "BAMY6614_RS12650", "BAMY6614_RS12655", "BAMY6614_RS12660", "BAMY6614_RS12665", "BAMY6614_RS12670", "BAMY6614_RS12675", "BAMY6614_RS12680", "BAMY6614_RS12685", "BAMY6614_RS12690", "BAMY6614_RS12695", "BAMY6614_RS12700", "BAMY6614_RS12705", "BAMY6614_RS12710", "BAMY6614_RS12715", "BAMY6614_RS12720", "BAMY6614_RS12725", "BAMY6614_RS12730", "BAMY6614_RS12735", "BAMY6614_RS12740", "BAMY6614_RS12745", "BAMY6614_RS12750", "BAMY6614_RS12755", "BAMY6614_RS12760", "BAMY6614_RS12765", "BAMY6614_RS12770", "BAMY6614_RS12775", "BAMY6614_RS12780", "BAMY6614_RS12785", "BAMY6614_RS12790", "BAMY6614_RS12795", "BAMY6614_RS12800", "BAMY6614_RS12805", "BAMY6614_RS12810", "BAMY6614_RS19820", "BAMY6614_RS19825", "BAMY6614_RS19830", "BAMY6614_RS12820", "BAMY6614_RS12825", "BAMY6614_RS19835", "BAMY6614_RS12835", "BAMY6614_RS12840", "BAMY6614_RS12845", "BAMY6614_RS12850", "BAMY6614_RS12860", "BAMY6614_RS12865", "BAMY6614_RS12870", "BAMY6614_RS12875", "BAMY6614_RS12880", "BAMY6614_RS12885", "BAMY6614_RS12890", "BAMY6614_RS12895", "BAMY6614_RS12900", "BAMY6614_RS12905"], "accession": "NZ_CP006960"}, {"synteny_score": 7, "core_bonus": 3, "blast_score": 2967.0, "core_gene_hits": 1, "hits": 9, "pairings": [["input|c5|1933880-1934606|+|ctg1_1930|", 3, {"name": "BAMY6614_RS12635", "blastscore": 105, "strand": "+", "locus_tag": "WP_029973840.1", "evalue": 9.8e-21, "perc_coverage": 84.64730290456431, "annotation": "ABC_transporter_ATP-binding_protein", "start": 2616986, "end": 2617606, "perc_ident": 33, "genecluster": "NZ_CP006960_c9"}], ["input|c5|1938139-1939285|+|ctg1_1935|", 8, {"name": "BAMY6614_RS12795", "blastscore": 550, "strand": "-", "locus_tag": "WP_003153894.1", "evalue": 1.1e-154, "perc_coverage": 99.21259842519686, "annotation": "acyl-CoA_dehydrogenase", "start": 2683179, "end": 2684321, "perc_ident": 73, "genecluster": "NZ_CP006960_c9"}], ["input|c5|1939300-1940638|+|ctg1_1936|", 9, {"name": "BAMY6614_RS12785", "blastscore": 544, "strand": "-", "locus_tag": "WP_021493381.1", "evalue": 8.9e-153, "perc_coverage": 98.87640449438202, "annotation": "acetyl-CoA_carboxylase_biotin_carboxylase_subunit", "start": 2680123, "end": 2681472, "perc_ident": 61, "genecluster": "NZ_CP006960_c9"}], ["input|c5|1940664-1940880|+|ctg1_1937|", 10, {"name": "BAMY6614_RS12780", "blastscore": 81, "strand": "-", "locus_tag": "WP_061862266.1", "evalue": 3.4e-14, "perc_coverage": 98.59154929577466, "annotation": "acetyl-CoA_carboxylase_biotin_carboxyl_carrier_protein_subunit", "start": 2679914, "end": 2680126, "perc_ident": 57, "genecluster": "NZ_CP006960_c9"}], ["input|c5|1940901-1941813|+|ctg1_1938|", 11, {"name": "BAMY6614_RS12775", "blastscore": 311, "strand": "-", "locus_tag": "WP_061862265.1", "evalue": 1.1e-82, "perc_coverage": 98.67986798679867, "annotation": "hydroxymethylglutaryl-CoA_lyase", "start": 2678999, "end": 2679898, "perc_ident": 51, "genecluster": "NZ_CP006960_c9"}], ["input|c5|1941817-1942606|+|ctg1_1939|", 12, {"name": "BAMY6614_RS12770", "blastscore": 274, "strand": "-", "locus_tag": "WP_061862264.1", "evalue": 1.7e-71, "perc_coverage": 93.12977099236642, "annotation": "enoyl-CoA_hydratase", "start": 2678206, "end": 2678985, "perc_ident": 61, "genecluster": "NZ_CP006960_c9"}], ["input|c5|1942608-1944150|+|ctg1_1940|", 13, {"name": "BAMY6614_RS12765", "blastscore": 798, "strand": "-", "locus_tag": "WP_061862263.1", "evalue": 4e-229, "perc_coverage": 97.85575048732943, "annotation": "acyl-CoA_carboxylase_subunit_beta", "start": 2676659, "end": 2678188, "perc_ident": 79, "genecluster": "NZ_CP006960_c9"}], ["input|c5|1952955-1954113|-|ctg1_1951|", 21, {"name": "BAMY6614_RS12660", "blastscore": 133, "strand": "-", "locus_tag": "WP_061862248.1", "evalue": 7e-29, "perc_coverage": 72.46753246753246, "annotation": "sensor_histidine_kinase", "start": 2621123, "end": 2622523, "perc_ident": 32, "genecluster": "NZ_CP006960_c9"}], ["input|c5|1954102-1954798|-|ctg1_1952|", 22, {"name": "BAMY6614_RS12665", "blastscore": 171, "strand": "-", "locus_tag": "WP_061862249.1", "evalue": 1.1e-40, "perc_coverage": 99.56709956709958, "annotation": "DNA-binding_response_regulator", "start": 2622526, "end": 2623233, "perc_ident": 41, "genecluster": "NZ_CP006960_c9"}]]}], [{"description": "Bacillus amyloliquefaciens strain H57 Ga0082361_108, whole genome shotgun sequence", "cluster_label": "c5", "proteins": ["ASG18_RS09990", "WP_063095107.1", "WP_007410116.1", "WP_063095108.1", "WP_003153894.1", "WP_063095109.1", "WP_060561602.1", "WP_007410121.1", "WP_007410122.1", "WP_063095111.1", "WP_025284813.1", "WP_007410125.1", "WP_063095113.1", "WP_060561606.1", "WP_063095115.1", "WP_063095117.1", "WP_063095119.1", "WP_063095120.1", "WP_007410132.1", "WP_063095122.1", "WP_063095124.1", "WP_063095126.1", "WP_014305098.1", "WP_060561612.1", "WP_063095128.1", "WP_063095130.1", "WP_063095132.1", "WP_063095134.1", "WP_063095420.1", "WP_020955895.1", "WP_017417897.1", "WP_063095136.1", "WP_063095138.1", "WP_063095141.1", "WP_063095143.1", "WP_063095145.1", "WP_063095147.1", "WP_063095149.1", "WP_063095150.1", "WP_063095151.1", "WP_060561630.1", "WP_063095152.1", "WP_063095153.1", "WP_063095154.1", "WP_017417885.1"], "cluster_type": "transatpks-nrps", "tags": ["ASG18_RS09990", "ASG18_RS09995", "ASG18_RS10000", "ASG18_RS10005", "ASG18_RS10010", "ASG18_RS10015", "ASG18_RS10020", "ASG18_RS10025", "ASG18_RS10030", "ASG18_RS10035", "ASG18_RS10040", "ASG18_RS10045", "ASG18_RS10050", "ASG18_RS10055", "ASG18_RS10060", "ASG18_RS10065", "ASG18_RS10070", "ASG18_RS10075", "ASG18_RS10080", "ASG18_RS10085", "ASG18_RS10090", "ASG18_RS10095", "ASG18_RS10100", "ASG18_RS10105", "ASG18_RS10110", "ASG18_RS10115", "ASG18_RS10120", "ASG18_RS10125", "ASG18_RS10130", "ASG18_RS10135", "ASG18_RS10140", "ASG18_RS10145", "ASG18_RS10150", "ASG18_RS10155", "ASG18_RS10160", "ASG18_RS10165", "ASG18_RS10170", "ASG18_RS10175", "ASG18_RS10180", "ASG18_RS10185", "ASG18_RS10190", "ASG18_RS10195", "ASG18_RS10200", "ASG18_RS10205", "ASG18_RS10210"], "accession": "NZ_LMUC01000009"}, {"synteny_score": 7, "core_bonus": 3, "blast_score": 2965.0, "core_gene_hits": 1, "hits": 9, "pairings": [["input|c5|1933880-1934606|+|ctg1_1930|", 3, {"name": "ASG18_RS10175", "blastscore": 106, "strand": "-", "locus_tag": "WP_063095149.1", "evalue": 5.8e-21, "perc_coverage": 84.64730290456431, "annotation": "ABC_transporter_ATP-binding_protein", "start": 78165, "end": 78785, "perc_ident": 33, "genecluster": "NZ_LMUC01000009_c5"}], ["input|c5|1938139-1939285|+|ctg1_1935|", 8, {"name": "ASG18_RS10010", "blastscore": 550, "strand": "+", "locus_tag": "WP_003153894.1", "evalue": 1.1e-154, "perc_coverage": 99.21259842519686, "annotation": "acyl-CoA_dehydrogenase", "start": 10162, "end": 11304, "perc_ident": 73, "genecluster": "NZ_LMUC01000009_c5"}], ["input|c5|1939300-1940638|+|ctg1_1936|", 9, {"name": "ASG18_RS10020", "blastscore": 544, "strand": "+", "locus_tag": "WP_060561602.1", "evalue": 1.5e-152, "perc_coverage": 98.87640449438202, "annotation": "acetyl-CoA_carboxylase_biotin_carboxylase_subunit", "start": 13012, "end": 14361, "perc_ident": 61, "genecluster": "NZ_LMUC01000009_c5"}], ["input|c5|1940664-1940880|+|ctg1_1937|", 10, {"name": "ASG18_RS10025", "blastscore": 82, "strand": "+", "locus_tag": "WP_007410121.1", "evalue": 2.6e-14, "perc_coverage": 98.59154929577466, "annotation": "acetyl-CoA_carboxylase_biotin_carboxyl_carrier_protein_subunit", "start": 14358, "end": 14570, "perc_ident": 57, "genecluster": "NZ_LMUC01000009_c5"}], ["input|c5|1940901-1941813|+|ctg1_1938|", 11, {"name": "ASG18_RS10030", "blastscore": 309, "strand": "+", "locus_tag": "WP_007410122.1", "evalue": 4.3e-82, "perc_coverage": 98.67986798679867, "annotation": "hydroxymethylglutaryl-CoA_lyase", "start": 14586, "end": 15485, "perc_ident": 50, "genecluster": "NZ_LMUC01000009_c5"}], ["input|c5|1941817-1942606|+|ctg1_1939|", 12, {"name": "ASG18_RS10035", "blastscore": 272, "strand": "+", "locus_tag": "WP_063095111.1", "evalue": 3.9e-71, "perc_coverage": 93.12977099236642, "annotation": "enoyl-CoA_hydratase", "start": 15499, "end": 16278, "perc_ident": 62, "genecluster": "NZ_LMUC01000009_c5"}], ["input|c5|1942608-1944150|+|ctg1_1940|", 13, {"name": "ASG18_RS10040", "blastscore": 796, "strand": "+", "locus_tag": "WP_025284813.1", "evalue": 2e-228, "perc_coverage": 97.85575048732943, "annotation": "acyl-CoA_carboxylase_subunit_beta", "start": 16296, "end": 17825, "perc_ident": 78, "genecluster": "NZ_LMUC01000009_c5"}], ["input|c5|1952955-1954113|-|ctg1_1951|", 21, {"name": "ASG18_RS10145", "blastscore": 135, "strand": "+", "locus_tag": "WP_063095136.1", "evalue": 1.1e-29, "perc_coverage": 71.42857142857143, "annotation": "sensor_histidine_kinase", "start": 71993, "end": 73393, "perc_ident": 32, "genecluster": "NZ_LMUC01000009_c5"}], ["input|c5|1954102-1954798|-|ctg1_1952|", 22, {"name": "ASG18_RS10140", "blastscore": 171, "strand": "+", "locus_tag": "WP_017417897.1", "evalue": 1.4e-40, "perc_coverage": 99.56709956709958, "annotation": "DNA-binding_response_regulator", "start": 71283, "end": 71990, "perc_ident": 40, "genecluster": "NZ_LMUC01000009_c5"}]]}], [{"description": "Bacillus amyloliquefaciens isolate JRS5, whole genome shotgun sequence", "cluster_label": "c15", "proteins": ["WP_072177663.1", "WP_072177664.1", "WP_072177665.1", "AOH53_RS16080", "WP_072177666.1", "WP_072177667.1", "WP_072177668.1", "WP_072177669.1", "WP_029973839.1", "WP_072177670.1", "AOH53_RS16115", "WP_072177671.1", "WP_017417895.1", "WP_072177672.1", "WP_017417897.1", "WP_072177673.1", "WP_072177684.1", "WP_072177674.1", "WP_072177675.1", "WP_072177676.1", "WP_014418049.1", "WP_031379068.1", "WP_061890641.1", "WP_061890642.1", "WP_061890643.1", "WP_061890644.1", "WP_061890645.1", "WP_007410132.1", "WP_021493387.1", "WP_061890646.1", "WP_072177677.1", "WP_014418059.1", "WP_017417912.1", "WP_053285118.1", "WP_007410125.1", "WP_072177678.1", "WP_072177679.1", "WP_029973824.1", "WP_007410121.1", "WP_021493381.1", "WP_072177680.1", "WP_072177681.1", "WP_072177682.1", "WP_014418069.1", "WP_072177683.1", "AOH53_RS16290"], "cluster_type": "transatpks-nrps", "tags": ["AOH53_RS16065", "AOH53_RS16070", "AOH53_RS16075", "AOH53_RS16080", "AOH53_RS16085", "AOH53_RS16090", "AOH53_RS16095", "AOH53_RS16100", "AOH53_RS16105", "AOH53_RS16110", "AOH53_RS16115", "AOH53_RS16120", "AOH53_RS16125", "AOH53_RS16130", "AOH53_RS16135", "AOH53_RS16140", "AOH53_RS16145", "AOH53_RS16150", "AOH53_RS16155", "AOH53_RS16160", "AOH53_RS16165", "AOH53_RS16170", "AOH53_RS16175", "AOH53_RS16180", "AOH53_RS16185", "AOH53_RS16190", "AOH53_RS16195", "AOH53_RS16200", "AOH53_RS16205", "AOH53_RS16210", "AOH53_RS16215", "AOH53_RS16220", "AOH53_RS16225", "AOH53_RS16230", "AOH53_RS16235", "AOH53_RS16240", "AOH53_RS16245", "AOH53_RS16250", "AOH53_RS16255", "AOH53_RS16260", "AOH53_RS16265", "AOH53_RS16270", "AOH53_RS16275", "AOH53_RS16280", "AOH53_RS16285", "AOH53_RS16290"], "accession": "NZ_CYHL01000053"}, {"synteny_score": 7, "core_bonus": 3, "blast_score": 2965.0, "core_gene_hits": 1, "hits": 9, "pairings": [["input|c5|1933880-1934606|+|ctg1_1930|", 3, {"name": "AOH53_RS16100", "blastscore": 109, "strand": "+", "locus_tag": "WP_072177669.1", "evalue": 6.8e-22, "perc_coverage": 84.64730290456431, "annotation": "ABC_transporter_ATP-binding_protein", "start": 11004, "end": 11624, "perc_ident": 33, "genecluster": "NZ_CYHL01000053_c15"}], ["input|c5|1938139-1939285|+|ctg1_1935|", 8, {"name": "AOH53_RS16270", "blastscore": 550, "strand": "-", "locus_tag": "WP_072177681.1", "evalue": 1.1e-154, "perc_coverage": 99.21259842519686, "annotation": "acyl-CoA_dehydrogenase", "start": 78399, "end": 79559, "perc_ident": 73, "genecluster": "NZ_CYHL01000053_c15"}], ["input|c5|1939300-1940638|+|ctg1_1936|", 9, {"name": "AOH53_RS16260", "blastscore": 544, "strand": "-", "locus_tag": "WP_021493381.1", "evalue": 8.9e-153, "perc_coverage": 98.87640449438202, "annotation": "acetyl-CoA_carboxylase_biotin_carboxylase_subunit", "start": 75360, "end": 76709, "perc_ident": 61, "genecluster": "NZ_CYHL01000053_c15"}], ["input|c5|1940664-1940880|+|ctg1_1937|", 10, {"name": "AOH53_RS16255", "blastscore": 82, "strand": "-", "locus_tag": "WP_007410121.1", "evalue": 2.6e-14, "perc_coverage": 98.59154929577466, "annotation": "acetyl-CoA_carboxylase_biotin_carboxyl_carrier_protein_subunit", "start": 75151, "end": 75363, "perc_ident": 57, "genecluster": "NZ_CYHL01000053_c15"}], ["input|c5|1940901-1941813|+|ctg1_1938|", 11, {"name": "AOH53_RS16250", "blastscore": 308, "strand": "-", "locus_tag": "WP_029973824.1", "evalue": 7.3e-82, "perc_coverage": 98.67986798679867, "annotation": "hydroxymethylglutaryl-CoA_lyase", "start": 74236, "end": 75135, "perc_ident": 50, "genecluster": "NZ_CYHL01000053_c15"}], ["input|c5|1941817-1942606|+|ctg1_1939|", 12, {"name": "AOH53_RS16245", "blastscore": 273, "strand": "-", "locus_tag": "WP_072177679.1", "evalue": 3e-71, "perc_coverage": 93.12977099236642, "annotation": "enoyl-CoA_hydratase", "start": 73443, "end": 74222, "perc_ident": 62, "genecluster": "NZ_CYHL01000053_c15"}], ["input|c5|1942608-1944150|+|ctg1_1940|", 13, {"name": "AOH53_RS16240", "blastscore": 795, "strand": "-", "locus_tag": "WP_072177678.1", "evalue": 4.4e-228, "perc_coverage": 97.46588693957115, "annotation": "acyl-CoA_carboxylase_subunit_beta", "start": 71896, "end": 73425, "perc_ident": 78, "genecluster": "NZ_CYHL01000053_c15"}], ["input|c5|1952955-1954113|-|ctg1_1951|", 21, {"name": "AOH53_RS16130", "blastscore": 133, "strand": "-", "locus_tag": "WP_072177672.1", "evalue": 5.4e-29, "perc_coverage": 72.46753246753246, "annotation": "sensor_histidine_kinase", "start": 16365, "end": 17765, "perc_ident": 32, "genecluster": "NZ_CYHL01000053_c15"}], ["input|c5|1954102-1954798|-|ctg1_1952|", 22, {"name": "AOH53_RS16135", "blastscore": 171, "strand": "-", "locus_tag": "WP_017417897.1", "evalue": 1.4e-40, "perc_coverage": 99.56709956709958, "annotation": "DNA-binding_response_regulator", "start": 17768, "end": 18475, "perc_ident": 40, "genecluster": "NZ_CYHL01000053_c15"}]]}], [{"description": "Bacillus velezensis strain L-1 chromosome, complete genome", "cluster_label": "c8", "proteins": ["WP_094031744.1", "WP_025284794.1", "WP_015239939.1", "WP_099320053.1", "WP_015239941.1", "WP_094031745.1", "WP_094031746.1", "WP_059367392.1", "WP_052827494.1", "WP_031379074.1", "WP_094031748.1", "WP_094031749.1", "WP_017417895.1", "WP_094031750.1", "WP_094031751.1", "WP_042635241.1", "WP_094031752.1", "WP_094031753.1", "WP_094031754.1", "WP_094031755.1", "WP_017417904.1", "WP_007410137.1", "WP_014305098.1", "WP_094031756.1", "WP_017417906.1", "WP_094031757.1", "WP_007410132.1", "WP_059367361.1", "WP_094031758.1", "WP_085342051.1", "WP_094031759.1", "WP_014418060.1", "WP_038463964.1", "WP_016935933.1", "WP_038463969.1", "WP_020955908.1", "WP_007410122.1", "WP_007410121.1", "WP_032865960.1", "WP_042635251.1", "WP_007410118.1", "WP_094031760.1", "WP_007410116.1", "WP_038463981.1", "WP_094031761.1", "WP_094031762.1", "WP_099320054.1", "WP_099320055.1", "CRH11_RS14865", "WP_020955915.1", "WP_039063411.1", "WP_007407362.1", "WP_053104023.1", "WP_061046730.1", "WP_061046729.1", "WP_061046728.1", "WP_061046727.1", "WP_015239640.1", "WP_013353491.1", "WP_061046726.1", "WP_094031763.1", "WP_061046725.1", "WP_061046724.1", "WP_061046723.1"], "cluster_type": "transatpks-nrps", "tags": ["CRH11_RS14625", "CRH11_RS14630", "CRH11_RS14635", "CRH11_RS14640", "CRH11_RS14645", "CRH11_RS14650", "CRH11_RS14655", "CRH11_RS14660", "CRH11_RS14665", "CRH11_RS14670", "CRH11_RS14675", "CRH11_RS14680", "CRH11_RS14685", "CRH11_RS14690", "CRH11_RS14695", "CRH11_RS14700", "CRH11_RS14705", "CRH11_RS14710", "CRH11_RS14715", "CRH11_RS14720", "CRH11_RS14725", "CRH11_RS14730", "CRH11_RS14735", "CRH11_RS14740", "CRH11_RS14745", "CRH11_RS14750", "CRH11_RS14755", "CRH11_RS14760", "CRH11_RS14765", "CRH11_RS14770", "CRH11_RS14775", "CRH11_RS14780", "CRH11_RS14785", "CRH11_RS14790", "CRH11_RS14795", "CRH11_RS14800", "CRH11_RS14805", "CRH11_RS14810", "CRH11_RS14815", "CRH11_RS14820", "CRH11_RS14825", "CRH11_RS14830", "CRH11_RS14835", "CRH11_RS14840", "CRH11_RS14845", "CRH11_RS14850", "CRH11_RS14855", "CRH11_RS14860", "CRH11_RS14865", "CRH11_RS14870", "CRH11_RS14875", "CRH11_RS14880", "CRH11_RS14885", "CRH11_RS14890", "CRH11_RS14895", "CRH11_RS14900", "CRH11_RS14905", "CRH11_RS14910", "CRH11_RS14915", "CRH11_RS14920", "CRH11_RS14925", "CRH11_RS14930", "CRH11_RS14935", "CRH11_RS14940"], "accession": "NZ_CP023859"}, {"synteny_score": 7, "core_bonus": 3, "blast_score": 2964.0, "core_gene_hits": 1, "hits": 9, "pairings": [["input|c5|1933880-1934606|+|ctg1_1930|", 3, {"name": "CRH11_RS14660", "blastscore": 108, "strand": "+", "locus_tag": "WP_059367392.1", "evalue": 8.9e-22, "perc_coverage": 84.64730290456431, "annotation": "ABC_transporter_ATP-binding_protein", "start": 2902855, "end": 2903475, "perc_ident": 33, "genecluster": "NZ_CP023859_c8"}], ["input|c5|1938139-1939285|+|ctg1_1935|", 8, {"name": "CRH11_RS14825", "blastscore": 549, "strand": "-", "locus_tag": "WP_007410118.1", "evalue": 2.4e-154, "perc_coverage": 99.21259842519686, "annotation": "acyl-CoA_dehydrogenase", "start": 2970463, "end": 2971605, "perc_ident": 73, "genecluster": "NZ_CP023859_c8"}], ["input|c5|1939300-1940638|+|ctg1_1936|", 9, {"name": "CRH11_RS14815", "blastscore": 540, "strand": "-", "locus_tag": "WP_032865960.1", "evalue": 1.3e-151, "perc_coverage": 98.87640449438202, "annotation": "acetyl-CoA_carboxylase_biotin_carboxylase_subunit", "start": 2967407, "end": 2968756, "perc_ident": 61, "genecluster": "NZ_CP023859_c8"}], ["input|c5|1940664-1940880|+|ctg1_1937|", 10, {"name": "CRH11_RS14810", "blastscore": 82, "strand": "-", "locus_tag": "WP_007410121.1", "evalue": 2.6e-14, "perc_coverage": 98.59154929577466, "annotation": "acetyl-CoA_carboxylase_biotin_carboxyl_carrier_protein_subunit", "start": 2967198, "end": 2967410, "perc_ident": 57, "genecluster": "NZ_CP023859_c8"}], ["input|c5|1940901-1941813|+|ctg1_1938|", 11, {"name": "CRH11_RS14805", "blastscore": 309, "strand": "-", "locus_tag": "WP_007410122.1", "evalue": 4.3e-82, "perc_coverage": 98.67986798679867, "annotation": "hydroxymethylglutaryl-CoA_lyase", "start": 2966283, "end": 2967182, "perc_ident": 50, "genecluster": "NZ_CP023859_c8"}], ["input|c5|1941817-1942606|+|ctg1_1939|", 12, {"name": "CRH11_RS14800", "blastscore": 274, "strand": "-", "locus_tag": "WP_020955908.1", "evalue": 1.3e-71, "perc_coverage": 93.12977099236642, "annotation": "methylglutaconyl-CoA_hydratase", "start": 2965490, "end": 2966269, "perc_ident": 61, "genecluster": "NZ_CP023859_c8"}], ["input|c5|1942608-1944150|+|ctg1_1940|", 13, {"name": "CRH11_RS14795", "blastscore": 797, "strand": "-", "locus_tag": "WP_038463969.1", "evalue": 8.8e-229, "perc_coverage": 97.85575048732943, "annotation": "acyl-CoA_carboxylase_subunit_beta", "start": 2963943, "end": 2965472, "perc_ident": 78, "genecluster": "NZ_CP023859_c8"}], ["input|c5|1952955-1954113|-|ctg1_1951|", 21, {"name": "CRH11_RS14690", "blastscore": 134, "strand": "-", "locus_tag": "WP_094031750.1", "evalue": 1.8e-29, "perc_coverage": 71.42857142857143, "annotation": "sensor_histidine_kinase", "start": 2908258, "end": 2909655, "perc_ident": 32, "genecluster": "NZ_CP023859_c8"}], ["input|c5|1954102-1954798|-|ctg1_1952|", 22, {"name": "CRH11_RS14695", "blastscore": 171, "strand": "-", "locus_tag": "WP_094031751.1", "evalue": 1.1e-40, "perc_coverage": 99.56709956709958, "annotation": "DNA-binding_response_regulator", "start": 2909658, "end": 2910365, "perc_ident": 41, "genecluster": "NZ_CP023859_c8"}]]}], [{"description": "Bacillus velezensis strain RC218 RC218_contig_3, whole genome shotgun sequence", "cluster_label": "c7", "proteins": ["AVR63_RS07790", "WP_059367344.1", "WP_059367346.1", "WP_059367348.1", "WP_003153894.1", "WP_059367350.1", "WP_015239965.1", "WP_007410121.1", "WP_059367351.1", "WP_025284814.1", "WP_059367353.1", "WP_007410125.1", "WP_059367354.1", "WP_014418060.1", "WP_059367356.1", "WP_059367357.1", "WP_059367360.1", "WP_059367361.1", "WP_059367363.1", "WP_059367365.1", "WP_015417576.1", "WP_059367367.1", "WP_012117682.1", "WP_059367369.1", "WP_059367372.1", "WP_059367374.1", "WP_059367377.1", "WP_059367379.1", "WP_059367381.1", "WP_042635241.1", "WP_059367382.1", "WP_059367384.1", "WP_059367385.1", "WP_059367387.1", "WP_059367388.1", "WP_052250225.1", "WP_059367390.1", "WP_059367392.1", "WP_059367393.1", "WP_059367394.1", "WP_015239941.1", "WP_025284796.1", "WP_059367395.1", "WP_059367396.1", "WP_059367398.1"], "cluster_type": "transatpks-nrps", "tags": ["AVR63_RS07790", "AVR63_RS07795", "AVR63_RS07800", "AVR63_RS07805", "AVR63_RS07810", "AVR63_RS07815", "AVR63_RS07820", "AVR63_RS07825", "AVR63_RS07830", "AVR63_RS07835", "AVR63_RS07840", "AVR63_RS07845", "AVR63_RS07850", "AVR63_RS07855", "AVR63_RS07860", "AVR63_RS07865", "AVR63_RS07870", "AVR63_RS07875", "AVR63_RS07880", "AVR63_RS07885", "AVR63_RS07890", "AVR63_RS07895", "AVR63_RS07900", "AVR63_RS07905", "AVR63_RS07910", "AVR63_RS07915", "AVR63_RS07920", "AVR63_RS07925", "AVR63_RS07930", "AVR63_RS07935", "AVR63_RS07940", "AVR63_RS07945", "AVR63_RS07950", "AVR63_RS07955", "AVR63_RS07960", "AVR63_RS07965", "AVR63_RS07970", "AVR63_RS07975", "AVR63_RS07980", "AVR63_RS07985", "AVR63_RS07990", "AVR63_RS07995", "AVR63_RS08000", "AVR63_RS08005", "AVR63_RS08010"], "accession": "NZ_LQCL01000013"}, {"synteny_score": 7, "core_bonus": 3, "blast_score": 2963.0, "core_gene_hits": 1, "hits": 9, "pairings": [["input|c5|1933880-1934606|+|ctg1_1930|", 3, {"name": "AVR63_RS07975", "blastscore": 108, "strand": "-", "locus_tag": "WP_059367392.1", "evalue": 8.9e-22, "perc_coverage": 84.64730290456431, "annotation": "ABC_transporter_ATP-binding_protein", "start": 78981, "end": 79601, "perc_ident": 33, "genecluster": "NZ_LQCL01000013_c7"}], ["input|c5|1938139-1939285|+|ctg1_1935|", 8, {"name": "AVR63_RS07810", "blastscore": 550, "strand": "+", "locus_tag": "WP_003153894.1", "evalue": 1.1e-154, "perc_coverage": 99.21259842519686, "annotation": "acyl-CoA_dehydrogenase", "start": 10867, "end": 12009, "perc_ident": 73, "genecluster": "NZ_LQCL01000013_c7"}], ["input|c5|1939300-1940638|+|ctg1_1936|", 9, {"name": "AVR63_RS07820", "blastscore": 544, "strand": "+", "locus_tag": "WP_015239965.1", "evalue": 1.2e-152, "perc_coverage": 98.87640449438202, "annotation": "acetyl-CoA_carboxylase_biotin_carboxylase_subunit", "start": 13717, "end": 15066, "perc_ident": 61, "genecluster": "NZ_LQCL01000013_c7"}], ["input|c5|1940664-1940880|+|ctg1_1937|", 10, {"name": "AVR63_RS07825", "blastscore": 82, "strand": "+", "locus_tag": "WP_007410121.1", "evalue": 2.6e-14, "perc_coverage": 98.59154929577466, "annotation": "acetyl-CoA_carboxylase_biotin_carboxyl_carrier_protein_subunit", "start": 15063, "end": 15275, "perc_ident": 57, "genecluster": "NZ_LQCL01000013_c7"}], ["input|c5|1940901-1941813|+|ctg1_1938|", 11, {"name": "AVR63_RS07830", "blastscore": 309, "strand": "+", "locus_tag": "WP_059367351.1", "evalue": 5.6e-82, "perc_coverage": 98.67986798679867, "annotation": "hydroxymethylglutaryl-CoA_lyase", "start": 15291, "end": 16190, "perc_ident": 50, "genecluster": "NZ_LQCL01000013_c7"}], ["input|c5|1941817-1942606|+|ctg1_1939|", 12, {"name": "AVR63_RS07835", "blastscore": 273, "strand": "+", "locus_tag": "WP_025284814.1", "evalue": 3e-71, "perc_coverage": 93.12977099236642, "annotation": "enoyl-CoA_hydratase", "start": 16204, "end": 16983, "perc_ident": 62, "genecluster": "NZ_LQCL01000013_c7"}], ["input|c5|1942608-1944150|+|ctg1_1940|", 13, {"name": "AVR63_RS07840", "blastscore": 799, "strand": "+", "locus_tag": "WP_059367353.1", "evalue": 3e-229, "perc_coverage": 97.85575048732943, "annotation": "acyl-CoA_carboxylase_subunit_beta", "start": 17001, "end": 18530, "perc_ident": 78, "genecluster": "NZ_LQCL01000013_c7"}], ["input|c5|1952955-1954113|-|ctg1_1951|", 21, {"name": "AVR63_RS07945", "blastscore": 130, "strand": "+", "locus_tag": "WP_059367384.1", "evalue": 3.5e-28, "perc_coverage": 72.46753246753246, "annotation": "sensor_histidine_kinase", "start": 72806, "end": 74206, "perc_ident": 32, "genecluster": "NZ_LQCL01000013_c7"}], ["input|c5|1954102-1954798|-|ctg1_1952|", 22, {"name": "AVR63_RS07940", "blastscore": 168, "strand": "+", "locus_tag": "WP_059367382.1", "evalue": 1.2e-39, "perc_coverage": 99.56709956709958, "annotation": "DNA-binding_response_regulator", "start": 72096, "end": 72803, "perc_ident": 40, "genecluster": "NZ_LQCL01000013_c7"}]]}], [{"description": "Bacillus amyloliquefaciens strain B15 chromosome, complete genome", "cluster_label": "c6", "proteins": ["WP_003153956.1", "WP_007410311.1", "WP_014418026.1", "WP_014418027.1", "WP_061890631.1", "WP_014418029.1", "WP_061890632.1", "WP_061890633.1", "WP_053285108.1", "WP_053573350.1", "WP_053573349.1", "WP_061890634.1", "WP_040238091.1", "A1R12_RS19630", "WP_077391896.1", "WP_031379083.1", "WP_031379082.1", "WP_031379081.1", "WP_031379080.1", "WP_031379079.1", "WP_077391895.1", "WP_031379077.1", "WP_031379076.1", "WP_031379075.1", "WP_052250225.1", "A1R12_RS09050", "WP_061890635.1", "WP_007410147.1", "WP_031379071.1", "WP_061890636.1", "WP_012117675.1", "WP_061890637.1", "WP_061890638.1", "WP_061890639.1", "WP_061890640.1", "WP_015417573.1", "WP_031379068.1", "WP_061890641.1", "WP_061890642.1", "WP_061890643.1", "WP_061890644.1", "WP_061890645.1", "WP_007410132.1", "WP_021493387.1", "WP_061890646.1", "WP_061890647.1", "WP_014418059.1", "WP_014418060.1", "WP_015417581.1", "WP_007410125.1", "WP_032865964.1", "WP_061860604.1", "WP_007410122.1", "WP_007410121.1", "WP_053573332.1", "WP_061890648.1", "WP_003153894.1", "WP_015417586.1", "WP_007410116.1", "WP_061890649.1", "WP_061890650.1", "WP_061890651.1", "WP_061890652.1", "WP_061890653.1", "WP_061890654.1", "WP_061890950.1", "WP_007407362.1", "WP_014418077.1", "WP_003153850.1", "WP_003153848.1", "WP_060674289.1", "WP_061890655.1", "WP_003153841.1", "WP_060674294.1", "WP_061890656.1", "WP_039251230.1", "WP_014418084.1", "WP_060674297.1"], "cluster_type": "bacteriocin-transatpks-nrps", "tags": ["A1R12_RS08935", "A1R12_RS08940", "A1R12_RS08945", "A1R12_RS08950", "A1R12_RS08955", "A1R12_RS08960", "A1R12_RS08965", "A1R12_RS08970", "A1R12_RS08975", "A1R12_RS08980", "A1R12_RS08985", "A1R12_RS08990", "A1R12_RS08995", "A1R12_RS19630", "A1R12_RS19635", "A1R12_RS09000", "A1R12_RS09005", "A1R12_RS09010", "A1R12_RS09015", "A1R12_RS09020", "A1R12_RS09025", "A1R12_RS09030", "A1R12_RS09035", "A1R12_RS09040", "A1R12_RS09045", "A1R12_RS09050", "A1R12_RS09055", "A1R12_RS09060", "A1R12_RS09065", "A1R12_RS09070", "A1R12_RS09075", "A1R12_RS09080", "A1R12_RS09085", "A1R12_RS09090", "A1R12_RS09095", "A1R12_RS09100", "A1R12_RS09105", "A1R12_RS09110", "A1R12_RS09115", "A1R12_RS09120", "A1R12_RS09125", "A1R12_RS09130", "A1R12_RS09135", "A1R12_RS09140", "A1R12_RS09145", "A1R12_RS09150", "A1R12_RS09155", "A1R12_RS09160", "A1R12_RS09165", "A1R12_RS09170", "A1R12_RS09175", "A1R12_RS09180", "A1R12_RS09185", "A1R12_RS09190", "A1R12_RS09195", "A1R12_RS09200", "A1R12_RS09205", "A1R12_RS09210", "A1R12_RS09215", "A1R12_RS09220", "A1R12_RS09225", "A1R12_RS09230", "A1R12_RS09235", "A1R12_RS09240", "A1R12_RS09245", "A1R12_RS09250", "A1R12_RS09255", "A1R12_RS09260", "A1R12_RS09270", "A1R12_RS09275", "A1R12_RS09280", "A1R12_RS09285", "A1R12_RS09290", "A1R12_RS09295", "A1R12_RS09300", "A1R12_RS09305", "A1R12_RS09310", "A1R12_RS09315"], "accession": "NZ_CP014783"}, {"synteny_score": 7, "core_bonus": 3, "blast_score": 2963.0, "core_gene_hits": 1, "hits": 9, "pairings": [["input|c5|1933880-1934606|+|ctg1_1930|", 3, {"name": "A1R12_RS09035", "blastscore": 108, "strand": "+", "locus_tag": "WP_031379076.1", "evalue": 8.9e-22, "perc_coverage": 84.64730290456431, "annotation": "ABC_transporter_ATP-binding_protein", "start": 1878520, "end": 1879140, "perc_ident": 33, "genecluster": "NZ_CP014783_c6"}], ["input|c5|1938139-1939285|+|ctg1_1935|", 8, {"name": "A1R12_RS09205", "blastscore": 550, "strand": "-", "locus_tag": "WP_003153894.1", "evalue": 1.1e-154, "perc_coverage": 99.21259842519686, "annotation": "acyl-CoA_dehydrogenase", "start": 1945845, "end": 1946987, "perc_ident": 73, "genecluster": "NZ_CP014783_c6"}], ["input|c5|1939300-1940638|+|ctg1_1936|", 9, {"name": "A1R12_RS09195", "blastscore": 545, "strand": "-", "locus_tag": "WP_053573332.1", "evalue": 6.8e-153, "perc_coverage": 98.87640449438202, "annotation": "acetyl-CoA_carboxylase_biotin_carboxylase_subunit", "start": 1942788, "end": 1944137, "perc_ident": 61, "genecluster": "NZ_CP014783_c6"}], ["input|c5|1940664-1940880|+|ctg1_1937|", 10, {"name": "A1R12_RS09190", "blastscore": 82, "strand": "-", "locus_tag": "WP_007410121.1", "evalue": 2.6e-14, "perc_coverage": 98.59154929577466, "annotation": "acetyl-CoA_carboxylase_biotin_carboxyl_carrier_protein_subunit", "start": 1942579, "end": 1942791, "perc_ident": 57, "genecluster": "NZ_CP014783_c6"}], ["input|c5|1940901-1941813|+|ctg1_1938|", 11, {"name": "A1R12_RS09185", "blastscore": 309, "strand": "-", "locus_tag": "WP_007410122.1", "evalue": 4.3e-82, "perc_coverage": 98.67986798679867, "annotation": "hydroxymethylglutaryl-CoA_lyase", "start": 1941664, "end": 1942563, "perc_ident": 50, "genecluster": "NZ_CP014783_c6"}], ["input|c5|1941817-1942606|+|ctg1_1939|", 12, {"name": "A1R12_RS09180", "blastscore": 272, "strand": "-", "locus_tag": "WP_061860604.1", "evalue": 5e-71, "perc_coverage": 93.12977099236642, "annotation": "enoyl-CoA_hydratase", "start": 1940871, "end": 1941650, "perc_ident": 61, "genecluster": "NZ_CP014783_c6"}], ["input|c5|1942608-1944150|+|ctg1_1940|", 13, {"name": "A1R12_RS09175", "blastscore": 797, "strand": "-", "locus_tag": "WP_032865964.1", "evalue": 8.8e-229, "perc_coverage": 97.85575048732943, "annotation": "acyl-CoA_carboxylase_subunit_beta", "start": 1939324, "end": 1940853, "perc_ident": 78, "genecluster": "NZ_CP014783_c6"}], ["input|c5|1952955-1954113|-|ctg1_1951|", 21, {"name": "A1R12_RS09065", "blastscore": 129, "strand": "-", "locus_tag": "WP_031379071.1", "evalue": 5.9e-28, "perc_coverage": 72.46753246753246, "annotation": "sensor_histidine_kinase", "start": 1883657, "end": 1885057, "perc_ident": 32, "genecluster": "NZ_CP014783_c6"}], ["input|c5|1954102-1954798|-|ctg1_1952|", 22, {"name": "A1R12_RS09070", "blastscore": 171, "strand": "-", "locus_tag": "WP_061890636.1", "evalue": 1.4e-40, "perc_coverage": 99.56709956709958, "annotation": "DNA-binding_response_regulator", "start": 1885060, "end": 1885767, "perc_ident": 40, "genecluster": "NZ_CP014783_c6"}]]}], [{"description": "Bacillus velezensis strain GR4-5 contig14_organism, whole genome shotgun sequence", "cluster_label": "c10", "proteins": ["WP_045207526.1", "WP_045207527.1", "WP_045207528.1", "WP_045207529.1", "WP_045207531.1", "WP_045207534.1", "WP_045207535.1", "WP_045207536.1", "WP_045207538.1", "BAGR45_RS20590", "WP_045207540.1", "WP_045207542.1", "WP_014418041.1", "WP_044802971.1", "WP_045207546.1", "WP_045207547.1", "WP_045207549.1", "WP_045207551.1", "WP_045207552.1", "WP_045207554.1", "WP_045207557.1", "WP_007410137.1", "WP_045207559.1", "WP_007611821.1", "WP_029973831.1", "WP_045207561.1", "WP_003153914.1", "WP_007410131.1", "WP_045207563.1", "WP_045207565.1", "WP_045207567.1", "WP_045207569.1", "WP_045207571.1", "WP_007410125.1", "WP_045207573.1", "WP_044802954.1", "WP_029973824.1", "WP_044802953.1", "WP_045207575.1", "WP_045207577.1", "WP_044802950.1", "WP_045207579.1", "WP_003153891.1", "WP_045207580.1", "BAGR45_RS09120"], "cluster_type": "transatpks-nrps", "tags": ["BAGR45_RS08905", "BAGR45_RS08910", "BAGR45_RS08915", "BAGR45_RS08920", "BAGR45_RS08925", "BAGR45_RS08930", "BAGR45_RS08935", "BAGR45_RS08940", "BAGR45_RS08945", "BAGR45_RS20590", "BAGR45_RS08950", "BAGR45_RS08955", "BAGR45_RS08960", "BAGR45_RS08965", "BAGR45_RS08970", "BAGR45_RS08975", "BAGR45_RS08980", "BAGR45_RS08985", "BAGR45_RS08990", "BAGR45_RS08995", "BAGR45_RS09000", "BAGR45_RS09005", "BAGR45_RS09010", "BAGR45_RS09015", "BAGR45_RS09020", "BAGR45_RS09025", "BAGR45_RS09030", "BAGR45_RS09035", "BAGR45_RS09040", "BAGR45_RS09045", "BAGR45_RS09050", "BAGR45_RS09055", "BAGR45_RS09060", "BAGR45_RS09065", "BAGR45_RS09070", "BAGR45_RS09075", "BAGR45_RS09080", "BAGR45_RS09085", "BAGR45_RS09090", "BAGR45_RS09095", "BAGR45_RS09100", "BAGR45_RS09105", "BAGR45_RS09110", "BAGR45_RS09115", "BAGR45_RS09120"], "accession": "NZ_JYGH01000014"}, {"synteny_score": 7, "core_bonus": 3, "blast_score": 2962.0, "core_gene_hits": 1, "hits": 9, "pairings": [["input|c5|1933880-1934606|+|ctg1_1930|", 3, {"name": "BAGR45_RS08940", "blastscore": 107, "strand": "+", "locus_tag": "WP_045207536.1", "evalue": 2e-21, "perc_coverage": 84.64730290456431, "annotation": "ABC_transporter_ATP-binding_protein", "start": 1004025, "end": 1004645, "perc_ident": 34, "genecluster": "NZ_JYGH01000014_c10"}], ["input|c5|1938139-1939285|+|ctg1_1935|", 8, {"name": "BAGR45_RS09100", "blastscore": 552, "strand": "-", "locus_tag": "WP_044802950.1", "evalue": 4.8e-155, "perc_coverage": 99.21259842519686, "annotation": "acyl-CoA_dehydrogenase", "start": 1071473, "end": 1072615, "perc_ident": 73, "genecluster": "NZ_JYGH01000014_c10"}], ["input|c5|1939300-1940638|+|ctg1_1936|", 9, {"name": "BAGR45_RS09090", "blastscore": 544, "strand": "-", "locus_tag": "WP_045207575.1", "evalue": 1.5e-152, "perc_coverage": 98.87640449438202, "annotation": "acetyl-CoA_carboxylase_biotin_carboxylase_subunit", "start": 1068417, "end": 1069766, "perc_ident": 61, "genecluster": "NZ_JYGH01000014_c10"}], ["input|c5|1940664-1940880|+|ctg1_1937|", 10, {"name": "BAGR45_RS09085", "blastscore": 82, "strand": "-", "locus_tag": "WP_044802953.1", "evalue": 2e-14, "perc_coverage": 98.59154929577466, "annotation": "acetyl-CoA_carboxylase_biotin_carboxyl_carrier_protein_subunit", "start": 1068208, "end": 1068420, "perc_ident": 59, "genecluster": "NZ_JYGH01000014_c10"}], ["input|c5|1940901-1941813|+|ctg1_1938|", 11, {"name": "BAGR45_RS09080", "blastscore": 308, "strand": "-", "locus_tag": "WP_029973824.1", "evalue": 7.3e-82, "perc_coverage": 98.67986798679867, "annotation": "hydroxymethylglutaryl-CoA_lyase", "start": 1067293, "end": 1068192, "perc_ident": 50, "genecluster": "NZ_JYGH01000014_c10"}], ["input|c5|1941817-1942606|+|ctg1_1939|", 12, {"name": "BAGR45_RS09075", "blastscore": 270, "strand": "-", "locus_tag": "WP_044802954.1", "evalue": 1.9e-70, "perc_coverage": 93.12977099236642, "annotation": "enoyl-CoA_hydratase", "start": 1066500, "end": 1067279, "perc_ident": 61, "genecluster": "NZ_JYGH01000014_c10"}], ["input|c5|1942608-1944150|+|ctg1_1940|", 13, {"name": "BAGR45_RS09070", "blastscore": 797, "strand": "-", "locus_tag": "WP_045207573.1", "evalue": 1.2e-228, "perc_coverage": 97.85575048732943, "annotation": "acyl-CoA_carboxylase_subunit_beta", "start": 1064953, "end": 1066482, "perc_ident": 78, "genecluster": "NZ_JYGH01000014_c10"}], ["input|c5|1952955-1954113|-|ctg1_1951|", 21, {"name": "BAGR45_RS08965", "blastscore": 132, "strand": "-", "locus_tag": "WP_044802971.1", "evalue": 9.2e-29, "perc_coverage": 72.46753246753246, "annotation": "sensor_histidine_kinase", "start": 1009227, "end": 1010627, "perc_ident": 32, "genecluster": "NZ_JYGH01000014_c10"}], ["input|c5|1954102-1954798|-|ctg1_1952|", 22, {"name": "BAGR45_RS08970", "blastscore": 170, "strand": "-", "locus_tag": "WP_045207546.1", "evalue": 1.8e-40, "perc_coverage": 99.56709956709958, "annotation": "DNA-binding_response_regulator", "start": 1010630, "end": 1011337, "perc_ident": 40, "genecluster": "NZ_JYGH01000014_c10"}]]}], [{"description": "Bacillus amyloliquefaciens strain XK-4-1 scaffold7, whole genome shotgun sequence", "cluster_label": "c14", "proteins": ["WP_003153956.1", "WP_032858584.1", "WP_057080740.1", "WP_060674242.1", "WP_012117658.1", "WP_032858591.1", "WP_060386970.1", "WP_024085363.1", "WP_060674245.1", "WP_003153945.1", "WP_060674247.1", "WP_060674248.1", "WP_076983527.1", "WP_060674251.1", "WP_031379082.1", "AN475_RS05590", "WP_060674253.1", "WP_031379079.1", "WP_077391895.1", "WP_060674255.1", "WP_060674257.1", "WP_031379075.1", "WP_060674259.1", "WP_060674261.1", "WP_039251371.1", "WP_017417895.1", "WP_060674263.1", "WP_017417897.1", "WP_012117675.1", "WP_060674265.1", "WP_060674267.1", "WP_060674269.1", "WP_060674272.1", "WP_060674274.1", "WP_071543400.1", "WP_014305097.1", "WP_015388161.1", "WP_003153920.1", "WP_024085379.1", "WP_014305101.1", "WP_003153914.1", "WP_015388158.1", "WP_043867175.1", "WP_024085382.1", "WP_043867176.1", "WP_043867177.1", "WP_043867178.1", "WP_007410125.1", "WP_043867179.1", "WP_024085386.1", "WP_043867180.1", "WP_007410121.1", "WP_060674276.1", "WP_060674278.1", "WP_014305112.1", "WP_060674279.1", "WP_003153891.1", "WP_060674281.1", "WP_060674283.1", "WP_060674285.1", "WP_033575341.1", "WP_060674287.1", "AN475_RS19380", "WP_015417592.1", "WP_031379061.1", "WP_007407362.1", "WP_014418077.1", "WP_003153850.1", "WP_003153848.1", "WP_060674289.1", "WP_060674292.1", "WP_003153841.1", "WP_060674294.1", "WP_060674295.1", "WP_039251230.1", "WP_014418084.1", "WP_060674297.1"], "cluster_type": "bacteriocin-transatpks-nrps", "tags": ["AN475_RS05520", "AN475_RS05525", "AN475_RS05530", "AN475_RS05535", "AN475_RS05540", "AN475_RS05545", "AN475_RS05550", "AN475_RS05555", "AN475_RS05560", "AN475_RS05565", "AN475_RS05570", "AN475_RS05575", "AN475_RS19370", "AN475_RS05580", "AN475_RS05585", "AN475_RS05590", "AN475_RS05595", "AN475_RS05600", "AN475_RS05605", "AN475_RS05610", "AN475_RS05615", "AN475_RS05620", "AN475_RS05625", "AN475_RS05630", "AN475_RS05635", "AN475_RS05640", "AN475_RS05645", "AN475_RS05650", "AN475_RS05655", "AN475_RS05660", "AN475_RS05665", "AN475_RS05670", "AN475_RS05675", "AN475_RS05680", "AN475_RS19375", "AN475_RS05685", "AN475_RS05690", "AN475_RS05695", "AN475_RS05700", "AN475_RS05705", "AN475_RS05710", "AN475_RS05715", "AN475_RS05720", "AN475_RS05725", "AN475_RS05730", "AN475_RS05735", "AN475_RS05740", "AN475_RS05745", "AN475_RS05750", "AN475_RS05755", "AN475_RS05760", "AN475_RS05765", "AN475_RS05770", "AN475_RS05775", "AN475_RS05780", "AN475_RS05785", "AN475_RS05790", "AN475_RS05795", "AN475_RS05800", "AN475_RS05805", "AN475_RS05810", "AN475_RS05815", "AN475_RS19380", "AN475_RS05820", "AN475_RS05825", "AN475_RS05830", "AN475_RS05835", "AN475_RS05845", "AN475_RS05850", "AN475_RS05855", "AN475_RS05860", "AN475_RS05865", "AN475_RS05870", "AN475_RS05875", "AN475_RS05880", "AN475_RS05885", "AN475_RS05890"], "accession": "NZ_LJDI01000007"}, {"synteny_score": 7, "core_bonus": 3, "blast_score": 2962.0, "core_gene_hits": 1, "hits": 9, "pairings": [["input|c5|1933880-1934606|+|ctg1_1930|", 3, {"name": "AN475_RS05615", "blastscore": 111, "strand": "+", "locus_tag": "WP_060674257.1", "evalue": 1.8e-22, "perc_coverage": 84.64730290456431, "annotation": "ABC_transporter_ATP-binding_protein", "start": 171323, "end": 171943, "perc_ident": 33, "genecluster": "NZ_LJDI01000007_c14"}], ["input|c5|1938139-1939285|+|ctg1_1935|", 8, {"name": "AN475_RS05780", "blastscore": 548, "strand": "-", "locus_tag": "WP_014305112.1", "evalue": 6.9e-154, "perc_coverage": 99.21259842519686, "annotation": "acyl-CoA_dehydrogenase", "start": 238931, "end": 240073, "perc_ident": 73, "genecluster": "NZ_LJDI01000007_c14"}], ["input|c5|1939300-1940638|+|ctg1_1936|", 9, {"name": "AN475_RS05770", "blastscore": 540, "strand": "-", "locus_tag": "WP_060674276.1", "evalue": 1.7e-151, "perc_coverage": 98.87640449438202, "annotation": "acetyl-CoA_carboxylase_biotin_carboxylase_subunit", "start": 235875, "end": 237224, "perc_ident": 61, "genecluster": "NZ_LJDI01000007_c14"}], ["input|c5|1940664-1940880|+|ctg1_1937|", 10, {"name": "AN475_RS05765", "blastscore": 82, "strand": "-", "locus_tag": "WP_007410121.1", "evalue": 2.6e-14, "perc_coverage": 98.59154929577466, "annotation": "acetyl-CoA_carboxylase_biotin_carboxyl_carrier_protein_subunit", "start": 235666, "end": 235878, "perc_ident": 57, "genecluster": "NZ_LJDI01000007_c14"}], ["input|c5|1940901-1941813|+|ctg1_1938|", 11, {"name": "AN475_RS05760", "blastscore": 309, "strand": "-", "locus_tag": "WP_043867180.1", "evalue": 5.6e-82, "perc_coverage": 98.67986798679867, "annotation": "hydroxymethylglutaryl-CoA_lyase", "start": 234751, "end": 235650, "perc_ident": 50, "genecluster": "NZ_LJDI01000007_c14"}], ["input|c5|1941817-1942606|+|ctg1_1939|", 12, {"name": "AN475_RS05755", "blastscore": 273, "strand": "-", "locus_tag": "WP_024085386.1", "evalue": 3e-71, "perc_coverage": 93.12977099236642, "annotation": "3-hydroxybutyryl-CoA_dehydratase", "start": 233958, "end": 234737, "perc_ident": 61, "genecluster": "NZ_LJDI01000007_c14"}], ["input|c5|1942608-1944150|+|ctg1_1940|", 13, {"name": "AN475_RS05750", "blastscore": 797, "strand": "-", "locus_tag": "WP_043867179.1", "evalue": 6.8e-229, "perc_coverage": 97.85575048732943, "annotation": "acyl-CoA_carboxylase_subunit_beta", "start": 232411, "end": 233940, "perc_ident": 79, "genecluster": "NZ_LJDI01000007_c14"}], ["input|c5|1952955-1954113|-|ctg1_1951|", 21, {"name": "AN475_RS05645", "blastscore": 131, "strand": "-", "locus_tag": "WP_060674263.1", "evalue": 1.6e-28, "perc_coverage": 72.46753246753246, "annotation": "sensor_histidine_kinase", "start": 176734, "end": 178134, "perc_ident": 32, "genecluster": "NZ_LJDI01000007_c14"}], ["input|c5|1954102-1954798|-|ctg1_1952|", 22, {"name": "AN475_RS05650", "blastscore": 171, "strand": "-", "locus_tag": "WP_017417897.1", "evalue": 1.4e-40, "perc_coverage": 99.56709956709958, "annotation": "DNA-binding_response_regulator", "start": 178137, "end": 178844, "perc_ident": 40, "genecluster": "NZ_LJDI01000007_c14"}]]}], [{"description": "Bacillus subtilis strain J-5, complete genome", "cluster_label": "c7", "proteins": ["WP_017417885.1", "WP_025284794.1", "WP_025284795.1", "WP_072589132.1", "WP_072589133.1", "WP_072589134.1", "WP_072589135.1", "WP_059367392.1", "WP_059367390.1", "WP_080491665.1", "WP_072589136.1", "WP_072589137.1", "WP_059367385.1", "WP_059367384.1", "WP_025284801.1", "WP_042635241.1", "WP_072589138.1", "WP_072589139.1", "WP_072589140.1", "WP_072589141.1", "WP_025284805.1", "WP_007410137.1", "WP_014305098.1", "WP_007410135.1", "WP_025284806.1", "WP_072589142.1", "WP_007410132.1", "WP_072589143.1", "WP_015417578.1", "WP_072589144.1", "WP_072589145.1", "WP_014418060.1", "BHE96_RS09610", "WP_007410125.1", "WP_072589146.1", "WP_064107333.1", "WP_007410122.1", "WP_007410121.1", "WP_039251335.1", "WP_031379066.1", "WP_003153894.1", "WP_072589147.1", "WP_007410116.1", "WP_072589148.1", "WP_072589149.1", "WP_072589150.1", "WP_072589151.1", "WP_072589152.1", "BHE96_RS09690", "WP_072589153.1", "WP_072589817.1", "WP_007407362.1", "WP_014418077.1", "WP_003153850.1", "WP_003153848.1", "WP_072589154.1", "WP_072589155.1", "WP_003153841.1", "WP_072589156.1", "WP_015239981.1", "WP_015239982.1", "WP_041482196.1", "BHE96_RS20670", "WP_007611890.1"], "cluster_type": "transatpks-nrps", "tags": ["BHE96_RS09450", "BHE96_RS09455", "BHE96_RS09460", "BHE96_RS09465", "BHE96_RS09470", "BHE96_RS09475", "BHE96_RS09480", "BHE96_RS09485", "BHE96_RS09490", "BHE96_RS09495", "BHE96_RS09500", "BHE96_RS09505", "BHE96_RS09510", "BHE96_RS09515", "BHE96_RS09520", "BHE96_RS09525", "BHE96_RS09530", "BHE96_RS09535", "BHE96_RS09540", "BHE96_RS09545", "BHE96_RS09550", "BHE96_RS09555", "BHE96_RS09560", "BHE96_RS09565", "BHE96_RS09570", "BHE96_RS09575", "BHE96_RS09580", "BHE96_RS09585", "BHE96_RS09590", "BHE96_RS09595", "BHE96_RS09600", "BHE96_RS09605", "BHE96_RS09610", "BHE96_RS09615", "BHE96_RS09620", "BHE96_RS09625", "BHE96_RS09630", "BHE96_RS09635", "BHE96_RS09640", "BHE96_RS09645", "BHE96_RS09650", "BHE96_RS09655", "BHE96_RS09660", "BHE96_RS09665", "BHE96_RS09670", "BHE96_RS09675", "BHE96_RS09680", "BHE96_RS09685", "BHE96_RS09690", "BHE96_RS09695", "BHE96_RS09700", "BHE96_RS09705", "BHE96_RS09710", "BHE96_RS09720", "BHE96_RS09725", "BHE96_RS09730", "BHE96_RS09735", "BHE96_RS09740", "BHE96_RS09745", "BHE96_RS09750", "BHE96_RS09755", "BHE96_RS09760", "BHE96_RS20670", "BHE96_RS09765"], "accession": "NZ_CP018295"}, {"synteny_score": 7, "core_bonus": 3, "blast_score": 2961.0, "core_gene_hits": 1, "hits": 9, "pairings": [["input|c5|1933880-1934606|+|ctg1_1930|", 3, {"name": "BHE96_RS09485", "blastscore": 108, "strand": "+", "locus_tag": "WP_059367392.1", "evalue": 8.9e-22, "perc_coverage": 84.64730290456431, "annotation": "ABC_transporter_ATP-binding_protein", "start": 1936396, "end": 1937016, "perc_ident": 33, "genecluster": "NZ_CP018295_c7"}], ["input|c5|1938139-1939285|+|ctg1_1935|", 8, {"name": "BHE96_RS09650", "blastscore": 550, "strand": "-", "locus_tag": "WP_003153894.1", "evalue": 1.1e-154, "perc_coverage": 99.21259842519686, "annotation": "acyl-CoA_dehydrogenase", "start": 2003987, "end": 2005129, "perc_ident": 73, "genecluster": "NZ_CP018295_c7"}], ["input|c5|1939300-1940638|+|ctg1_1936|", 9, {"name": "BHE96_RS09640", "blastscore": 543, "strand": "-", "locus_tag": "WP_039251335.1", "evalue": 2.6e-152, "perc_coverage": 98.87640449438202, "annotation": "acetyl-CoA_carboxylase_biotin_carboxylase_subunit", "start": 2000930, "end": 2002279, "perc_ident": 61, "genecluster": "NZ_CP018295_c7"}], ["input|c5|1940664-1940880|+|ctg1_1937|", 10, {"name": "BHE96_RS09635", "blastscore": 82, "strand": "-", "locus_tag": "WP_007410121.1", "evalue": 2.6e-14, "perc_coverage": 98.59154929577466, "annotation": "acetyl-CoA_carboxylase_biotin_carboxyl_carrier_protein_subunit", "start": 2000721, "end": 2000933, "perc_ident": 57, "genecluster": "NZ_CP018295_c7"}], ["input|c5|1940901-1941813|+|ctg1_1938|", 11, {"name": "BHE96_RS09630", "blastscore": 309, "strand": "-", "locus_tag": "WP_007410122.1", "evalue": 4.3e-82, "perc_coverage": 98.67986798679867, "annotation": "hydroxymethylglutaryl-CoA_lyase", "start": 1999806, "end": 2000705, "perc_ident": 50, "genecluster": "NZ_CP018295_c7"}], ["input|c5|1941817-1942606|+|ctg1_1939|", 12, {"name": "BHE96_RS09625", "blastscore": 270, "strand": "-", "locus_tag": "WP_064107333.1", "evalue": 1.9e-70, "perc_coverage": 93.12977099236642, "annotation": "enoyl-CoA_hydratase", "start": 1999013, "end": 1999792, "perc_ident": 61, "genecluster": "NZ_CP018295_c7"}], ["input|c5|1942608-1944150|+|ctg1_1940|", 13, {"name": "BHE96_RS09620", "blastscore": 798, "strand": "-", "locus_tag": "WP_072589146.1", "evalue": 4e-229, "perc_coverage": 97.85575048732943, "annotation": "acyl-CoA_carboxylase_subunit_beta", "start": 1997466, "end": 1998995, "perc_ident": 78, "genecluster": "NZ_CP018295_c7"}], ["input|c5|1952955-1954113|-|ctg1_1951|", 21, {"name": "BHE96_RS09515", "blastscore": 130, "strand": "-", "locus_tag": "WP_059367384.1", "evalue": 3.5e-28, "perc_coverage": 72.46753246753246, "annotation": "sensor_histidine_kinase", "start": 1941784, "end": 1943184, "perc_ident": 32, "genecluster": "NZ_CP018295_c7"}], ["input|c5|1954102-1954798|-|ctg1_1952|", 22, {"name": "BHE96_RS09520", "blastscore": 171, "strand": "-", "locus_tag": "WP_025284801.1", "evalue": 1.4e-40, "perc_coverage": 99.56709956709958, "annotation": "DNA-binding_response_regulator", "start": 1943187, "end": 1943894, "perc_ident": 40, "genecluster": "NZ_CP018295_c7"}]]}], [{"description": "Bacillus amyloliquefaciens strain 11B91 contig_34, whole genome shotgun sequence", "cluster_label": "c6", "proteins": ["WP_061046723.1", "WP_061046724.1", "WP_061046725.1", "AYC62_RS07025", "WP_061046726.1", "WP_013353491.1", "WP_015239640.1", "WP_061046727.1", "WP_061046728.1", "WP_061046729.1", "WP_061046730.1", "WP_061046731.1", "WP_042635256.1", "WP_053104033.1", "WP_061046732.1", "AYC62_RS19800", "AYC62_RS07085", "AYC62_RS07090", "AYC62_RS07095", "WP_039063201.1", "WP_061046733.1", "WP_061046734.1", "WP_061046735.1", "WP_007410116.1", "WP_007410117.1", "WP_007410118.1", "WP_042635251.1", "WP_032865960.1", "WP_007410121.1", "WP_007410122.1", "WP_042635250.1", "WP_007410124.1", "WP_061046736.1", "WP_061046737.1", "WP_014418060.1", "WP_047935774.1", "WP_061046738.1", "WP_061046739.1", "WP_061046740.1", "WP_007410132.1", "WP_015239958.1", "WP_020954028.1", "WP_007410135.1", "WP_014305098.1", "WP_007410137.1", "AYC62_RS19805", "WP_038458191.1", "WP_061046741.1", "WP_061046742.1", "WP_061046743.1", "WP_053104450.1", "WP_020955895.1", "WP_061046744.1", "WP_032871589.1", "WP_007410147.1", "WP_032865987.1", "WP_039063171.1", "WP_039063170.1", "WP_031379075.1", "WP_061046745.1", "WP_061046746.1", "WP_061046747.1", "WP_061046748.1", "WP_061046749.1", "WP_061046750.1", "WP_020955884.1", "WP_061046751.1"], "cluster_type": "transatpks-nrps", "tags": ["AYC62_RS07010", "AYC62_RS07015", "AYC62_RS07020", "AYC62_RS07025", "AYC62_RS07030", "AYC62_RS07035", "AYC62_RS07040", "AYC62_RS07045", "AYC62_RS07050", "AYC62_RS07055", "AYC62_RS07060", "AYC62_RS07065", "AYC62_RS07070", "AYC62_RS07075", "AYC62_RS07080", "AYC62_RS19800", "AYC62_RS07085", "AYC62_RS07090", "AYC62_RS07095", "AYC62_RS07100", "AYC62_RS07105", "AYC62_RS07110", "AYC62_RS07115", "AYC62_RS07120", "AYC62_RS07125", "AYC62_RS07130", "AYC62_RS07135", "AYC62_RS07140", "AYC62_RS07145", "AYC62_RS07150", "AYC62_RS07155", "AYC62_RS07160", "AYC62_RS07165", "AYC62_RS07170", "AYC62_RS07175", "AYC62_RS07180", "AYC62_RS07185", "AYC62_RS07190", "AYC62_RS07195", "AYC62_RS07200", "AYC62_RS07205", "AYC62_RS07210", "AYC62_RS07215", "AYC62_RS07220", "AYC62_RS07225", "AYC62_RS19805", "AYC62_RS07230", "AYC62_RS07235", "AYC62_RS07240", "AYC62_RS07245", "AYC62_RS07250", "AYC62_RS07255", "AYC62_RS07260", "AYC62_RS07265", "AYC62_RS07270", "AYC62_RS07275", "AYC62_RS07280", "AYC62_RS07285", "AYC62_RS19810", "AYC62_RS07290", "AYC62_RS07295", "AYC62_RS07300", "AYC62_RS07305", "AYC62_RS07310", "AYC62_RS07315", "AYC62_RS07320", "AYC62_RS07325"], "accession": "NZ_LPUP01000010"}, {"synteny_score": 7, "core_bonus": 3, "blast_score": 2960.0, "core_gene_hits": 1, "hits": 9, "pairings": [["input|c5|1933880-1934606|+|ctg1_1930|", 3, {"name": "AYC62_RS07290", "blastscore": 104, "strand": "-", "locus_tag": "WP_061046745.1", "evalue": 1.3e-20, "perc_coverage": 84.64730290456431, "annotation": "ABC_transporter_ATP-binding_protein", "start": 961993, "end": 962613, "perc_ident": 33, "genecluster": "NZ_LPUP01000010_c6"}], ["input|c5|1938139-1939285|+|ctg1_1935|", 8, {"name": "AYC62_RS07130", "blastscore": 549, "strand": "+", "locus_tag": "WP_007410118.1", "evalue": 2.4e-154, "perc_coverage": 99.21259842519686, "annotation": "acyl-CoA_dehydrogenase", "start": 893983, "end": 895125, "perc_ident": 73, "genecluster": "NZ_LPUP01000010_c6"}], ["input|c5|1939300-1940638|+|ctg1_1936|", 9, {"name": "AYC62_RS07140", "blastscore": 540, "strand": "+", "locus_tag": "WP_032865960.1", "evalue": 1.3e-151, "perc_coverage": 98.87640449438202, "annotation": "acetyl-CoA_carboxylase_biotin_carboxylase_subunit", "start": 896832, "end": 898181, "perc_ident": 61, "genecluster": "NZ_LPUP01000010_c6"}], ["input|c5|1940664-1940880|+|ctg1_1937|", 10, {"name": "AYC62_RS07145", "blastscore": 82, "strand": "+", "locus_tag": "WP_007410121.1", "evalue": 2.6e-14, "perc_coverage": 98.59154929577466, "annotation": "acetyl-CoA_carboxylase_biotin_carboxyl_carrier_protein_subunit", "start": 898178, "end": 898390, "perc_ident": 57, "genecluster": "NZ_LPUP01000010_c6"}], ["input|c5|1940901-1941813|+|ctg1_1938|", 11, {"name": "AYC62_RS07150", "blastscore": 309, "strand": "+", "locus_tag": "WP_007410122.1", "evalue": 4.3e-82, "perc_coverage": 98.67986798679867, "annotation": "hydroxymethylglutaryl-CoA_lyase", "start": 898406, "end": 899305, "perc_ident": 50, "genecluster": "NZ_LPUP01000010_c6"}], ["input|c5|1941817-1942606|+|ctg1_1939|", 12, {"name": "AYC62_RS07155", "blastscore": 274, "strand": "+", "locus_tag": "WP_042635250.1", "evalue": 1.7e-71, "perc_coverage": 93.12977099236642, "annotation": "enoyl-CoA_hydratase", "start": 899319, "end": 900098, "perc_ident": 62, "genecluster": "NZ_LPUP01000010_c6"}], ["input|c5|1942608-1944150|+|ctg1_1940|", 13, {"name": "AYC62_RS07160", "blastscore": 796, "strand": "+", "locus_tag": "WP_007410124.1", "evalue": 2e-228, "perc_coverage": 97.85575048732943, "annotation": "acyl-CoA_carboxylase_subunit_beta", "start": 900116, "end": 901645, "perc_ident": 78, "genecluster": "NZ_LPUP01000010_c6"}], ["input|c5|1952955-1954113|-|ctg1_1951|", 21, {"name": "AYC62_RS07265", "blastscore": 135, "strand": "+", "locus_tag": "WP_032871589.1", "evalue": 1.4e-29, "perc_coverage": 72.46753246753246, "annotation": "sensor_histidine_kinase", "start": 955801, "end": 957198, "perc_ident": 32, "genecluster": "NZ_LPUP01000010_c6"}], ["input|c5|1954102-1954798|-|ctg1_1952|", 22, {"name": "AYC62_RS07260", "blastscore": 171, "strand": "+", "locus_tag": "WP_061046744.1", "evalue": 1.1e-40, "perc_coverage": 99.56709956709958, "annotation": "DNA-binding_response_regulator", "start": 955091, "end": 955798, "perc_ident": 41, "genecluster": "NZ_LPUP01000010_c6"}]]}], [{"description": "Bacillus velezensis strain KACC 18228 contig_1, whole genome shotgun sequence", "cluster_label": "c1", "proteins": ["AR441_RS00005", "WP_060561598.1", "WP_060561599.1", "WP_060561600.1", "WP_003153894.1", "WP_060561601.1", "WP_060561602.1", "WP_007410121.1", "WP_007410122.1", "WP_060561603.1", "WP_060561604.1", "WP_007410125.1", "WP_060561605.1", "WP_060561606.1", "WP_060561607.1", "WP_012117687.1", "WP_060561608.1", "WP_060561609.1", "WP_007410132.1", "WP_060561610.1", "WP_060561611.1", "WP_007410135.1", "WP_007410136.1", "WP_060561612.1", "WP_060561613.1", "WP_060561614.1", "WP_060561615.1", "WP_060561616.1", "WP_060561837.1", "WP_060561617.1", "WP_015239948.1", "WP_060561618.1", "WP_017417895.1", "WP_060561619.1", "WP_060561620.1", "WP_060561621.1", "WP_079891060.1", "WP_060561622.1", "WP_079891061.1", "WP_060561624.1", "WP_060561625.1", "WP_060561626.1", "WP_060561627.1", "WP_060561628.1"], "cluster_type": "transatpks-nrps", "tags": ["AR441_RS00005", "AR441_RS00010", "AR441_RS00015", "AR441_RS00020", "AR441_RS00025", "AR441_RS00030", "AR441_RS00035", "AR441_RS00040", "AR441_RS00045", "AR441_RS00050", "AR441_RS00055", "AR441_RS00060", "AR441_RS00065", "AR441_RS00070", "AR441_RS00075", "AR441_RS00080", "AR441_RS00085", "AR441_RS00090", "AR441_RS00095", "AR441_RS00100", "AR441_RS00105", "AR441_RS00110", "AR441_RS00115", "AR441_RS00120", "AR441_RS00125", "AR441_RS00130", "AR441_RS00135", "AR441_RS00140", "AR441_RS00145", "AR441_RS00150", "AR441_RS00155", "AR441_RS00160", "AR441_RS00165", "AR441_RS00170", "AR441_RS00175", "AR441_RS00180", "AR441_RS19080", "AR441_RS00190", "AR441_RS00195", "AR441_RS00200", "AR441_RS00205", "AR441_RS00210", "AR441_RS00215", "AR441_RS00220"], "accession": "NZ_LLZA01000001"}, {"synteny_score": 7, "core_bonus": 3, "blast_score": 2960.0, "core_gene_hits": 1, "hits": 9, "pairings": [["input|c5|1933880-1934606|+|ctg1_1930|", 3, {"name": "AR441_RS00220", "blastscore": 108, "strand": "-", "locus_tag": "WP_060561628.1", "evalue": 1.5e-21, "perc_coverage": 84.64730290456431, "annotation": "ABC_transporter_ATP-binding_protein", "start": 86620, "end": 87240, "perc_ident": 34, "genecluster": "NZ_LLZA01000001_c1"}], ["input|c5|1938139-1939285|+|ctg1_1935|", 8, {"name": "AR441_RS00025", "blastscore": 550, "strand": "+", "locus_tag": "WP_003153894.1", "evalue": 1.1e-154, "perc_coverage": 99.21259842519686, "annotation": "acyl-CoA_dehydrogenase", "start": 10650, "end": 11792, "perc_ident": 73, "genecluster": "NZ_LLZA01000001_c1"}], ["input|c5|1939300-1940638|+|ctg1_1936|", 9, {"name": "AR441_RS00035", "blastscore": 544, "strand": "+", "locus_tag": "WP_060561602.1", "evalue": 1.5e-152, "perc_coverage": 98.87640449438202, "annotation": "acetyl-CoA_carboxylase_biotin_carboxylase_subunit", "start": 13499, "end": 14848, "perc_ident": 61, "genecluster": "NZ_LLZA01000001_c1"}], ["input|c5|1940664-1940880|+|ctg1_1937|", 10, {"name": "AR441_RS00040", "blastscore": 82, "strand": "+", "locus_tag": "WP_007410121.1", "evalue": 2.6e-14, "perc_coverage": 98.59154929577466, "annotation": "acetyl-CoA_carboxylase_biotin_carboxyl_carrier_protein_subunit", "start": 14845, "end": 15057, "perc_ident": 57, "genecluster": "NZ_LLZA01000001_c1"}], ["input|c5|1940901-1941813|+|ctg1_1938|", 11, {"name": "AR441_RS00045", "blastscore": 309, "strand": "+", "locus_tag": "WP_007410122.1", "evalue": 4.3e-82, "perc_coverage": 98.67986798679867, "annotation": "hydroxymethylglutaryl-CoA_lyase", "start": 15073, "end": 15972, "perc_ident": 50, "genecluster": "NZ_LLZA01000001_c1"}], ["input|c5|1941817-1942606|+|ctg1_1939|", 12, {"name": "AR441_RS00050", "blastscore": 274, "strand": "+", "locus_tag": "WP_060561603.1", "evalue": 1.3e-71, "perc_coverage": 93.12977099236642, "annotation": "enoyl-CoA_hydratase", "start": 15986, "end": 16765, "perc_ident": 62, "genecluster": "NZ_LLZA01000001_c1"}], ["input|c5|1942608-1944150|+|ctg1_1940|", 13, {"name": "AR441_RS00055", "blastscore": 795, "strand": "+", "locus_tag": "WP_060561604.1", "evalue": 4.4e-228, "perc_coverage": 97.85575048732943, "annotation": "acyl-CoA_carboxylase_subunit_beta", "start": 16783, "end": 18312, "perc_ident": 78, "genecluster": "NZ_LLZA01000001_c1"}], ["input|c5|1952955-1954113|-|ctg1_1951|", 21, {"name": "AR441_RS00160", "blastscore": 127, "strand": "+", "locus_tag": "WP_060561618.1", "evalue": 2.9e-27, "perc_coverage": 72.46753246753246, "annotation": "sensor_histidine_kinase", "start": 72490, "end": 73890, "perc_ident": 31, "genecluster": "NZ_LLZA01000001_c1"}], ["input|c5|1954102-1954798|-|ctg1_1952|", 22, {"name": "AR441_RS00155", "blastscore": 171, "strand": "+", "locus_tag": "WP_015239948.1", "evalue": 1.1e-40, "perc_coverage": 99.56709956709958, "annotation": "DNA-binding_response_regulator", "start": 71780, "end": 72487, "perc_ident": 41, "genecluster": "NZ_LLZA01000001_c1"}]]}], [{"description": "Bacillus amyloliquefaciens strain LPL-K103 contig_9, whole genome shotgun sequence", "cluster_label": "c16", "proteins": ["WP_007410158.1", "WP_020955884.1", "WP_039063165.1", "WP_007410155.1", "WP_007410154.1", "WP_039063166.1", "WP_039063168.1", "WP_039063169.1", "WP_031379075.1", "WP_039063170.1", "WP_039063171.1", "WP_032865987.1", "WP_020955892.1", "WP_039063173.1", "WP_039063175.1", "WP_020955895.1", "WP_032871592.1", "WP_039063176.1", "WP_039063178.1", "WP_039063180.1", "WP_038458191.1", "WP_014418050.1", "WP_007410136.1", "WP_007410135.1", "WP_038463951.1", "WP_015239958.1", "WP_007410132.1", "WP_038463954.1", "WP_038463957.1", "WP_038463959.1", "WP_039063182.1", "WP_014418060.1", "SB21_RS08995", "WP_039063183.1", "WP_039063185.1", "WP_020955908.1", "WP_007410122.1", "WP_007410121.1", "WP_032865960.1", "WP_039063186.1", "WP_007410118.1", "WP_007410117.1", "WP_007410116.1", "WP_039063188.1", "WP_076983474.1"], "cluster_type": "transatpks-nrps", "tags": ["SB21_RS08840", "SB21_RS08845", "SB21_RS08850", "SB21_RS08855", "SB21_RS08860", "SB21_RS08865", "SB21_RS08870", "SB21_RS08875", "SB21_RS19175", "SB21_RS08880", "SB21_RS08885", "SB21_RS08890", "SB21_RS08895", "SB21_RS08900", "SB21_RS08905", "SB21_RS08910", "SB21_RS08915", "SB21_RS08920", "SB21_RS08925", "SB21_RS08930", "SB21_RS08935", "SB21_RS08940", "SB21_RS08945", "SB21_RS08950", "SB21_RS08955", "SB21_RS08960", "SB21_RS08965", "SB21_RS08970", "SB21_RS08975", "SB21_RS08980", "SB21_RS08985", "SB21_RS08990", "SB21_RS08995", "SB21_RS09000", "SB21_RS09005", "SB21_RS09010", "SB21_RS09015", "SB21_RS09020", "SB21_RS09025", "SB21_RS09030", "SB21_RS09035", "SB21_RS09040", "SB21_RS09045", "SB21_RS09050", "SB21_RS09055"], "accession": "NZ_JXAT01000009"}, {"synteny_score": 7, "core_bonus": 3, "blast_score": 2958.0, "core_gene_hits": 1, "hits": 9, "pairings": [["input|c5|1933880-1934606|+|ctg1_1930|", 3, {"name": "SB21_RS08875", "blastscore": 108, "strand": "+", "locus_tag": "WP_039063169.1", "evalue": 1.5e-21, "perc_coverage": 84.64730290456431, "annotation": "ABC_transporter_ATP-binding_protein", "start": 315005, "end": 315625, "perc_ident": 34, "genecluster": "NZ_JXAT01000009_c16"}], ["input|c5|1938139-1939285|+|ctg1_1935|", 8, {"name": "SB21_RS09035", "blastscore": 549, "strand": "-", "locus_tag": "WP_007410118.1", "evalue": 2.4e-154, "perc_coverage": 99.21259842519686, "annotation": "acyl-CoA_dehydrogenase", "start": 382506, "end": 383648, "perc_ident": 73, "genecluster": "NZ_JXAT01000009_c16"}], ["input|c5|1939300-1940638|+|ctg1_1936|", 9, {"name": "SB21_RS09025", "blastscore": 540, "strand": "-", "locus_tag": "WP_032865960.1", "evalue": 1.3e-151, "perc_coverage": 98.87640449438202, "annotation": "acetyl-CoA_carboxylase_biotin_carboxylase_subunit", "start": 379450, "end": 380799, "perc_ident": 61, "genecluster": "NZ_JXAT01000009_c16"}], ["input|c5|1940664-1940880|+|ctg1_1937|", 10, {"name": "SB21_RS09020", "blastscore": 82, "strand": "-", "locus_tag": "WP_007410121.1", "evalue": 2.6e-14, "perc_coverage": 98.59154929577466, "annotation": "acetyl-CoA_carboxylase_biotin_carboxyl_carrier_protein_subunit", "start": 379241, "end": 379453, "perc_ident": 57, "genecluster": "NZ_JXAT01000009_c16"}], ["input|c5|1940901-1941813|+|ctg1_1938|", 11, {"name": "SB21_RS09015", "blastscore": 309, "strand": "-", "locus_tag": "WP_007410122.1", "evalue": 4.3e-82, "perc_coverage": 98.67986798679867, "annotation": "hydroxymethylglutaryl-CoA_lyase", "start": 378326, "end": 379225, "perc_ident": 50, "genecluster": "NZ_JXAT01000009_c16"}], ["input|c5|1941817-1942606|+|ctg1_1939|", 12, {"name": "SB21_RS09010", "blastscore": 274, "strand": "-", "locus_tag": "WP_020955908.1", "evalue": 1.3e-71, "perc_coverage": 93.12977099236642, "annotation": "methylglutaconyl-CoA_hydratase", "start": 377533, "end": 378312, "perc_ident": 61, "genecluster": "NZ_JXAT01000009_c16"}], ["input|c5|1942608-1944150|+|ctg1_1940|", 13, {"name": "SB21_RS09005", "blastscore": 794, "strand": "-", "locus_tag": "WP_039063185.1", "evalue": 5.7e-228, "perc_coverage": 97.85575048732943, "annotation": "acyl-CoA_carboxylase_subunit_beta", "start": 375986, "end": 377515, "perc_ident": 78, "genecluster": "NZ_JXAT01000009_c16"}], ["input|c5|1952955-1954113|-|ctg1_1951|", 21, {"name": "SB21_RS08900", "blastscore": 131, "strand": "-", "locus_tag": "WP_039063173.1", "evalue": 2.7e-28, "perc_coverage": 72.98701298701299, "annotation": "sensor_histidine_kinase", "start": 320419, "end": 321819, "perc_ident": 32, "genecluster": "NZ_JXAT01000009_c16"}], ["input|c5|1954102-1954798|-|ctg1_1952|", 22, {"name": "SB21_RS08905", "blastscore": 171, "strand": "-", "locus_tag": "WP_039063175.1", "evalue": 1.4e-40, "perc_coverage": 99.56709956709958, "annotation": "DNA-binding_response_regulator", "start": 321822, "end": 322529, "perc_ident": 41, "genecluster": "NZ_JXAT01000009_c16"}]]}], [{"description": "Bacillus velezensis strain CGMCC 11640 chromosome, complete genome", "cluster_label": "c7", "proteins": ["WP_003153956.1", "WP_033574809.1", "WP_039251387.1", "WP_040238105.1", "WP_012117658.1", "WP_040238102.1", "WP_040238100.1", "WP_015417557.1", "WP_039251379.1", "WP_040238098.1", "WP_099686859.1", "WP_040238095.1", "WP_040238091.1", "WP_077391896.1", "WP_031379083.1", "WP_031379082.1", "WP_031379081.1", "WP_031379080.1", "WP_031379079.1", "WP_077391895.1", "WP_031379077.1", "WP_031379076.1", "WP_031379075.1", "WP_031379074.1", "C3Z10_RS09760", "WP_039251371.1", "WP_007410147.1", "WP_031379071.1", "WP_017417897.1", "WP_039251362.1", "WP_039251359.1", "WP_039251357.1", "WP_039251355.1", "WP_040238089.1", "WP_015417573.1", "C3Z10_RS09815", "WP_015417574.1", "WP_007410136.1", "WP_007410135.1", "WP_039251350.1", "WP_039251349.1", "WP_003153914.1", "WP_039251344.1", "WP_015417578.1", "WP_015417579.1", "WP_015417580.1", "WP_014418060.1", "WP_015417581.1", "WP_007410125.1", "WP_032865964.1", "WP_039251339.1", "WP_007410122.1", "WP_007410121.1", "WP_039251335.1", "WP_039251333.1", "WP_039251331.1", "WP_039251329.1", "WP_007410116.1", "WP_039251325.1", "WP_105322075.1", "WP_105322076.1", "WP_039251318.1", "WP_105322077.1", "C3Z10_RS09955", "WP_015417592.1", "WP_031379061.1", "WP_007407362.1", "WP_014418077.1", "WP_039251312.1", "WP_024085400.1", "WP_039251310.1", "WP_039251309.1", "WP_039251308.1", "WP_039251307.1", "WP_039251306.1", "WP_039251305.1", "WP_039251304.1", "WP_039251303.1", "WP_039251302.1"], "cluster_type": "bacteriocin-transatpks-nrps", "tags": ["C3Z10_RS09640", "C3Z10_RS09645", "C3Z10_RS09650", "C3Z10_RS09655", "C3Z10_RS09660", "C3Z10_RS09665", "C3Z10_RS09670", "C3Z10_RS09675", "C3Z10_RS09680", "C3Z10_RS09685", "C3Z10_RS09690", "C3Z10_RS09695", "C3Z10_RS09700", "C3Z10_RS09705", "C3Z10_RS09710", "C3Z10_RS09715", "C3Z10_RS09720", "C3Z10_RS09725", "C3Z10_RS09730", "C3Z10_RS09735", "C3Z10_RS09740", "C3Z10_RS09745", "C3Z10_RS09750", "C3Z10_RS09755", "C3Z10_RS09760", "C3Z10_RS09765", "C3Z10_RS09770", "C3Z10_RS09775", "C3Z10_RS09780", "C3Z10_RS09785", "C3Z10_RS09790", "C3Z10_RS09795", "C3Z10_RS09800", "C3Z10_RS09805", "C3Z10_RS09810", "C3Z10_RS09815", "C3Z10_RS09820", "C3Z10_RS09825", "C3Z10_RS09830", "C3Z10_RS09835", "C3Z10_RS09840", "C3Z10_RS09845", "C3Z10_RS09850", "C3Z10_RS09855", "C3Z10_RS09860", "C3Z10_RS09865", "C3Z10_RS09870", "C3Z10_RS09875", "C3Z10_RS09880", "C3Z10_RS09885", "C3Z10_RS09890", "C3Z10_RS09895", "C3Z10_RS09900", "C3Z10_RS09905", "C3Z10_RS09910", "C3Z10_RS09915", "C3Z10_RS09920", "C3Z10_RS09925", "C3Z10_RS09930", "C3Z10_RS09935", "C3Z10_RS09940", "C3Z10_RS09945", "C3Z10_RS09950", "C3Z10_RS09955", "C3Z10_RS09960", "C3Z10_RS09965", "C3Z10_RS09970", "C3Z10_RS09975", "C3Z10_RS09980", "C3Z10_RS09985", "C3Z10_RS09990", "C3Z10_RS09995", "C3Z10_RS10000", "C3Z10_RS10005", "C3Z10_RS10010", "C3Z10_RS10015", "C3Z10_RS10020", "C3Z10_RS10025", "C3Z10_RS10030"], "accession": "NZ_CP026610"}, {"synteny_score": 7, "core_bonus": 3, "blast_score": 2956.0, "core_gene_hits": 1, "hits": 9, "pairings": [["input|c5|1933880-1934606|+|ctg1_1930|", 3, {"name": "C3Z10_RS09745", "blastscore": 108, "strand": "+", "locus_tag": "WP_031379076.1", "evalue": 8.9e-22, "perc_coverage": 84.64730290456431, "annotation": "ABC_transporter_ATP-binding_protein", "start": 1984089, "end": 1984709, "perc_ident": 33, "genecluster": "NZ_CP026610_c7"}], ["input|c5|1938139-1939285|+|ctg1_1935|", 8, {"name": "C3Z10_RS09915", "blastscore": 545, "strand": "-", "locus_tag": "WP_039251331.1", "evalue": 5.9e-153, "perc_coverage": 99.21259842519686, "annotation": "acyl-CoA_dehydrogenase", "start": 2051440, "end": 2052582, "perc_ident": 72, "genecluster": "NZ_CP026610_c7"}], ["input|c5|1939300-1940638|+|ctg1_1936|", 9, {"name": "C3Z10_RS09905", "blastscore": 543, "strand": "-", "locus_tag": "WP_039251335.1", "evalue": 2.6e-152, "perc_coverage": 98.87640449438202, "annotation": "acetyl-CoA_carboxylase_biotin_carboxylase_subunit", "start": 2048383, "end": 2049732, "perc_ident": 61, "genecluster": "NZ_CP026610_c7"}], ["input|c5|1940664-1940880|+|ctg1_1937|", 10, {"name": "C3Z10_RS09900", "blastscore": 82, "strand": "-", "locus_tag": "WP_007410121.1", "evalue": 2.6e-14, "perc_coverage": 98.59154929577466, "annotation": "acetyl-CoA_carboxylase_biotin_carboxyl_carrier_protein_subunit", "start": 2048174, "end": 2048386, "perc_ident": 57, "genecluster": "NZ_CP026610_c7"}], ["input|c5|1940901-1941813|+|ctg1_1938|", 11, {"name": "C3Z10_RS09895", "blastscore": 309, "strand": "-", "locus_tag": "WP_007410122.1", "evalue": 4.3e-82, "perc_coverage": 98.67986798679867, "annotation": "hydroxymethylglutaryl-CoA_lyase", "start": 2047259, "end": 2048158, "perc_ident": 50, "genecluster": "NZ_CP026610_c7"}], ["input|c5|1941817-1942606|+|ctg1_1939|", 12, {"name": "C3Z10_RS09890", "blastscore": 272, "strand": "-", "locus_tag": "WP_039251339.1", "evalue": 5e-71, "perc_coverage": 93.12977099236642, "annotation": "enoyl-CoA_hydratase", "start": 2046466, "end": 2047245, "perc_ident": 61, "genecluster": "NZ_CP026610_c7"}], ["input|c5|1942608-1944150|+|ctg1_1940|", 13, {"name": "C3Z10_RS09885", "blastscore": 797, "strand": "-", "locus_tag": "WP_032865964.1", "evalue": 8.8e-229, "perc_coverage": 97.85575048732943, "annotation": "acyl-CoA_carboxylase_subunit_beta", "start": 2044919, "end": 2046448, "perc_ident": 78, "genecluster": "NZ_CP026610_c7"}], ["input|c5|1952955-1954113|-|ctg1_1951|", 21, {"name": "C3Z10_RS09775", "blastscore": 129, "strand": "-", "locus_tag": "WP_031379071.1", "evalue": 5.9e-28, "perc_coverage": 72.46753246753246, "annotation": "sensor_histidine_kinase", "start": 1989225, "end": 1990625, "perc_ident": 32, "genecluster": "NZ_CP026610_c7"}], ["input|c5|1954102-1954798|-|ctg1_1952|", 22, {"name": "C3Z10_RS09780", "blastscore": 171, "strand": "-", "locus_tag": "WP_017417897.1", "evalue": 1.4e-40, "perc_coverage": 99.56709956709958, "annotation": "DNA-binding_response_regulator", "start": 1990628, "end": 1991335, "perc_ident": 40, "genecluster": "NZ_CP026610_c7"}]]}], [{"description": "Bacillus sp. Pc3, complete genome", "cluster_label": "c1", "proteins": ["WP_039251302.1", "WP_039251303.1", "WP_039251304.1", "WP_039251305.1", "WP_039251306.1", "WP_039251307.1", "WP_039251308.1", "WP_039251309.1", "WP_039251310.1", "WP_024085400.1", "WP_039251312.1", "WP_014418077.1", "WP_007407362.1", "WP_031379061.1", "WP_015417592.1", "SB24_RS19315", "WP_039251316.1", "WP_039251318.1", "WP_039251320.1", "WP_039251323.1", "WP_039251325.1", "WP_007410116.1", "WP_039251329.1", "WP_039251331.1", "WP_039251333.1", "WP_039251335.1", "WP_007410121.1", "WP_007410122.1", "WP_039251339.1", "WP_032865964.1", "WP_007410125.1", "WP_015417581.1", "WP_014418060.1", "WP_015417580.1", "WP_039251343.1", "WP_015417578.1", "WP_039251344.1", "WP_003153914.1", "WP_039251349.1", "WP_039251350.1", "WP_007410135.1", "WP_007410136.1", "WP_015417574.1", "SB24_RS19320", "WP_015417573.1", "WP_039251353.1", "WP_039251355.1", "WP_039251357.1", "WP_039251359.1", "WP_039251362.1", "WP_017417897.1", "WP_031379071.1", "WP_007410147.1", "WP_039251371.1", "SB24_RS00610", "WP_052250225.1", "WP_031379075.1", "WP_031379076.1", "WP_031379077.1", "WP_077391895.1", "WP_031379079.1", "WP_031379080.1", "WP_031379081.1", "WP_031379082.1", "WP_031379083.1", "WP_039251374.1", "WP_039251376.1", "SB24_RS00675", "WP_039251377.1", "WP_039251379.1", "WP_015417557.1", "WP_039251381.1", "WP_039251383.1", "WP_014418028.1", "WP_039251385.1", "WP_039251387.1", "WP_033574809.1", "WP_003153956.1"], "cluster_type": "bacteriocin-transatpks-nrps", "tags": ["SB24_RS00350", "SB24_RS00355", "SB24_RS00360", "SB24_RS00365", "SB24_RS00370", "SB24_RS00375", "SB24_RS00380", "SB24_RS00385", "SB24_RS00390", "SB24_RS00395", "SB24_RS00400", "SB24_RS00405", "SB24_RS00410", "SB24_RS00415", "SB24_RS00420", "SB24_RS19315", "SB24_RS00425", "SB24_RS00430", "SB24_RS00435", "SB24_RS00440", "SB24_RS00445", "SB24_RS00450", "SB24_RS00455", "SB24_RS00460", "SB24_RS00465", "SB24_RS00470", "SB24_RS00475", "SB24_RS00480", "SB24_RS00485", "SB24_RS00490", "SB24_RS00495", "SB24_RS00500", "SB24_RS00505", "SB24_RS00510", "SB24_RS00515", "SB24_RS00520", "SB24_RS00525", "SB24_RS00530", "SB24_RS00535", "SB24_RS00540", "SB24_RS00545", "SB24_RS00550", "SB24_RS00555", "SB24_RS19320", "SB24_RS00560", "SB24_RS00565", "SB24_RS00570", "SB24_RS00575", "SB24_RS00580", "SB24_RS00585", "SB24_RS00590", "SB24_RS00595", "SB24_RS00600", "SB24_RS00605", "SB24_RS00610", "SB24_RS00615", "SB24_RS00620", "SB24_RS00625", "SB24_RS00630", "SB24_RS00635", "SB24_RS00640", "SB24_RS00645", "SB24_RS00650", "SB24_RS00655", "SB24_RS00660", "SB24_RS00665", "SB24_RS00670", "SB24_RS00675", "SB24_RS00680", "SB24_RS00685", "SB24_RS00690", "SB24_RS00695", "SB24_RS00700", "SB24_RS00705", "SB24_RS00710", "SB24_RS00715", "SB24_RS00720", "SB24_RS00725"], "accession": "NZ_CP010406"}, {"synteny_score": 7, "core_bonus": 3, "blast_score": 2956.0, "core_gene_hits": 1, "hits": 9, "pairings": [["input|c5|1933880-1934606|+|ctg1_1930|", 3, {"name": "SB24_RS00625", "blastscore": 108, "strand": "-", "locus_tag": "WP_031379076.1", "evalue": 8.9e-22, "perc_coverage": 84.64730290456431, "annotation": "ABC_transporter_ATP-binding_protein", "start": 183249, "end": 183869, "perc_ident": 33, "genecluster": "NZ_CP010406_c1"}], ["input|c5|1938139-1939285|+|ctg1_1935|", 8, {"name": "SB24_RS00460", "blastscore": 545, "strand": "+", "locus_tag": "WP_039251331.1", "evalue": 5.9e-153, "perc_coverage": 99.21259842519686, "annotation": "acyl-CoA_dehydrogenase", "start": 115375, "end": 116517, "perc_ident": 72, "genecluster": "NZ_CP010406_c1"}], ["input|c5|1939300-1940638|+|ctg1_1936|", 9, {"name": "SB24_RS00470", "blastscore": 543, "strand": "+", "locus_tag": "WP_039251335.1", "evalue": 2.6e-152, "perc_coverage": 98.87640449438202, "annotation": "acetyl-CoA_carboxylase_biotin_carboxylase_subunit", "start": 118225, "end": 119574, "perc_ident": 61, "genecluster": "NZ_CP010406_c1"}], ["input|c5|1940664-1940880|+|ctg1_1937|", 10, {"name": "SB24_RS00475", "blastscore": 82, "strand": "+", "locus_tag": "WP_007410121.1", "evalue": 2.6e-14, "perc_coverage": 98.59154929577466, "annotation": "acetyl-CoA_carboxylase_biotin_carboxyl_carrier_protein_subunit", "start": 119571, "end": 119783, "perc_ident": 57, "genecluster": "NZ_CP010406_c1"}], ["input|c5|1940901-1941813|+|ctg1_1938|", 11, {"name": "SB24_RS00480", "blastscore": 309, "strand": "+", "locus_tag": "WP_007410122.1", "evalue": 4.3e-82, "perc_coverage": 98.67986798679867, "annotation": "hydroxymethylglutaryl-CoA_lyase", "start": 119799, "end": 120698, "perc_ident": 50, "genecluster": "NZ_CP010406_c1"}], ["input|c5|1941817-1942606|+|ctg1_1939|", 12, {"name": "SB24_RS00485", "blastscore": 272, "strand": "+", "locus_tag": "WP_039251339.1", "evalue": 5e-71, "perc_coverage": 93.12977099236642, "annotation": "enoyl-CoA_hydratase", "start": 120712, "end": 121491, "perc_ident": 61, "genecluster": "NZ_CP010406_c1"}], ["input|c5|1942608-1944150|+|ctg1_1940|", 13, {"name": "SB24_RS00490", "blastscore": 797, "strand": "+", "locus_tag": "WP_032865964.1", "evalue": 8.8e-229, "perc_coverage": 97.85575048732943, "annotation": "acyl-CoA_carboxylase_subunit_beta", "start": 121509, "end": 123038, "perc_ident": 78, "genecluster": "NZ_CP010406_c1"}], ["input|c5|1952955-1954113|-|ctg1_1951|", 21, {"name": "SB24_RS00595", "blastscore": 129, "strand": "+", "locus_tag": "WP_031379071.1", "evalue": 5.9e-28, "perc_coverage": 72.46753246753246, "annotation": "sensor_histidine_kinase", "start": 177333, "end": 178733, "perc_ident": 32, "genecluster": "NZ_CP010406_c1"}], ["input|c5|1954102-1954798|-|ctg1_1952|", 22, {"name": "SB24_RS00590", "blastscore": 171, "strand": "+", "locus_tag": "WP_017417897.1", "evalue": 1.4e-40, "perc_coverage": 99.56709956709958, "annotation": "DNA-binding_response_regulator", "start": 176623, "end": 177330, "perc_ident": 40, "genecluster": "NZ_CP010406_c1"}]]}], [{"description": "Bacillus amyloliquefaciens strain B4140 NODE_6, whole genome shotgun sequence", "cluster_label": "c9", "proteins": ["B4140_RS02410", "WP_047935780.1", "WP_007410116.1", "WP_007410117.1", "WP_007410118.1", "WP_042635251.1", "WP_032865960.1", "WP_007410121.1", "WP_007410122.1", "WP_061581312.1", "WP_047935775.1", "WP_007410125.1", "WP_042635248.1", "WP_020955906.1", "WP_053104464.1", "WP_007410129.1", "WP_007410130.1", "WP_007410131.1", "WP_003153914.1", "WP_061581313.1", "WP_061581314.1", "WP_007410135.1", "WP_061581315.1", "WP_014418050.1", "WP_061581316.1", "WP_061581317.1", "WP_061581318.1", "WP_061581319.1", "WP_061581320.1", "WP_061581321.1", "WP_044802970.1", "WP_061581322.1", "WP_014418041.1", "WP_061581323.1", "WP_061581324.1", "WP_061581325.1", "WP_061581326.1", "WP_061581327.1", "WP_061581328.1", "WP_061581329.1", "B4140_RS02610", "WP_015239940.1", "WP_032871580.1", "WP_025284794.1", "WP_061581330.1"], "cluster_type": "transatpks-nrps", "tags": ["B4140_RS02410", "B4140_RS02415", "B4140_RS02420", "B4140_RS02425", "B4140_RS02430", "B4140_RS02435", "B4140_RS02440", "B4140_RS02445", "B4140_RS02450", "B4140_RS02455", "B4140_RS02460", "B4140_RS02465", "B4140_RS02470", "B4140_RS02475", "B4140_RS02480", "B4140_RS02485", "B4140_RS02490", "B4140_RS02495", "B4140_RS02500", "B4140_RS02505", "B4140_RS02510", "B4140_RS02515", "B4140_RS02520", "B4140_RS02525", "B4140_RS02530", "B4140_RS02535", "B4140_RS02540", "B4140_RS02545", "B4140_RS02550", "B4140_RS02555", "B4140_RS02560", "B4140_RS02565", "B4140_RS02570", "B4140_RS02575", "B4140_RS02580", "B4140_RS02585", "B4140_RS02590", "B4140_RS02595", "B4140_RS02600", "B4140_RS02605", "B4140_RS02610", "B4140_RS02615", "B4140_RS02620", "B4140_RS02625", "B4140_RS02630"], "accession": "NZ_LQYO01000006"}, {"synteny_score": 7, "core_bonus": 3, "blast_score": 2953.0, "core_gene_hits": 1, "hits": 9, "pairings": [["input|c5|1933880-1934606|+|ctg1_1930|", 3, {"name": "B4140_RS02595", "blastscore": 106, "strand": "-", "locus_tag": "WP_061581327.1", "evalue": 5.8e-21, "perc_coverage": 84.64730290456431, "annotation": "ABC_transporter_ATP-binding_protein", "start": 78480, "end": 79100, "perc_ident": 34, "genecluster": "NZ_LQYO01000006_c9"}], ["input|c5|1938139-1939285|+|ctg1_1935|", 8, {"name": "B4140_RS02430", "blastscore": 549, "strand": "+", "locus_tag": "WP_007410118.1", "evalue": 2.4e-154, "perc_coverage": 99.21259842519686, "annotation": "acyl-CoA_dehydrogenase", "start": 10318, "end": 11460, "perc_ident": 73, "genecluster": "NZ_LQYO01000006_c9"}], ["input|c5|1939300-1940638|+|ctg1_1936|", 9, {"name": "B4140_RS02440", "blastscore": 540, "strand": "+", "locus_tag": "WP_032865960.1", "evalue": 1.3e-151, "perc_coverage": 98.87640449438202, "annotation": "acetyl-CoA_carboxylase_biotin_carboxylase_subunit", "start": 13167, "end": 14516, "perc_ident": 61, "genecluster": "NZ_LQYO01000006_c9"}], ["input|c5|1940664-1940880|+|ctg1_1937|", 10, {"name": "B4140_RS02445", "blastscore": 82, "strand": "+", "locus_tag": "WP_007410121.1", "evalue": 2.6e-14, "perc_coverage": 98.59154929577466, "annotation": "acetyl-CoA_carboxylase_biotin_carboxyl_carrier_protein_subunit", "start": 14513, "end": 14725, "perc_ident": 57, "genecluster": "NZ_LQYO01000006_c9"}], ["input|c5|1940901-1941813|+|ctg1_1938|", 11, {"name": "B4140_RS02450", "blastscore": 309, "strand": "+", "locus_tag": "WP_007410122.1", "evalue": 4.3e-82, "perc_coverage": 98.67986798679867, "annotation": "hydroxymethylglutaryl-CoA_lyase", "start": 14741, "end": 15640, "perc_ident": 50, "genecluster": "NZ_LQYO01000006_c9"}], ["input|c5|1941817-1942606|+|ctg1_1939|", 12, {"name": "B4140_RS02455", "blastscore": 272, "strand": "+", "locus_tag": "WP_061581312.1", "evalue": 3.9e-71, "perc_coverage": 93.12977099236642, "annotation": "enoyl-CoA_hydratase", "start": 15654, "end": 16433, "perc_ident": 61, "genecluster": "NZ_LQYO01000006_c9"}], ["input|c5|1942608-1944150|+|ctg1_1940|", 13, {"name": "B4140_RS02460", "blastscore": 795, "strand": "+", "locus_tag": "WP_047935775.1", "evalue": 2.6e-228, "perc_coverage": 97.85575048732943, "annotation": "acyl-CoA_carboxylase_subunit_beta", "start": 16451, "end": 17980, "perc_ident": 78, "genecluster": "NZ_LQYO01000006_c9"}], ["input|c5|1952955-1954113|-|ctg1_1951|", 21, {"name": "B4140_RS02565", "blastscore": 132, "strand": "+", "locus_tag": "WP_061581322.1", "evalue": 1.2e-28, "perc_coverage": 72.46753246753246, "annotation": "sensor_histidine_kinase", "start": 72288, "end": 73688, "perc_ident": 32, "genecluster": "NZ_LQYO01000006_c9"}], ["input|c5|1954102-1954798|-|ctg1_1952|", 22, {"name": "B4140_RS02560", "blastscore": 168, "strand": "+", "locus_tag": "WP_044802970.1", "evalue": 1.2e-39, "perc_coverage": 99.56709956709958, "annotation": "DNA-binding_response_regulator", "start": 71578, "end": 72285, "perc_ident": 40, "genecluster": "NZ_LQYO01000006_c9"}]]}], [{"description": "Bacillus velezensis contig11, whole genome shotgun sequence", "cluster_label": "c11", "proteins": ["K667_RS0113820", "WP_029973822.1", "WP_003153891.1", "WP_017417917.1", "WP_017417916.1", "WP_029973823.1", "WP_021493381.1", "WP_007410121.1", "WP_029973824.1", "WP_029973825.1", "WP_029973826.1", "WP_007410125.1", "WP_014418061.1", "WP_014418060.1", "WP_029973827.1", "WP_017417911.1", "WP_029973828.1", "WP_021493387.1", "WP_029973829.1", "WP_029973830.1", "WP_029973831.1", "WP_014418052.1", "WP_014418051.1", "WP_014418050.1", "WP_014418049.1", "WP_029973832.1", "WP_029973833.1", "WP_029973834.1", "WP_029973835.1", "WP_029973836.1", "WP_017417897.1", "WP_021493397.1", "WP_017417895.1", "WP_029973837.1", "WP_029973838.1", "WP_029973839.1", "WP_029973840.1", "WP_029973841.1", "WP_029973842.1", "WP_029973843.1", "WP_029973844.1", "WP_029973846.1", "WP_017417886.1", "WP_021493407.1", "WP_029973847.1", "WP_029973849.1"], "cluster_type": "transatpks-nrps", "tags": ["K667_RS0113820", "K667_RS0113825", "K667_RS0113830", "K667_RS0113835", "K667_RS0113840", "K667_RS0113845", "K667_RS0113850", "K667_RS0113855", "K667_RS0113860", "K667_RS0113865", "K667_RS0113870", "K667_RS0113875", "K667_RS0113880", "K667_RS0113885", "K667_RS0113890", "K667_RS0113895", "K667_RS0113900", "K667_RS0113905", "K667_RS0113910", "K667_RS0113915", "K667_RS0113920", "K667_RS0113925", "K667_RS0113930", "K667_RS0113935", "K667_RS0113940", "K667_RS0113945", "K667_RS0113950", "K667_RS0113955", "K667_RS0113965", "K667_RS0113970", "K667_RS0113975", "K667_RS0113980", "K667_RS0113985", "K667_RS0113990", "K667_RS0113995", "K667_RS0114000", "K667_RS0114005", "K667_RS0114010", "K667_RS0114015", "K667_RS0114020", "K667_RS0114025", "K667_RS0114030", "K667_RS0114035", "K667_RS0114040", "K667_RS0114045", "K667_RS0114050"], "accession": "NZ_AQGM01000011"}, {"synteny_score": 7, "core_bonus": 3, "blast_score": 2952.0, "core_gene_hits": 1, "hits": 9, "pairings": [["input|c5|1933880-1934606|+|ctg1_1930|", 3, {"name": "K667_RS0114005", "blastscore": 105, "strand": "-", "locus_tag": "WP_029973840.1", "evalue": 9.8e-21, "perc_coverage": 84.64730290456431, "annotation": "ABC_transporter_ATP-binding_protein", "start": 76845, "end": 77465, "perc_ident": 33, "genecluster": "NZ_AQGM01000011_c11"}], ["input|c5|1938139-1939285|+|ctg1_1935|", 8, {"name": "K667_RS0113840", "blastscore": 549, "strand": "+", "locus_tag": "WP_017417916.1", "evalue": 2.4e-154, "perc_coverage": 99.21259842519686, "annotation": "acyl-CoA_dehydrogenase", "start": 10130, "end": 11272, "perc_ident": 73, "genecluster": "NZ_AQGM01000011_c11"}], ["input|c5|1939300-1940638|+|ctg1_1936|", 9, {"name": "K667_RS0113850", "blastscore": 544, "strand": "+", "locus_tag": "WP_021493381.1", "evalue": 8.9e-153, "perc_coverage": 98.87640449438202, "annotation": "acetyl-CoA_carboxylase_biotin_carboxylase_subunit", "start": 12979, "end": 14328, "perc_ident": 61, "genecluster": "NZ_AQGM01000011_c11"}], ["input|c5|1940664-1940880|+|ctg1_1937|", 10, {"name": "K667_RS0113855", "blastscore": 82, "strand": "+", "locus_tag": "WP_007410121.1", "evalue": 2.6e-14, "perc_coverage": 98.59154929577466, "annotation": "acetyl-CoA_carboxylase_biotin_carboxyl_carrier_protein_subunit", "start": 14325, "end": 14537, "perc_ident": 57, "genecluster": "NZ_AQGM01000011_c11"}], ["input|c5|1940901-1941813|+|ctg1_1938|", 11, {"name": "K667_RS0113860", "blastscore": 308, "strand": "+", "locus_tag": "WP_029973824.1", "evalue": 7.3e-82, "perc_coverage": 98.67986798679867, "annotation": "hydroxymethylglutaryl-CoA_lyase", "start": 14553, "end": 15452, "perc_ident": 50, "genecluster": "NZ_AQGM01000011_c11"}], ["input|c5|1941817-1942606|+|ctg1_1939|", 12, {"name": "K667_RS0113865", "blastscore": 272, "strand": "+", "locus_tag": "WP_029973825.1", "evalue": 5e-71, "perc_coverage": 93.12977099236642, "annotation": "enoyl-CoA_hydratase", "start": 15466, "end": 16245, "perc_ident": 61, "genecluster": "NZ_AQGM01000011_c11"}], ["input|c5|1942608-1944150|+|ctg1_1940|", 13, {"name": "K667_RS0113870", "blastscore": 788, "strand": "+", "locus_tag": "WP_029973826.1", "evalue": 4.1e-226, "perc_coverage": 97.85575048732943, "annotation": "acyl-CoA_carboxylase_subunit_beta", "start": 16263, "end": 17792, "perc_ident": 78, "genecluster": "NZ_AQGM01000011_c11"}], ["input|c5|1952955-1954113|-|ctg1_1951|", 21, {"name": "K667_RS0113980", "blastscore": 133, "strand": "+", "locus_tag": "WP_021493397.1", "evalue": 7e-29, "perc_coverage": 72.46753246753246, "annotation": "sensor_histidine_kinase", "start": 71934, "end": 73334, "perc_ident": 32, "genecluster": "NZ_AQGM01000011_c11"}], ["input|c5|1954102-1954798|-|ctg1_1952|", 22, {"name": "K667_RS0113975", "blastscore": 171, "strand": "+", "locus_tag": "WP_017417897.1", "evalue": 1.4e-40, "perc_coverage": 99.56709956709958, "annotation": "DNA-binding_response_regulator", "start": 71224, "end": 71931, "perc_ident": 40, "genecluster": "NZ_AQGM01000011_c11"}]]}], [{"description": "Paenibacillus sp. UNC217MF BP95DRAFT_scaffold00001.1, whole genome shotgun sequence", "cluster_label": "c3", "proteins": ["WP_021253412.1", "WP_021253411.1", "WP_028532851.1", "WP_021253409.1", "WP_028532852.1", "WP_021253407.1", "WP_028532853.1", "WP_028532854.1", "WP_021253404.1", "WP_021253403.1", "WP_021253402.1", "WP_021253401.1", "WP_081676853.1", "WP_021253399.1", "WP_021253398.1", "WP_021253397.1", "WP_036590782.1", "WP_028532855.1", "WP_028532856.1", "WP_051614125.1", "WP_021253392.1", "BP95_RS30745", "WP_021253386.1", "WP_028532857.1", "WP_028532858.1", "BP95_RS32625", "WP_028532859.1", "WP_021253382.1", "WP_021253381.1", "WP_021253380.1", "WP_021253379.1", "WP_021253378.1", "WP_021253377.1", "WP_021253376.1", "WP_021253375.1", "WP_021253374.1", "WP_021253373.1", "WP_021253372.1"], "cluster_type": "transatpks-nrps", "tags": ["BP95_RS0117455", "BP95_RS0117460", "BP95_RS0117465", "BP95_RS0117470", "BP95_RS0117475", "BP95_RS0117480", "BP95_RS0117485", "BP95_RS0117490", "BP95_RS0117495", "BP95_RS0117500", "BP95_RS0117505", "BP95_RS0117515", "BP95_RS0117520", "BP95_RS0117525", "BP95_RS0117530", "BP95_RS0117535", "BP95_RS30735", "BP95_RS0117545", "BP95_RS0117550", "BP95_RS30740", "BP95_RS0117560", "BP95_RS30745", "BP95_RS0117575", "BP95_RS0117580", "BP95_RS32035", "BP95_RS32625", "BP95_RS0117590", "BP95_RS0117595", "BP95_RS0117600", "BP95_RS0117605", "BP95_RS0117610", "BP95_RS0117615", "BP95_RS0117620", "BP95_RS0117625", "BP95_RS0117630", "BP95_RS0117635", "BP95_RS0117640", "BP95_RS0117645"], "accession": "NZ_KK366027"}, {"synteny_score": 8, "core_bonus": 3, "blast_score": 2943.0, "core_gene_hits": 1, "hits": 8, "pairings": [["input|c5|1938139-1939285|+|ctg1_1935|", 8, {"name": "BP95_RS0117460", "blastscore": 489, "strand": "+", "locus_tag": "WP_021253411.1", "evalue": 3.8e-136, "perc_coverage": 99.73753280839895, "annotation": "acyl-CoA_dehydrogenase", "start": 303658, "end": 304797, "perc_ident": 63, "genecluster": "NZ_KK366027_c3"}], ["input|c5|1939300-1940638|+|ctg1_1936|", 9, {"name": "BP95_RS0117465", "blastscore": 577, "strand": "+", "locus_tag": "WP_028532851.1", "evalue": 1.6e-162, "perc_coverage": 100.4494382022472, "annotation": "acetyl-CoA_carboxylase_biotin_carboxylase_subunit", "start": 304812, "end": 306158, "perc_ident": 64, "genecluster": "NZ_KK366027_c3"}], ["input|c5|1940664-1940880|+|ctg1_1937|", 10, {"name": "BP95_RS0117470", "blastscore": 85, "strand": "+", "locus_tag": "WP_021253409.1", "evalue": 2.4e-15, "perc_coverage": 98.59154929577466, "annotation": "acetyl-CoA_carboxylase_biotin_carboxyl_carrier_protein_subunit", "start": 306222, "end": 306434, "perc_ident": 63, "genecluster": "NZ_KK366027_c3"}], ["input|c5|1940901-1941813|+|ctg1_1938|", 11, {"name": "BP95_RS0117475", "blastscore": 351, "strand": "+", "locus_tag": "WP_028532852.1", "evalue": 9.9e-95, "perc_coverage": 94.71947194719472, "annotation": "hydroxymethylglutaryl-CoA_lyase", "start": 306458, "end": 307360, "perc_ident": 59, "genecluster": "NZ_KK366027_c3"}], ["input|c5|1941817-1942606|+|ctg1_1939|", 12, {"name": "BP95_RS0117480", "blastscore": 278, "strand": "+", "locus_tag": "WP_021253407.1", "evalue": 9.2e-73, "perc_coverage": 94.27480916030534, "annotation": "enoyl-CoA_hydratase", "start": 307412, "end": 308194, "perc_ident": 60, "genecluster": "NZ_KK366027_c3"}], ["input|c5|1942608-1944150|+|ctg1_1940|", 13, {"name": "BP95_RS0117485", "blastscore": 823, "strand": "+", "locus_tag": "WP_028532853.1", "evalue": 1.1e-236, "perc_coverage": 97.85575048732943, "annotation": "acyl-CoA_carboxylase_subunit_beta", "start": 308226, "end": 309764, "perc_ident": 81, "genecluster": "NZ_KK366027_c3"}], ["input|c5|1952955-1954113|-|ctg1_1951|", 21, {"name": "BP95_RS0117630", "blastscore": 150, "strand": "-", "locus_tag": "WP_021253375.1", "evalue": 4.2e-34, "perc_coverage": 70.3896103896104, "annotation": "sensor_histidine_kinase", "start": 370166, "end": 371572, "perc_ident": 32, "genecluster": "NZ_KK366027_c3"}], ["input|c5|1954102-1954798|-|ctg1_1952|", 22, {"name": "BP95_RS0117635", "blastscore": 190, "strand": "-", "locus_tag": "WP_021253374.1", "evalue": 2.2e-46, "perc_coverage": 96.96969696969697, "annotation": "DNA-binding_response_regulator", "start": 371569, "end": 372276, "perc_ident": 45, "genecluster": "NZ_KK366027_c3"}]]}], [{"description": "Paenibacillus alvei A6-6i-x PAAL66ix_12, whole genome shotgun sequence", "cluster_label": "c5", "proteins": ["WP_021253373.1", "WP_021253374.1", "WP_021253375.1", "WP_021253376.1", "WP_021253377.1", "WP_021253378.1", "WP_021253379.1", "WP_021253380.1", "WP_021253381.1", "WP_021253382.1", "WP_021253383.1", "PAAL66IX_RS29035", "WP_021253384.1", "WP_021253385.1", "WP_021253386.1", "WP_021253387.1", "WP_021253388.1", "WP_021253389.1", "WP_021253390.1", "PAAL66IX_RS06660", "WP_021253392.1", "WP_021253393.1", "WP_021253394.1", "WP_021253395.1", "WP_036590782.1", "WP_021253397.1", "WP_021253398.1", "WP_021253399.1", "WP_081676853.1", "WP_021253401.1", "WP_021253402.1", "WP_021253403.1", "WP_021253404.1", "WP_021253405.1", "WP_021253406.1", "WP_021253407.1", "WP_021253408.1", "WP_021253409.1", "WP_021253410.1", "WP_021253411.1", "WP_021253412.1"], "cluster_type": "transatpks-nrps", "tags": ["PAAL66IX_RS06570", "PAAL66IX_RS06575", "PAAL66IX_RS06580", "PAAL66IX_RS06585", "PAAL66IX_RS06590", "PAAL66IX_RS06595", "PAAL66IX_RS06600", "PAAL66IX_RS06605", "PAAL66IX_RS06610", "PAAL66IX_RS06615", "PAAL66IX_RS06620", "PAAL66IX_RS29035", "PAAL66IX_RS06625", "PAAL66IX_RS06630", "PAAL66IX_RS06635", "PAAL66IX_RS06640", "PAAL66IX_RS06645", "PAAL66IX_RS06650", "PAAL66IX_RS06655", "PAAL66IX_RS06660", "PAAL66IX_RS06665", "PAAL66IX_RS06670", "PAAL66IX_RS06675", "PAAL66IX_RS06680", "PAAL66IX_RS06685", "PAAL66IX_RS06690", "PAAL66IX_RS06695", "PAAL66IX_RS06700", "PAAL66IX_RS06705", "PAAL66IX_RS06710", "PAAL66IX_RS06715", "PAAL66IX_RS06720", "PAAL66IX_RS06725", "PAAL66IX_RS06730", "PAAL66IX_RS06735", "PAAL66IX_RS06740", "PAAL66IX_RS06745", "PAAL66IX_RS06750", "PAAL66IX_RS06755", "PAAL66IX_RS06760", "PAAL66IX_RS06765"], "accession": "NZ_ATMS01000016"}, {"synteny_score": 8, "core_bonus": 3, "blast_score": 2941.0, "core_gene_hits": 1, "hits": 8, "pairings": [["input|c5|1938139-1939285|+|ctg1_1935|", 8, {"name": "PAAL66IX_RS06760", "blastscore": 489, "strand": "-", "locus_tag": "WP_021253411.1", "evalue": 3.8e-136, "perc_coverage": 99.73753280839895, "annotation": "acyl-CoA_dehydrogenase", "start": 143625, "end": 144764, "perc_ident": 63, "genecluster": "NZ_ATMS01000016_c5"}], ["input|c5|1939300-1940638|+|ctg1_1936|", 9, {"name": "PAAL66IX_RS06755", "blastscore": 577, "strand": "-", "locus_tag": "WP_021253410.1", "evalue": 1.2e-162, "perc_coverage": 100.4494382022472, "annotation": "acetyl-CoA_carboxylase_biotin_carboxylase_subunit", "start": 142264, "end": 143610, "perc_ident": 64, "genecluster": "NZ_ATMS01000016_c5"}], ["input|c5|1940664-1940880|+|ctg1_1937|", 10, {"name": "PAAL66IX_RS06750", "blastscore": 85, "strand": "-", "locus_tag": "WP_021253409.1", "evalue": 2.4e-15, "perc_coverage": 98.59154929577466, "annotation": "acetyl-CoA_carboxylase_biotin_carboxyl_carrier_protein_subunit", "start": 141988, "end": 142200, "perc_ident": 63, "genecluster": "NZ_ATMS01000016_c5"}], ["input|c5|1940901-1941813|+|ctg1_1938|", 11, {"name": "PAAL66IX_RS06745", "blastscore": 351, "strand": "-", "locus_tag": "WP_021253408.1", "evalue": 9.9e-95, "perc_coverage": 94.71947194719472, "annotation": "hydroxymethylglutaryl-CoA_lyase", "start": 141062, "end": 141964, "perc_ident": 59, "genecluster": "NZ_ATMS01000016_c5"}], ["input|c5|1941817-1942606|+|ctg1_1939|", 12, {"name": "PAAL66IX_RS06740", "blastscore": 278, "strand": "-", "locus_tag": "WP_021253407.1", "evalue": 9.2e-73, "perc_coverage": 94.27480916030534, "annotation": "enoyl-CoA_hydratase", "start": 140228, "end": 141010, "perc_ident": 60, "genecluster": "NZ_ATMS01000016_c5"}], ["input|c5|1942608-1944150|+|ctg1_1940|", 13, {"name": "PAAL66IX_RS06735", "blastscore": 821, "strand": "-", "locus_tag": "WP_021253406.1", "evalue": 5.7e-236, "perc_coverage": 97.85575048732943, "annotation": "acyl-CoA_carboxylase_subunit_beta", "start": 138658, "end": 140196, "perc_ident": 80, "genecluster": "NZ_ATMS01000016_c5"}], ["input|c5|1952955-1954113|-|ctg1_1951|", 21, {"name": "PAAL66IX_RS06580", "blastscore": 150, "strand": "+", "locus_tag": "WP_021253375.1", "evalue": 4.2e-34, "perc_coverage": 70.3896103896104, "annotation": "sensor_histidine_kinase", "start": 73954, "end": 75360, "perc_ident": 32, "genecluster": "NZ_ATMS01000016_c5"}], ["input|c5|1954102-1954798|-|ctg1_1952|", 22, {"name": "PAAL66IX_RS06575", "blastscore": 190, "strand": "+", "locus_tag": "WP_021253374.1", "evalue": 2.2e-46, "perc_coverage": 96.96969696969697, "annotation": "DNA-binding_response_regulator", "start": 73250, "end": 73957, "perc_ident": 45, "genecluster": "NZ_ATMS01000016_c5"}]]}], [{"description": "Paenibacillus sp. cl6col, whole genome shotgun sequence", "cluster_label": "c10", "proteins": ["WP_021253372.1", "WP_021253373.1", "WP_021253374.1", "WP_021253375.1", "WP_021253376.1", "WP_021253377.1", "WP_021253378.1", "WP_021253379.1", "WP_021253380.1", "WP_021253381.1", "WP_021253382.1", "WP_028532859.1", "BLS15_RS16540", "WP_028532858.1", "WP_028532857.1", "WP_021253386.1", "BLS15_RS16560", "WP_021253392.1", "WP_090512766.1", "WP_028532856.1", "WP_090512770.1", "WP_036590782.1", "WP_021253397.1", "WP_021253398.1", "WP_021253399.1", "WP_081676853.1", "WP_090512774.1", "WP_021253402.1", "WP_021253403.1", "WP_021253404.1", "WP_028532854.1", "WP_090512778.1", "WP_090512783.1", "WP_090512787.1", "WP_021253409.1", "WP_028532851.1", "WP_021253411.1", "WP_021253412.1"], "cluster_type": "transatpks-nrps", "tags": ["BLS15_RS16480", "BLS15_RS16485", "BLS15_RS16490", "BLS15_RS16495", "BLS15_RS16500", "BLS15_RS16505", "BLS15_RS16510", "BLS15_RS16515", "BLS15_RS16520", "BLS15_RS16525", "BLS15_RS16530", "BLS15_RS16535", "BLS15_RS16540", "BLS15_RS16545", "BLS15_RS16550", "BLS15_RS16555", "BLS15_RS16560", "BLS15_RS16565", "BLS15_RS16570", "BLS15_RS16575", "BLS15_RS16580", "BLS15_RS16585", "BLS15_RS16590", "BLS15_RS16595", "BLS15_RS16600", "BLS15_RS16605", "BLS15_RS16610", "BLS15_RS16615", "BLS15_RS16620", "BLS15_RS16625", "BLS15_RS16630", "BLS15_RS16635", "BLS15_RS16640", "BLS15_RS16645", "BLS15_RS16650", "BLS15_RS16655", "BLS15_RS16660", "BLS15_RS16665"], "accession": "NZ_FNAZ01000006"}, {"synteny_score": 8, "core_bonus": 3, "blast_score": 2937.0, "core_gene_hits": 1, "hits": 8, "pairings": [["input|c5|1938139-1939285|+|ctg1_1935|", 8, {"name": "BLS15_RS16660", "blastscore": 489, "strand": "-", "locus_tag": "WP_021253411.1", "evalue": 3.8e-136, "perc_coverage": 99.73753280839895, "annotation": "acyl-CoA_dehydrogenase", "start": 86810, "end": 87949, "perc_ident": 63, "genecluster": "NZ_FNAZ01000006_c10"}], ["input|c5|1939300-1940638|+|ctg1_1936|", 9, {"name": "BLS15_RS16655", "blastscore": 577, "strand": "-", "locus_tag": "WP_028532851.1", "evalue": 1.6e-162, "perc_coverage": 100.4494382022472, "annotation": "acetyl-CoA_carboxylase_biotin_carboxylase_subunit", "start": 85449, "end": 86795, "perc_ident": 64, "genecluster": "NZ_FNAZ01000006_c10"}], ["input|c5|1940664-1940880|+|ctg1_1937|", 10, {"name": "BLS15_RS16650", "blastscore": 85, "strand": "-", "locus_tag": "WP_021253409.1", "evalue": 2.4e-15, "perc_coverage": 98.59154929577466, "annotation": "acetyl-CoA_carboxylase_biotin_carboxyl_carrier_protein_subunit", "start": 85173, "end": 85385, "perc_ident": 63, "genecluster": "NZ_FNAZ01000006_c10"}], ["input|c5|1940901-1941813|+|ctg1_1938|", 11, {"name": "BLS15_RS16645", "blastscore": 349, "strand": "-", "locus_tag": "WP_090512787.1", "evalue": 3.8e-94, "perc_coverage": 94.71947194719472, "annotation": "hydroxymethylglutaryl-CoA_lyase", "start": 84247, "end": 85149, "perc_ident": 58, "genecluster": "NZ_FNAZ01000006_c10"}], ["input|c5|1941817-1942606|+|ctg1_1939|", 12, {"name": "BLS15_RS16640", "blastscore": 275, "strand": "-", "locus_tag": "WP_090512783.1", "evalue": 7.8e-72, "perc_coverage": 94.27480916030534, "annotation": "enoyl-CoA_hydratase", "start": 83413, "end": 84195, "perc_ident": 59, "genecluster": "NZ_FNAZ01000006_c10"}], ["input|c5|1942608-1944150|+|ctg1_1940|", 13, {"name": "BLS15_RS16635", "blastscore": 822, "strand": "-", "locus_tag": "WP_090512778.1", "evalue": 2.6e-236, "perc_coverage": 97.85575048732943, "annotation": "acyl-CoA_carboxylase_subunit_beta", "start": 81843, "end": 83381, "perc_ident": 80, "genecluster": "NZ_FNAZ01000006_c10"}], ["input|c5|1952955-1954113|-|ctg1_1951|", 21, {"name": "BLS15_RS16495", "blastscore": 150, "strand": "+", "locus_tag": "WP_021253375.1", "evalue": 4.2e-34, "perc_coverage": 70.3896103896104, "annotation": "sensor_histidine_kinase", "start": 20035, "end": 21441, "perc_ident": 32, "genecluster": "NZ_FNAZ01000006_c10"}], ["input|c5|1954102-1954798|-|ctg1_1952|", 22, {"name": "BLS15_RS16490", "blastscore": 190, "strand": "+", "locus_tag": "WP_021253374.1", "evalue": 2.2e-46, "perc_coverage": 96.96969696969697, "annotation": "DNA-binding_response_regulator", "start": 19331, "end": 20038, "perc_ident": 45, "genecluster": "NZ_FNAZ01000006_c10"}]]}], [{"description": "Bacillus methylotrophicus strain CBMB205, complete genome", "cluster_label": "c6", "proteins": ["WP_003153838.1", "WP_032873479.1", "WP_032873482.1", "WP_074534262.1", "WP_032873485.1", "WP_003153841.1", "WP_032873488.1", "WP_032873491.1", "WP_003153848.1", "WP_003153850.1", "WP_032873494.1", "WP_032873496.1", "WP_032873517.1", "WP_032873498.1", "AAV34_RS10040", "WP_045555042.1", "WP_032872262.1", "WP_045555043.1", "WP_057766235.1", "WP_032875144.1", "WP_032875141.1", "WP_032875138.1", "WP_032875135.1", "WP_032875132.1", "WP_032875129.1", "WP_007410121.1", "WP_032875126.1", "WP_032875123.1", "WP_012117691.1", "WP_007410125.1", "AAV34_RS10120", "WP_014418060.1", "WP_032875120.1", "WP_032875117.1", "WP_032875115.1", "WP_032875112.1", "WP_003153914.1", "WP_032875109.1", "WP_032875106.1", "WP_032875103.1", "WP_032875100.1", "WP_032875097.1", "WP_032875094.1", "WP_032875092.1", "WP_032875088.1", "WP_032875086.1", "WP_032875084.1", "WP_032875082.1", "WP_032875080.1", "WP_032875079.1", "WP_032875078.1", "WP_032875077.1", "WP_032875073.1", "WP_014418037.1", "WP_074534167.1", "WP_032875070.1", "WP_032875068.1", "WP_032875066.1", "WP_032875064.1", "WP_029325933.1", "WP_032875062.1", "WP_032875060.1", "WP_032875059.1", "WP_014418028.1", "WP_032875058.1"], "cluster_type": "transatpks-nrps", "tags": ["AAV34_RS09965", "AAV34_RS09970", "AAV34_RS09975", "AAV34_RS09980", "AAV34_RS09985", "AAV34_RS09990", "AAV34_RS09995", "AAV34_RS10000", "AAV34_RS10005", "AAV34_RS10010", "AAV34_RS10020", "AAV34_RS10025", "AAV34_RS10030", "AAV34_RS10035", "AAV34_RS10040", "AAV34_RS10045", "AAV34_RS10050", "AAV34_RS10055", "AAV34_RS10060", "AAV34_RS10065", "AAV34_RS10070", "AAV34_RS10075", "AAV34_RS10080", "AAV34_RS10085", "AAV34_RS10090", "AAV34_RS10095", "AAV34_RS10100", "AAV34_RS10105", "AAV34_RS10110", "AAV34_RS10115", "AAV34_RS10120", "AAV34_RS10125", "AAV34_RS10130", "AAV34_RS10135", "AAV34_RS10140", "AAV34_RS10145", "AAV34_RS10150", "AAV34_RS10155", "AAV34_RS10160", "AAV34_RS10165", "AAV34_RS10170", "AAV34_RS10175", "AAV34_RS10180", "AAV34_RS10185", "AAV34_RS10190", "AAV34_RS10195", "AAV34_RS10200", "AAV34_RS10205", "AAV34_RS10210", "AAV34_RS10215", "AAV34_RS10220", "AAV34_RS10225", "AAV34_RS10230", "AAV34_RS10235", "AAV34_RS10240", "AAV34_RS10245", "AAV34_RS10250", "AAV34_RS10255", "AAV34_RS10260", "AAV34_RS10265", "AAV34_RS10270", "AAV34_RS10275", "AAV34_RS10280", "AAV34_RS10285", "AAV34_RS10290"], "accession": "NZ_CP011937"}, {"synteny_score": 7, "core_bonus": 3, "blast_score": 2864.0, "core_gene_hits": 1, "hits": 8, "pairings": [["input|c5|1938139-1939285|+|ctg1_1935|", 8, {"name": "AAV34_RS10080", "blastscore": 552, "strand": "+", "locus_tag": "WP_032875135.1", "evalue": 4.8e-155, "perc_coverage": 99.21259842519686, "annotation": "acyl-CoA_dehydrogenase", "start": 1987562, "end": 1988704, "perc_ident": 73, "genecluster": "NZ_CP011937_c6"}], ["input|c5|1939300-1940638|+|ctg1_1936|", 9, {"name": "AAV34_RS10090", "blastscore": 544, "strand": "+", "locus_tag": "WP_032875129.1", "evalue": 1.5e-152, "perc_coverage": 99.32584269662922, "annotation": "acetyl-CoA_carboxylase_biotin_carboxylase_subunit", "start": 1990411, "end": 1991760, "perc_ident": 61, "genecluster": "NZ_CP011937_c6"}], ["input|c5|1940664-1940880|+|ctg1_1937|", 10, {"name": "AAV34_RS10095", "blastscore": 82, "strand": "+", "locus_tag": "WP_007410121.1", "evalue": 2.6e-14, "perc_coverage": 98.59154929577466, "annotation": "acetyl-CoA_carboxylase_biotin_carboxyl_carrier_protein_subunit", "start": 1991757, "end": 1991969, "perc_ident": 57, "genecluster": "NZ_CP011937_c6"}], ["input|c5|1940901-1941813|+|ctg1_1938|", 11, {"name": "AAV34_RS10100", "blastscore": 309, "strand": "+", "locus_tag": "WP_032875126.1", "evalue": 4.3e-82, "perc_coverage": 98.67986798679867, "annotation": "hydroxymethylglutaryl-CoA_lyase", "start": 1991985, "end": 1992884, "perc_ident": 50, "genecluster": "NZ_CP011937_c6"}], ["input|c5|1941817-1942606|+|ctg1_1939|", 12, {"name": "AAV34_RS10105", "blastscore": 275, "strand": "+", "locus_tag": "WP_032875123.1", "evalue": 7.8e-72, "perc_coverage": 93.12977099236642, "annotation": "enoyl-CoA_hydratase", "start": 1992898, "end": 1993677, "perc_ident": 62, "genecluster": "NZ_CP011937_c6"}], ["input|c5|1942608-1944150|+|ctg1_1940|", 13, {"name": "AAV34_RS10110", "blastscore": 797, "strand": "+", "locus_tag": "WP_012117691.1", "evalue": 8.8e-229, "perc_coverage": 97.85575048732943, "annotation": "acyl-CoA_carboxylase_subunit_beta", "start": 1993695, "end": 1995224, "perc_ident": 78, "genecluster": "NZ_CP011937_c6"}], ["input|c5|1952955-1954113|-|ctg1_1951|", 21, {"name": "AAV34_RS10215", "blastscore": 133, "strand": "+", "locus_tag": "WP_032875079.1", "evalue": 7e-29, "perc_coverage": 72.46753246753246, "annotation": "sensor_histidine_kinase", "start": 2049497, "end": 2050897, "perc_ident": 32, "genecluster": "NZ_CP011937_c6"}], ["input|c5|1954102-1954798|-|ctg1_1952|", 22, {"name": "AAV34_RS10210", "blastscore": 172, "strand": "+", "locus_tag": "WP_032875080.1", "evalue": 6.3e-41, "perc_coverage": 99.56709956709958, "annotation": "DNA-binding_response_regulator", "start": 2048787, "end": 2049494, "perc_ident": 40, "genecluster": "NZ_CP011937_c6"}]]}], [{"description": "Bacillus amyloliquefaciens XH7, complete genome", "cluster_label": "c7", "proteins": ["WP_014470321.1", "WP_014470322.1", "WP_014470323.1", "WP_014470324.1", "WP_014470325.1", "WP_007407355.1", "WP_014470326.1", "WP_014470327.1", "WP_013352482.1", "WP_013352481.1", "WP_014470330.1", "WP_014470332.1", "WP_014470333.1", "WP_014470334.1", "WP_014471879.1", "WP_014470336.1", "WP_013352475.1", "WP_013352474.1", "WP_013352473.1", "WP_013352472.1", "WP_014470337.1", "WP_013352469.1", "WP_013352468.1", "WP_013352467.1", "WP_013352466.1", "WP_013352465.1", "WP_013352464.1", "WP_013352463.1", "WP_013352462.1", "WP_013352461.1", "WP_013352460.1", "WP_013352459.1", "WP_013352458.1", "WP_014470339.1", "WP_013352456.1", "WP_014472546.1", "WP_014471877.1", "WP_014471876.1", "WP_013352452.1", "WP_014471874.1", "WP_014470342.1", "WP_014472548.1", "WP_014470344.1", "WP_014470345.1", "WP_038463229.1", "WP_014470348.1", "WP_014470349.1", "WP_013352444.1", "WP_013352443.1", "WP_014471869.1", "WP_013352442.1", "WP_013352441.1", "WP_013352440.1", "WP_013352438.1", "WP_013352437.1", "WP_014470352.1", "WP_013352434.1", "WP_013352433.1", "WP_013352432.1", "WP_014472554.1", "WP_013352430.1", "WP_013352429.1", "WP_013352428.1", "WP_013352427.1"], "cluster_type": "transatpks-nrps", "tags": ["BAXH7_RS07550", "BAXH7_RS07555", "BAXH7_RS07560", "BAXH7_RS07565", "BAXH7_RS07570", "BAXH7_RS07575", "BAXH7_RS07580", "BAXH7_RS07585", "BAXH7_RS07590", "BAXH7_RS07595", "BAXH7_RS07605", "BAXH7_RS07610", "BAXH7_RS07615", "BAXH7_RS07620", "BAXH7_RS20190", "BAXH7_RS07625", "BAXH7_RS07630", "BAXH7_RS07635", "BAXH7_RS07640", "BAXH7_RS07645", "BAXH7_RS07650", "BAXH7_RS07655", "BAXH7_RS07660", "BAXH7_RS07665", "BAXH7_RS07670", "BAXH7_RS07675", "BAXH7_RS07680", "BAXH7_RS07685", "BAXH7_RS07690", "BAXH7_RS07695", "BAXH7_RS07700", "BAXH7_RS07705", "BAXH7_RS07710", "BAXH7_RS07715", "BAXH7_RS07720", "BAXH7_RS07725", "BAXH7_RS07730", "BAXH7_RS07735", "BAXH7_RS20195", "BAXH7_RS20200", "BAXH7_RS07740", "BAXH7_RS07745", "BAXH7_RS07750", "BAXH7_RS07755", "BAXH7_RS07760", "BAXH7_RS07765", "BAXH7_RS07770", "BAXH7_RS07775", "BAXH7_RS07780", "BAXH7_RS07785", "BAXH7_RS07790", "BAXH7_RS07795", "BAXH7_RS07800", "BAXH7_RS07805", "BAXH7_RS07810", "BAXH7_RS07815", "BAXH7_RS07820", "BAXH7_RS07825", "BAXH7_RS07830", "BAXH7_RS07835", "BAXH7_RS07840", "BAXH7_RS07845", "BAXH7_RS07850", "BAXH7_RS07855"], "accession": "NC_017191"}, {"synteny_score": 7, "core_bonus": 3, "blast_score": 2864.0, "core_gene_hits": 1, "hits": 8, "pairings": [["input|c5|1938139-1939285|+|ctg1_1935|", 8, {"name": "BAXH7_RS07645", "blastscore": 552, "strand": "+", "locus_tag": "WP_013352472.1", "evalue": 2.8e-155, "perc_coverage": 99.21259842519686, "annotation": "acyl-CoA_dehydrogenase", "start": 1474446, "end": 1475588, "perc_ident": 73, "genecluster": "NC_017191_c7"}], ["input|c5|1939300-1940638|+|ctg1_1936|", 9, {"name": "BAXH7_RS07655", "blastscore": 547, "strand": "+", "locus_tag": "WP_013352469.1", "evalue": 1.4e-153, "perc_coverage": 98.87640449438202, "annotation": "acetyl-CoA_carboxylase_biotin_carboxylase_subunit", "start": 1477295, "end": 1478644, "perc_ident": 61, "genecluster": "NC_017191_c7"}], ["input|c5|1940664-1940880|+|ctg1_1937|", 10, {"name": "BAXH7_RS07660", "blastscore": 80, "strand": "+", "locus_tag": "WP_013352468.1", "evalue": 7.6e-14, "perc_coverage": 98.59154929577466, "annotation": "acetyl-CoA_carboxylase_biotin_carboxyl_carrier_protein_subunit", "start": 1478641, "end": 1478853, "perc_ident": 56, "genecluster": "NC_017191_c7"}], ["input|c5|1940901-1941813|+|ctg1_1938|", 11, {"name": "BAXH7_RS07665", "blastscore": 307, "strand": "+", "locus_tag": "WP_013352467.1", "evalue": 2.1e-81, "perc_coverage": 98.67986798679867, "annotation": "hydroxymethylglutaryl-CoA_lyase", "start": 1478869, "end": 1479768, "perc_ident": 50, "genecluster": "NC_017191_c7"}], ["input|c5|1941817-1942606|+|ctg1_1939|", 12, {"name": "BAXH7_RS07670", "blastscore": 272, "strand": "+", "locus_tag": "WP_013352466.1", "evalue": 5e-71, "perc_coverage": 93.12977099236642, "annotation": "3-hydroxybutyryl-CoA_dehydratase", "start": 1479782, "end": 1480561, "perc_ident": 62, "genecluster": "NC_017191_c7"}], ["input|c5|1942608-1944150|+|ctg1_1940|", 13, {"name": "BAXH7_RS07675", "blastscore": 802, "strand": "+", "locus_tag": "WP_013352465.1", "evalue": 2.1e-230, "perc_coverage": 97.85575048732943, "annotation": "acyl-CoA_carboxylase_subunit_beta", "start": 1480579, "end": 1482108, "perc_ident": 79, "genecluster": "NC_017191_c7"}], ["input|c5|1952955-1954113|-|ctg1_1951|", 21, {"name": "BAXH7_RS07775", "blastscore": 126, "strand": "+", "locus_tag": "WP_013352444.1", "evalue": 6.6e-27, "perc_coverage": 72.72727272727273, "annotation": "sensor_histidine_kinase", "start": 1535044, "end": 1536444, "perc_ident": 31, "genecluster": "NC_017191_c7"}], ["input|c5|1954102-1954798|-|ctg1_1952|", 22, {"name": "BAXH7_RS07770", "blastscore": 178, "strand": "+", "locus_tag": "WP_014470349.1", "evalue": 6.7e-43, "perc_coverage": 97.40259740259741, "annotation": "DNA-binding_response_regulator", "start": 1534334, "end": 1535041, "perc_ident": 42, "genecluster": "NC_017191_c7"}]]}], [{"description": "Bacillus amyloliquefaciens LL3, complete genome", "cluster_label": "c6", "proteins": ["WP_013352427.1", "WP_013352428.1", "WP_013352429.1", "WP_013352430.1", "WP_013352431.1", "WP_013352432.1", "WP_013352433.1", "WP_013352434.1", "WP_014470352.1", "WP_013352437.1", "WP_013352438.1", "WP_013352440.1", "WP_013352441.1", "WP_013352442.1", "WP_014471869.1", "WP_013352443.1", "WP_013352444.1", "WP_014470349.1", "WP_014471870.1", "WP_038463229.1", "WP_014471872.1", "WP_014471873.1", "WP_013352450.1", "WP_014470342.1", "WP_014471874.1", "WP_013352452.1", "WP_014471876.1", "WP_014471877.1", "WP_013352455.1", "WP_013352456.1", "WP_013352457.1", "WP_013352458.1", "WP_013352459.1", "WP_013352460.1", "WP_013352461.1", "WP_013352462.1", "WP_013352463.1", "WP_013352464.1", "WP_013352465.1", "WP_013352466.1", "WP_013352467.1", "WP_013352468.1", "WP_013352469.1", "WP_014470337.1", "WP_013352472.1", "WP_013352473.1", "WP_013352474.1", "LL3_RS09615", "WP_014470336.1", "WP_014471879.1", "WP_014470334.1", "WP_014470333.1", "WP_014470332.1", "WP_014470330.1", "WP_013352481.1", "WP_013352482.1", "WP_014471880.1", "WP_014471881.1", "WP_007407355.1", "LL3_RS09675", "WP_014470321.1", "WP_014471884.1"], "cluster_type": "transatpks-nrps", "tags": ["LL3_RS09390", "LL3_RS09395", "LL3_RS09400", "LL3_RS09405", "LL3_RS09410", "LL3_RS09415", "LL3_RS09420", "LL3_RS09425", "LL3_RS09430", "LL3_RS09435", "LL3_RS09440", "LL3_RS09445", "LL3_RS09450", "LL3_RS09455", "LL3_RS09460", "LL3_RS09465", "LL3_RS09470", "LL3_RS09475", "LL3_RS09480", "LL3_RS09485", "LL3_RS09490", "LL3_RS09495", "LL3_RS09500", "LL3_RS09505", "LL3_RS20600", "LL3_RS20605", "LL3_RS09510", "LL3_RS09515", "LL3_RS09520", "LL3_RS09525", "LL3_RS09530", "LL3_RS09535", "LL3_RS09540", "LL3_RS09545", "LL3_RS09550", "LL3_RS09555", "LL3_RS09560", "LL3_RS09565", "LL3_RS09570", "LL3_RS09575", "LL3_RS09580", "LL3_RS09585", "LL3_RS09590", "LL3_RS09595", "LL3_RS09600", "LL3_RS09605", "LL3_RS09610", "LL3_RS09615", "LL3_RS09620", "LL3_RS20610", "LL3_RS09625", "LL3_RS09630", "LL3_RS09635", "LL3_RS09640", "LL3_RS09650", "LL3_RS09655", "LL3_RS09660", "LL3_RS09665", "LL3_RS09670", "LL3_RS09675", "LL3_RS09680", "LL3_RS09685"], "accession": "NC_017190"}, {"synteny_score": 7, "core_bonus": 3, "blast_score": 2864.0, "core_gene_hits": 1, "hits": 8, "pairings": [["input|c5|1938139-1939285|+|ctg1_1935|", 8, {"name": "LL3_RS09600", "blastscore": 552, "strand": "-", "locus_tag": "WP_013352472.1", "evalue": 2.8e-155, "perc_coverage": 99.21259842519686, "annotation": "acyl-CoA_dehydrogenase", "start": 1968532, "end": 1969674, "perc_ident": 73, "genecluster": "NC_017190_c6"}], ["input|c5|1939300-1940638|+|ctg1_1936|", 9, {"name": "LL3_RS09590", "blastscore": 547, "strand": "-", "locus_tag": "WP_013352469.1", "evalue": 1.4e-153, "perc_coverage": 98.87640449438202, "annotation": "acetyl-CoA_carboxylase_biotin_carboxylase_subunit", "start": 1965476, "end": 1966825, "perc_ident": 61, "genecluster": "NC_017190_c6"}], ["input|c5|1940664-1940880|+|ctg1_1937|", 10, {"name": "LL3_RS09585", "blastscore": 80, "strand": "-", "locus_tag": "WP_013352468.1", "evalue": 7.6e-14, "perc_coverage": 98.59154929577466, "annotation": "acetyl-CoA_carboxylase_biotin_carboxyl_carrier_protein_subunit", "start": 1965267, "end": 1965479, "perc_ident": 56, "genecluster": "NC_017190_c6"}], ["input|c5|1940901-1941813|+|ctg1_1938|", 11, {"name": "LL3_RS09580", "blastscore": 307, "strand": "-", "locus_tag": "WP_013352467.1", "evalue": 2.1e-81, "perc_coverage": 98.67986798679867, "annotation": "hydroxymethylglutaryl-CoA_lyase", "start": 1964352, "end": 1965251, "perc_ident": 50, "genecluster": "NC_017190_c6"}], ["input|c5|1941817-1942606|+|ctg1_1939|", 12, {"name": "LL3_RS09575", "blastscore": 272, "strand": "-", "locus_tag": "WP_013352466.1", "evalue": 5e-71, "perc_coverage": 93.12977099236642, "annotation": "3-hydroxybutyryl-CoA_dehydratase", "start": 1963559, "end": 1964338, "perc_ident": 62, "genecluster": "NC_017190_c6"}], ["input|c5|1942608-1944150|+|ctg1_1940|", 13, {"name": "LL3_RS09570", "blastscore": 802, "strand": "-", "locus_tag": "WP_013352465.1", "evalue": 2.1e-230, "perc_coverage": 97.85575048732943, "annotation": "acyl-CoA_carboxylase_subunit_beta", "start": 1962012, "end": 1963541, "perc_ident": 79, "genecluster": "NC_017190_c6"}], ["input|c5|1952955-1954113|-|ctg1_1951|", 21, {"name": "LL3_RS09470", "blastscore": 126, "strand": "-", "locus_tag": "WP_013352444.1", "evalue": 6.6e-27, "perc_coverage": 72.72727272727273, "annotation": "sensor_histidine_kinase", "start": 1907676, "end": 1909076, "perc_ident": 31, "genecluster": "NC_017190_c6"}], ["input|c5|1954102-1954798|-|ctg1_1952|", 22, {"name": "LL3_RS09475", "blastscore": 178, "strand": "-", "locus_tag": "WP_014470349.1", "evalue": 6.7e-43, "perc_coverage": 97.40259740259741, "annotation": "DNA-binding_response_regulator", "start": 1909079, "end": 1909786, "perc_ident": 42, "genecluster": "NC_017190_c6"}]]}], [{"description": "Bacillus amyloliquefaciens strain SRCM101294 contig00001, whole genome shotgun sequence", "cluster_label": "c2", "proteins": ["WP_065521167.1", "WP_065521168.1", "WP_065521169.1", "WP_065521170.1", "WP_065521171.1", "WP_007407355.1", "WP_065521172.1", "WP_014470327.1", "WP_013352482.1", "WP_013352481.1", "WP_065521173.1", "WP_065521174.1", "WP_065521478.1", "WP_065521175.1", "WP_076984073.1", "WP_065521176.1", "WP_065521177.1", "WP_065521178.1", "WP_065521179.1", "WP_013352472.1", "WP_065521180.1", "WP_065521181.1", "WP_013352468.1", "WP_065521182.1", "WP_065521183.1", "WP_013352465.1", "WP_013352464.1", "WP_065521184.1", "WP_065521185.1", "WP_065521186.1", "WP_065521187.1", "WP_065521188.1", "WP_065521189.1", "WP_065521190.1", "WP_065521191.1", "WP_065521192.1", "WP_065521193.1", "WP_065521194.1", "WP_076984074.1", "SRCM101294_RS20055", "WP_065521195.1", "WP_065521196.1", "WP_065521197.1", "WP_065521198.1", "WP_014470349.1", "WP_065521199.1", "WP_065521200.1", "WP_065521479.1", "SRCM101294_RS00995", "WP_065521201.1", "WP_065521202.1", "WP_045505865.1", "WP_013352437.1", "WP_065521203.1", "WP_065521204.1", "WP_013352433.1", "WP_013352432.1", "WP_065521205.1", "WP_065521206.1", "WP_065521207.1", "WP_045505885.1", "WP_013352427.1", "WP_012117651.1", "WP_013352426.1"], "cluster_type": "transatpks-nrps", "tags": ["SRCM101294_RS00765", "SRCM101294_RS00770", "SRCM101294_RS00775", "SRCM101294_RS00780", "SRCM101294_RS00785", "SRCM101294_RS00790", "SRCM101294_RS00795", "SRCM101294_RS00800", "SRCM101294_RS00805", "SRCM101294_RS00810", "SRCM101294_RS00820", "SRCM101294_RS00825", "SRCM101294_RS00830", "SRCM101294_RS00835", "SRCM101294_RS20045", "SRCM101294_RS00840", "SRCM101294_RS00845", "SRCM101294_RS00850", "SRCM101294_RS00855", "SRCM101294_RS00860", "SRCM101294_RS00865", "SRCM101294_RS00870", "SRCM101294_RS00875", "SRCM101294_RS00880", "SRCM101294_RS00885", "SRCM101294_RS00890", "SRCM101294_RS00895", "SRCM101294_RS00900", "SRCM101294_RS00905", "SRCM101294_RS00910", "SRCM101294_RS00915", "SRCM101294_RS00920", "SRCM101294_RS00925", "SRCM101294_RS00930", "SRCM101294_RS00935", "SRCM101294_RS00940", "SRCM101294_RS00945", "SRCM101294_RS00950", "SRCM101294_RS20050", "SRCM101294_RS20055", "SRCM101294_RS00955", "SRCM101294_RS00960", "SRCM101294_RS00965", "SRCM101294_RS00970", "SRCM101294_RS00975", "SRCM101294_RS00980", "SRCM101294_RS00985", "SRCM101294_RS00990", "SRCM101294_RS00995", "SRCM101294_RS01000", "SRCM101294_RS01005", "SRCM101294_RS01010", "SRCM101294_RS01015", "SRCM101294_RS01020", "SRCM101294_RS01025", "SRCM101294_RS01030", "SRCM101294_RS01035", "SRCM101294_RS01040", "SRCM101294_RS01045", "SRCM101294_RS01050", "SRCM101294_RS01055", "SRCM101294_RS01060", "SRCM101294_RS01065", "SRCM101294_RS01070"], "accession": "NZ_LZZO01000001"}, {"synteny_score": 7, "core_bonus": 3, "blast_score": 2863.0, "core_gene_hits": 1, "hits": 8, "pairings": [["input|c5|1938139-1939285|+|ctg1_1935|", 8, {"name": "SRCM101294_RS00860", "blastscore": 552, "strand": "+", "locus_tag": "WP_013352472.1", "evalue": 2.8e-155, "perc_coverage": 99.21259842519686, "annotation": "acyl-CoA_dehydrogenase", "start": 164077, "end": 165219, "perc_ident": 73, "genecluster": "NZ_LZZO01000001_c2"}], ["input|c5|1939300-1940638|+|ctg1_1936|", 9, {"name": "SRCM101294_RS00870", "blastscore": 548, "strand": "+", "locus_tag": "WP_065521181.1", "evalue": 6.2e-154, "perc_coverage": 98.87640449438202, "annotation": "acetyl-CoA_carboxylase_biotin_carboxylase_subunit", "start": 166926, "end": 168275, "perc_ident": 61, "genecluster": "NZ_LZZO01000001_c2"}], ["input|c5|1940664-1940880|+|ctg1_1937|", 10, {"name": "SRCM101294_RS00875", "blastscore": 80, "strand": "+", "locus_tag": "WP_013352468.1", "evalue": 7.6e-14, "perc_coverage": 98.59154929577466, "annotation": "acetyl-CoA_carboxylase_biotin_carboxyl_carrier_protein_subunit", "start": 168272, "end": 168484, "perc_ident": 56, "genecluster": "NZ_LZZO01000001_c2"}], ["input|c5|1940901-1941813|+|ctg1_1938|", 11, {"name": "SRCM101294_RS00880", "blastscore": 307, "strand": "+", "locus_tag": "WP_065521182.1", "evalue": 2.1e-81, "perc_coverage": 98.67986798679867, "annotation": "hydroxymethylglutaryl-CoA_lyase", "start": 168500, "end": 169399, "perc_ident": 50, "genecluster": "NZ_LZZO01000001_c2"}], ["input|c5|1941817-1942606|+|ctg1_1939|", 12, {"name": "SRCM101294_RS00885", "blastscore": 269, "strand": "+", "locus_tag": "WP_065521183.1", "evalue": 3.3e-70, "perc_coverage": 93.12977099236642, "annotation": "enoyl-CoA_hydratase", "start": 169413, "end": 170192, "perc_ident": 61, "genecluster": "NZ_LZZO01000001_c2"}], ["input|c5|1942608-1944150|+|ctg1_1940|", 13, {"name": "SRCM101294_RS00890", "blastscore": 802, "strand": "+", "locus_tag": "WP_013352465.1", "evalue": 2.1e-230, "perc_coverage": 97.85575048732943, "annotation": "acyl-CoA_carboxylase_subunit_beta", "start": 170210, "end": 171739, "perc_ident": 79, "genecluster": "NZ_LZZO01000001_c2"}], ["input|c5|1952955-1954113|-|ctg1_1951|", 21, {"name": "SRCM101294_RS00980", "blastscore": 127, "strand": "+", "locus_tag": "WP_065521199.1", "evalue": 3.9e-27, "perc_coverage": 72.72727272727273, "annotation": "sensor_histidine_kinase", "start": 200863, "end": 202263, "perc_ident": 31, "genecluster": "NZ_LZZO01000001_c2"}], ["input|c5|1954102-1954798|-|ctg1_1952|", 22, {"name": "SRCM101294_RS00975", "blastscore": 178, "strand": "+", "locus_tag": "WP_014470349.1", "evalue": 6.7e-43, "perc_coverage": 97.40259740259741, "annotation": "DNA-binding_response_regulator", "start": 200153, "end": 200860, "perc_ident": 42, "genecluster": "NZ_LZZO01000001_c2"}]]}], [{"description": "Bacillus amyloliquefaciens strain SRCM101267 chromosome, complete genome", "cluster_label": "c6", "proteins": ["WP_013352427.1", "WP_013352428.1", "WP_013352429.1", "WP_013352430.1", "WP_013352431.1", "WP_013352432.1", "WP_013352433.1", "WP_013352434.1", "WP_013352435.1", "WP_013352437.1", "WP_013352438.1", "WP_013352440.1", "WP_065118516.1", "WP_013352442.1", "WP_014471869.1", "WP_013352443.1", "WP_013352444.1", "WP_013352445.1", "WP_013352446.1", "WP_041481728.1", "WP_013352448.1", "WP_088030533.1", "WP_013352450.1", "WP_014470342.1", "WP_014471874.1", "WP_013352452.1", "WP_088030685.1", "WP_013352454.1", "WP_013352455.1", "WP_013352456.1", "WP_013352457.1", "WP_013352458.1", "WP_013352459.1", "WP_013352460.1", "WP_013352461.1", "WP_013352462.1", "WP_013352463.1", "WP_013352464.1", "WP_013352465.1", "WP_013352466.1", "WP_013352467.1", "WP_013352468.1", "WP_013352469.1", "S101267_RS10475", "WP_013352472.1", "WP_013352473.1", "WP_013352474.1", "WP_013352475.1", "WP_088030534.1", "WP_076984029.1", "WP_013352477.1", "WP_013352478.1", "WP_013352479.1", "WP_013352480.1", "WP_013352481.1", "WP_013352482.1", "WP_013352483.1", "WP_013352484.1", "WP_007407355.1", "WP_013352485.1", "WP_013352486.1", "WP_014471884.1", "WP_013352488.1"], "cluster_type": "transatpks-nrps", "tags": ["S101267_RS10260", "S101267_RS10265", "S101267_RS10270", "S101267_RS10275", "S101267_RS10280", "S101267_RS10285", "S101267_RS10290", "S101267_RS10295", "S101267_RS10300", "S101267_RS10305", "S101267_RS10310", "S101267_RS10315", "S101267_RS10320", "S101267_RS10325", "S101267_RS10330", "S101267_RS10335", "S101267_RS10340", "S101267_RS10345", "S101267_RS10350", "S101267_RS10355", "S101267_RS10360", "S101267_RS10365", "S101267_RS10370", "S101267_RS10375", "S101267_RS10380", "S101267_RS10385", "S101267_RS10390", "S101267_RS10395", "S101267_RS10400", "S101267_RS10405", "S101267_RS10410", "S101267_RS10415", "S101267_RS10420", "S101267_RS10425", "S101267_RS10430", "S101267_RS10435", "S101267_RS10440", "S101267_RS10445", "S101267_RS10450", "S101267_RS10455", "S101267_RS10460", "S101267_RS10465", "S101267_RS10470", "S101267_RS10475", "S101267_RS10480", "S101267_RS10485", "S101267_RS10490", "S101267_RS10495", "S101267_RS10500", "S101267_RS10505", "S101267_RS10510", "S101267_RS10515", "S101267_RS10520", "S101267_RS10525", "S101267_RS10535", "S101267_RS10540", "S101267_RS10545", "S101267_RS10550", "S101267_RS10555", "S101267_RS10560", "S101267_RS10565", "S101267_RS10570", "S101267_RS10575"], "accession": "NZ_CP021505"}, {"synteny_score": 7, "core_bonus": 3, "blast_score": 2863.0, "core_gene_hits": 1, "hits": 8, "pairings": [["input|c5|1938139-1939285|+|ctg1_1935|", 8, {"name": "S101267_RS10480", "blastscore": 552, "strand": "-", "locus_tag": "WP_013352472.1", "evalue": 2.8e-155, "perc_coverage": 99.21259842519686, "annotation": "acyl-CoA_dehydrogenase", "start": 2060551, "end": 2061693, "perc_ident": 73, "genecluster": "NZ_CP021505_c6"}], ["input|c5|1939300-1940638|+|ctg1_1936|", 9, {"name": "S101267_RS10470", "blastscore": 547, "strand": "-", "locus_tag": "WP_013352469.1", "evalue": 1.4e-153, "perc_coverage": 98.87640449438202, "annotation": "acetyl-CoA_carboxylase_biotin_carboxylase_subunit", "start": 2057495, "end": 2058844, "perc_ident": 61, "genecluster": "NZ_CP021505_c6"}], ["input|c5|1940664-1940880|+|ctg1_1937|", 10, {"name": "S101267_RS10465", "blastscore": 80, "strand": "-", "locus_tag": "WP_013352468.1", "evalue": 7.6e-14, "perc_coverage": 98.59154929577466, "annotation": "acetyl-CoA_carboxylase_biotin_carboxyl_carrier_protein_subunit", "start": 2057286, "end": 2057498, "perc_ident": 56, "genecluster": "NZ_CP021505_c6"}], ["input|c5|1940901-1941813|+|ctg1_1938|", 11, {"name": "S101267_RS10460", "blastscore": 307, "strand": "-", "locus_tag": "WP_013352467.1", "evalue": 2.1e-81, "perc_coverage": 98.67986798679867, "annotation": "hydroxymethylglutaryl-CoA_lyase", "start": 2056371, "end": 2057270, "perc_ident": 50, "genecluster": "NZ_CP021505_c6"}], ["input|c5|1941817-1942606|+|ctg1_1939|", 12, {"name": "S101267_RS10455", "blastscore": 272, "strand": "-", "locus_tag": "WP_013352466.1", "evalue": 5e-71, "perc_coverage": 93.12977099236642, "annotation": "3-hydroxybutyryl-CoA_dehydratase", "start": 2055578, "end": 2056357, "perc_ident": 62, "genecluster": "NZ_CP021505_c6"}], ["input|c5|1942608-1944150|+|ctg1_1940|", 13, {"name": "S101267_RS10450", "blastscore": 802, "strand": "-", "locus_tag": "WP_013352465.1", "evalue": 2.1e-230, "perc_coverage": 97.85575048732943, "annotation": "acyl-CoA_carboxylase_subunit_beta", "start": 2054031, "end": 2055560, "perc_ident": 79, "genecluster": "NZ_CP021505_c6"}], ["input|c5|1952955-1954113|-|ctg1_1951|", 21, {"name": "S101267_RS10340", "blastscore": 126, "strand": "-", "locus_tag": "WP_013352444.1", "evalue": 6.6e-27, "perc_coverage": 72.72727272727273, "annotation": "sensor_histidine_kinase", "start": 1999702, "end": 2001102, "perc_ident": 31, "genecluster": "NZ_CP021505_c6"}], ["input|c5|1954102-1954798|-|ctg1_1952|", 22, {"name": "S101267_RS10345", "blastscore": 177, "strand": "-", "locus_tag": "WP_013352445.1", "evalue": 1.9e-42, "perc_coverage": 97.40259740259741, "annotation": "DNA-binding_response_regulator", "start": 2001105, "end": 2001812, "perc_ident": 41, "genecluster": "NZ_CP021505_c6"}]]}], [{"description": "Bacillus amyloliquefaciens strain K2 NODE1_L1173031_C68, whole genome shotgun sequence", "cluster_label": "c1", "proteins": ["BKP66_RS00005", "WP_071346674.1", "WP_071346675.1", "WP_013352474.1", "WP_071346676.1", "WP_071346677.1", "WP_071346678.1", "WP_071346679.1", "WP_013352468.1", "WP_071346680.1", "WP_071346681.1", "WP_071346682.1", "WP_071346683.1", "WP_071346684.1", "WP_065521185.1", "WP_071346685.1", "WP_071346686.1", "WP_071346687.1", "WP_071346688.1", "WP_071346689.1", "WP_071346690.1", "WP_071346691.1", "WP_065521193.1", "WP_071346692.1", "WP_076983105.1", "WP_076983106.1", "WP_071346693.1", "WP_071346694.1", "WP_071346695.1", "WP_071346696.1", "WP_071347202.1", "WP_071346697.1", "WP_071346698.1", "WP_071346699.1", "WP_071346700.1", "BKP66_RS19695", "WP_071346701.1", "WP_071346702.1", "WP_071346703.1", "WP_045505865.1", "WP_071346704.1", "WP_071346705.1", "WP_013352434.1", "WP_013352433.1", "WP_013352432.1", "WP_065521205.1", "WP_071346706.1", "WP_065521207.1", "WP_045505885.1", "WP_013352427.1", "WP_012117651.1"], "cluster_type": "transatpks-nrps", "tags": ["BKP66_RS00005", "BKP66_RS00010", "BKP66_RS00015", "BKP66_RS00020", "BKP66_RS00025", "BKP66_RS00030", "BKP66_RS00035", "BKP66_RS00040", "BKP66_RS00045", "BKP66_RS00050", "BKP66_RS00055", "BKP66_RS00060", "BKP66_RS00065", "BKP66_RS00070", "BKP66_RS00075", "BKP66_RS00080", "BKP66_RS00085", "BKP66_RS00090", "BKP66_RS00095", "BKP66_RS00100", "BKP66_RS00105", "BKP66_RS00110", "BKP66_RS00115", "BKP66_RS00120", "BKP66_RS19685", "BKP66_RS19690", "BKP66_RS00125", "BKP66_RS00130", "BKP66_RS00135", "BKP66_RS00140", "BKP66_RS00145", "BKP66_RS00150", "BKP66_RS00155", "BKP66_RS00160", "BKP66_RS00165", "BKP66_RS19695", "BKP66_RS00170", "BKP66_RS00175", "BKP66_RS00180", "BKP66_RS00185", "BKP66_RS00190", "BKP66_RS00195", "BKP66_RS00200", "BKP66_RS00205", "BKP66_RS00210", "BKP66_RS00215", "BKP66_RS00220", "BKP66_RS00225", "BKP66_RS00230", "BKP66_RS00235", "BKP66_RS00240"], "accession": "NZ_MOEA01000001"}, {"synteny_score": 7, "core_bonus": 3, "blast_score": 2862.0, "core_gene_hits": 1, "hits": 8, "pairings": [["input|c5|1938139-1939285|+|ctg1_1935|", 8, {"name": "BKP66_RS00030", "blastscore": 552, "strand": "+", "locus_tag": "WP_071346677.1", "evalue": 3.7e-155, "perc_coverage": 99.21259842519686, "annotation": "acyl-CoA_dehydrogenase", "start": 20595, "end": 21737, "perc_ident": 73, "genecluster": "NZ_MOEA01000001_c1"}], ["input|c5|1939300-1940638|+|ctg1_1936|", 9, {"name": "BKP66_RS00040", "blastscore": 548, "strand": "+", "locus_tag": "WP_071346679.1", "evalue": 6.2e-154, "perc_coverage": 98.87640449438202, "annotation": "acetyl-CoA_carboxylase_biotin_carboxylase_subunit", "start": 23444, "end": 24793, "perc_ident": 61, "genecluster": "NZ_MOEA01000001_c1"}], ["input|c5|1940664-1940880|+|ctg1_1937|", 10, {"name": "BKP66_RS00045", "blastscore": 80, "strand": "+", "locus_tag": "WP_013352468.1", "evalue": 7.6e-14, "perc_coverage": 98.59154929577466, "annotation": "acetyl-CoA_carboxylase_biotin_carboxyl_carrier_protein_subunit", "start": 24790, "end": 25002, "perc_ident": 56, "genecluster": "NZ_MOEA01000001_c1"}], ["input|c5|1940901-1941813|+|ctg1_1938|", 11, {"name": "BKP66_RS00050", "blastscore": 307, "strand": "+", "locus_tag": "WP_071346680.1", "evalue": 1.3e-81, "perc_coverage": 98.67986798679867, "annotation": "hydroxymethylglutaryl-CoA_lyase", "start": 25018, "end": 25917, "perc_ident": 50, "genecluster": "NZ_MOEA01000001_c1"}], ["input|c5|1941817-1942606|+|ctg1_1939|", 12, {"name": "BKP66_RS00055", "blastscore": 271, "strand": "+", "locus_tag": "WP_071346681.1", "evalue": 1.1e-70, "perc_coverage": 93.12977099236642, "annotation": "enoyl-CoA_hydratase", "start": 25931, "end": 26710, "perc_ident": 62, "genecluster": "NZ_MOEA01000001_c1"}], ["input|c5|1942608-1944150|+|ctg1_1940|", 13, {"name": "BKP66_RS00060", "blastscore": 799, "strand": "+", "locus_tag": "WP_071346682.1", "evalue": 3e-229, "perc_coverage": 97.85575048732943, "annotation": "acyl-CoA_carboxylase_subunit_beta", "start": 26728, "end": 28257, "perc_ident": 78, "genecluster": "NZ_MOEA01000001_c1"}], ["input|c5|1952955-1954113|-|ctg1_1951|", 21, {"name": "BKP66_RS00160", "blastscore": 127, "strand": "+", "locus_tag": "WP_071346699.1", "evalue": 3.9e-27, "perc_coverage": 72.72727272727273, "annotation": "sensor_histidine_kinase", "start": 81191, "end": 82591, "perc_ident": 31, "genecluster": "NZ_MOEA01000001_c1"}], ["input|c5|1954102-1954798|-|ctg1_1952|", 22, {"name": "BKP66_RS00155", "blastscore": 178, "strand": "+", "locus_tag": "WP_071346698.1", "evalue": 8.7e-43, "perc_coverage": 97.40259740259741, "annotation": "DNA-binding_response_regulator", "start": 80481, "end": 81188, "perc_ident": 42, "genecluster": "NZ_MOEA01000001_c1"}]]}], [{"description": "Bacillus amyloliquefaciens strain M49 contig_6, whole genome shotgun sequence", "cluster_label": "c21", "proteins": ["WP_063174850.1", "WP_025851067.1", "WP_063174851.1", "WP_063174852.1", "WP_063174853.1", "WP_048367286.1", "WP_014305081.1", "WP_003153945.1", "WP_063174854.1", "WP_057080744.1", "AV542_RS16905", "WP_063174855.1", "WP_063174856.1", "WP_063174857.1", "WP_003153932.1", "WP_063174858.1", "WP_063174859.1", "WP_063174860.1", "WP_063174861.1", "WP_063174862.1", "WP_063174863.1", "WP_071543400.1", "WP_032857961.1", "WP_007410136.1", "WP_063174864.1", "WP_063174865.1", "WP_014305101.1", "WP_063174866.1", "WP_015388158.1", "WP_058906068.1", "WP_024085382.1", "WP_060386979.1", "WP_025851040.1", "WP_043867178.1", "WP_007410125.1", "WP_007410124.1", "WP_063174867.1", "WP_063174868.1", "WP_007410121.1", "WP_063174869.1", "WP_063174870.1", "WP_032857977.1", "WP_015388152.1", "WP_003153891.1", "WP_063174871.1", "AV542_RS17075"], "cluster_type": "transatpks-nrps", "tags": ["AV542_RS16855", "AV542_RS16860", "AV542_RS16865", "AV542_RS16870", "AV542_RS16875", "AV542_RS16880", "AV542_RS16885", "AV542_RS16890", "AV542_RS16895", "AV542_RS16900", "AV542_RS16905", "AV542_RS16910", "AV542_RS16915", "AV542_RS16920", "AV542_RS16925", "AV542_RS16930", "AV542_RS16935", "AV542_RS16940", "AV542_RS16945", "AV542_RS16950", "AV542_RS16955", "AV542_RS19380", "AV542_RS16960", "AV542_RS16965", "AV542_RS16970", "AV542_RS16975", "AV542_RS16980", "AV542_RS16985", "AV542_RS16990", "AV542_RS16995", "AV542_RS17000", "AV542_RS17005", "AV542_RS17010", "AV542_RS17015", "AV542_RS17020", "AV542_RS17025", "AV542_RS17030", "AV542_RS17035", "AV542_RS17040", "AV542_RS17045", "AV542_RS17050", "AV542_RS17055", "AV542_RS17060", "AV542_RS17065", "AV542_RS17070", "AV542_RS17075"], "accession": "NZ_LQQW01000040"}, {"synteny_score": 7, "core_bonus": 3, "blast_score": 2860.0, "core_gene_hits": 1, "hits": 8, "pairings": [["input|c5|1938139-1939285|+|ctg1_1935|", 8, {"name": "AV542_RS17055", "blastscore": 551, "strand": "-", "locus_tag": "WP_032857977.1", "evalue": 8.2e-155, "perc_coverage": 99.21259842519686, "annotation": "acyl-CoA_dehydrogenase", "start": 656051, "end": 657193, "perc_ident": 73, "genecluster": "NZ_LQQW01000040_c21"}], ["input|c5|1939300-1940638|+|ctg1_1936|", 9, {"name": "AV542_RS17045", "blastscore": 545, "strand": "-", "locus_tag": "WP_063174869.1", "evalue": 6.8e-153, "perc_coverage": 98.87640449438202, "annotation": "acetyl-CoA_carboxylase_biotin_carboxylase_subunit", "start": 652995, "end": 654344, "perc_ident": 61, "genecluster": "NZ_LQQW01000040_c21"}], ["input|c5|1940664-1940880|+|ctg1_1937|", 10, {"name": "AV542_RS17040", "blastscore": 82, "strand": "-", "locus_tag": "WP_007410121.1", "evalue": 2.6e-14, "perc_coverage": 98.59154929577466, "annotation": "acetyl-CoA_carboxylase_biotin_carboxyl_carrier_protein_subunit", "start": 652786, "end": 652998, "perc_ident": 57, "genecluster": "NZ_LQQW01000040_c21"}], ["input|c5|1940901-1941813|+|ctg1_1938|", 11, {"name": "AV542_RS17035", "blastscore": 310, "strand": "-", "locus_tag": "WP_063174868.1", "evalue": 2.5e-82, "perc_coverage": 98.67986798679867, "annotation": "hydroxymethylglutaryl-CoA_lyase", "start": 651871, "end": 652770, "perc_ident": 50, "genecluster": "NZ_LQQW01000040_c21"}], ["input|c5|1941817-1942606|+|ctg1_1939|", 12, {"name": "AV542_RS17030", "blastscore": 273, "strand": "-", "locus_tag": "WP_063174867.1", "evalue": 3e-71, "perc_coverage": 93.12977099236642, "annotation": "enoyl-CoA_hydratase", "start": 651078, "end": 651857, "perc_ident": 61, "genecluster": "NZ_LQQW01000040_c21"}], ["input|c5|1942608-1944150|+|ctg1_1940|", 13, {"name": "AV542_RS17025", "blastscore": 796, "strand": "-", "locus_tag": "WP_007410124.1", "evalue": 2e-228, "perc_coverage": 97.85575048732943, "annotation": "acyl-CoA_carboxylase_subunit_beta", "start": 649531, "end": 651060, "perc_ident": 78, "genecluster": "NZ_LQQW01000040_c21"}], ["input|c5|1952955-1954113|-|ctg1_1951|", 21, {"name": "AV542_RS16920", "blastscore": 130, "strand": "-", "locus_tag": "WP_063174857.1", "evalue": 4.5e-28, "perc_coverage": 72.46753246753246, "annotation": "sensor_histidine_kinase", "start": 593854, "end": 595254, "perc_ident": 32, "genecluster": "NZ_LQQW01000040_c21"}], ["input|c5|1954102-1954798|-|ctg1_1952|", 22, {"name": "AV542_RS16925", "blastscore": 173, "strand": "-", "locus_tag": "WP_003153932.1", "evalue": 3.7e-41, "perc_coverage": 99.56709956709958, "annotation": "DNA-binding_response_regulator", "start": 595257, "end": 595964, "perc_ident": 41, "genecluster": "NZ_LQQW01000040_c21"}]]}], [{"description": "Bacillus paralicheniformis strain KJ-16 contig_5, whole genome shotgun sequence", "cluster_label": "c9", "proteins": ["WP_041817211.1", "WP_020451676.1", "WP_020451677.1", "WP_020451678.1", "ACH97_RS23170", "WP_020451679.1", "WP_020451680.1", "WP_020451681.1", "WP_020451682.1", "WP_020451683.1", "WP_080646591.1", "WP_041817214.1", "WP_041817215.1", "WP_020451685.1", "WP_020451686.1", "WP_020451687.1", "WP_020451688.1", "WP_020451689.1", "WP_020451690.1", "WP_020451691.1", "WP_048350227.1", "WP_020451693.1", "WP_020451694.1", "WP_020451695.1", "WP_020451696.1", "WP_003182452.1", "WP_048350228.1", "WP_048350229.1", "WP_057957854.1", "WP_057957855.1"], "cluster_type": "nrps", "tags": ["ACH97_RS18770", "ACH97_RS18775", "ACH97_RS18780", "ACH97_RS18785", "ACH97_RS23170", "ACH97_RS18790", "ACH97_RS18795", "ACH97_RS18800", "ACH97_RS18805", "ACH97_RS18810", "ACH97_RS18815", "ACH97_RS18820", "ACH97_RS18825", "ACH97_RS18830", "ACH97_RS18835", "ACH97_RS18840", "ACH97_RS18845", "ACH97_RS18850", "ACH97_RS18855", "ACH97_RS18860", "ACH97_RS18865", "ACH97_RS18870", "ACH97_RS18875", "ACH97_RS18880", "ACH97_RS18885", "ACH97_RS18890", "ACH97_RS18895", "ACH97_RS18900", "ACH97_RS18905", "ACH97_RS18910"], "accession": "NZ_LBMN02000035"}, {"synteny_score": 8, "core_bonus": 3, "blast_score": 2860.0, "core_gene_hits": 2, "hits": 6, "pairings": [["input|c5|1939300-1940638|+|ctg1_1936|", 9, {"name": "ACH97_RS18895", "blastscore": 561, "strand": "-", "locus_tag": "WP_048350228.1", "evalue": 9.2e-158, "perc_coverage": 99.32584269662922, "annotation": "acetyl-CoA_carboxylase_biotin_carboxylase_subunit", "start": 414919, "end": 416259, "perc_ident": 62, "genecluster": "NZ_LBMN02000035_c9"}], ["input|c5|1940664-1940880|+|ctg1_1937|", 10, {"name": "ACH97_RS18890", "blastscore": 87, "strand": "-", "locus_tag": "WP_003182452.1", "evalue": 6.2e-16, "perc_coverage": 98.59154929577466, "annotation": "acetyl-CoA_carboxylase_biotin_carboxyl_carrier_protein_subunit", "start": 414689, "end": 414901, "perc_ident": 61, "genecluster": "NZ_LBMN02000035_c9"}], ["input|c5|1940901-1941813|+|ctg1_1938|", 11, {"name": "ACH97_RS18885", "blastscore": 356, "strand": "-", "locus_tag": "WP_020451696.1", "evalue": 2.4e-96, "perc_coverage": 98.67986798679867, "annotation": "hydroxymethylglutaryl-CoA_lyase", "start": 413760, "end": 414671, "perc_ident": 55, "genecluster": "NZ_LBMN02000035_c9"}], ["input|c5|1941817-1942606|+|ctg1_1939|", 12, {"name": "ACH97_RS18880", "blastscore": 281, "strand": "-", "locus_tag": "WP_020451695.1", "evalue": 1.1e-73, "perc_coverage": 94.27480916030534, "annotation": "enoyl-CoA_dehydratase_YngF", "start": 412956, "end": 413738, "perc_ident": 61, "genecluster": "NZ_LBMN02000035_c9"}], ["input|c5|1942608-1944150|+|ctg1_1940|", 13, {"name": "ACH97_RS18875", "blastscore": 829, "strand": "-", "locus_tag": "WP_020451694.1", "evalue": 2.7e-238, "perc_coverage": 97.6608187134503, "annotation": "acyl-CoA_carboxylase_subunit_beta", "start": 411406, "end": 412935, "perc_ident": 80, "genecluster": "NZ_LBMN02000035_c9"}], ["input|c5|1944199-1946140|+|ctg1_1941|", 14, {"name": "ACH97_RS18870", "blastscore": 746, "strand": "-", "locus_tag": "WP_020451693.1", "evalue": 2.2e-213, "perc_coverage": 100.0, "annotation": "acetyl-CoA_ligase", "start": 409422, "end": 411374, "perc_ident": 54, "genecluster": "NZ_LBMN02000035_c9"}]]}], [{"description": "Bacillus velezensis strain JJ-D34 chromosome, complete genome", "cluster_label": "c7", "proteins": ["WP_046559607.1", "WP_032858586.1", "WP_003153952.1", "WP_046559608.1", "WP_046559609.1", "WP_046559610.1", "AAV29_RS08915", "WP_003153945.1", "WP_046559611.1", "WP_046559612.1", "AAV29_RS08935", "WP_046559613.1", "WP_014305088.1", "WP_043867168.1", "WP_032857954.1", "WP_046559614.1", "WP_003153930.1", "WP_046559615.1", "WP_046559616.1", "WP_046559617.1", "WP_046559618.1", "AAV29_RS20545", "WP_046559619.1", "WP_015388161.1", "WP_046559620.1", "WP_024085379.1", "WP_046559621.1", "WP_003153914.1", "WP_015388158.1", "WP_046559622.1", "WP_025851042.1", "WP_046559623.1", "WP_043867177.1", "WP_046559624.1", "WP_007410125.1", "WP_007410124.1", "WP_046559625.1", "WP_024085387.1", "WP_007410121.1", "WP_046559626.1", "WP_046559627.1", "WP_003153894.1", "WP_046559628.1", "WP_003153891.1", "WP_046559629.1", "WP_046559630.1", "WP_046559631.1", "WP_046559632.1", "WP_046559633.1", "WP_046559634.1", "WP_014305121.1", "WP_003153854.1", "WP_014305122.1", "WP_052749754.1", "WP_046341269.1", "WP_046341270.1", "WP_046559635.1", "WP_046559636.1", "WP_046559637.1", "WP_013353491.1", "WP_046559638.1", "WP_046559639.1", "WP_046559640.1", "WP_046559641.1", "WP_046559642.1"], "cluster_type": "transatpks-nrps", "tags": ["AAV29_RS08885", "AAV29_RS08890", "AAV29_RS08895", "AAV29_RS08900", "AAV29_RS08905", "AAV29_RS08910", "AAV29_RS08915", "AAV29_RS08920", "AAV29_RS08925", "AAV29_RS08930", "AAV29_RS08935", "AAV29_RS08940", "AAV29_RS08945", "AAV29_RS08950", "AAV29_RS08955", "AAV29_RS08960", "AAV29_RS08965", "AAV29_RS08970", "AAV29_RS08975", "AAV29_RS08980", "AAV29_RS08985", "AAV29_RS20545", "AAV29_RS08990", "AAV29_RS08995", "AAV29_RS09000", "AAV29_RS09005", "AAV29_RS09010", "AAV29_RS09015", "AAV29_RS09020", "AAV29_RS09025", "AAV29_RS09030", "AAV29_RS09035", "AAV29_RS09040", "AAV29_RS09045", "AAV29_RS09050", "AAV29_RS09055", "AAV29_RS09060", "AAV29_RS09065", "AAV29_RS09070", "AAV29_RS09075", "AAV29_RS09080", "AAV29_RS09085", "AAV29_RS09090", "AAV29_RS09095", "AAV29_RS09100", "AAV29_RS09105", "AAV29_RS09110", "AAV29_RS09115", "AAV29_RS09120", "AAV29_RS09125", "AAV29_RS09130", "AAV29_RS09135", "AAV29_RS09140", "AAV29_RS09145", "AAV29_RS09150", "AAV29_RS09155", "AAV29_RS09160", "AAV29_RS09165", "AAV29_RS09170", "AAV29_RS09175", "AAV29_RS09180", "AAV29_RS09185", "AAV29_RS09190", "AAV29_RS09195", "AAV29_RS09200"], "accession": "NZ_CP011346"}, {"synteny_score": 7, "core_bonus": 3, "blast_score": 2860.0, "core_gene_hits": 1, "hits": 8, "pairings": [["input|c5|1938139-1939285|+|ctg1_1935|", 8, {"name": "AAV29_RS09085", "blastscore": 550, "strand": "-", "locus_tag": "WP_003153894.1", "evalue": 1.1e-154, "perc_coverage": 99.21259842519686, "annotation": "acyl-CoA_dehydrogenase", "start": 1924935, "end": 1926077, "perc_ident": 73, "genecluster": "NZ_CP011346_c7"}], ["input|c5|1939300-1940638|+|ctg1_1936|", 9, {"name": "AAV29_RS09075", "blastscore": 544, "strand": "-", "locus_tag": "WP_046559626.1", "evalue": 1.2e-152, "perc_coverage": 98.87640449438202, "annotation": "acetyl-CoA_carboxylase_biotin_carboxylase_subunit", "start": 1921879, "end": 1923228, "perc_ident": 61, "genecluster": "NZ_CP011346_c7"}], ["input|c5|1940664-1940880|+|ctg1_1937|", 10, {"name": "AAV29_RS09070", "blastscore": 82, "strand": "-", "locus_tag": "WP_007410121.1", "evalue": 2.6e-14, "perc_coverage": 98.59154929577466, "annotation": "acetyl-CoA_carboxylase_biotin_carboxyl_carrier_protein_subunit", "start": 1921670, "end": 1921882, "perc_ident": 57, "genecluster": "NZ_CP011346_c7"}], ["input|c5|1940901-1941813|+|ctg1_1938|", 11, {"name": "AAV29_RS09065", "blastscore": 311, "strand": "-", "locus_tag": "WP_024085387.1", "evalue": 1.5e-82, "perc_coverage": 98.67986798679867, "annotation": "hydroxymethylglutaryl-CoA_lyase", "start": 1920755, "end": 1921654, "perc_ident": 50, "genecluster": "NZ_CP011346_c7"}], ["input|c5|1941817-1942606|+|ctg1_1939|", 12, {"name": "AAV29_RS09060", "blastscore": 274, "strand": "-", "locus_tag": "WP_046559625.1", "evalue": 1e-71, "perc_coverage": 93.12977099236642, "annotation": "enoyl-CoA_hydratase", "start": 1919962, "end": 1920741, "perc_ident": 61, "genecluster": "NZ_CP011346_c7"}], ["input|c5|1942608-1944150|+|ctg1_1940|", 13, {"name": "AAV29_RS09055", "blastscore": 796, "strand": "-", "locus_tag": "WP_007410124.1", "evalue": 2e-228, "perc_coverage": 97.85575048732943, "annotation": "acyl-CoA_carboxylase_subunit_beta", "start": 1918415, "end": 1919944, "perc_ident": 78, "genecluster": "NZ_CP011346_c7"}], ["input|c5|1952955-1954113|-|ctg1_1951|", 21, {"name": "AAV29_RS08950", "blastscore": 129, "strand": "-", "locus_tag": "WP_043867168.1", "evalue": 5.9e-28, "perc_coverage": 72.46753246753246, "annotation": "sensor_histidine_kinase", "start": 1862734, "end": 1864134, "perc_ident": 32, "genecluster": "NZ_CP011346_c7"}], ["input|c5|1954102-1954798|-|ctg1_1952|", 22, {"name": "AAV29_RS08955", "blastscore": 174, "strand": "-", "locus_tag": "WP_032857954.1", "evalue": 1.6e-41, "perc_coverage": 99.56709956709958, "annotation": "DNA-binding_response_regulator", "start": 1864137, "end": 1864844, "perc_ident": 41, "genecluster": "NZ_CP011346_c7"}]]}], [{"description": "Bacillus licheniformis strain S27 Seq7, whole genome shotgun sequence", "cluster_label": "c16", "proteins": ["WP_041817211.1", "WP_020451676.1", "WP_020451677.1", "WP_020451678.1", "ACJ43_RS23465", "WP_020451679.1", "WP_020451680.1", "WP_020451681.1", "WP_020451682.1", "WP_020451683.1", "WP_080646591.1", "WP_041817214.1", "WP_041817215.1", "WP_020451685.1", "WP_020451686.1", "WP_020451687.1", "WP_020451688.1", "WP_020451689.1", "WP_020451690.1", "WP_020451691.1", "WP_020451692.1", "WP_020451693.1", "WP_020451694.1", "WP_020451695.1", "WP_020451696.1", "WP_003182452.1", "WP_020451697.1", "WP_050820882.1", "WP_050820883.1", "ACJ43_RS15505"], "cluster_type": "nrps", "tags": ["ACJ43_RS15365", "ACJ43_RS15370", "ACJ43_RS15375", "ACJ43_RS15380", "ACJ43_RS23465", "ACJ43_RS15385", "ACJ43_RS15390", "ACJ43_RS15395", "ACJ43_RS15400", "ACJ43_RS15405", "ACJ43_RS15410", "ACJ43_RS15415", "ACJ43_RS15420", "ACJ43_RS15425", "ACJ43_RS15430", "ACJ43_RS15435", "ACJ43_RS15440", "ACJ43_RS15445", "ACJ43_RS15450", "ACJ43_RS15455", "ACJ43_RS15460", "ACJ43_RS15465", "ACJ43_RS15470", "ACJ43_RS15475", "ACJ43_RS15480", "ACJ43_RS15485", "ACJ43_RS15490", "ACJ43_RS15495", "ACJ43_RS15500", "ACJ43_RS15505"], "accession": "NZ_LFIM01000007"}, {"synteny_score": 8, "core_bonus": 3, "blast_score": 2860.0, "core_gene_hits": 2, "hits": 6, "pairings": [["input|c5|1939300-1940638|+|ctg1_1936|", 9, {"name": "ACJ43_RS15490", "blastscore": 561, "strand": "-", "locus_tag": "WP_020451697.1", "evalue": 1.2e-157, "perc_coverage": 99.32584269662922, "annotation": "acetyl-CoA_carboxylase_biotin_carboxylase_subunit", "start": 193720, "end": 195060, "perc_ident": 62, "genecluster": "NZ_LFIM01000007_c16"}], ["input|c5|1940664-1940880|+|ctg1_1937|", 10, {"name": "ACJ43_RS15485", "blastscore": 87, "strand": "-", "locus_tag": "WP_003182452.1", "evalue": 6.2e-16, "perc_coverage": 98.59154929577466, "annotation": "acetyl-CoA_carboxylase_biotin_carboxyl_carrier_protein_subunit", "start": 193490, "end": 193702, "perc_ident": 61, "genecluster": "NZ_LFIM01000007_c16"}], ["input|c5|1940901-1941813|+|ctg1_1938|", 11, {"name": "ACJ43_RS15480", "blastscore": 356, "strand": "-", "locus_tag": "WP_020451696.1", "evalue": 2.4e-96, "perc_coverage": 98.67986798679867, "annotation": "hydroxymethylglutaryl-CoA_lyase", "start": 192561, "end": 193472, "perc_ident": 55, "genecluster": "NZ_LFIM01000007_c16"}], ["input|c5|1941817-1942606|+|ctg1_1939|", 12, {"name": "ACJ43_RS15475", "blastscore": 281, "strand": "-", "locus_tag": "WP_020451695.1", "evalue": 1.1e-73, "perc_coverage": 94.27480916030534, "annotation": "enoyl-CoA_dehydratase_YngF", "start": 191757, "end": 192539, "perc_ident": 61, "genecluster": "NZ_LFIM01000007_c16"}], ["input|c5|1942608-1944150|+|ctg1_1940|", 13, {"name": "ACJ43_RS15470", "blastscore": 829, "strand": "-", "locus_tag": "WP_020451694.1", "evalue": 2.7e-238, "perc_coverage": 97.6608187134503, "annotation": "acyl-CoA_carboxylase_subunit_beta", "start": 190207, "end": 191736, "perc_ident": 80, "genecluster": "NZ_LFIM01000007_c16"}], ["input|c5|1944199-1946140|+|ctg1_1941|", 14, {"name": "ACJ43_RS15465", "blastscore": 746, "strand": "-", "locus_tag": "WP_020451693.1", "evalue": 2.2e-213, "perc_coverage": 100.0, "annotation": "acetyl-CoA_ligase", "start": 188223, "end": 190175, "perc_ident": 54, "genecluster": "NZ_LFIM01000007_c16"}]]}], [{"description": "Bacillus amyloliquefaciens strain F11 F11_Contig_5, whole genome shotgun sequence", "cluster_label": "c15", "proteins": ["WP_014305076.1", "WP_079004858.1", "WP_003153952.1", "WP_032858591.1", "WP_032858593.1", "WP_079004859.1", "WP_003153947.1", "WP_014305082.1", "WP_014305083.1", "WP_015388173.1", "WP_079004860.1", "BVF98_RS04765", "WP_079004861.1", "WP_014305088.1", "WP_079004862.1", "WP_015388169.1", "WP_024085374.1", "WP_003153930.1", "WP_079004863.1", "WP_079004864.1", "WP_079004865.1", "WP_079004866.1", "WP_071543400.1", "WP_070081905.1", "WP_007410136.1", "WP_079004867.1", "WP_079004868.1", "WP_014305101.1", "WP_079004869.1", "WP_015388158.1", "WP_079004870.1", "WP_079004871.1", "WP_025851041.1", "WP_025851040.1", "WP_025851039.1", "WP_007410125.1", "WP_007410124.1", "WP_025851038.1", "WP_079004872.1", "WP_007410121.1", "WP_021493381.1", "WP_079004873.1", "WP_032857977.1", "WP_079004874.1", "WP_003153891.1", "WP_079004875.1", "WP_079004876.1", "BVF98_RS04945"], "cluster_type": "transatpks-nrps", "tags": ["BVF98_RS04710", "BVF98_RS04715", "BVF98_RS04720", "BVF98_RS04725", "BVF98_RS04730", "BVF98_RS04735", "BVF98_RS04740", "BVF98_RS04745", "BVF98_RS04750", "BVF98_RS04755", "BVF98_RS04760", "BVF98_RS04765", "BVF98_RS04770", "BVF98_RS04775", "BVF98_RS04780", "BVF98_RS04785", "BVF98_RS04790", "BVF98_RS04795", "BVF98_RS04800", "BVF98_RS04805", "BVF98_RS04810", "BVF98_RS04815", "BVF98_RS04820", "BVF98_RS04825", "BVF98_RS04830", "BVF98_RS04835", "BVF98_RS04840", "BVF98_RS04845", "BVF98_RS04850", "BVF98_RS04855", "BVF98_RS04860", "BVF98_RS04865", "BVF98_RS04870", "BVF98_RS04875", "BVF98_RS04880", "BVF98_RS04885", "BVF98_RS04890", "BVF98_RS04895", "BVF98_RS04900", "BVF98_RS04905", "BVF98_RS04910", "BVF98_RS04915", "BVF98_RS04920", "BVF98_RS04925", "BVF98_RS04930", "BVF98_RS04935", "BVF98_RS04940", "BVF98_RS04945"], "accession": "NZ_MSTO01000001"}, {"synteny_score": 7, "core_bonus": 3, "blast_score": 2859.0, "core_gene_hits": 1, "hits": 8, "pairings": [["input|c5|1938139-1939285|+|ctg1_1935|", 8, {"name": "BVF98_RS04920", "blastscore": 551, "strand": "-", "locus_tag": "WP_032857977.1", "evalue": 8.2e-155, "perc_coverage": 99.21259842519686, "annotation": "acyl-CoA_dehydrogenase", "start": 1067493, "end": 1068635, "perc_ident": 73, "genecluster": "NZ_MSTO01000001_c15"}], ["input|c5|1939300-1940638|+|ctg1_1936|", 9, {"name": "BVF98_RS04910", "blastscore": 544, "strand": "-", "locus_tag": "WP_021493381.1", "evalue": 8.9e-153, "perc_coverage": 98.87640449438202, "annotation": "acetyl-CoA_carboxylase_biotin_carboxylase_subunit", "start": 1064437, "end": 1065786, "perc_ident": 61, "genecluster": "NZ_MSTO01000001_c15"}], ["input|c5|1940664-1940880|+|ctg1_1937|", 10, {"name": "BVF98_RS04905", "blastscore": 82, "strand": "-", "locus_tag": "WP_007410121.1", "evalue": 2.6e-14, "perc_coverage": 98.59154929577466, "annotation": "acetyl-CoA_carboxylase_biotin_carboxyl_carrier_protein_subunit", "start": 1064228, "end": 1064440, "perc_ident": 57, "genecluster": "NZ_MSTO01000001_c15"}], ["input|c5|1940901-1941813|+|ctg1_1938|", 11, {"name": "BVF98_RS04900", "blastscore": 312, "strand": "-", "locus_tag": "WP_079004872.1", "evalue": 5.1e-83, "perc_coverage": 98.67986798679867, "annotation": "hydroxymethylglutaryl-CoA_lyase", "start": 1063313, "end": 1064212, "perc_ident": 50, "genecluster": "NZ_MSTO01000001_c15"}], ["input|c5|1941817-1942606|+|ctg1_1939|", 12, {"name": "BVF98_RS04895", "blastscore": 273, "strand": "-", "locus_tag": "WP_025851038.1", "evalue": 3e-71, "perc_coverage": 93.12977099236642, "annotation": "enoyl-CoA_hydratase", "start": 1062520, "end": 1063299, "perc_ident": 61, "genecluster": "NZ_MSTO01000001_c15"}], ["input|c5|1942608-1944150|+|ctg1_1940|", 13, {"name": "BVF98_RS04890", "blastscore": 796, "strand": "-", "locus_tag": "WP_007410124.1", "evalue": 2e-228, "perc_coverage": 97.85575048732943, "annotation": "acyl-CoA_carboxylase_subunit_beta", "start": 1060973, "end": 1062502, "perc_ident": 78, "genecluster": "NZ_MSTO01000001_c15"}], ["input|c5|1952955-1954113|-|ctg1_1951|", 21, {"name": "BVF98_RS04780", "blastscore": 130, "strand": "-", "locus_tag": "WP_079004862.1", "evalue": 4.5e-28, "perc_coverage": 72.46753246753246, "annotation": "sensor_histidine_kinase", "start": 1005294, "end": 1006694, "perc_ident": 32, "genecluster": "NZ_MSTO01000001_c15"}], ["input|c5|1954102-1954798|-|ctg1_1952|", 22, {"name": "BVF98_RS04785", "blastscore": 171, "strand": "-", "locus_tag": "WP_015388169.1", "evalue": 1.4e-40, "perc_coverage": 99.56709956709958, "annotation": "DNA-binding_response_regulator", "start": 1006697, "end": 1007404, "perc_ident": 40, "genecluster": "NZ_MSTO01000001_c15"}]]}], [{"description": "Bacillus licheniformis strain B4121 scaffold-10, whole genome shotgun sequence", "cluster_label": "c1", "proteins": ["WP_081375228.1", "WP_075213304.1", "WP_025810768.1", "WP_025810769.1", "WP_003182452.1", "WP_020451696.1", "WP_025810770.1", "WP_025810771.1", "WP_025810772.1", "WP_020451692.1", "WP_020451691.1", "WP_020451690.1", "WP_020451689.1", "WP_020451688.1", "WP_020451687.1", "WP_020451686.1", "WP_075213305.1", "WP_026579620.1", "WP_075213306.1", "WP_075213307.1", "WP_020451683.1", "WP_026579623.1", "WP_075213316.1", "WP_023857521.1", "WP_020451679.1", "WP_023857522.1", "WP_020451677.1", "WP_020451676.1", "WP_035338688.1", "WP_023857526.1"], "cluster_type": "nrps", "tags": ["B4121_RS21385", "B4121_RS21390", "B4121_RS21395", "B4121_RS21400", "B4121_RS21405", "B4121_RS21410", "B4121_RS21415", "B4121_RS21420", "B4121_RS21425", "B4121_RS21430", "B4121_RS21435", "B4121_RS21440", "B4121_RS21445", "B4121_RS21450", "B4121_RS21455", "B4121_RS21460", "B4121_RS21465", "B4121_RS21470", "B4121_RS21475", "B4121_RS21480", "B4121_RS21485", "B4121_RS21490", "B4121_RS21495", "B4121_RS21500", "B4121_RS21505", "B4121_RS21510", "B4121_RS21515", "B4121_RS21520", "B4121_RS21525", "B4121_RS21530"], "accession": "NZ_LKPO01000027"}, {"synteny_score": 8, "core_bonus": 3, "blast_score": 2859.0, "core_gene_hits": 2, "hits": 6, "pairings": [["input|c5|1939300-1940638|+|ctg1_1936|", 9, {"name": "B4121_RS21400", "blastscore": 559, "strand": "+", "locus_tag": "WP_025810769.1", "evalue": 2.7e-157, "perc_coverage": 99.32584269662922, "annotation": "acetyl-CoA_carboxylase_biotin_carboxylase_subunit", "start": 19819, "end": 21159, "perc_ident": 61, "genecluster": "NZ_LKPO01000027_c1"}], ["input|c5|1940664-1940880|+|ctg1_1937|", 10, {"name": "B4121_RS21405", "blastscore": 87, "strand": "+", "locus_tag": "WP_003182452.1", "evalue": 6.2e-16, "perc_coverage": 98.59154929577466, "annotation": "acetyl-CoA_carboxylase_biotin_carboxyl_carrier_protein_subunit", "start": 21177, "end": 21389, "perc_ident": 61, "genecluster": "NZ_LKPO01000027_c1"}], ["input|c5|1940901-1941813|+|ctg1_1938|", 11, {"name": "B4121_RS21410", "blastscore": 356, "strand": "+", "locus_tag": "WP_020451696.1", "evalue": 2.4e-96, "perc_coverage": 98.67986798679867, "annotation": "hydroxymethylglutaryl-CoA_lyase", "start": 21407, "end": 22318, "perc_ident": 55, "genecluster": "NZ_LKPO01000027_c1"}], ["input|c5|1941817-1942606|+|ctg1_1939|", 12, {"name": "B4121_RS21415", "blastscore": 282, "strand": "+", "locus_tag": "WP_025810770.1", "evalue": 6.4e-74, "perc_coverage": 94.27480916030534, "annotation": "enoyl-CoA_hydratase", "start": 22340, "end": 23122, "perc_ident": 61, "genecluster": "NZ_LKPO01000027_c1"}], ["input|c5|1942608-1944150|+|ctg1_1940|", 13, {"name": "B4121_RS21420", "blastscore": 829, "strand": "+", "locus_tag": "WP_025810771.1", "evalue": 2.7e-238, "perc_coverage": 97.6608187134503, "annotation": "acyl-CoA_carboxylase_subunit_beta", "start": 23143, "end": 24672, "perc_ident": 80, "genecluster": "NZ_LKPO01000027_c1"}], ["input|c5|1944199-1946140|+|ctg1_1941|", 14, {"name": "B4121_RS21425", "blastscore": 746, "strand": "+", "locus_tag": "WP_025810772.1", "evalue": 2.2e-213, "perc_coverage": 100.0, "annotation": "AMP-dependent_synthetase", "start": 24703, "end": 26655, "perc_ident": 54, "genecluster": "NZ_LKPO01000027_c1"}]]}], [{"description": "Bacillus paralicheniformis G-1 CONTIG_18, whole genome shotgun sequence", "cluster_label": "c6", "proteins": ["WP_025810767.1", "WP_025810768.1", "WP_025810769.1", "WP_003182452.1", "WP_020451696.1", "WP_025810770.1", "WP_025810771.1", "WP_025810772.1", "WP_020451692.1", "WP_025810773.1", "WP_020451690.1", "WP_020451689.1", "WP_025810774.1", "WP_025810775.1", "U474_RS22120", "WP_023857515.1", "WP_023857516.1", "WP_023857517.1", "WP_023857518.1", "WP_033155078.1", "WP_023857519.1", "WP_025810777.1", "WP_023857521.1", "WP_020451679.1", "U474_RS22720", "WP_025810778.1", "WP_020451677.1", "WP_025810779.1", "WP_025810780.1"], "cluster_type": "nrps", "tags": ["U474_RS09415", "U474_RS09420", "U474_RS09425", "U474_RS09430", "U474_RS09435", "U474_RS09440", "U474_RS09445", "U474_RS09450", "U474_RS09455", "U474_RS09460", "U474_RS09465", "U474_RS09470", "U474_RS09475", "U474_RS09480", "U474_RS22120", "U474_RS09490", "U474_RS09495", "U474_RS09500", "U474_RS09505", "U474_RS09510", "U474_RS09515", "U474_RS09520", "U474_RS09525", "U474_RS09530", "U474_RS22720", "U474_RS09535", "U474_RS09540", "U474_RS09545", "U474_RS09550"], "accession": "NZ_AZSK01000017"}, {"synteny_score": 8, "core_bonus": 3, "blast_score": 2859.0, "core_gene_hits": 2, "hits": 6, "pairings": [["input|c5|1939300-1940638|+|ctg1_1936|", 9, {"name": "U474_RS09425", "blastscore": 559, "strand": "+", "locus_tag": "WP_025810769.1", "evalue": 2.7e-157, "perc_coverage": 99.32584269662922, "annotation": "acetyl-CoA_carboxylase_biotin_carboxylase_subunit", "start": 8348, "end": 9688, "perc_ident": 61, "genecluster": "NZ_AZSK01000017_c6"}], ["input|c5|1940664-1940880|+|ctg1_1937|", 10, {"name": "U474_RS09430", "blastscore": 87, "strand": "+", "locus_tag": "WP_003182452.1", "evalue": 6.2e-16, "perc_coverage": 98.59154929577466, "annotation": "acetyl-CoA_carboxylase_biotin_carboxyl_carrier_protein_subunit", "start": 9706, "end": 9918, "perc_ident": 61, "genecluster": "NZ_AZSK01000017_c6"}], ["input|c5|1940901-1941813|+|ctg1_1938|", 11, {"name": "U474_RS09435", "blastscore": 356, "strand": "+", "locus_tag": "WP_020451696.1", "evalue": 2.4e-96, "perc_coverage": 98.67986798679867, "annotation": "hydroxymethylglutaryl-CoA_lyase", "start": 9936, "end": 10847, "perc_ident": 55, "genecluster": "NZ_AZSK01000017_c6"}], ["input|c5|1941817-1942606|+|ctg1_1939|", 12, {"name": "U474_RS09440", "blastscore": 282, "strand": "+", "locus_tag": "WP_025810770.1", "evalue": 6.4e-74, "perc_coverage": 94.27480916030534, "annotation": "enoyl-CoA_hydratase", "start": 10869, "end": 11651, "perc_ident": 61, "genecluster": "NZ_AZSK01000017_c6"}], ["input|c5|1942608-1944150|+|ctg1_1940|", 13, {"name": "U474_RS09445", "blastscore": 829, "strand": "+", "locus_tag": "WP_025810771.1", "evalue": 2.7e-238, "perc_coverage": 97.6608187134503, "annotation": "acyl-CoA_carboxylase_subunit_beta", "start": 11672, "end": 13201, "perc_ident": 80, "genecluster": "NZ_AZSK01000017_c6"}], ["input|c5|1944199-1946140|+|ctg1_1941|", 14, {"name": "U474_RS09450", "blastscore": 746, "strand": "+", "locus_tag": "WP_025810772.1", "evalue": 2.2e-213, "perc_coverage": 100.0, "annotation": "AMP-dependent_synthetase", "start": 13232, "end": 15184, "perc_ident": 54, "genecluster": "NZ_AZSK01000017_c6"}]]}], [{"description": "Bacillus sp. UNC69MF BR62DRAFT_scaffold00001.1, whole genome shotgun sequence", "cluster_label": "c6", "proteins": ["WP_032871577.1", "WP_032865994.1", "WP_032871579.1", "WP_007410158.1", "WP_020955884.1", "WP_032871580.1", "WP_025284796.1", "WP_032871582.1", "WP_015239942.1", "WP_012117666.1", "WP_081906124.1", "WP_014418037.1", "WP_032871585.1", "WP_032871586.1", "WP_007410147.1", "WP_032871589.1", "WP_032871590.1", "WP_020955895.1", "WP_032871592.1", "WP_032871594.1", "WP_032871596.1", "WP_032871598.1", "WP_032871599.1", "WP_032871601.1", "WP_007410136.1", "WP_007410135.1", "WP_020955901.1", "WP_015239958.1", "WP_007410132.1", "WP_020955902.1", "WP_032871603.1", "WP_032871604.1", "WP_032871605.1", "WP_014418060.1", "WP_032871606.1", "WP_032871608.1", "WP_032871609.1", "WP_032871610.1", "WP_007410122.1", "WP_007410121.1", "WP_032871611.1", "WP_032871613.1", "WP_007410118.1", "WP_007410117.1", "WP_007410116.1", "WP_032871615.1", "BR62_RS0117085"], "cluster_type": "transatpks-nrps", "tags": ["BR62_RS0116855", "BR62_RS0116860", "BR62_RS0116865", "BR62_RS0116870", "BR62_RS0116875", "BR62_RS0116880", "BR62_RS0116885", "BR62_RS0116890", "BR62_RS0116895", "BR62_RS0116900", "BR62_RS19390", "BR62_RS0116910", "BR62_RS0116915", "BR62_RS0116920", "BR62_RS0116925", "BR62_RS0116930", "BR62_RS0116935", "BR62_RS0116940", "BR62_RS0116945", "BR62_RS0116950", "BR62_RS0116955", "BR62_RS0116960", "BR62_RS0116965", "BR62_RS0116970", "BR62_RS0116975", "BR62_RS0116980", "BR62_RS0116985", "BR62_RS0116990", "BR62_RS0116995", "BR62_RS0117000", "BR62_RS0117005", "BR62_RS0117010", "BR62_RS0117015", "BR62_RS0117020", "BR62_RS0117025", "BR62_RS0117030", "BR62_RS0117035", "BR62_RS0117040", "BR62_RS0117045", "BR62_RS0117050", "BR62_RS0117055", "BR62_RS0117060", "BR62_RS0117065", "BR62_RS0117070", "BR62_RS0117075", "BR62_RS0117080", "BR62_RS0117085"], "accession": "NZ_KN050798"}, {"synteny_score": 7, "core_bonus": 3, "blast_score": 2859.0, "core_gene_hits": 1, "hits": 8, "pairings": [["input|c5|1938139-1939285|+|ctg1_1935|", 8, {"name": "BR62_RS0117065", "blastscore": 549, "strand": "-", "locus_tag": "WP_007410118.1", "evalue": 2.4e-154, "perc_coverage": 99.21259842519686, "annotation": "acyl-CoA_dehydrogenase", "start": 1084067, "end": 1085209, "perc_ident": 73, "genecluster": "NZ_KN050798_c6"}], ["input|c5|1939300-1940638|+|ctg1_1936|", 9, {"name": "BR62_RS0117055", "blastscore": 542, "strand": "-", "locus_tag": "WP_032871611.1", "evalue": 4.4e-152, "perc_coverage": 98.87640449438202, "annotation": "acetyl-CoA_carboxylase_biotin_carboxylase_subunit", "start": 1081010, "end": 1082359, "perc_ident": 61, "genecluster": "NZ_KN050798_c6"}], ["input|c5|1940664-1940880|+|ctg1_1937|", 10, {"name": "BR62_RS0117050", "blastscore": 82, "strand": "-", "locus_tag": "WP_007410121.1", "evalue": 2.6e-14, "perc_coverage": 98.59154929577466, "annotation": "acetyl-CoA_carboxylase_biotin_carboxyl_carrier_protein_subunit", "start": 1080801, "end": 1081013, "perc_ident": 57, "genecluster": "NZ_KN050798_c6"}], ["input|c5|1940901-1941813|+|ctg1_1938|", 11, {"name": "BR62_RS0117045", "blastscore": 309, "strand": "-", "locus_tag": "WP_007410122.1", "evalue": 4.3e-82, "perc_coverage": 98.67986798679867, "annotation": "hydroxymethylglutaryl-CoA_lyase", "start": 1079886, "end": 1080785, "perc_ident": 50, "genecluster": "NZ_KN050798_c6"}], ["input|c5|1941817-1942606|+|ctg1_1939|", 12, {"name": "BR62_RS0117040", "blastscore": 272, "strand": "-", "locus_tag": "WP_032871610.1", "evalue": 3.9e-71, "perc_coverage": 93.12977099236642, "annotation": "enoyl-CoA_hydratase", "start": 1079093, "end": 1079872, "perc_ident": 62, "genecluster": "NZ_KN050798_c6"}], ["input|c5|1942608-1944150|+|ctg1_1940|", 13, {"name": "BR62_RS0117035", "blastscore": 797, "strand": "-", "locus_tag": "WP_032871609.1", "evalue": 8.8e-229, "perc_coverage": 97.85575048732943, "annotation": "acyl-CoA_carboxylase_subunit_beta", "start": 1077546, "end": 1079075, "perc_ident": 78, "genecluster": "NZ_KN050798_c6"}], ["input|c5|1952955-1954113|-|ctg1_1951|", 21, {"name": "BR62_RS0116930", "blastscore": 135, "strand": "-", "locus_tag": "WP_032871589.1", "evalue": 1.4e-29, "perc_coverage": 72.46753246753246, "annotation": "sensor_histidine_kinase", "start": 1021993, "end": 1023390, "perc_ident": 32, "genecluster": "NZ_KN050798_c6"}], ["input|c5|1954102-1954798|-|ctg1_1952|", 22, {"name": "BR62_RS0116935", "blastscore": 173, "strand": "-", "locus_tag": "WP_032871590.1", "evalue": 2.2e-41, "perc_coverage": 99.56709956709958, "annotation": "DNA-binding_response_regulator", "start": 1023393, "end": 1024100, "perc_ident": 41, "genecluster": "NZ_KN050798_c6"}]]}], [{"description": "Bacillus velezensis strain J01 chromosome", "cluster_label": "c9", "proteins": ["WP_014305076.1", "CJP14_RS07115", "WP_003153952.1", "WP_032858591.1", "WP_032858593.1", "WP_079004859.1", "WP_003153947.1", "WP_014305082.1", "WP_014305083.1", "WP_015388173.1", "WP_079004860.1", "CJP14_RS07165", "WP_079004861.1", "WP_014305088.1", "WP_079004862.1", "WP_015388169.1", "WP_024085374.1", "WP_003153930.1", "WP_079004863.1", "CJP14_RS07205", "WP_079004865.1", "WP_079004866.1", "WP_071543400.1", "WP_070081905.1", "WP_007410136.1", "WP_079004867.1", "WP_079004868.1", "WP_014305101.1", "WP_079004869.1", "WP_015388158.1", "WP_079004870.1", "WP_079004871.1", "WP_025851041.1", "WP_025851040.1", "WP_025851039.1", "WP_007410125.1", "WP_007410124.1", "WP_025851038.1", "WP_079004872.1", "WP_007410121.1", "WP_021493381.1", "WP_079004873.1", "WP_032857977.1", "WP_079004874.1", "WP_003153891.1", "WP_079004875.1", "CJP14_RS07340", "CJP14_RS07345", "CJP14_RS07350", "CJP14_RS07355", "CJP14_RS07360", "WP_079005163.1", "WP_069449151.1", "WP_003153854.1", "WP_079005162.1", "WP_003153850.1", "WP_003153848.1", "WP_063174252.1", "WP_024085450.1", "WP_003153841.1", "WP_072588477.1", "WP_024085452.1", "WP_060386992.1", "WP_003153838.1", "WP_079005161.1"], "cluster_type": "transatpks-nrps", "tags": ["CJP14_RS07110", "CJP14_RS07115", "CJP14_RS07120", "CJP14_RS07125", "CJP14_RS07130", "CJP14_RS07135", "CJP14_RS07140", "CJP14_RS07145", "CJP14_RS07150", "CJP14_RS07155", "CJP14_RS07160", "CJP14_RS07165", "CJP14_RS07170", "CJP14_RS07175", "CJP14_RS07180", "CJP14_RS07185", "CJP14_RS07190", "CJP14_RS07195", "CJP14_RS07200", "CJP14_RS07205", "CJP14_RS07210", "CJP14_RS07215", "CJP14_RS07220", "CJP14_RS07225", "CJP14_RS07230", "CJP14_RS07235", "CJP14_RS07240", "CJP14_RS07245", "CJP14_RS07250", "CJP14_RS07255", "CJP14_RS07260", "CJP14_RS07265", "CJP14_RS07270", "CJP14_RS07275", "CJP14_RS07280", "CJP14_RS07285", "CJP14_RS07290", "CJP14_RS07295", "CJP14_RS07300", "CJP14_RS07305", "CJP14_RS07310", "CJP14_RS07315", "CJP14_RS07320", "CJP14_RS07325", "CJP14_RS07330", "CJP14_RS07335", "CJP14_RS07340", "CJP14_RS07345", "CJP14_RS07350", "CJP14_RS07355", "CJP14_RS07360", "CJP14_RS07365", "CJP14_RS07370", "CJP14_RS07375", "CJP14_RS07380", "CJP14_RS07390", "CJP14_RS07395", "CJP14_RS07400", "CJP14_RS07405", "CJP14_RS07410", "CJP14_RS07415", "CJP14_RS07420", "CJP14_RS07425", "CJP14_RS07430", "CJP14_RS07435"], "accession": "NZ_CP023133"}, {"synteny_score": 7, "core_bonus": 3, "blast_score": 2859.0, "core_gene_hits": 1, "hits": 8, "pairings": [["input|c5|1938139-1939285|+|ctg1_1935|", 8, {"name": "CJP14_RS07320", "blastscore": 551, "strand": "-", "locus_tag": "WP_032857977.1", "evalue": 8.2e-155, "perc_coverage": 99.21259842519686, "annotation": "acyl-CoA_dehydrogenase", "start": 1526933, "end": 1528075, "perc_ident": 73, "genecluster": "NZ_CP023133_c9"}], ["input|c5|1939300-1940638|+|ctg1_1936|", 9, {"name": "CJP14_RS07310", "blastscore": 544, "strand": "-", "locus_tag": "WP_021493381.1", "evalue": 8.9e-153, "perc_coverage": 98.87640449438202, "annotation": "acetyl-CoA_carboxylase_biotin_carboxylase_subunit", "start": 1523877, "end": 1525226, "perc_ident": 61, "genecluster": "NZ_CP023133_c9"}], ["input|c5|1940664-1940880|+|ctg1_1937|", 10, {"name": "CJP14_RS07305", "blastscore": 82, "strand": "-", "locus_tag": "WP_007410121.1", "evalue": 2.6e-14, "perc_coverage": 98.59154929577466, "annotation": "acetyl-CoA_carboxylase_biotin_carboxyl_carrier_protein_subunit", "start": 1523668, "end": 1523880, "perc_ident": 57, "genecluster": "NZ_CP023133_c9"}], ["input|c5|1940901-1941813|+|ctg1_1938|", 11, {"name": "CJP14_RS07300", "blastscore": 312, "strand": "-", "locus_tag": "WP_079004872.1", "evalue": 5.1e-83, "perc_coverage": 98.67986798679867, "annotation": "hydroxymethylglutaryl-CoA_lyase", "start": 1522753, "end": 1523652, "perc_ident": 50, "genecluster": "NZ_CP023133_c9"}], ["input|c5|1941817-1942606|+|ctg1_1939|", 12, {"name": "CJP14_RS07295", "blastscore": 273, "strand": "-", "locus_tag": "WP_025851038.1", "evalue": 3e-71, "perc_coverage": 93.12977099236642, "annotation": "enoyl-CoA_hydratase", "start": 1521960, "end": 1522739, "perc_ident": 61, "genecluster": "NZ_CP023133_c9"}], ["input|c5|1942608-1944150|+|ctg1_1940|", 13, {"name": "CJP14_RS07290", "blastscore": 796, "strand": "-", "locus_tag": "WP_007410124.1", "evalue": 2e-228, "perc_coverage": 97.85575048732943, "annotation": "acyl-CoA_carboxylase_subunit_beta", "start": 1520413, "end": 1521942, "perc_ident": 78, "genecluster": "NZ_CP023133_c9"}], ["input|c5|1952955-1954113|-|ctg1_1951|", 21, {"name": "CJP14_RS07180", "blastscore": 130, "strand": "-", "locus_tag": "WP_079004862.1", "evalue": 4.5e-28, "perc_coverage": 72.46753246753246, "annotation": "sensor_histidine_kinase", "start": 1464736, "end": 1466136, "perc_ident": 32, "genecluster": "NZ_CP023133_c9"}], ["input|c5|1954102-1954798|-|ctg1_1952|", 22, {"name": "CJP14_RS07185", "blastscore": 171, "strand": "-", "locus_tag": "WP_015388169.1", "evalue": 1.4e-40, "perc_coverage": 99.56709956709958, "annotation": "DNA-binding_response_regulator", "start": 1466139, "end": 1466846, "perc_ident": 40, "genecluster": "NZ_CP023133_c9"}]]}], [{"description": "Bacillus velezensis strain HJ18-4 contig00002, whole genome shotgun sequence", "cluster_label": "c8", "proteins": ["WP_003153955.1", "WP_060386968.1", "BSHJ18_RS09480", "WP_003153952.1", "WP_069448763.1", "WP_043867163.1", "WP_057080743.1", "WP_003153945.1", "WP_014305083.1", "WP_069448764.1", "BSHJ18_RS09520", "WP_057080745.1", "WP_014305088.1", "WP_069448765.1", "WP_069448766.1", "WP_063174858.1", "WP_003153930.1", "WP_069448767.1", "WP_069448768.1", "WP_069448769.1", "WP_043867172.1", "WP_071543400.1", "WP_014305097.1", "WP_015388161.1", "WP_003153920.1", "WP_069448770.1", "WP_014305101.1", "WP_069448771.1", "WP_015388158.1", "WP_058906068.1", "WP_024085382.1", "WP_060386979.1", "WP_025851040.1", "WP_043867178.1", "WP_007410125.1", "WP_069448772.1", "WP_046559625.1", "WP_024085387.1", "WP_007410121.1", "WP_021493381.1", "WP_069448773.1", "WP_032857977.1", "WP_015388152.1", "WP_015388151.1", "WP_069448774.1", "WP_069448775.1", "WP_069448776.1", "WP_069448777.1", "WP_069448778.1", "BSHJ18_RS20500", "WP_069448779.1", "WP_069449151.1", "WP_069448780.1", "WP_015417595.1", "WP_069448781.1", "WP_069448782.1", "WP_069448783.1", "WP_069448784.1", "WP_069448785.1", "WP_039251307.1", "WP_069448786.1", "WP_069448787.1", "WP_069448788.1", "WP_069448789.1", "WP_069448790.1"], "cluster_type": "transatpks-nrps", "tags": ["BSHJ18_RS09470", "BSHJ18_RS09475", "BSHJ18_RS09480", "BSHJ18_RS09485", "BSHJ18_RS09490", "BSHJ18_RS09495", "BSHJ18_RS09500", "BSHJ18_RS09505", "BSHJ18_RS09510", "BSHJ18_RS09515", "BSHJ18_RS09520", "BSHJ18_RS09525", "BSHJ18_RS09530", "BSHJ18_RS09535", "BSHJ18_RS09540", "BSHJ18_RS09545", "BSHJ18_RS09550", "BSHJ18_RS09555", "BSHJ18_RS09560", "BSHJ18_RS09565", "BSHJ18_RS09570", "BSHJ18_RS20245", "BSHJ18_RS09575", "BSHJ18_RS09580", "BSHJ18_RS09585", "BSHJ18_RS09590", "BSHJ18_RS09595", "BSHJ18_RS09600", "BSHJ18_RS09605", "BSHJ18_RS09610", "BSHJ18_RS09615", "BSHJ18_RS09620", "BSHJ18_RS09625", "BSHJ18_RS09630", "BSHJ18_RS09635", "BSHJ18_RS09640", "BSHJ18_RS09645", "BSHJ18_RS09650", "BSHJ18_RS09655", "BSHJ18_RS09660", "BSHJ18_RS09665", "BSHJ18_RS09670", "BSHJ18_RS09675", "BSHJ18_RS09680", "BSHJ18_RS09685", "BSHJ18_RS09690", "BSHJ18_RS09695", "BSHJ18_RS09700", "BSHJ18_RS09705", "BSHJ18_RS20500", "BSHJ18_RS09710", "BSHJ18_RS09715", "BSHJ18_RS09720", "BSHJ18_RS09725", "BSHJ18_RS09730", "BSHJ18_RS09735", "BSHJ18_RS09740", "BSHJ18_RS09745", "BSHJ18_RS09750", "BSHJ18_RS09755", "BSHJ18_RS09760", "BSHJ18_RS09765", "BSHJ18_RS09770", "BSHJ18_RS09775", "BSHJ18_RS09780"], "accession": "NZ_MDCI01000002"}, {"synteny_score": 7, "core_bonus": 3, "blast_score": 2859.0, "core_gene_hits": 1, "hits": 8, "pairings": [["input|c5|1938139-1939285|+|ctg1_1935|", 8, {"name": "BSHJ18_RS09670", "blastscore": 551, "strand": "-", "locus_tag": "WP_032857977.1", "evalue": 8.2e-155, "perc_coverage": 99.21259842519686, "annotation": "acyl-CoA_dehydrogenase", "start": 2032562, "end": 2033704, "perc_ident": 73, "genecluster": "NZ_MDCI01000002_c8"}], ["input|c5|1939300-1940638|+|ctg1_1936|", 9, {"name": "BSHJ18_RS09660", "blastscore": 544, "strand": "-", "locus_tag": "WP_021493381.1", "evalue": 8.9e-153, "perc_coverage": 98.87640449438202, "annotation": "acetyl-CoA_carboxylase_biotin_carboxylase_subunit", "start": 2029506, "end": 2030855, "perc_ident": 61, "genecluster": "NZ_MDCI01000002_c8"}], ["input|c5|1940664-1940880|+|ctg1_1937|", 10, {"name": "BSHJ18_RS09655", "blastscore": 82, "strand": "-", "locus_tag": "WP_007410121.1", "evalue": 2.6e-14, "perc_coverage": 98.59154929577466, "annotation": "acetyl-CoA_carboxylase_biotin_carboxyl_carrier_protein_subunit", "start": 2029297, "end": 2029509, "perc_ident": 57, "genecluster": "NZ_MDCI01000002_c8"}], ["input|c5|1940901-1941813|+|ctg1_1938|", 11, {"name": "BSHJ18_RS09650", "blastscore": 311, "strand": "-", "locus_tag": "WP_024085387.1", "evalue": 1.5e-82, "perc_coverage": 98.67986798679867, "annotation": "hydroxymethylglutaryl-CoA_lyase", "start": 2028382, "end": 2029281, "perc_ident": 50, "genecluster": "NZ_MDCI01000002_c8"}], ["input|c5|1941817-1942606|+|ctg1_1939|", 12, {"name": "BSHJ18_RS09645", "blastscore": 274, "strand": "-", "locus_tag": "WP_046559625.1", "evalue": 1e-71, "perc_coverage": 93.12977099236642, "annotation": "enoyl-CoA_hydratase", "start": 2027589, "end": 2028368, "perc_ident": 61, "genecluster": "NZ_MDCI01000002_c8"}], ["input|c5|1942608-1944150|+|ctg1_1940|", 13, {"name": "BSHJ18_RS09640", "blastscore": 796, "strand": "-", "locus_tag": "WP_069448772.1", "evalue": 1.5e-228, "perc_coverage": 97.85575048732943, "annotation": "acyl-CoA_carboxylase_subunit_beta", "start": 2026042, "end": 2027571, "perc_ident": 78, "genecluster": "NZ_MDCI01000002_c8"}], ["input|c5|1952955-1954113|-|ctg1_1951|", 21, {"name": "BSHJ18_RS09535", "blastscore": 131, "strand": "-", "locus_tag": "WP_069448765.1", "evalue": 2e-28, "perc_coverage": 72.46753246753246, "annotation": "sensor_histidine_kinase", "start": 1970363, "end": 1971763, "perc_ident": 32, "genecluster": "NZ_MDCI01000002_c8"}], ["input|c5|1954102-1954798|-|ctg1_1952|", 22, {"name": "BSHJ18_RS09540", "blastscore": 170, "strand": "-", "locus_tag": "WP_069448766.1", "evalue": 3.1e-40, "perc_coverage": 99.56709956709958, "annotation": "DNA-binding_response_regulator", "start": 1971766, "end": 1972473, "perc_ident": 40, "genecluster": "NZ_MDCI01000002_c8"}]]}], [{"description": "Bacillus methylotrophicus strain B25 genome assembly, chromosome : BAMMD1", "cluster_label": "c8", "proteins": ["WP_060386968.1", "WP_060386969.1", "WP_003153952.1", "WP_057080742.1", "WP_060386970.1", "WP_060386971.1", "WP_060386972.1", "WP_003153945.1", "WP_032858600.1", "WP_060386973.1", "BAMMD1_RS08755", "WP_060386974.1", "WP_014305088.1", "WP_044053247.1", "WP_044053248.1", "WP_044053249.1", "WP_003153930.1", "WP_060386975.1", "WP_060386976.1", "WP_060386977.1", "WP_046559618.1", "WP_071543400.1", "WP_032857961.1", "WP_003153922.1", "WP_003153920.1", "WP_060386978.1", "WP_014305101.1", "WP_003153914.1", "WP_015388158.1", "WP_014305104.1", "WP_025851042.1", "WP_060386979.1", "WP_060386980.1", "WP_060386981.1", "WP_060386982.1", "WP_007410124.1", "WP_025851038.1", "WP_060386983.1", "WP_007410121.1", "WP_060386984.1", "WP_060386985.1", "WP_014305112.1", "WP_014305113.1", "WP_003153891.1", "WP_060386986.1", "WP_060386987.1", "BAMMD1_RS08930", "WP_060386988.1", "WP_060386989.1", "WP_060386990.1", "WP_060387297.1", "WP_044053408.1", "WP_015388142.1", "WP_003153850.1", "WP_003153848.1", "WP_014305170.1", "WP_024085450.1", "WP_014305172.1", "WP_014305173.1", "WP_060386991.1", "WP_060386992.1", "WP_003153838.1", "WP_060386993.1"], "cluster_type": "transatpks-nrps", "tags": ["BAMMD1_RS08705", "BAMMD1_RS08710", "BAMMD1_RS08715", "BAMMD1_RS08720", "BAMMD1_RS08725", "BAMMD1_RS08730", "BAMMD1_RS08735", "BAMMD1_RS08740", "BAMMD1_RS08745", "BAMMD1_RS08750", "BAMMD1_RS08755", "BAMMD1_RS08760", "BAMMD1_RS08765", "BAMMD1_RS08770", "BAMMD1_RS08775", "BAMMD1_RS08780", "BAMMD1_RS08785", "BAMMD1_RS08790", "BAMMD1_RS08795", "BAMMD1_RS08800", "BAMMD1_RS08805", "BAMMD1_RS18780", "BAMMD1_RS08810", "BAMMD1_RS08815", "BAMMD1_RS08820", "BAMMD1_RS08825", "BAMMD1_RS08830", "BAMMD1_RS08835", "BAMMD1_RS08840", "BAMMD1_RS08845", "BAMMD1_RS08850", "BAMMD1_RS08855", "BAMMD1_RS08860", "BAMMD1_RS08865", "BAMMD1_RS08870", "BAMMD1_RS08875", "BAMMD1_RS08880", "BAMMD1_RS08885", "BAMMD1_RS08890", "BAMMD1_RS08895", "BAMMD1_RS08900", "BAMMD1_RS08905", "BAMMD1_RS08910", "BAMMD1_RS08915", "BAMMD1_RS08920", "BAMMD1_RS08925", "BAMMD1_RS08930", "BAMMD1_RS08935", "BAMMD1_RS08940", "BAMMD1_RS08945", "BAMMD1_RS08950", "BAMMD1_RS08955", "BAMMD1_RS08960", "BAMMD1_RS08970", "BAMMD1_RS08975", "BAMMD1_RS08980", "BAMMD1_RS08985", "BAMMD1_RS08990", "BAMMD1_RS08995", "BAMMD1_RS09000", "BAMMD1_RS09005", "BAMMD1_RS09010", "BAMMD1_RS09015"], "accession": "NZ_LN999829"}, {"synteny_score": 7, "core_bonus": 3, "blast_score": 2859.0, "core_gene_hits": 1, "hits": 8, "pairings": [["input|c5|1938139-1939285|+|ctg1_1935|", 8, {"name": "BAMMD1_RS08905", "blastscore": 548, "strand": "-", "locus_tag": "WP_014305112.1", "evalue": 6.9e-154, "perc_coverage": 99.21259842519686, "annotation": "acyl-CoA_dehydrogenase", "start": 1913690, "end": 1914832, "perc_ident": 73, "genecluster": "NZ_LN999829_c8"}], ["input|c5|1939300-1940638|+|ctg1_1936|", 9, {"name": "BAMMD1_RS08895", "blastscore": 544, "strand": "-", "locus_tag": "WP_060386984.1", "evalue": 8.9e-153, "perc_coverage": 98.87640449438202, "annotation": "acetyl-CoA_carboxylase_biotin_carboxylase_subunit", "start": 1910634, "end": 1911983, "perc_ident": 61, "genecluster": "NZ_LN999829_c8"}], ["input|c5|1940664-1940880|+|ctg1_1937|", 10, {"name": "BAMMD1_RS08890", "blastscore": 82, "strand": "-", "locus_tag": "WP_007410121.1", "evalue": 2.6e-14, "perc_coverage": 98.59154929577466, "annotation": "acetyl-CoA_carboxylase_biotin_carboxyl_carrier_protein_subunit", "start": 1910425, "end": 1910637, "perc_ident": 57, "genecluster": "NZ_LN999829_c8"}], ["input|c5|1940901-1941813|+|ctg1_1938|", 11, {"name": "BAMMD1_RS08885", "blastscore": 311, "strand": "-", "locus_tag": "WP_060386983.1", "evalue": 1.5e-82, "perc_coverage": 98.67986798679867, "annotation": "hydroxymethylglutaryl-CoA_lyase", "start": 1909510, "end": 1910409, "perc_ident": 50, "genecluster": "NZ_LN999829_c8"}], ["input|c5|1941817-1942606|+|ctg1_1939|", 12, {"name": "BAMMD1_RS08880", "blastscore": 273, "strand": "-", "locus_tag": "WP_025851038.1", "evalue": 3e-71, "perc_coverage": 93.12977099236642, "annotation": "enoyl-CoA_hydratase", "start": 1908717, "end": 1909496, "perc_ident": 61, "genecluster": "NZ_LN999829_c8"}], ["input|c5|1942608-1944150|+|ctg1_1940|", 13, {"name": "BAMMD1_RS08875", "blastscore": 796, "strand": "-", "locus_tag": "WP_007410124.1", "evalue": 2e-228, "perc_coverage": 97.85575048732943, "annotation": "acyl-CoA_carboxylase_subunit_beta", "start": 1907170, "end": 1908699, "perc_ident": 78, "genecluster": "NZ_LN999829_c8"}], ["input|c5|1952955-1954113|-|ctg1_1951|", 21, {"name": "BAMMD1_RS08770", "blastscore": 129, "strand": "-", "locus_tag": "WP_044053247.1", "evalue": 5.9e-28, "perc_coverage": 72.46753246753246, "annotation": "sensor_histidine_kinase", "start": 1851491, "end": 1852891, "perc_ident": 32, "genecluster": "NZ_LN999829_c8"}], ["input|c5|1954102-1954798|-|ctg1_1952|", 22, {"name": "BAMMD1_RS08775", "blastscore": 176, "strand": "-", "locus_tag": "WP_044053248.1", "evalue": 2.5e-42, "perc_coverage": 99.56709956709958, "annotation": "DNA-binding_response_regulator", "start": 1852894, "end": 1853601, "perc_ident": 41, "genecluster": "NZ_LN999829_c8"}]]}], [{"description": "Bacillus paralicheniformis strain ATCC 12759 scaffold1, whole genome shotgun sequence", "cluster_label": "c12", "proteins": ["DJ88_RS16125", "WP_035338688.1", "WP_020451676.1", "WP_020451677.1", "WP_023857522.1", "WP_035338691.1", "WP_023857521.1", "WP_035339395.1", "WP_035338692.1", "WP_035338693.1", "WP_051967055.1", "WP_035338695.1", "WP_026579620.1", "WP_035338696.1", "WP_026579618.1", "WP_035338698.1", "WP_020451688.1", "WP_020451689.1", "WP_020451690.1", "WP_020451691.1", "WP_020451692.1", "WP_026579616.1", "WP_023857510.1", "WP_023857509.1", "WP_020451696.1", "WP_003182452.1", "WP_035338699.1", "WP_035338701.1", "DJ88_RS16265", "DJ88_RS22260", "WP_051967057.1", "DJ88_RS21780", "WP_025811506.1", "WP_020451523.1", "WP_023857639.1", "WP_023857640.1", "WP_023857641.1", "WP_023857642.1", "WP_020451518.1", "WP_020451517.1", "WP_023857643.1", "WP_025811497.1", "WP_023857645.1", "WP_020451514.1", "WP_023857646.1"], "cluster_type": "nrps", "tags": ["DJ88_RS16125", "DJ88_RS16130", "DJ88_RS16135", "DJ88_RS16140", "DJ88_RS16145", "DJ88_RS16150", "DJ88_RS16155", "DJ88_RS16160", "DJ88_RS16165", "DJ88_RS16170", "DJ88_RS16175", "DJ88_RS16180", "DJ88_RS16185", "DJ88_RS16190", "DJ88_RS16195", "DJ88_RS16200", "DJ88_RS16205", "DJ88_RS16210", "DJ88_RS16215", "DJ88_RS16220", "DJ88_RS16225", "DJ88_RS16230", "DJ88_RS16235", "DJ88_RS16240", "DJ88_RS16245", "DJ88_RS16250", "DJ88_RS16255", "DJ88_RS16260", "DJ88_RS16265", "DJ88_RS22260", "DJ88_RS21775", "DJ88_RS21780", "DJ88_RS16275", "DJ88_RS16280", "DJ88_RS16285", "DJ88_RS16290", "DJ88_RS16295", "DJ88_RS16300", "DJ88_RS16305", "DJ88_RS16310", "DJ88_RS16315", "DJ88_RS16320", "DJ88_RS16325", "DJ88_RS16330", "DJ88_RS16335"], "accession": "NZ_KN125579"}, {"synteny_score": 8, "core_bonus": 3, "blast_score": 2858.0, "core_gene_hits": 2, "hits": 6, "pairings": [["input|c5|1939300-1940638|+|ctg1_1936|", 9, {"name": "DJ88_RS16255", "blastscore": 558, "strand": "-", "locus_tag": "WP_035338699.1", "evalue": 6e-157, "perc_coverage": 99.32584269662922, "annotation": "acetyl-CoA_carboxylase_biotin_carboxylase_subunit", "start": 3299697, "end": 3301037, "perc_ident": 62, "genecluster": "NZ_KN125579_c12"}], ["input|c5|1940664-1940880|+|ctg1_1937|", 10, {"name": "DJ88_RS16250", "blastscore": 87, "strand": "-", "locus_tag": "WP_003182452.1", "evalue": 6.2e-16, "perc_coverage": 98.59154929577466, "annotation": "acetyl-CoA_carboxylase_biotin_carboxyl_carrier_protein_subunit", "start": 3299467, "end": 3299679, "perc_ident": 61, "genecluster": "NZ_KN125579_c12"}], ["input|c5|1940901-1941813|+|ctg1_1938|", 11, {"name": "DJ88_RS16245", "blastscore": 356, "strand": "-", "locus_tag": "WP_020451696.1", "evalue": 2.4e-96, "perc_coverage": 98.67986798679867, "annotation": "hydroxymethylglutaryl-CoA_lyase", "start": 3298538, "end": 3299449, "perc_ident": 55, "genecluster": "NZ_KN125579_c12"}], ["input|c5|1941817-1942606|+|ctg1_1939|", 12, {"name": "DJ88_RS16240", "blastscore": 282, "strand": "-", "locus_tag": "WP_023857509.1", "evalue": 6.4e-74, "perc_coverage": 94.27480916030534, "annotation": "3-hydroxybutyryl-CoA_dehydratase", "start": 3297734, "end": 3298516, "perc_ident": 61, "genecluster": "NZ_KN125579_c12"}], ["input|c5|1942608-1944150|+|ctg1_1940|", 13, {"name": "DJ88_RS16235", "blastscore": 827, "strand": "-", "locus_tag": "WP_023857510.1", "evalue": 8e-238, "perc_coverage": 97.6608187134503, "annotation": "acyl-CoA_carboxylase_subunit_beta", "start": 3296184, "end": 3297713, "perc_ident": 80, "genecluster": "NZ_KN125579_c12"}], ["input|c5|1944199-1946140|+|ctg1_1941|", 14, {"name": "DJ88_RS16230", "blastscore": 748, "strand": "-", "locus_tag": "WP_026579616.1", "evalue": 5.9e-214, "perc_coverage": 100.0, "annotation": "AMP-dependent_synthetase", "start": 3294201, "end": 3296153, "perc_ident": 54, "genecluster": "NZ_KN125579_c12"}]]}], [{"description": "Bacillus amyloliquefaciens strain LM2303 chromosome, complete genome", "cluster_label": "c10", "proteins": ["WP_044053321.1", "WP_003153838.1", "WP_044053320.1", "WP_044053319.1", "WP_072588477.1", "WP_003153841.1", "WP_024085450.1", "WP_044053318.1", "WP_003153848.1", "WP_003153850.1", "WP_015388142.1", "WP_044053408.1", "WP_044053602.1", "WP_072588478.1", "WP_072588479.1", "WP_072588480.1", "WP_072588481.1", "WP_072588482.1", "WP_072588483.1", "WP_003153891.1", "WP_072588484.1", "WP_014305112.1", "WP_072588485.1", "WP_072588486.1", "WP_007410121.1", "WP_024085387.1", "WP_044053257.1", "WP_007410124.1", "WP_007410125.1", "WP_043867178.1", "WP_014305106.1", "WP_060657270.1", "WP_024085382.1", "WP_058906068.1", "WP_024085380.1", "WP_003153914.1", "WP_014305101.1", "WP_072588487.1", "WP_003153920.1", "WP_012117682.1", "WP_014305097.1", "WP_071543400.1", "WP_072588488.1", "WP_072588489.1", "WP_072588490.1", "WP_060657276.1", "WP_003153930.1", "WP_044053249.1", "WP_060657278.1", "WP_044053247.1", "WP_014305088.1", "WP_060657280.1", "WP_060657282.1", "WP_014418038.1", "WP_060657284.1", "WP_072588492.1", "WP_032858600.1", "WP_003153945.1", "WP_072588493.1", "WP_072588494.1", "WP_072588495.1", "WP_072588496.1", "WP_012117658.1", "WP_072588497.1"], "cluster_type": "transatpks-nrps", "tags": ["BSF20_RS16830", "BSF20_RS16835", "BSF20_RS16840", "BSF20_RS16845", "BSF20_RS16850", "BSF20_RS16855", "BSF20_RS16860", "BSF20_RS16865", "BSF20_RS16870", "BSF20_RS16875", "BSF20_RS16885", "BSF20_RS16890", "BSF20_RS16895", "BSF20_RS16900", "BSF20_RS16905", "BSF20_RS16910", "BSF20_RS16915", "BSF20_RS16920", "BSF20_RS16925", "BSF20_RS16930", "BSF20_RS16935", "BSF20_RS16940", "BSF20_RS16945", "BSF20_RS16950", "BSF20_RS16955", "BSF20_RS16960", "BSF20_RS16965", "BSF20_RS16970", "BSF20_RS16975", "BSF20_RS16980", "BSF20_RS16985", "BSF20_RS16990", "BSF20_RS16995", "BSF20_RS17000", "BSF20_RS17005", "BSF20_RS17010", "BSF20_RS17015", "BSF20_RS17020", "BSF20_RS17025", "BSF20_RS17030", "BSF20_RS17035", "BSF20_RS17040", "BSF20_RS17045", "BSF20_RS17050", "BSF20_RS17055", "BSF20_RS17060", "BSF20_RS17065", "BSF20_RS17070", "BSF20_RS17075", "BSF20_RS17080", "BSF20_RS17085", "BSF20_RS17090", "BSF20_RS17095", "BSF20_RS17100", "BSF20_RS17105", "BSF20_RS17110", "BSF20_RS17115", "BSF20_RS17120", "BSF20_RS17125", "BSF20_RS17130", "BSF20_RS17135", "BSF20_RS17140", "BSF20_RS17145", "BSF20_RS17150"], "accession": "NZ_CP018152"}, {"synteny_score": 7, "core_bonus": 3, "blast_score": 2857.0, "core_gene_hits": 1, "hits": 8, "pairings": [["input|c5|1938139-1939285|+|ctg1_1935|", 8, {"name": "BSF20_RS16940", "blastscore": 548, "strand": "+", "locus_tag": "WP_014305112.1", "evalue": 6.9e-154, "perc_coverage": 99.21259842519686, "annotation": "acyl-CoA_dehydrogenase", "start": 3295908, "end": 3297050, "perc_ident": 73, "genecluster": "NZ_CP018152_c10"}], ["input|c5|1939300-1940638|+|ctg1_1936|", 9, {"name": "BSF20_RS16950", "blastscore": 544, "strand": "+", "locus_tag": "WP_072588486.1", "evalue": 1.5e-152, "perc_coverage": 98.87640449438202, "annotation": "acetyl-CoA_carboxylase_biotin_carboxylase_subunit", "start": 3298757, "end": 3300106, "perc_ident": 61, "genecluster": "NZ_CP018152_c10"}], ["input|c5|1940664-1940880|+|ctg1_1937|", 10, {"name": "BSF20_RS16955", "blastscore": 82, "strand": "+", "locus_tag": "WP_007410121.1", "evalue": 2.6e-14, "perc_coverage": 98.59154929577466, "annotation": "acetyl-CoA_carboxylase_biotin_carboxyl_carrier_protein_subunit", "start": 3300103, "end": 3300315, "perc_ident": 57, "genecluster": "NZ_CP018152_c10"}], ["input|c5|1940901-1941813|+|ctg1_1938|", 11, {"name": "BSF20_RS16960", "blastscore": 311, "strand": "+", "locus_tag": "WP_024085387.1", "evalue": 1.5e-82, "perc_coverage": 98.67986798679867, "annotation": "hydroxymethylglutaryl-CoA_lyase", "start": 3300331, "end": 3301230, "perc_ident": 50, "genecluster": "NZ_CP018152_c10"}], ["input|c5|1941817-1942606|+|ctg1_1939|", 12, {"name": "BSF20_RS16965", "blastscore": 272, "strand": "+", "locus_tag": "WP_044053257.1", "evalue": 3.9e-71, "perc_coverage": 93.12977099236642, "annotation": "enoyl-CoA_hydratase", "start": 3301244, "end": 3302023, "perc_ident": 61, "genecluster": "NZ_CP018152_c10"}], ["input|c5|1942608-1944150|+|ctg1_1940|", 13, {"name": "BSF20_RS16970", "blastscore": 796, "strand": "+", "locus_tag": "WP_007410124.1", "evalue": 2e-228, "perc_coverage": 97.85575048732943, "annotation": "acyl-CoA_carboxylase_subunit_beta", "start": 3302041, "end": 3303570, "perc_ident": 78, "genecluster": "NZ_CP018152_c10"}], ["input|c5|1952955-1954113|-|ctg1_1951|", 21, {"name": "BSF20_RS17080", "blastscore": 129, "strand": "+", "locus_tag": "WP_044053247.1", "evalue": 5.9e-28, "perc_coverage": 72.46753246753246, "annotation": "sensor_histidine_kinase", "start": 3357850, "end": 3359250, "perc_ident": 32, "genecluster": "NZ_CP018152_c10"}], ["input|c5|1954102-1954798|-|ctg1_1952|", 22, {"name": "BSF20_RS17075", "blastscore": 175, "strand": "+", "locus_tag": "WP_060657278.1", "evalue": 9.7e-42, "perc_coverage": 99.56709956709958, "annotation": "DNA-binding_response_regulator", "start": 3357140, "end": 3357847, "perc_ident": 41, "genecluster": "NZ_CP018152_c10"}]]}], [{"description": "Bacillus velezensis SQR9, complete genome", "cluster_label": "c7", "proteins": ["WP_038458142.1", "WP_038458143.1", "WP_038458144.1", "WP_038458147.1", "WP_038458149.1", "WP_038458151.1", "WP_038458154.1", "WP_038458157.1", "WP_038458160.1", "WP_076851245.1", "WP_074534167.1", "WP_014418037.1", "V529_RS08750", "WP_038458163.1", "WP_007611800.1", "WP_038458166.1", "WP_038458169.1", "WP_038458172.1", "WP_038458175.1", "WP_038458177.1", "WP_038458186.1", "WP_038458189.1", "WP_038458191.1", "WP_014418050.1", "WP_007410136.1", "WP_007410135.1", "WP_020955901.1", "WP_038458194.1", "WP_007410132.1", "WP_038458197.1", "WP_038458199.1", "WP_038458201.1", "WP_032875120.1", "WP_038458205.1", "WP_038458208.1", "WP_007410125.1", "WP_012117691.1", "WP_038458210.1", "WP_038458212.1", "WP_038458215.1", "WP_038458218.1", "WP_038458221.1", "WP_007611857.1", "WP_038458223.1", "WP_003153891.1", "WP_038458226.1", "WP_038458229.1", "WP_038458232.1", "WP_038458235.1", "WP_038458237.1", "V529_RS20380", "WP_038458240.1", "WP_014418075.1", "WP_038458243.1", "WP_038458246.1", "WP_038458249.1", "WP_024085400.1", "WP_024085401.1", "WP_024085402.1", "WP_024085403.1", "WP_038458253.1", "WP_015968232.1", "WP_038458260.1", "WP_038458262.1", "WP_024085407.1", "WP_024085408.1"], "cluster_type": "transatpks-nrps", "tags": ["V529_RS08695", "V529_RS08700", "V529_RS08705", "V529_RS08710", "V529_RS08715", "V529_RS08720", "V529_RS08725", "V529_RS08730", "V529_RS08735", "V529_RS20370", "V529_RS20375", "V529_RS08745", "V529_RS08750", "V529_RS08755", "V529_RS08760", "V529_RS08765", "V529_RS08770", "V529_RS08775", "V529_RS08780", "V529_RS08785", "V529_RS08790", "V529_RS08795", "V529_RS08800", "V529_RS08805", "V529_RS08810", "V529_RS08815", "V529_RS08820", "V529_RS08825", "V529_RS08830", "V529_RS08835", "V529_RS08840", "V529_RS08845", "V529_RS08850", "V529_RS08855", "V529_RS08860", "V529_RS08865", "V529_RS08870", "V529_RS08875", "V529_RS08880", "V529_RS08885", "V529_RS08890", "V529_RS08895", "V529_RS08900", "V529_RS08905", "V529_RS08910", "V529_RS08915", "V529_RS08920", "V529_RS08925", "V529_RS08930", "V529_RS08935", "V529_RS20380", "V529_RS08940", "V529_RS08945", "V529_RS08950", "V529_RS08955", "V529_RS08960", "V529_RS08965", "V529_RS08970", "V529_RS08975", "V529_RS08980", "V529_RS08985", "V529_RS08990", "V529_RS08995", "V529_RS09000", "V529_RS09005", "V529_RS09010"], "accession": "NZ_CP006890"}, {"synteny_score": 7, "core_bonus": 3, "blast_score": 2857.0, "core_gene_hits": 1, "hits": 8, "pairings": [["input|c5|1938139-1939285|+|ctg1_1935|", 8, {"name": "V529_RS08900", "blastscore": 552, "strand": "-", "locus_tag": "WP_007611857.1", "evalue": 4.8e-155, "perc_coverage": 99.21259842519686, "annotation": "acyl-CoA_dehydrogenase", "start": 1954776, "end": 1955918, "perc_ident": 73, "genecluster": "NZ_CP006890_c7"}], ["input|c5|1939300-1940638|+|ctg1_1936|", 9, {"name": "V529_RS08890", "blastscore": 542, "strand": "-", "locus_tag": "WP_038458218.1", "evalue": 3.4e-152, "perc_coverage": 99.32584269662922, "annotation": "acetyl-CoA_carboxylase_biotin_carboxylase_subunit", "start": 1951720, "end": 1953069, "perc_ident": 61, "genecluster": "NZ_CP006890_c7"}], ["input|c5|1940664-1940880|+|ctg1_1937|", 10, {"name": "V529_RS08885", "blastscore": 81, "strand": "-", "locus_tag": "WP_038458215.1", "evalue": 4.5e-14, "perc_coverage": 98.59154929577466, "annotation": "acetyl-CoA_carboxylase_biotin_carboxyl_carrier_protein_subunit", "start": 1951511, "end": 1951723, "perc_ident": 57, "genecluster": "NZ_CP006890_c7"}], ["input|c5|1940901-1941813|+|ctg1_1938|", 11, {"name": "V529_RS08880", "blastscore": 308, "strand": "-", "locus_tag": "WP_038458212.1", "evalue": 7.3e-82, "perc_coverage": 98.67986798679867, "annotation": "hydroxymethylglutaryl-CoA_lyase", "start": 1950596, "end": 1951495, "perc_ident": 50, "genecluster": "NZ_CP006890_c7"}], ["input|c5|1941817-1942606|+|ctg1_1939|", 12, {"name": "V529_RS08875", "blastscore": 277, "strand": "-", "locus_tag": "WP_038458210.1", "evalue": 2e-72, "perc_coverage": 93.12977099236642, "annotation": "enoyl-CoA_hydratase", "start": 1949803, "end": 1950582, "perc_ident": 62, "genecluster": "NZ_CP006890_c7"}], ["input|c5|1942608-1944150|+|ctg1_1940|", 13, {"name": "V529_RS08870", "blastscore": 797, "strand": "-", "locus_tag": "WP_012117691.1", "evalue": 8.8e-229, "perc_coverage": 97.85575048732943, "annotation": "acyl-CoA_carboxylase_subunit_beta", "start": 1948256, "end": 1949785, "perc_ident": 78, "genecluster": "NZ_CP006890_c7"}], ["input|c5|1952955-1954113|-|ctg1_1951|", 21, {"name": "V529_RS08765", "blastscore": 132, "strand": "-", "locus_tag": "WP_038458166.1", "evalue": 1.2e-28, "perc_coverage": 72.46753246753246, "annotation": "sensor_histidine_kinase", "start": 1892743, "end": 1894143, "perc_ident": 32, "genecluster": "NZ_CP006890_c7"}], ["input|c5|1954102-1954798|-|ctg1_1952|", 22, {"name": "V529_RS08770", "blastscore": 168, "strand": "-", "locus_tag": "WP_038458169.1", "evalue": 9e-40, "perc_coverage": 99.56709956709958, "annotation": "DNA-binding_response_regulator", "start": 1894146, "end": 1894853, "perc_ident": 40, "genecluster": "NZ_CP006890_c7"}]]}], [{"description": "Bacillus velezensis strain G341 chromosome, complete genome", "cluster_label": "c6", "proteins": ["WP_007410161.1", "WP_032865994.1", "WP_032865993.1", "WP_032865992.1", "WP_007410157.1", "WP_047935757.1", "WP_007410155.1", "WP_047935759.1", "WP_047935761.1", "WP_047935762.1", "WP_047935763.1", "WP_047935765.1", "WP_020955892.1", "WP_047935766.1", "WP_047935768.1", "WP_007410144.1", "WP_047935769.1", "WP_047935770.1", "WP_047935771.1", "WP_047935772.1", "WP_038458191.1", "ABH13_RS19950", "WP_014418050.1", "WP_007410136.1", "WP_047935773.1", "WP_020954028.1", "WP_015239958.1", "WP_007410132.1", "WP_007410131.1", "WP_007410130.1", "WP_033574830.1", "WP_047935774.1", "WP_020955906.1", "WP_042635248.1", "WP_007410125.1", "WP_047935775.1", "WP_042635250.1", "WP_007410122.1", "WP_007410121.1", "WP_032865960.1", "WP_042635251.1", "WP_007410118.1", "WP_007410117.1", "WP_094246999.1", "WP_047935778.1", "WP_047935780.1", "WP_047935782.1", "WP_047935783.1", "WP_047935784.1", "WP_047935785.1", "ABH13_RS19955", "WP_007407364.1", "WP_007407363.1", "WP_032869917.1", "WP_014418077.1", "WP_007407359.1", "WP_003153848.1", "WP_007407357.1", "WP_007407356.1", "WP_007407355.1", "WP_020954032.1", "WP_076983348.1", "WP_047935786.1", "WP_032866223.1", "WP_047935787.1", "WP_014418084.1"], "cluster_type": "transatpks-nrps", "tags": ["ABH13_RS09160", "ABH13_RS09165", "ABH13_RS09170", "ABH13_RS09175", "ABH13_RS09180", "ABH13_RS09185", "ABH13_RS09190", "ABH13_RS09195", "ABH13_RS09200", "ABH13_RS09210", "ABH13_RS09215", "ABH13_RS09220", "ABH13_RS09225", "ABH13_RS09230", "ABH13_RS09235", "ABH13_RS09240", "ABH13_RS09245", "ABH13_RS09250", "ABH13_RS09255", "ABH13_RS09260", "ABH13_RS09265", "ABH13_RS19950", "ABH13_RS09270", "ABH13_RS09275", "ABH13_RS09280", "ABH13_RS09285", "ABH13_RS09290", "ABH13_RS09295", "ABH13_RS09300", "ABH13_RS09305", "ABH13_RS09310", "ABH13_RS09315", "ABH13_RS09320", "ABH13_RS09325", "ABH13_RS09330", "ABH13_RS09335", "ABH13_RS09340", "ABH13_RS09345", "ABH13_RS09350", "ABH13_RS09355", "ABH13_RS09360", "ABH13_RS09365", "ABH13_RS09370", "ABH13_RS09375", "ABH13_RS09385", "ABH13_RS09390", "ABH13_RS09395", "ABH13_RS09400", "ABH13_RS09405", "ABH13_RS09410", "ABH13_RS19955", "ABH13_RS09415", "ABH13_RS09420", "ABH13_RS09425", "ABH13_RS09430", "ABH13_RS09440", "ABH13_RS09445", "ABH13_RS09450", "ABH13_RS09455", "ABH13_RS09460", "ABH13_RS09465", "ABH13_RS19960", "ABH13_RS09470", "ABH13_RS09475", "ABH13_RS09480", "ABH13_RS09485"], "accession": "NZ_CP011686"}, {"synteny_score": 7, "core_bonus": 3, "blast_score": 2856.0, "core_gene_hits": 1, "hits": 8, "pairings": [["input|c5|1938139-1939285|+|ctg1_1935|", 8, {"name": "ABH13_RS09365", "blastscore": 549, "strand": "-", "locus_tag": "WP_007410118.1", "evalue": 2.4e-154, "perc_coverage": 99.21259842519686, "annotation": "acyl-CoA_dehydrogenase", "start": 1961143, "end": 1962285, "perc_ident": 73, "genecluster": "NZ_CP011686_c6"}], ["input|c5|1939300-1940638|+|ctg1_1936|", 9, {"name": "ABH13_RS09355", "blastscore": 540, "strand": "-", "locus_tag": "WP_032865960.1", "evalue": 1.3e-151, "perc_coverage": 98.87640449438202, "annotation": "acetyl-CoA_carboxylase_biotin_carboxylase_subunit", "start": 1958087, "end": 1959436, "perc_ident": 61, "genecluster": "NZ_CP011686_c6"}], ["input|c5|1940664-1940880|+|ctg1_1937|", 10, {"name": "ABH13_RS09350", "blastscore": 82, "strand": "-", "locus_tag": "WP_007410121.1", "evalue": 2.6e-14, "perc_coverage": 98.59154929577466, "annotation": "acetyl-CoA_carboxylase_biotin_carboxyl_carrier_protein_subunit", "start": 1957878, "end": 1958090, "perc_ident": 57, "genecluster": "NZ_CP011686_c6"}], ["input|c5|1940901-1941813|+|ctg1_1938|", 11, {"name": "ABH13_RS09345", "blastscore": 309, "strand": "-", "locus_tag": "WP_007410122.1", "evalue": 4.3e-82, "perc_coverage": 98.67986798679867, "annotation": "hydroxymethylglutaryl-CoA_lyase", "start": 1956963, "end": 1957862, "perc_ident": 50, "genecluster": "NZ_CP011686_c6"}], ["input|c5|1941817-1942606|+|ctg1_1939|", 12, {"name": "ABH13_RS09340", "blastscore": 274, "strand": "-", "locus_tag": "WP_042635250.1", "evalue": 1.7e-71, "perc_coverage": 93.12977099236642, "annotation": "enoyl-CoA_hydratase", "start": 1956170, "end": 1956949, "perc_ident": 62, "genecluster": "NZ_CP011686_c6"}], ["input|c5|1942608-1944150|+|ctg1_1940|", 13, {"name": "ABH13_RS09335", "blastscore": 795, "strand": "-", "locus_tag": "WP_047935775.1", "evalue": 2.6e-228, "perc_coverage": 97.85575048732943, "annotation": "acyl-CoA_carboxylase_subunit_beta", "start": 1954623, "end": 1956152, "perc_ident": 78, "genecluster": "NZ_CP011686_c6"}], ["input|c5|1952955-1954113|-|ctg1_1951|", 21, {"name": "ABH13_RS09230", "blastscore": 131, "strand": "-", "locus_tag": "WP_047935766.1", "evalue": 2e-28, "perc_coverage": 72.98701298701299, "annotation": "sensor_histidine_kinase", "start": 1899081, "end": 1900481, "perc_ident": 32, "genecluster": "NZ_CP011686_c6"}], ["input|c5|1954102-1954798|-|ctg1_1952|", 22, {"name": "ABH13_RS09235", "blastscore": 176, "strand": "-", "locus_tag": "WP_047935768.1", "evalue": 3.3e-42, "perc_coverage": 99.56709956709958, "annotation": "DNA-binding_response_regulator", "start": 1900484, "end": 1901191, "perc_ident": 42, "genecluster": "NZ_CP011686_c6"}]]}]], "region_number": 5, "total_hits": 4259, "prefix": "general"}, {"ranking": [[{"description": "Bacillus cereus strain Lr 4/2 LG48_135, whole genome shotgun sequence", "cluster_label": "c12", "proteins": ["WP_044797693.1", "WP_044797695.1", "WP_001999865.1", "WP_080336390.1", "WP_002101034.1", "WP_044797697.1", "WP_001999863.1", "WP_044797698.1"], "cluster_type": "bacteriocin", "tags": ["LG48_RS31110", "LG48_RS31115", "LG48_RS31120", "LG48_RS31125", "LG48_RS31130", "LG48_RS31135", "LG48_RS31140", "LG48_RS31145"], "accession": "NZ_JYCM01000135"}, {"synteny_score": 9, "core_bonus": 3, "blast_score": 4666.0, "core_gene_hits": 1, "hits": 8, "pairings": [["input|c6|2002947-2004396|+|ctg1_1999|", 0, {"name": "LG48_RS31145", "blastscore": 962, "strand": "-", "locus_tag": "WP_044797698.1", "evalue": 1.5e-278, "perc_coverage": 100.0, "annotation": "PLP-dependent_aminotransferase_family_protein", "start": 227657, "end": 229105, "perc_ident": 99, "genecluster": "NZ_JYCM01000135_c12"}], ["input|c6|2004400-2005315|+|ctg1_2000|", 1, {"name": "LG48_RS31140", "blastscore": 596, "strand": "-", "locus_tag": "WP_001999863.1", "evalue": 2.3e-168, "perc_coverage": 100.0, "annotation": "D-alanine--D-alanine_ligase", "start": 226738, "end": 227652, "perc_ident": 100, "genecluster": "NZ_JYCM01000135_c12"}], ["input|c6|2005620-2006310|+|ctg1_2001|", 2, {"name": "LG48_RS31135", "blastscore": 469, "strand": "-", "locus_tag": "WP_044797697.1", "evalue": 1.9e-130, "perc_coverage": 100.0, "annotation": "thiaminase_II", "start": 225743, "end": 226432, "perc_ident": 99, "genecluster": "NZ_JYCM01000135_c12"}], ["input|c6|2006707-2006971|+|ctg1_2002|", 3, {"name": "LG48_RS31130", "blastscore": 172, "strand": "-", "locus_tag": "WP_002101034.1", "evalue": 1.8e-41, "perc_coverage": 100.0, "annotation": "DUF3937_domain-containing_protein", "start": 225082, "end": 225345, "perc_ident": 99, "genecluster": "NZ_JYCM01000135_c12"}], ["input|c6|2007524-2007845|+|ctg1_2003|", 4, {"name": "LG48_RS31125", "blastscore": 95, "strand": "-", "locus_tag": "WP_080336390.1", "evalue": 3.4e-18, "perc_coverage": 40.56603773584906, "annotation": "heterocycloanthracin/sonorensin_family_bacteriocin", "start": 224213, "end": 224533, "perc_ident": 100, "genecluster": "NZ_JYCM01000135_c12"}], ["input|c6|2008334-2008820|+|ctg1_2004|", 5, {"name": "LG48_RS31120", "blastscore": 299, "strand": "-", "locus_tag": "WP_001999865.1", "evalue": 2.4e-79, "perc_coverage": 100.0, "annotation": "hypothetical_protein", "start": 223236, "end": 223721, "perc_ident": 94, "genecluster": "NZ_JYCM01000135_c12"}], ["input|c6|2009129-2011517|+|ctg1_2005|", 6, {"name": "LG48_RS31115", "blastscore": 1590, "strand": "-", "locus_tag": "WP_044797695.1", "evalue": 0.0, "perc_coverage": 100.0, "annotation": "translation_initiation_inhibitor", "start": 220544, "end": 222931, "perc_ident": 99, "genecluster": "NZ_JYCM01000135_c12"}], ["input|c6|2011724-2012492|+|ctg1_2006|", 7, {"name": "LG48_RS31110", "blastscore": 483, "strand": "-", "locus_tag": "WP_044797693.1", "evalue": 1.4e-134, "perc_coverage": 100.0, "annotation": "DUF3959_domain-containing_protein", "start": 219569, "end": 220336, "perc_ident": 99, "genecluster": "NZ_JYCM01000135_c12"}]]}], [{"description": "Bacillus thuringiensis strain L-7601, complete genome", "cluster_label": "c7", "proteins": ["WP_000471637.1", "WP_002082718.1", "WP_000144509.1", "WP_002082716.1", "WP_079245532.1", "WP_002041181.1", "WP_044784336.1", "WP_014894749.1"], "cluster_type": "bacteriocin", "tags": ["B4918_RS14335", "B4918_RS14340", "B4918_RS14345", "B4918_RS14350", "B4918_RS14355", "B4918_RS14360", "B4918_RS14365", "B4918_RS14370"], "accession": "NZ_CP020002"}, {"synteny_score": 9, "core_bonus": 3, "blast_score": 4609.0, "core_gene_hits": 1, "hits": 8, "pairings": [["input|c6|2002947-2004396|+|ctg1_1999|", 0, {"name": "B4918_RS14335", "blastscore": 958, "strand": "+", "locus_tag": "WP_000471637.1", "evalue": 3.7e-277, "perc_coverage": 100.0, "annotation": "PLP-dependent_aminotransferase_family_protein", "start": 2747367, "end": 2748815, "perc_ident": 98, "genecluster": "NZ_CP020002_c7"}], ["input|c6|2004400-2005315|+|ctg1_2000|", 1, {"name": "B4918_RS14340", "blastscore": 592, "strand": "+", "locus_tag": "WP_002082718.1", "evalue": 2.6e-167, "perc_coverage": 100.0, "annotation": "D-alanine--D-alanine_ligase", "start": 2748820, "end": 2749734, "perc_ident": 99, "genecluster": "NZ_CP020002_c7"}], ["input|c6|2005620-2006310|+|ctg1_2001|", 2, {"name": "B4918_RS14345", "blastscore": 474, "strand": "+", "locus_tag": "WP_000144509.1", "evalue": 7.6e-132, "perc_coverage": 100.0, "annotation": "thiaminase_II", "start": 2750041, "end": 2750730, "perc_ident": 100, "genecluster": "NZ_CP020002_c7"}], ["input|c6|2006707-2006971|+|ctg1_2002|", 3, {"name": "B4918_RS14350", "blastscore": 174, "strand": "+", "locus_tag": "WP_002082716.1", "evalue": 6.2e-42, "perc_coverage": 100.0, "annotation": "DUF3937_domain-containing_protein", "start": 2751128, "end": 2751391, "perc_ident": 100, "genecluster": "NZ_CP020002_c7"}], ["input|c6|2007524-2007845|+|ctg1_2003|", 4, {"name": "B4918_RS14355", "blastscore": 97, "strand": "+", "locus_tag": "WP_079245532.1", "evalue": 1.2e-18, "perc_coverage": 41.509433962264154, "annotation": "heterocycloanthracin/sonorensin_family_bacteriocin", "start": 2751839, "end": 2752156, "perc_ident": 98, "genecluster": "NZ_CP020002_c7"}], ["input|c6|2008334-2008820|+|ctg1_2004|", 5, {"name": "B4918_RS14360", "blastscore": 291, "strand": "+", "locus_tag": "WP_002041181.1", "evalue": 4.9e-77, "perc_coverage": 100.0, "annotation": "hypothetical_protein", "start": 2752650, "end": 2753135, "perc_ident": 93, "genecluster": "NZ_CP020002_c7"}], ["input|c6|2009129-2011517|+|ctg1_2005|", 6, {"name": "B4918_RS14365", "blastscore": 1554, "strand": "+", "locus_tag": "WP_044784336.1", "evalue": 0.0, "perc_coverage": 100.0, "annotation": "translation_initiation_inhibitor", "start": 2753447, "end": 2755834, "perc_ident": 96, "genecluster": "NZ_CP020002_c7"}], ["input|c6|2011724-2012492|+|ctg1_2006|", 7, {"name": "B4918_RS14370", "blastscore": 469, "strand": "+", "locus_tag": "WP_014894749.1", "evalue": 2.7e-130, "perc_coverage": 100.0, "annotation": "DUF3959_domain-containing_protein", "start": 2756042, "end": 2756809, "perc_ident": 96, "genecluster": "NZ_CP020002_c7"}]]}], [{"description": "Bacillus thuringiensis strain Lr7/2 LG47_076, whole genome shotgun sequence", "cluster_label": "c8", "proteins": ["WP_014894749.1", "WP_044784336.1", "WP_044784338.1", "WP_079245532.1", "WP_002082716.1", "WP_000144509.1", "WP_002082718.1", "WP_000471637.1"], "cluster_type": "bacteriocin", "tags": ["LG47_RS24055", "LG47_RS24060", "LG47_RS24065", "LG47_RS24070", "LG47_RS24075", "LG47_RS24080", "LG47_RS24085", "LG47_RS24090"], "accession": "NZ_JYCL01000076"}, {"synteny_score": 9, "core_bonus": 3, "blast_score": 4606.0, "core_gene_hits": 1, "hits": 8, "pairings": [["input|c6|2002947-2004396|+|ctg1_1999|", 0, {"name": "LG47_RS24090", "blastscore": 958, "strand": "-", "locus_tag": "WP_000471637.1", "evalue": 3.7e-277, "perc_coverage": 100.0, "annotation": "PLP-dependent_aminotransferase_family_protein", "start": 43786, "end": 45234, "perc_ident": 98, "genecluster": "NZ_JYCL01000076_c8"}], ["input|c6|2004400-2005315|+|ctg1_2000|", 1, {"name": "LG47_RS24085", "blastscore": 592, "strand": "-", "locus_tag": "WP_002082718.1", "evalue": 2.6e-167, "perc_coverage": 100.0, "annotation": "D-alanine--D-alanine_ligase", "start": 42867, "end": 43781, "perc_ident": 99, "genecluster": "NZ_JYCL01000076_c8"}], ["input|c6|2005620-2006310|+|ctg1_2001|", 2, {"name": "LG47_RS24080", "blastscore": 474, "strand": "-", "locus_tag": "WP_000144509.1", "evalue": 7.6e-132, "perc_coverage": 100.0, "annotation": "thiaminase_II", "start": 41871, "end": 42560, "perc_ident": 100, "genecluster": "NZ_JYCL01000076_c8"}], ["input|c6|2006707-2006971|+|ctg1_2002|", 3, {"name": "LG47_RS24075", "blastscore": 174, "strand": "-", "locus_tag": "WP_002082716.1", "evalue": 6.2e-42, "perc_coverage": 100.0, "annotation": "DUF3937_domain-containing_protein", "start": 41209, "end": 41472, "perc_ident": 100, "genecluster": "NZ_JYCL01000076_c8"}], ["input|c6|2007524-2007845|+|ctg1_2003|", 4, {"name": "LG47_RS24070", "blastscore": 97, "strand": "-", "locus_tag": "WP_079245532.1", "evalue": 1.2e-18, "perc_coverage": 41.509433962264154, "annotation": "heterocycloanthracin/sonorensin_family_bacteriocin", "start": 40444, "end": 40761, "perc_ident": 98, "genecluster": "NZ_JYCL01000076_c8"}], ["input|c6|2008334-2008820|+|ctg1_2004|", 5, {"name": "LG47_RS24065", "blastscore": 288, "strand": "-", "locus_tag": "WP_044784338.1", "evalue": 4.2e-76, "perc_coverage": 100.0, "annotation": "hypothetical_protein", "start": 39465, "end": 39950, "perc_ident": 92, "genecluster": "NZ_JYCL01000076_c8"}], ["input|c6|2009129-2011517|+|ctg1_2005|", 6, {"name": "LG47_RS24060", "blastscore": 1554, "strand": "-", "locus_tag": "WP_044784336.1", "evalue": 0.0, "perc_coverage": 100.0, "annotation": "translation_initiation_inhibitor", "start": 36766, "end": 39153, "perc_ident": 96, "genecluster": "NZ_JYCL01000076_c8"}], ["input|c6|2011724-2012492|+|ctg1_2006|", 7, {"name": "LG47_RS24055", "blastscore": 469, "strand": "-", "locus_tag": "WP_014894749.1", "evalue": 2.7e-130, "perc_coverage": 100.0, "annotation": "DUF3959_domain-containing_protein", "start": 35791, "end": 36558, "perc_ident": 96, "genecluster": "NZ_JYCL01000076_c8"}]]}], [{"description": "Bacillus sp. H1m Contig145, whole genome shotgun sequence", "cluster_label": "c12", "proteins": ["WP_000471607.1", "WP_002094034.1", "WP_000144516.1", "WP_002082716.1", "WP_080017595.1", "WP_002041181.1", "WP_025118733.1", "WP_000732179.1"], "cluster_type": "bacteriocin", "tags": ["U865_RS0128920", "U865_RS0128925", "U865_RS0128930", "U865_RS0128935", "U865_RS0128940", "U865_RS0128945", "U865_RS0128950", "U865_RS0128955"], "accession": "NZ_AYMM01000143"}, {"synteny_score": 9, "core_bonus": 3, "blast_score": 4605.0, "core_gene_hits": 1, "hits": 8, "pairings": [["input|c6|2002947-2004396|+|ctg1_1999|", 0, {"name": "U865_RS0128920", "blastscore": 959, "strand": "+", "locus_tag": "WP_000471607.1", "evalue": 1.3e-277, "perc_coverage": 100.0, "annotation": "PLP-dependent_aminotransferase_family_protein", "start": 10655, "end": 12103, "perc_ident": 99, "genecluster": "NZ_AYMM01000143_c12"}], ["input|c6|2004400-2005315|+|ctg1_2000|", 1, {"name": "U865_RS0128925", "blastscore": 589, "strand": "+", "locus_tag": "WP_002094034.1", "evalue": 1.7e-166, "perc_coverage": 100.0, "annotation": "D-alanine--D-alanine_ligase", "start": 12108, "end": 13022, "perc_ident": 98, "genecluster": "NZ_AYMM01000143_c12"}], ["input|c6|2005620-2006310|+|ctg1_2001|", 2, {"name": "U865_RS0128930", "blastscore": 469, "strand": "+", "locus_tag": "WP_000144516.1", "evalue": 1.9e-130, "perc_coverage": 100.0, "annotation": "thiaminase_II", "start": 13329, "end": 14018, "perc_ident": 99, "genecluster": "NZ_AYMM01000143_c12"}], ["input|c6|2006707-2006971|+|ctg1_2002|", 3, {"name": "U865_RS0128935", "blastscore": 174, "strand": "+", "locus_tag": "WP_002082716.1", "evalue": 6.2e-42, "perc_coverage": 100.0, "annotation": "DUF3937_domain-containing_protein", "start": 14416, "end": 14679, "perc_ident": 100, "genecluster": "NZ_AYMM01000143_c12"}], ["input|c6|2007524-2007845|+|ctg1_2003|", 4, {"name": "U865_RS0128940", "blastscore": 97, "strand": "+", "locus_tag": "WP_080017595.1", "evalue": 6.9e-19, "perc_coverage": 41.509433962264154, "annotation": "heterocycloanthracin/sonorensin_family_bacteriocin", "start": 15222, "end": 15548, "perc_ident": 100, "genecluster": "NZ_AYMM01000143_c12"}], ["input|c6|2008334-2008820|+|ctg1_2004|", 5, {"name": "U865_RS0128945", "blastscore": 291, "strand": "+", "locus_tag": "WP_002041181.1", "evalue": 4.9e-77, "perc_coverage": 100.0, "annotation": "hypothetical_protein", "start": 16042, "end": 16527, "perc_ident": 93, "genecluster": "NZ_AYMM01000143_c12"}], ["input|c6|2009129-2011517|+|ctg1_2005|", 6, {"name": "U865_RS0128950", "blastscore": 1549, "strand": "+", "locus_tag": "WP_025118733.1", "evalue": 0.0, "perc_coverage": 100.0, "annotation": "translation_initiation_inhibitor", "start": 16839, "end": 19226, "perc_ident": 96, "genecluster": "NZ_AYMM01000143_c12"}], ["input|c6|2011724-2012492|+|ctg1_2006|", 7, {"name": "U865_RS0128955", "blastscore": 477, "strand": "+", "locus_tag": "WP_000732179.1", "evalue": 1e-132, "perc_coverage": 100.0, "annotation": "DUF3959_domain-containing_protein", "start": 19434, "end": 20201, "perc_ident": 98, "genecluster": "NZ_AYMM01000143_c12"}]]}], [{"description": "Bacillus thuringiensis serovar alesti strain BGSC 4C1 chromosome, complete genome", "cluster_label": "c7", "proteins": ["WP_000471637.1", "WP_002082718.1", "WP_000144509.1", "WP_002082716.1", "WP_081252870.1", "WP_025989040.1", "WP_063675403.1", "WP_014894749.1"], "cluster_type": "bacteriocin", "tags": ["Bt4C1_RS12990", "Bt4C1_RS12995", "Bt4C1_RS13000", "Bt4C1_RS13005", "Bt4C1_RS13010", "Bt4C1_RS13015", "Bt4C1_RS13020", "Bt4C1_RS13025"], "accession": "NZ_CP015176"}, {"synteny_score": 9, "core_bonus": 3, "blast_score": 4601.0, "core_gene_hits": 1, "hits": 8, "pairings": [["input|c6|2002947-2004396|+|ctg1_1999|", 0, {"name": "Bt4C1_RS12990", "blastscore": 958, "strand": "+", "locus_tag": "WP_000471637.1", "evalue": 3.7e-277, "perc_coverage": 100.0, "annotation": "PLP-dependent_aminotransferase_family_protein", "start": 2551193, "end": 2552641, "perc_ident": 98, "genecluster": "NZ_CP015176_c7"}], ["input|c6|2004400-2005315|+|ctg1_2000|", 1, {"name": "Bt4C1_RS12995", "blastscore": 592, "strand": "+", "locus_tag": "WP_002082718.1", "evalue": 2.6e-167, "perc_coverage": 100.0, "annotation": "D-alanine--D-alanine_ligase", "start": 2552646, "end": 2553560, "perc_ident": 99, "genecluster": "NZ_CP015176_c7"}], ["input|c6|2005620-2006310|+|ctg1_2001|", 2, {"name": "Bt4C1_RS13000", "blastscore": 474, "strand": "+", "locus_tag": "WP_000144509.1", "evalue": 7.6e-132, "perc_coverage": 100.0, "annotation": "thiaminase_II", "start": 2553867, "end": 2554556, "perc_ident": 100, "genecluster": "NZ_CP015176_c7"}], ["input|c6|2006707-2006971|+|ctg1_2002|", 3, {"name": "Bt4C1_RS13005", "blastscore": 174, "strand": "+", "locus_tag": "WP_002082716.1", "evalue": 6.2e-42, "perc_coverage": 100.0, "annotation": "DUF3937_domain-containing_protein", "start": 2554954, "end": 2555217, "perc_ident": 100, "genecluster": "NZ_CP015176_c7"}], ["input|c6|2007524-2007845|+|ctg1_2003|", 4, {"name": "Bt4C1_RS13010", "blastscore": 94, "strand": "+", "locus_tag": "WP_081252870.1", "evalue": 5.8e-18, "perc_coverage": 40.56603773584906, "annotation": "heterocycloanthracin/sonorensin_family_bacteriocin", "start": 2555665, "end": 2555934, "perc_ident": 98, "genecluster": "NZ_CP015176_c7"}], ["input|c6|2008334-2008820|+|ctg1_2004|", 5, {"name": "Bt4C1_RS13015", "blastscore": 290, "strand": "+", "locus_tag": "WP_025989040.1", "evalue": 8.4e-77, "perc_coverage": 100.0, "annotation": "hypothetical_protein", "start": 2556428, "end": 2556913, "perc_ident": 91, "genecluster": "NZ_CP015176_c7"}], ["input|c6|2009129-2011517|+|ctg1_2005|", 6, {"name": "Bt4C1_RS13020", "blastscore": 1550, "strand": "+", "locus_tag": "WP_063675403.1", "evalue": 0.0, "perc_coverage": 100.0, "annotation": "translation_initiation_inhibitor", "start": 2557220, "end": 2559607, "perc_ident": 96, "genecluster": "NZ_CP015176_c7"}], ["input|c6|2011724-2012492|+|ctg1_2006|", 7, {"name": "Bt4C1_RS13025", "blastscore": 469, "strand": "+", "locus_tag": "WP_014894749.1", "evalue": 2.7e-130, "perc_coverage": 100.0, "annotation": "DUF3959_domain-containing_protein", "start": 2559815, "end": 2560582, "perc_ident": 96, "genecluster": "NZ_CP015176_c7"}]]}], [{"description": "Bacillus thuringiensis HD-789, complete genome", "cluster_label": "c6", "proteins": ["WP_000471637.1", "WP_002082718.1", "WP_000144484.1", "WP_002082716.1", "WP_003309526.1", "WP_002082715.1", "WP_000736200.1", "WP_014894749.1"], "cluster_type": "bacteriocin", "tags": ["BTF1_RS10120", "BTF1_RS10125", "BTF1_RS10130", "BTF1_RS10135", "BTF1_RS10140", "BTF1_RS10145", "BTF1_RS10150", "BTF1_RS10155"], "accession": "NC_018508"}, {"synteny_score": 9, "core_bonus": 3, "blast_score": 4601.0, "core_gene_hits": 1, "hits": 8, "pairings": [["input|c6|2002947-2004396|+|ctg1_1999|", 0, {"name": "BTF1_RS10120", "blastscore": 958, "strand": "+", "locus_tag": "WP_000471637.1", "evalue": 3.7e-277, "perc_coverage": 100.0, "annotation": "PLP-dependent_aminotransferase_family_protein", "start": 2026332, "end": 2027780, "perc_ident": 98, "genecluster": "NC_018508_c6"}], ["input|c6|2004400-2005315|+|ctg1_2000|", 1, {"name": "BTF1_RS10125", "blastscore": 592, "strand": "+", "locus_tag": "WP_002082718.1", "evalue": 2.6e-167, "perc_coverage": 100.0, "annotation": "D-alanine--D-alanine_ligase", "start": 2027785, "end": 2028699, "perc_ident": 99, "genecluster": "NC_018508_c6"}], ["input|c6|2005620-2006310|+|ctg1_2001|", 2, {"name": "BTF1_RS10130", "blastscore": 472, "strand": "+", "locus_tag": "WP_000144484.1", "evalue": 3.8e-131, "perc_coverage": 100.0, "annotation": "thiaminase_II", "start": 2029006, "end": 2029695, "perc_ident": 99, "genecluster": "NC_018508_c6"}], ["input|c6|2006707-2006971|+|ctg1_2002|", 3, {"name": "BTF1_RS10135", "blastscore": 174, "strand": "+", "locus_tag": "WP_002082716.1", "evalue": 6.2e-42, "perc_coverage": 100.0, "annotation": "DUF3937_domain-containing_protein", "start": 2030093, "end": 2030356, "perc_ident": 100, "genecluster": "NC_018508_c6"}], ["input|c6|2007524-2007845|+|ctg1_2003|", 4, {"name": "BTF1_RS10140", "blastscore": 97, "strand": "+", "locus_tag": "WP_003309526.1", "evalue": 1.2e-18, "perc_coverage": 41.509433962264154, "annotation": "heterocycloanthracin/sonorensin_family_bacteriocin", "start": 2030804, "end": 2031139, "perc_ident": 98, "genecluster": "NC_018508_c6"}], ["input|c6|2008334-2008820|+|ctg1_2004|", 5, {"name": "BTF1_RS10145", "blastscore": 293, "strand": "+", "locus_tag": "WP_002082715.1", "evalue": 1.3e-77, "perc_coverage": 100.0, "annotation": "hypothetical_protein", "start": 2031633, "end": 2032118, "perc_ident": 91, "genecluster": "NC_018508_c6"}], ["input|c6|2009129-2011517|+|ctg1_2005|", 6, {"name": "BTF1_RS10150", "blastscore": 1546, "strand": "+", "locus_tag": "WP_000736200.1", "evalue": 0.0, "perc_coverage": 100.0, "annotation": "translation_initiation_inhibitor", "start": 2032425, "end": 2034812, "perc_ident": 96, "genecluster": "NC_018508_c6"}], ["input|c6|2011724-2012492|+|ctg1_2006|", 7, {"name": "BTF1_RS10155", "blastscore": 469, "strand": "+", "locus_tag": "WP_014894749.1", "evalue": 2.7e-130, "perc_coverage": 100.0, "annotation": "DUF3959_domain-containing_protein", "start": 2035020, "end": 2035787, "perc_ident": 96, "genecluster": "NC_018508_c6"}]]}], [{"description": "Bacillus thuringiensis strain DAR 81934, whole genome shotgun sequence", "cluster_label": "c6", "proteins": ["WP_000471636.1", "WP_016077645.1", "WP_074790141.1", "WP_002082716.1", "WP_003278388.1", "WP_002082715.1", "WP_074790142.1", "WP_074790193.1"], "cluster_type": "bacteriocin", "tags": ["BMZ34_RS16560", "BMZ34_RS16565", "BMZ34_RS16570", "BMZ34_RS16575", "BMZ34_RS16580", "BMZ34_RS16585", "BMZ34_RS16590", "BMZ34_RS16595"], "accession": "NZ_FNYB01000008"}, {"synteny_score": 9, "core_bonus": 3, "blast_score": 4601.0, "core_gene_hits": 1, "hits": 8, "pairings": [["input|c6|2002947-2004396|+|ctg1_1999|", 0, {"name": "BMZ34_RS16560", "blastscore": 957, "strand": "+", "locus_tag": "WP_000471636.1", "evalue": 4.8e-277, "perc_coverage": 100.0, "annotation": "PLP-dependent_aminotransferase_family_protein", "start": 92710, "end": 94158, "perc_ident": 98, "genecluster": "NZ_FNYB01000008_c6"}], ["input|c6|2004400-2005315|+|ctg1_2000|", 1, {"name": "BMZ34_RS16565", "blastscore": 592, "strand": "+", "locus_tag": "WP_016077645.1", "evalue": 3.3e-167, "perc_coverage": 100.0, "annotation": "D-alanine--D-alanine_ligase", "start": 94163, "end": 95077, "perc_ident": 99, "genecluster": "NZ_FNYB01000008_c6"}], ["input|c6|2005620-2006310|+|ctg1_2001|", 2, {"name": "BMZ34_RS16570", "blastscore": 472, "strand": "+", "locus_tag": "WP_074790141.1", "evalue": 3.8e-131, "perc_coverage": 100.0, "annotation": "thiaminase_II", "start": 95384, "end": 96073, "perc_ident": 99, "genecluster": "NZ_FNYB01000008_c6"}], ["input|c6|2006707-2006971|+|ctg1_2002|", 3, {"name": "BMZ34_RS16575", "blastscore": 174, "strand": "+", "locus_tag": "WP_002082716.1", "evalue": 6.2e-42, "perc_coverage": 100.0, "annotation": "DUF3937_domain-containing_protein", "start": 96471, "end": 96734, "perc_ident": 100, "genecluster": "NZ_FNYB01000008_c6"}], ["input|c6|2007524-2007845|+|ctg1_2003|", 4, {"name": "BMZ34_RS16580", "blastscore": 97, "strand": "+", "locus_tag": "WP_003278388.1", "evalue": 1.2e-18, "perc_coverage": 41.509433962264154, "annotation": "heterocycloanthracin/sonorensin_family_bacteriocin", "start": 97182, "end": 97517, "perc_ident": 98, "genecluster": "NZ_FNYB01000008_c6"}], ["input|c6|2008334-2008820|+|ctg1_2004|", 5, {"name": "BMZ34_RS16585", "blastscore": 293, "strand": "+", "locus_tag": "WP_002082715.1", "evalue": 1.3e-77, "perc_coverage": 100.0, "annotation": "hypothetical_protein", "start": 98011, "end": 98496, "perc_ident": 91, "genecluster": "NZ_FNYB01000008_c6"}], ["input|c6|2009129-2011517|+|ctg1_2005|", 6, {"name": "BMZ34_RS16590", "blastscore": 1549, "strand": "+", "locus_tag": "WP_074790142.1", "evalue": 0.0, "perc_coverage": 100.0, "annotation": "translation_initiation_inhibitor", "start": 98803, "end": 101190, "perc_ident": 96, "genecluster": "NZ_FNYB01000008_c6"}], ["input|c6|2011724-2012492|+|ctg1_2006|", 7, {"name": "BMZ34_RS16595", "blastscore": 467, "strand": "+", "locus_tag": "WP_074790193.1", "evalue": 8e-130, "perc_coverage": 100.0, "annotation": "DUF3959_domain-containing_protein", "start": 101398, "end": 102165, "perc_ident": 95, "genecluster": "NZ_FNYB01000008_c6"}]]}], [{"description": "Bacillus thuringiensis HD-771, complete genome", "cluster_label": "c5", "proteins": ["WP_014894749.1", "WP_000736199.1", "WP_002082715.1", "WP_003278388.1", "WP_002082716.1", "WP_000144512.1", "WP_003278384.1", "WP_000471636.1"], "cluster_type": "bacteriocin", "tags": ["BTG_RS06425", "BTG_RS06430", "BTG_RS06435", "BTG_RS06440", "BTG_RS06445", "BTG_RS06450", "BTG_RS06455", "BTG_RS06460"], "accession": "NC_018500"}, {"synteny_score": 9, "core_bonus": 3, "blast_score": 4600.0, "core_gene_hits": 1, "hits": 8, "pairings": [["input|c6|2002947-2004396|+|ctg1_1999|", 0, {"name": "BTG_RS06460", "blastscore": 957, "strand": "-", "locus_tag": "WP_000471636.1", "evalue": 4.8e-277, "perc_coverage": 100.0, "annotation": "PLP-dependent_aminotransferase_family_protein", "start": 1297321, "end": 1298769, "perc_ident": 98, "genecluster": "NC_018500_c5"}], ["input|c6|2004400-2005315|+|ctg1_2000|", 1, {"name": "BTG_RS06455", "blastscore": 590, "strand": "-", "locus_tag": "WP_003278384.1", "evalue": 9.7e-167, "perc_coverage": 100.0, "annotation": "D-alanine--D-alanine_ligase", "start": 1296402, "end": 1297316, "perc_ident": 98, "genecluster": "NC_018500_c5"}], ["input|c6|2005620-2006310|+|ctg1_2001|", 2, {"name": "BTG_RS06450", "blastscore": 468, "strand": "-", "locus_tag": "WP_000144512.1", "evalue": 3.2e-130, "perc_coverage": 100.0, "annotation": "thiaminase_II", "start": 1295406, "end": 1296095, "perc_ident": 99, "genecluster": "NC_018500_c5"}], ["input|c6|2006707-2006971|+|ctg1_2002|", 3, {"name": "BTG_RS06445", "blastscore": 174, "strand": "-", "locus_tag": "WP_002082716.1", "evalue": 6.2e-42, "perc_coverage": 100.0, "annotation": "DUF3937_domain-containing_protein", "start": 1294745, "end": 1295008, "perc_ident": 100, "genecluster": "NC_018500_c5"}], ["input|c6|2007524-2007845|+|ctg1_2003|", 4, {"name": "BTG_RS06440", "blastscore": 97, "strand": "-", "locus_tag": "WP_003278388.1", "evalue": 1.2e-18, "perc_coverage": 41.509433962264154, "annotation": "heterocycloanthracin/sonorensin_family_bacteriocin", "start": 1293962, "end": 1294297, "perc_ident": 98, "genecluster": "NC_018500_c5"}], ["input|c6|2008334-2008820|+|ctg1_2004|", 5, {"name": "BTG_RS06435", "blastscore": 293, "strand": "-", "locus_tag": "WP_002082715.1", "evalue": 1.3e-77, "perc_coverage": 100.0, "annotation": "hypothetical_protein", "start": 1292983, "end": 1293468, "perc_ident": 91, "genecluster": "NC_018500_c5"}], ["input|c6|2009129-2011517|+|ctg1_2005|", 6, {"name": "BTG_RS06430", "blastscore": 1552, "strand": "-", "locus_tag": "WP_000736199.1", "evalue": 0.0, "perc_coverage": 100.0, "annotation": "translation_initiation_inhibitor", "start": 1290289, "end": 1292676, "perc_ident": 96, "genecluster": "NC_018500_c5"}], ["input|c6|2011724-2012492|+|ctg1_2006|", 7, {"name": "BTG_RS06425", "blastscore": 469, "strand": "-", "locus_tag": "WP_014894749.1", "evalue": 2.7e-130, "perc_coverage": 100.0, "annotation": "DUF3959_domain-containing_protein", "start": 1289314, "end": 1290081, "perc_ident": 96, "genecluster": "NC_018500_c5"}]]}], [{"description": "Bacillus thuringiensis DAR 81934 chromosome chromosome, whole genome shotgun sequence", "cluster_label": "c7", "proteins": ["WP_000471637.1", "WP_002082718.1", "WP_017763206.1", "WP_002082716.1", "WP_082199992.1", "WP_025989040.1", "WP_017763209.1", "WP_014894749.1"], "cluster_type": "bacteriocin", "tags": ["D828_RS0115450", "D828_RS0115455", "D828_RS0115460", "D828_RS0115465", "D828_RS0115470", "D828_RS0115475", "D828_RS0115480", "D828_RS0115485"], "accession": "NZ_CM001804"}, {"synteny_score": 9, "core_bonus": 3, "blast_score": 4598.0, "core_gene_hits": 1, "hits": 8, "pairings": [["input|c6|2002947-2004396|+|ctg1_1999|", 0, {"name": "D828_RS0115450", "blastscore": 958, "strand": "+", "locus_tag": "WP_000471637.1", "evalue": 3.7e-277, "perc_coverage": 100.0, "annotation": "PLP-dependent_aminotransferase_family_protein", "start": 2746971, "end": 2748419, "perc_ident": 98, "genecluster": "NZ_CM001804_c7"}], ["input|c6|2004400-2005315|+|ctg1_2000|", 1, {"name": "D828_RS0115455", "blastscore": 592, "strand": "+", "locus_tag": "WP_002082718.1", "evalue": 2.6e-167, "perc_coverage": 100.0, "annotation": "D-alanine--D-alanine_ligase", "start": 2748424, "end": 2749338, "perc_ident": 99, "genecluster": "NZ_CM001804_c7"}], ["input|c6|2005620-2006310|+|ctg1_2001|", 2, {"name": "D828_RS0115460", "blastscore": 472, "strand": "+", "locus_tag": "WP_017763206.1", "evalue": 2.2e-131, "perc_coverage": 100.0, "annotation": "thiaminase_II", "start": 2749645, "end": 2750334, "perc_ident": 99, "genecluster": "NZ_CM001804_c7"}], ["input|c6|2006707-2006971|+|ctg1_2002|", 3, {"name": "D828_RS0115465", "blastscore": 174, "strand": "+", "locus_tag": "WP_002082716.1", "evalue": 6.2e-42, "perc_coverage": 100.0, "annotation": "DUF3937_domain-containing_protein", "start": 2750732, "end": 2750995, "perc_ident": 100, "genecluster": "NZ_CM001804_c7"}], ["input|c6|2007524-2007845|+|ctg1_2003|", 4, {"name": "D828_RS0115470", "blastscore": 94, "strand": "+", "locus_tag": "WP_082199992.1", "evalue": 5.8e-18, "perc_coverage": 40.56603773584906, "annotation": "heterocycloanthracin/sonorensin_family_bacteriocin", "start": 2751443, "end": 2751745, "perc_ident": 98, "genecluster": "NZ_CM001804_c7"}], ["input|c6|2008334-2008820|+|ctg1_2004|", 5, {"name": "D828_RS0115475", "blastscore": 290, "strand": "+", "locus_tag": "WP_025989040.1", "evalue": 8.4e-77, "perc_coverage": 100.0, "annotation": "hypothetical_protein", "start": 2752239, "end": 2752724, "perc_ident": 91, "genecluster": "NZ_CM001804_c7"}], ["input|c6|2009129-2011517|+|ctg1_2005|", 6, {"name": "D828_RS0115480", "blastscore": 1549, "strand": "+", "locus_tag": "WP_017763209.1", "evalue": 0.0, "perc_coverage": 100.0, "annotation": "translation_initiation_inhibitor", "start": 2753031, "end": 2755418, "perc_ident": 96, "genecluster": "NZ_CM001804_c7"}], ["input|c6|2011724-2012492|+|ctg1_2006|", 7, {"name": "D828_RS0115485", "blastscore": 469, "strand": "+", "locus_tag": "WP_014894749.1", "evalue": 2.7e-130, "perc_coverage": 100.0, "annotation": "DUF3959_domain-containing_protein", "start": 2755626, "end": 2756393, "perc_ident": 96, "genecluster": "NZ_CM001804_c7"}]]}], [{"description": "Bacillus thuringiensis YBT-1518, complete genome", "cluster_label": "c7", "proteins": ["WP_023522050.1", "WP_003270605.1", "WP_023522051.1", "WP_002082716.1", "WP_003270602.1", "WP_003270601.1", "WP_023522053.1", "WP_023522054.1"], "cluster_type": "bacteriocin", "tags": ["YBT1518_RS14365", "YBT1518_RS14370", "YBT1518_RS14375", "YBT1518_RS14380", "YBT1518_RS14385", "YBT1518_RS14390", "YBT1518_RS14395", "YBT1518_RS14400"], "accession": "NC_022873"}, {"synteny_score": 9, "core_bonus": 3, "blast_score": 4594.0, "core_gene_hits": 1, "hits": 8, "pairings": [["input|c6|2002947-2004396|+|ctg1_1999|", 0, {"name": "YBT1518_RS14365", "blastscore": 958, "strand": "+", "locus_tag": "WP_023522050.1", "evalue": 2.8e-277, "perc_coverage": 100.0, "annotation": "PLP-dependent_aminotransferase_family_protein", "start": 2858220, "end": 2859668, "perc_ident": 99, "genecluster": "NC_022873_c7"}], ["input|c6|2004400-2005315|+|ctg1_2000|", 1, {"name": "YBT1518_RS14370", "blastscore": 592, "strand": "+", "locus_tag": "WP_003270605.1", "evalue": 2e-167, "perc_coverage": 100.0, "annotation": "D-alanine--D-alanine_ligase", "start": 2859673, "end": 2860587, "perc_ident": 99, "genecluster": "NC_022873_c7"}], ["input|c6|2005620-2006310|+|ctg1_2001|", 2, {"name": "YBT1518_RS14375", "blastscore": 470, "strand": "+", "locus_tag": "WP_023522051.1", "evalue": 1.4e-130, "perc_coverage": 100.0, "annotation": "thiaminase_II", "start": 2860894, "end": 2861583, "perc_ident": 99, "genecluster": "NC_022873_c7"}], ["input|c6|2006707-2006971|+|ctg1_2002|", 3, {"name": "YBT1518_RS14380", "blastscore": 174, "strand": "+", "locus_tag": "WP_002082716.1", "evalue": 6.2e-42, "perc_coverage": 100.0, "annotation": "DUF3937_domain-containing_protein", "start": 2862033, "end": 2862296, "perc_ident": 100, "genecluster": "NC_022873_c7"}], ["input|c6|2007524-2007845|+|ctg1_2003|", 4, {"name": "YBT1518_RS14385", "blastscore": 96, "strand": "+", "locus_tag": "WP_003270602.1", "evalue": 2e-18, "perc_coverage": 41.509433962264154, "annotation": "heterocycloanthracin/sonorensin_family_bacteriocin", "start": 2862839, "end": 2863174, "perc_ident": 98, "genecluster": "NC_022873_c7"}], ["input|c6|2008334-2008820|+|ctg1_2004|", 5, {"name": "YBT1518_RS14390", "blastscore": 290, "strand": "+", "locus_tag": "WP_003270601.1", "evalue": 1.1e-76, "perc_coverage": 100.0, "annotation": "hypothetical_protein", "start": 2863658, "end": 2864143, "perc_ident": 93, "genecluster": "NC_022873_c7"}], ["input|c6|2009129-2011517|+|ctg1_2005|", 6, {"name": "YBT1518_RS14395", "blastscore": 1547, "strand": "+", "locus_tag": "WP_023522053.1", "evalue": 0.0, "perc_coverage": 100.0, "annotation": "hypothetical_protein", "start": 2864455, "end": 2866842, "perc_ident": 96, "genecluster": "NC_022873_c7"}], ["input|c6|2011724-2012492|+|ctg1_2006|", 7, {"name": "YBT1518_RS14400", "blastscore": 467, "strand": "+", "locus_tag": "WP_023522054.1", "evalue": 1e-129, "perc_coverage": 100.0, "annotation": "DUF3959_domain-containing_protein", "start": 2867049, "end": 2867813, "perc_ident": 97, "genecluster": "NC_022873_c7"}]]}], [{"description": "Bacillus thuringiensis strain DNG9 DNG9_Contig_10, whole genome shotgun sequence", "cluster_label": "c3", "proteins": ["WP_023522054.1", "WP_078993196.1", "WP_003270601.1", "WP_078993197.1", "WP_002082716.1", "WP_000144507.1", "WP_003270605.1", "WP_078993198.1"], "cluster_type": "bacteriocin", "tags": ["BVF97_RS00205", "BVF97_RS00210", "BVF97_RS00215", "BVF97_RS00220", "BVF97_RS00225", "BVF97_RS00230", "BVF97_RS00235", "BVF97_RS00240"], "accession": "NZ_MSTN01000001"}, {"synteny_score": 9, "core_bonus": 3, "blast_score": 4594.0, "core_gene_hits": 1, "hits": 8, "pairings": [["input|c6|2002947-2004396|+|ctg1_1999|", 0, {"name": "BVF97_RS00240", "blastscore": 958, "strand": "-", "locus_tag": "WP_078993198.1", "evalue": 3.7e-277, "perc_coverage": 100.0, "annotation": "PLP-dependent_aminotransferase_family_protein", "start": 47185, "end": 48633, "perc_ident": 99, "genecluster": "NZ_MSTN01000001_c3"}], ["input|c6|2004400-2005315|+|ctg1_2000|", 1, {"name": "BVF97_RS00235", "blastscore": 592, "strand": "-", "locus_tag": "WP_003270605.1", "evalue": 2e-167, "perc_coverage": 100.0, "annotation": "D-alanine--D-alanine_ligase", "start": 46266, "end": 47180, "perc_ident": 99, "genecluster": "NZ_MSTN01000001_c3"}], ["input|c6|2005620-2006310|+|ctg1_2001|", 2, {"name": "BVF97_RS00230", "blastscore": 468, "strand": "-", "locus_tag": "WP_000144507.1", "evalue": 5.5e-130, "perc_coverage": 100.0, "annotation": "thiaminase_II", "start": 45270, "end": 45959, "perc_ident": 98, "genecluster": "NZ_MSTN01000001_c3"}], ["input|c6|2006707-2006971|+|ctg1_2002|", 3, {"name": "BVF97_RS00225", "blastscore": 174, "strand": "-", "locus_tag": "WP_002082716.1", "evalue": 6.2e-42, "perc_coverage": 100.0, "annotation": "DUF3937_domain-containing_protein", "start": 44556, "end": 44819, "perc_ident": 100, "genecluster": "NZ_MSTN01000001_c3"}], ["input|c6|2007524-2007845|+|ctg1_2003|", 4, {"name": "BVF97_RS00220", "blastscore": 96, "strand": "-", "locus_tag": "WP_078993197.1", "evalue": 2e-18, "perc_coverage": 41.509433962264154, "annotation": "heterocycloanthracin/sonorensin_family_bacteriocin", "start": 43669, "end": 44013, "perc_ident": 98, "genecluster": "NZ_MSTN01000001_c3"}], ["input|c6|2008334-2008820|+|ctg1_2004|", 5, {"name": "BVF97_RS00215", "blastscore": 290, "strand": "-", "locus_tag": "WP_003270601.1", "evalue": 1.1e-76, "perc_coverage": 100.0, "annotation": "hypothetical_protein", "start": 42700, "end": 43185, "perc_ident": 93, "genecluster": "NZ_MSTN01000001_c3"}], ["input|c6|2009129-2011517|+|ctg1_2005|", 6, {"name": "BVF97_RS00210", "blastscore": 1549, "strand": "-", "locus_tag": "WP_078993196.1", "evalue": 0.0, "perc_coverage": 100.0, "annotation": "translation_initiation_inhibitor", "start": 40001, "end": 42388, "perc_ident": 96, "genecluster": "NZ_MSTN01000001_c3"}], ["input|c6|2011724-2012492|+|ctg1_2006|", 7, {"name": "BVF97_RS00205", "blastscore": 467, "strand": "-", "locus_tag": "WP_023522054.1", "evalue": 1e-129, "perc_coverage": 100.0, "annotation": "DUF3959_domain-containing_protein", "start": 39030, "end": 39794, "perc_ident": 97, "genecluster": "NZ_MSTN01000001_c3"}]]}], [{"description": "Bacillus cereus VD022 supercont1.1, whole genome shotgun sequence", "cluster_label": "c5", "proteins": ["WP_014894749.1", "WP_000736201.1", "WP_002082715.1", "WP_080018592.1", "WP_002082716.1", "WP_000144510.1", "WP_002082718.1", "WP_000471637.1"], "cluster_type": "bacteriocin", "tags": ["IC1_RS11760", "IC1_RS11765", "IC1_RS11770", "IC1_RS11775", "IC1_RS11780", "IC1_RS11785", "IC1_RS11790", "IC1_RS11795"], "accession": "NZ_JH792279"}, {"synteny_score": 9, "core_bonus": 3, "blast_score": 4582.0, "core_gene_hits": 1, "hits": 8, "pairings": [["input|c6|2002947-2004396|+|ctg1_1999|", 0, {"name": "IC1_RS11795", "blastscore": 958, "strand": "-", "locus_tag": "WP_000471637.1", "evalue": 3.7e-277, "perc_coverage": 100.0, "annotation": "PLP-dependent_aminotransferase_family_protein", "start": 2292919, "end": 2294367, "perc_ident": 98, "genecluster": "NZ_JH792279_c5"}], ["input|c6|2004400-2005315|+|ctg1_2000|", 1, {"name": "IC1_RS11790", "blastscore": 592, "strand": "-", "locus_tag": "WP_002082718.1", "evalue": 2.6e-167, "perc_coverage": 100.0, "annotation": "D-alanine--D-alanine_ligase", "start": 2292000, "end": 2292914, "perc_ident": 99, "genecluster": "NZ_JH792279_c5"}], ["input|c6|2005620-2006310|+|ctg1_2001|", 2, {"name": "IC1_RS11785", "blastscore": 472, "strand": "-", "locus_tag": "WP_000144510.1", "evalue": 2.9e-131, "perc_coverage": 100.0, "annotation": "thiaminase_II", "start": 2291004, "end": 2291693, "perc_ident": 99, "genecluster": "NZ_JH792279_c5"}], ["input|c6|2006707-2006971|+|ctg1_2002|", 3, {"name": "IC1_RS11780", "blastscore": 174, "strand": "-", "locus_tag": "WP_002082716.1", "evalue": 6.2e-42, "perc_coverage": 100.0, "annotation": "DUF3937_domain-containing_protein", "start": 2290343, "end": 2290606, "perc_ident": 100, "genecluster": "NZ_JH792279_c5"}], ["input|c6|2007524-2007845|+|ctg1_2003|", 4, {"name": "IC1_RS11775", "blastscore": 77, "strand": "-", "locus_tag": "WP_080018592.1", "evalue": 9.6e-13, "perc_coverage": 33.0188679245283, "annotation": "heterocycloanthracin/sonorensin_family_bacteriocin", "start": 2289626, "end": 2289895, "perc_ident": 97, "genecluster": "NZ_JH792279_c5"}], ["input|c6|2008334-2008820|+|ctg1_2004|", 5, {"name": "IC1_RS11770", "blastscore": 293, "strand": "-", "locus_tag": "WP_002082715.1", "evalue": 1.3e-77, "perc_coverage": 100.0, "annotation": "hypothetical_protein", "start": 2288647, "end": 2289132, "perc_ident": 91, "genecluster": "NZ_JH792279_c5"}], ["input|c6|2009129-2011517|+|ctg1_2005|", 6, {"name": "IC1_RS11765", "blastscore": 1547, "strand": "-", "locus_tag": "WP_000736201.1", "evalue": 0.0, "perc_coverage": 100.0, "annotation": "translation_initiation_inhibitor", "start": 2285953, "end": 2288340, "perc_ident": 96, "genecluster": "NZ_JH792279_c5"}], ["input|c6|2011724-2012492|+|ctg1_2006|", 7, {"name": "IC1_RS11760", "blastscore": 469, "strand": "-", "locus_tag": "WP_014894749.1", "evalue": 2.7e-130, "perc_coverage": 100.0, "annotation": "DUF3959_domain-containing_protein", "start": 2284978, "end": 2285745, "perc_ident": 96, "genecluster": "NZ_JH792279_c5"}]]}], [{"description": "Bacillus thuringiensis strain MYBT18246 chromosome, complete genome", "cluster_label": "c6", "proteins": ["WP_065483755.1", "WP_003270605.1", "WP_053564403.1", "WP_002082716.1", "WP_094194522.1", "WP_065483761.1", "WP_065483764.1", "WP_065483768.1"], "cluster_type": "bacteriocin", "tags": ["BT246_RS13595", "BT246_RS13600", "BT246_RS13605", "BT246_RS13610", "BT246_RS13615", "BT246_RS13620", "BT246_RS13625", "BT246_RS13630"], "accession": "NZ_CP015350"}, {"synteny_score": 9, "core_bonus": 3, "blast_score": 4575.0, "core_gene_hits": 1, "hits": 8, "pairings": [["input|c6|2002947-2004396|+|ctg1_1999|", 0, {"name": "BT246_RS13595", "blastscore": 951, "strand": "+", "locus_tag": "WP_065483755.1", "evalue": 4.5e-275, "perc_coverage": 100.0, "annotation": "PLP-dependent_aminotransferase_family_protein", "start": 2631058, "end": 2632506, "perc_ident": 98, "genecluster": "NZ_CP015350_c6"}], ["input|c6|2004400-2005315|+|ctg1_2000|", 1, {"name": "BT246_RS13600", "blastscore": 592, "strand": "+", "locus_tag": "WP_003270605.1", "evalue": 2e-167, "perc_coverage": 100.0, "annotation": "D-alanine--D-alanine_ligase", "start": 2632511, "end": 2633425, "perc_ident": 99, "genecluster": "NZ_CP015350_c6"}], ["input|c6|2005620-2006310|+|ctg1_2001|", 2, {"name": "BT246_RS13605", "blastscore": 472, "strand": "+", "locus_tag": "WP_053564403.1", "evalue": 2.9e-131, "perc_coverage": 100.0, "annotation": "thiaminase_II", "start": 2633732, "end": 2634421, "perc_ident": 99, "genecluster": "NZ_CP015350_c6"}], ["input|c6|2006707-2006971|+|ctg1_2002|", 3, {"name": "BT246_RS13610", "blastscore": 174, "strand": "+", "locus_tag": "WP_002082716.1", "evalue": 6.2e-42, "perc_coverage": 100.0, "annotation": "DUF3937_domain-containing_protein", "start": 2634873, "end": 2635136, "perc_ident": 100, "genecluster": "NZ_CP015350_c6"}], ["input|c6|2007524-2007845|+|ctg1_2003|", 4, {"name": "BT246_RS13615", "blastscore": 96, "strand": "+", "locus_tag": "WP_094194522.1", "evalue": 2.6e-18, "perc_coverage": 41.509433962264154, "annotation": "heterocycloanthracin/sonorensin_family_bacteriocin", "start": 2635600, "end": 2635935, "perc_ident": 98, "genecluster": "NZ_CP015350_c6"}], ["input|c6|2008334-2008820|+|ctg1_2004|", 5, {"name": "BT246_RS13620", "blastscore": 287, "strand": "+", "locus_tag": "WP_065483761.1", "evalue": 9.3e-76, "perc_coverage": 100.0, "annotation": "homoserine_dehydrogenase", "start": 2636428, "end": 2636913, "perc_ident": 92, "genecluster": "NZ_CP015350_c6"}], ["input|c6|2009129-2011517|+|ctg1_2005|", 6, {"name": "BT246_RS13625", "blastscore": 1538, "strand": "+", "locus_tag": "WP_065483764.1", "evalue": 0.0, "perc_coverage": 100.0, "annotation": "translation_initiation_inhibitor", "start": 2637225, "end": 2639612, "perc_ident": 95, "genecluster": "NZ_CP015350_c6"}], ["input|c6|2011724-2012492|+|ctg1_2006|", 7, {"name": "BT246_RS13630", "blastscore": 465, "strand": "+", "locus_tag": "WP_065483768.1", "evalue": 3e-129, "perc_coverage": 100.0, "annotation": "DUF3959_domain-containing_protein", "start": 2639820, "end": 2640587, "perc_ident": 96, "genecluster": "NZ_CP015350_c6"}]]}], [{"description": "Bacillus cereus strain RIVM BC 964 1225, whole genome shotgun sequence", "cluster_label": "c5", "proteins": ["WP_016081504.1", "WP_029442396.1", "WP_048564716.1", "WP_029442397.1", "WP_080990783.1", "WP_048564719.1", "WP_048564720.1", "WP_016081451.1"], "cluster_type": "bacteriocin", "tags": ["TU67_RS17775", "TU67_RS17780", "TU67_RS17785", "TU67_RS17790", "TU67_RS17795", "TU67_RS17800", "TU67_RS17805", "TU67_RS17810"], "accession": "NZ_LABQ01000043"}, {"synteny_score": 9, "core_bonus": 3, "blast_score": 4562.0, "core_gene_hits": 1, "hits": 8, "pairings": [["input|c6|2002947-2004396|+|ctg1_1999|", 0, {"name": "TU67_RS17775", "blastscore": 953, "strand": "+", "locus_tag": "WP_016081504.1", "evalue": 9e-276, "perc_coverage": 100.0, "annotation": "PLP-dependent_aminotransferase_family_protein", "start": 26168, "end": 27616, "perc_ident": 98, "genecluster": "NZ_LABQ01000043_c5"}], ["input|c6|2004400-2005315|+|ctg1_2000|", 1, {"name": "TU67_RS17780", "blastscore": 587, "strand": "+", "locus_tag": "WP_029442396.1", "evalue": 1.1e-165, "perc_coverage": 100.0, "annotation": "D-alanine--D-alanine_ligase", "start": 27621, "end": 28535, "perc_ident": 98, "genecluster": "NZ_LABQ01000043_c5"}], ["input|c6|2005620-2006310|+|ctg1_2001|", 2, {"name": "TU67_RS17785", "blastscore": 472, "strand": "+", "locus_tag": "WP_048564716.1", "evalue": 3.8e-131, "perc_coverage": 99.56331877729258, "annotation": "thiaminase_II", "start": 28842, "end": 29531, "perc_ident": 100, "genecluster": "NZ_LABQ01000043_c5"}], ["input|c6|2006707-2006971|+|ctg1_2002|", 3, {"name": "TU67_RS17790", "blastscore": 169, "strand": "+", "locus_tag": "WP_029442397.1", "evalue": 2e-40, "perc_coverage": 100.0, "annotation": "DUF3937_domain-containing_protein", "start": 29987, "end": 30250, "perc_ident": 97, "genecluster": "NZ_LABQ01000043_c5"}], ["input|c6|2007524-2007845|+|ctg1_2003|", 4, {"name": "TU67_RS17795", "blastscore": 97, "strand": "+", "locus_tag": "WP_080990783.1", "evalue": 6.9e-19, "perc_coverage": 41.509433962264154, "annotation": "heterocycloanthracin/sonorensin_family_bacteriocin", "start": 30852, "end": 31187, "perc_ident": 100, "genecluster": "NZ_LABQ01000043_c5"}], ["input|c6|2008334-2008820|+|ctg1_2004|", 5, {"name": "TU67_RS17800", "blastscore": 288, "strand": "+", "locus_tag": "WP_048564719.1", "evalue": 4.2e-76, "perc_coverage": 100.0, "annotation": "hypothetical_protein", "start": 31681, "end": 32166, "perc_ident": 91, "genecluster": "NZ_LABQ01000043_c5"}], ["input|c6|2009129-2011517|+|ctg1_2005|", 6, {"name": "TU67_RS17805", "blastscore": 1523, "strand": "+", "locus_tag": "WP_048564720.1", "evalue": 0.0, "perc_coverage": 99.24528301886792, "annotation": "translation_initiation_inhibitor", "start": 32475, "end": 34868, "perc_ident": 95, "genecluster": "NZ_LABQ01000043_c5"}], ["input|c6|2011724-2012492|+|ctg1_2006|", 7, {"name": "TU67_RS17810", "blastscore": 473, "strand": "+", "locus_tag": "WP_016081451.1", "evalue": 1.5e-131, "perc_coverage": 100.0, "annotation": "DUF3959_domain-containing_protein", "start": 35069, "end": 35836, "perc_ident": 97, "genecluster": "NZ_LABQ01000043_c5"}]]}], [{"description": "Bacillus cereus VD133 acqTw-supercont1.1, whole genome shotgun sequence", "cluster_label": "c5", "proteins": ["WP_000471614.1", "WP_002063153.1", "WP_000144519.1", "IIU_RS35610", "WP_002101034.1", "WP_002024192.1", "WP_002063155.1", "WP_000736196.1", "WP_000732183.1"], "cluster_type": "bacteriocin", "tags": ["IIU_RS10365", "IIU_RS10370", "IIU_RS10375", "IIU_RS35610", "IIU_RS10380", "IIU_RS10385", "IIU_RS10390", "IIU_RS10395", "IIU_RS10400"], "accession": "NZ_KB976173"}, {"synteny_score": 8, "core_bonus": 3, "blast_score": 4694.0, "core_gene_hits": 1, "hits": 8, "pairings": [["input|c6|2002947-2004396|+|ctg1_1999|", 0, {"name": "IIU_RS10365", "blastscore": 967, "strand": "+", "locus_tag": "WP_000471614.1", "evalue": 6.1e-280, "perc_coverage": 100.0, "annotation": "PLP-dependent_aminotransferase_family_protein", "start": 1979972, "end": 1981420, "perc_ident": 99, "genecluster": "NZ_KB976173_c5"}], ["input|c6|2004400-2005315|+|ctg1_2000|", 1, {"name": "IIU_RS10370", "blastscore": 597, "strand": "+", "locus_tag": "WP_002063153.1", "evalue": 7.9e-169, "perc_coverage": 100.0, "annotation": "D-alanine--D-alanine_ligase", "start": 1981425, "end": 1982339, "perc_ident": 100, "genecluster": "NZ_KB976173_c5"}], ["input|c6|2005620-2006310|+|ctg1_2001|", 2, {"name": "IIU_RS10375", "blastscore": 476, "strand": "+", "locus_tag": "WP_000144519.1", "evalue": 1.5e-132, "perc_coverage": 100.0, "annotation": "thiaminase_II", "start": 1982645, "end": 1983334, "perc_ident": 100, "genecluster": "NZ_KB976173_c5"}], ["input|c6|2006707-2006971|+|ctg1_2002|", 3, {"name": "IIU_RS10380", "blastscore": 172, "strand": "+", "locus_tag": "WP_002101034.1", "evalue": 1.8e-41, "perc_coverage": 100.0, "annotation": "DUF3937_domain-containing_protein", "start": 1983732, "end": 1983995, "perc_ident": 99, "genecluster": "NZ_KB976173_c5"}], ["input|c6|2007524-2007845|+|ctg1_2003|", 4, {"name": "IIU_RS10385", "blastscore": 97, "strand": "+", "locus_tag": "WP_002024192.1", "evalue": 6.9e-19, "perc_coverage": 41.509433962264154, "annotation": "heterocycloanthracin/sonorensin_family_bacteriocin", "start": 1984546, "end": 1984872, "perc_ident": 100, "genecluster": "NZ_KB976173_c5"}], ["input|c6|2008334-2008820|+|ctg1_2004|", 5, {"name": "IIU_RS10390", "blastscore": 312, "strand": "+", "locus_tag": "WP_002063155.1", "evalue": 3.5e-83, "perc_coverage": 100.0, "annotation": "hypothetical_protein", "start": 1985362, "end": 1985847, "perc_ident": 99, "genecluster": "NZ_KB976173_c5"}], ["input|c6|2009129-2011517|+|ctg1_2005|", 6, {"name": "IIU_RS10395", "blastscore": 1589, "strand": "+", "locus_tag": "WP_000736196.1", "evalue": 0.0, "perc_coverage": 100.0, "annotation": "translation_initiation_inhibitor", "start": 1986157, "end": 1988544, "perc_ident": 99, "genecluster": "NZ_KB976173_c5"}], ["input|c6|2011724-2012492|+|ctg1_2006|", 7, {"name": "IIU_RS10400", "blastscore": 484, "strand": "+", "locus_tag": "WP_000732183.1", "evalue": 6.3e-135, "perc_coverage": 100.0, "annotation": "DUF3959_domain-containing_protein", "start": 1988752, "end": 1989519, "perc_ident": 100, "genecluster": "NZ_KB976173_c5"}]]}], [{"description": "Bacillus thuringiensis strain YC-10, complete genome", "cluster_label": "c8", "proteins": ["WP_000471614.1", "WP_002132903.1", "WP_000144519.1", "XI92_RS36115", "WP_002101034.1", "WP_002024192.1", "WP_002063155.1", "WP_000736196.1", "WP_000732183.1"], "cluster_type": "bacteriocin", "tags": ["XI92_RS27050", "XI92_RS27055", "XI92_RS27060", "XI92_RS36115", "XI92_RS27065", "XI92_RS27070", "XI92_RS27075", "XI92_RS27080", "XI92_RS27085"], "accession": "NZ_CP011349"}, {"synteny_score": 8, "core_bonus": 3, "blast_score": 4693.0, "core_gene_hits": 1, "hits": 8, "pairings": [["input|c6|2002947-2004396|+|ctg1_1999|", 0, {"name": "XI92_RS27050", "blastscore": 967, "strand": "+", "locus_tag": "WP_000471614.1", "evalue": 6.1e-280, "perc_coverage": 100.0, "annotation": "PLP-dependent_aminotransferase_family_protein", "start": 5175686, "end": 5177134, "perc_ident": 99, "genecluster": "NZ_CP011349_c8"}], ["input|c6|2004400-2005315|+|ctg1_2000|", 1, {"name": "XI92_RS27055", "blastscore": 596, "strand": "+", "locus_tag": "WP_002132903.1", "evalue": 2.3e-168, "perc_coverage": 100.0, "annotation": "D-alanine--D-alanine_ligase", "start": 5177139, "end": 5178053, "perc_ident": 100, "genecluster": "NZ_CP011349_c8"}], ["input|c6|2005620-2006310|+|ctg1_2001|", 2, {"name": "XI92_RS27060", "blastscore": 476, "strand": "+", "locus_tag": "WP_000144519.1", "evalue": 1.5e-132, "perc_coverage": 100.0, "annotation": "thiaminase_II", "start": 5178359, "end": 5179048, "perc_ident": 100, "genecluster": "NZ_CP011349_c8"}], ["input|c6|2006707-2006971|+|ctg1_2002|", 3, {"name": "XI92_RS27065", "blastscore": 172, "strand": "+", "locus_tag": "WP_002101034.1", "evalue": 1.8e-41, "perc_coverage": 100.0, "annotation": "DUF3937_domain-containing_protein", "start": 5179446, "end": 5179709, "perc_ident": 99, "genecluster": "NZ_CP011349_c8"}], ["input|c6|2007524-2007845|+|ctg1_2003|", 4, {"name": "XI92_RS27070", "blastscore": 97, "strand": "+", "locus_tag": "WP_002024192.1", "evalue": 6.9e-19, "perc_coverage": 41.509433962264154, "annotation": "heterocycloanthracin/sonorensin_family_bacteriocin", "start": 5180260, "end": 5180586, "perc_ident": 100, "genecluster": "NZ_CP011349_c8"}], ["input|c6|2008334-2008820|+|ctg1_2004|", 5, {"name": "XI92_RS27075", "blastscore": 312, "strand": "+", "locus_tag": "WP_002063155.1", "evalue": 3.5e-83, "perc_coverage": 100.0, "annotation": "hypothetical_protein", "start": 5181076, "end": 5181561, "perc_ident": 99, "genecluster": "NZ_CP011349_c8"}], ["input|c6|2009129-2011517|+|ctg1_2005|", 6, {"name": "XI92_RS27080", "blastscore": 1589, "strand": "+", "locus_tag": "WP_000736196.1", "evalue": 0.0, "perc_coverage": 100.0, "annotation": "translation_initiation_inhibitor", "start": 5181871, "end": 5184258, "perc_ident": 99, "genecluster": "NZ_CP011349_c8"}], ["input|c6|2011724-2012492|+|ctg1_2006|", 7, {"name": "XI92_RS27085", "blastscore": 484, "strand": "+", "locus_tag": "WP_000732183.1", "evalue": 6.3e-135, "perc_coverage": 100.0, "annotation": "DUF3959_domain-containing_protein", "start": 5184466, "end": 5185233, "perc_ident": 100, "genecluster": "NZ_CP011349_c8"}]]}], [{"description": "Bacillus cereus strain MOD1_Bc71 Bc71_contig_19, whole genome shotgun sequence", "cluster_label": "c3", "proteins": ["WP_000732176.1", "WP_078439296.1", "WP_065223048.1", "WP_078439297.1", "WP_070180159.1", "BHL31_RS13995", "WP_078439298.1", "WP_065223107.1", "WP_065223044.1"], "cluster_type": "bacteriocin", "tags": ["BHL31_RS13970", "BHL31_RS13975", "BHL31_RS13980", "BHL31_RS13985", "BHL31_RS13990", "BHL31_RS13995", "BHL31_RS14000", "BHL31_RS14005", "BHL31_RS14010"], "accession": "NZ_MQTG01000019"}, {"synteny_score": 8, "core_bonus": 3, "blast_score": 4661.0, "core_gene_hits": 1, "hits": 8, "pairings": [["input|c6|2002947-2004396|+|ctg1_1999|", 0, {"name": "BHL31_RS14010", "blastscore": 968, "strand": "-", "locus_tag": "WP_065223044.1", "evalue": 2.1e-280, "perc_coverage": 100.0, "annotation": "PLP-dependent_aminotransferase_family_protein", "start": 49734, "end": 51182, "perc_ident": 100, "genecluster": "NZ_MQTG01000019_c3"}], ["input|c6|2004400-2005315|+|ctg1_2000|", 1, {"name": "BHL31_RS14005", "blastscore": 591, "strand": "-", "locus_tag": "WP_065223107.1", "evalue": 4.4e-167, "perc_coverage": 100.0, "annotation": "D-alanine--D-alanine_ligase", "start": 48815, "end": 49729, "perc_ident": 99, "genecluster": "NZ_MQTG01000019_c3"}], ["input|c6|2005620-2006310|+|ctg1_2001|", 2, {"name": "BHL31_RS14000", "blastscore": 471, "strand": "-", "locus_tag": "WP_078439298.1", "evalue": 6.5e-131, "perc_coverage": 100.0, "annotation": "thiaminase_II", "start": 47821, "end": 48510, "perc_ident": 99, "genecluster": "NZ_MQTG01000019_c3"}], ["input|c6|2006707-2006971|+|ctg1_2002|", 3, {"name": "BHL31_RS13990", "blastscore": 171, "strand": "-", "locus_tag": "WP_070180159.1", "evalue": 3.1e-41, "perc_coverage": 100.0, "annotation": "DUF3937_domain-containing_protein", "start": 47159, "end": 47422, "perc_ident": 98, "genecluster": "NZ_MQTG01000019_c3"}], ["input|c6|2007524-2007845|+|ctg1_2003|", 4, {"name": "BHL31_RS13985", "blastscore": 97, "strand": "-", "locus_tag": "WP_078439297.1", "evalue": 6.9e-19, "perc_coverage": 41.509433962264154, "annotation": "heterocycloanthracin/sonorensin_family_bacteriocin", "start": 46280, "end": 46615, "perc_ident": 100, "genecluster": "NZ_MQTG01000019_c3"}], ["input|c6|2008334-2008820|+|ctg1_2004|", 5, {"name": "BHL31_RS13980", "blastscore": 306, "strand": "-", "locus_tag": "WP_065223048.1", "evalue": 1.5e-81, "perc_coverage": 100.0, "annotation": "homoserine_dehydrogenase", "start": 45301, "end": 45786, "perc_ident": 98, "genecluster": "NZ_MQTG01000019_c3"}], ["input|c6|2009129-2011517|+|ctg1_2005|", 6, {"name": "BHL31_RS13975", "blastscore": 1578, "strand": "-", "locus_tag": "WP_078439296.1", "evalue": 0.0, "perc_coverage": 100.0, "annotation": "translation_initiation_inhibitor", "start": 42605, "end": 44992, "perc_ident": 98, "genecluster": "NZ_MQTG01000019_c3"}], ["input|c6|2011724-2012492|+|ctg1_2006|", 7, {"name": "BHL31_RS13970", "blastscore": 479, "strand": "-", "locus_tag": "WP_000732176.1", "evalue": 2e-133, "perc_coverage": 100.0, "annotation": "DUF3959_domain-containing_protein", "start": 41630, "end": 42397, "perc_ident": 98, "genecluster": "NZ_MQTG01000019_c3"}]]}], [{"description": "Bacillus cereus strain MOD1_Bc73 Bc73_contig_33, whole genome shotgun sequence", "cluster_label": "c6", "proteins": ["WP_065223044.1", "WP_065223107.1", "WP_065223045.1", "BHL21_RS22540", "WP_070180159.1", "WP_078385362.1", "WP_065223048.1", "WP_078385363.1", "WP_000732176.1"], "cluster_type": "bacteriocin", "tags": ["BHL21_RS22525", "BHL21_RS22530", "BHL21_RS22535", "BHL21_RS22540", "BHL21_RS22545", "BHL21_RS22550", "BHL21_RS22555", "BHL21_RS22560", "BHL21_RS22565"], "accession": "NZ_MQTH01000033"}, {"synteny_score": 8, "core_bonus": 3, "blast_score": 4656.0, "core_gene_hits": 1, "hits": 8, "pairings": [["input|c6|2002947-2004396|+|ctg1_1999|", 0, {"name": "BHL21_RS22525", "blastscore": 968, "strand": "+", "locus_tag": "WP_065223044.1", "evalue": 2.1e-280, "perc_coverage": 100.0, "annotation": "PLP-dependent_aminotransferase_family_protein", "start": 38551, "end": 39999, "perc_ident": 100, "genecluster": "NZ_MQTH01000033_c6"}], ["input|c6|2004400-2005315|+|ctg1_2000|", 1, {"name": "BHL21_RS22530", "blastscore": 591, "strand": "+", "locus_tag": "WP_065223107.1", "evalue": 4.4e-167, "perc_coverage": 100.0, "annotation": "D-alanine--D-alanine_ligase", "start": 40004, "end": 40918, "perc_ident": 99, "genecluster": "NZ_MQTH01000033_c6"}], ["input|c6|2005620-2006310|+|ctg1_2001|", 2, {"name": "BHL21_RS22535", "blastscore": 468, "strand": "+", "locus_tag": "WP_065223045.1", "evalue": 3.2e-130, "perc_coverage": 100.0, "annotation": "thiaminase_II", "start": 41223, "end": 41912, "perc_ident": 98, "genecluster": "NZ_MQTH01000033_c6"}], ["input|c6|2006707-2006971|+|ctg1_2002|", 3, {"name": "BHL21_RS22545", "blastscore": 171, "strand": "+", "locus_tag": "WP_070180159.1", "evalue": 3.1e-41, "perc_coverage": 100.0, "annotation": "DUF3937_domain-containing_protein", "start": 42311, "end": 42574, "perc_ident": 98, "genecluster": "NZ_MQTH01000033_c6"}], ["input|c6|2007524-2007845|+|ctg1_2003|", 4, {"name": "BHL21_RS22550", "blastscore": 97, "strand": "+", "locus_tag": "WP_078385362.1", "evalue": 6.9e-19, "perc_coverage": 41.509433962264154, "annotation": "heterocycloanthracin/sonorensin_family_bacteriocin", "start": 43118, "end": 43471, "perc_ident": 100, "genecluster": "NZ_MQTH01000033_c6"}], ["input|c6|2008334-2008820|+|ctg1_2004|", 5, {"name": "BHL21_RS22555", "blastscore": 306, "strand": "+", "locus_tag": "WP_065223048.1", "evalue": 1.5e-81, "perc_coverage": 100.0, "annotation": "homoserine_dehydrogenase", "start": 43965, "end": 44450, "perc_ident": 98, "genecluster": "NZ_MQTH01000033_c6"}], ["input|c6|2009129-2011517|+|ctg1_2005|", 6, {"name": "BHL21_RS22560", "blastscore": 1576, "strand": "+", "locus_tag": "WP_078385363.1", "evalue": 0.0, "perc_coverage": 100.0, "annotation": "translation_initiation_inhibitor", "start": 44759, "end": 47146, "perc_ident": 98, "genecluster": "NZ_MQTH01000033_c6"}], ["input|c6|2011724-2012492|+|ctg1_2006|", 7, {"name": "BHL21_RS22565", "blastscore": 479, "strand": "+", "locus_tag": "WP_000732176.1", "evalue": 2e-133, "perc_coverage": 100.0, "annotation": "DUF3959_domain-containing_protein", "start": 47354, "end": 48121, "perc_ident": 98, "genecluster": "NZ_MQTH01000033_c6"}]]}], [{"description": "Bacillus thuringiensis strain GOE2 BTGOE2_contig000017, whole genome shotgun sequence", "cluster_label": "c6", "proteins": ["WP_065223044.1", "WP_065223107.1", "WP_065223045.1", "BTGOE2_RS28435", "WP_070180159.1", "WP_081338621.1", "WP_065223048.1", "WP_070180161.1", "WP_000732176.1"], "cluster_type": "bacteriocin", "tags": ["BTGOE2_RS13645", "BTGOE2_RS13650", "BTGOE2_RS13655", "BTGOE2_RS28435", "BTGOE2_RS13660", "BTGOE2_RS13665", "BTGOE2_RS13670", "BTGOE2_RS13675", "BTGOE2_RS13680"], "accession": "NZ_LXLG01000017"}, {"synteny_score": 8, "core_bonus": 3, "blast_score": 4651.0, "core_gene_hits": 1, "hits": 8, "pairings": [["input|c6|2002947-2004396|+|ctg1_1999|", 0, {"name": "BTGOE2_RS13645", "blastscore": 968, "strand": "+", "locus_tag": "WP_065223044.1", "evalue": 2.1e-280, "perc_coverage": 100.0, "annotation": "PLP-dependent_aminotransferase_family_protein", "start": 1458279, "end": 1459727, "perc_ident": 100, "genecluster": "NZ_LXLG01000017_c6"}], ["input|c6|2004400-2005315|+|ctg1_2000|", 1, {"name": "BTGOE2_RS13650", "blastscore": 591, "strand": "+", "locus_tag": "WP_065223107.1", "evalue": 4.4e-167, "perc_coverage": 100.0, "annotation": "D-alanine--D-alanine_ligase", "start": 1459732, "end": 1460646, "perc_ident": 99, "genecluster": "NZ_LXLG01000017_c6"}], ["input|c6|2005620-2006310|+|ctg1_2001|", 2, {"name": "BTGOE2_RS13655", "blastscore": 468, "strand": "+", "locus_tag": "WP_065223045.1", "evalue": 3.2e-130, "perc_coverage": 100.0, "annotation": "thiaminase_II", "start": 1460951, "end": 1461640, "perc_ident": 98, "genecluster": "NZ_LXLG01000017_c6"}], ["input|c6|2006707-2006971|+|ctg1_2002|", 3, {"name": "BTGOE2_RS13660", "blastscore": 171, "strand": "+", "locus_tag": "WP_070180159.1", "evalue": 3.1e-41, "perc_coverage": 100.0, "annotation": "DUF3937_domain-containing_protein", "start": 1462039, "end": 1462302, "perc_ident": 98, "genecluster": "NZ_LXLG01000017_c6"}], ["input|c6|2007524-2007845|+|ctg1_2003|", 4, {"name": "BTGOE2_RS13665", "blastscore": 95, "strand": "+", "locus_tag": "WP_081338621.1", "evalue": 3.4e-18, "perc_coverage": 40.56603773584906, "annotation": "heterocycloanthracin/sonorensin_family_bacteriocin", "start": 1462846, "end": 1463166, "perc_ident": 100, "genecluster": "NZ_LXLG01000017_c6"}], ["input|c6|2008334-2008820|+|ctg1_2004|", 5, {"name": "BTGOE2_RS13670", "blastscore": 306, "strand": "+", "locus_tag": "WP_065223048.1", "evalue": 1.5e-81, "perc_coverage": 100.0, "annotation": "homoserine_dehydrogenase", "start": 1463660, "end": 1464145, "perc_ident": 98, "genecluster": "NZ_LXLG01000017_c6"}], ["input|c6|2009129-2011517|+|ctg1_2005|", 6, {"name": "BTGOE2_RS13675", "blastscore": 1573, "strand": "+", "locus_tag": "WP_070180161.1", "evalue": 0.0, "perc_coverage": 100.0, "annotation": "translation_initiation_inhibitor", "start": 1464454, "end": 1466841, "perc_ident": 98, "genecluster": "NZ_LXLG01000017_c6"}], ["input|c6|2011724-2012492|+|ctg1_2006|", 7, {"name": "BTGOE2_RS13680", "blastscore": 479, "strand": "+", "locus_tag": "WP_000732176.1", "evalue": 2e-133, "perc_coverage": 100.0, "annotation": "DUF3959_domain-containing_protein", "start": 1467049, "end": 1467816, "perc_ident": 98, "genecluster": "NZ_LXLG01000017_c6"}]]}], [{"description": "Bacillus thuringiensis serovar tolworthi DNA, complete genome, strain: Pasteur Institute Standard strain", "cluster_label": "c4", "proteins": ["WP_000732177.1", "WP_000736208.1", "WP_033687380.1", "WP_078187720.1", "WP_069358061.1", "KNN_RS35615", "WP_000144509.1", "WP_000690435.1", "WP_000471644.1"], "cluster_type": "bacteriocin", "tags": ["KNN_RS16250", "KNN_RS16255", "KNN_RS16260", "KNN_RS16265", "KNN_RS16270", "KNN_RS35615", "KNN_RS16275", "KNN_RS16280", "KNN_RS16285"], "accession": "NZ_AP014864"}, {"synteny_score": 8, "core_bonus": 3, "blast_score": 4649.0, "core_gene_hits": 1, "hits": 8, "pairings": [["input|c6|2002947-2004396|+|ctg1_1999|", 0, {"name": "KNN_RS16285", "blastscore": 961, "strand": "-", "locus_tag": "WP_000471644.1", "evalue": 3.3e-278, "perc_coverage": 100.0, "annotation": "PLP-dependent_aminotransferase_family_protein", "start": 3146588, "end": 3148036, "perc_ident": 99, "genecluster": "NZ_AP014864_c4"}], ["input|c6|2004400-2005315|+|ctg1_2000|", 1, {"name": "KNN_RS16280", "blastscore": 589, "strand": "-", "locus_tag": "WP_000690435.1", "evalue": 2.8e-166, "perc_coverage": 100.0, "annotation": "D-alanine--D-alanine_ligase", "start": 3145669, "end": 3146583, "perc_ident": 98, "genecluster": "NZ_AP014864_c4"}], ["input|c6|2005620-2006310|+|ctg1_2001|", 2, {"name": "KNN_RS16275", "blastscore": 474, "strand": "-", "locus_tag": "WP_000144509.1", "evalue": 7.6e-132, "perc_coverage": 100.0, "annotation": "thiaminase_II", "start": 3144673, "end": 3145362, "perc_ident": 100, "genecluster": "NZ_AP014864_c4"}], ["input|c6|2006707-2006971|+|ctg1_2002|", 3, {"name": "KNN_RS16270", "blastscore": 173, "strand": "-", "locus_tag": "WP_069358061.1", "evalue": 8.1e-42, "perc_coverage": 100.0, "annotation": "DUF3937_domain-containing_protein", "start": 3144012, "end": 3144275, "perc_ident": 99, "genecluster": "NZ_AP014864_c4"}], ["input|c6|2007524-2007845|+|ctg1_2003|", 4, {"name": "KNN_RS16265", "blastscore": 97, "strand": "-", "locus_tag": "WP_078187720.1", "evalue": 6.9e-19, "perc_coverage": 41.509433962264154, "annotation": "heterocycloanthracin/sonorensin_family_bacteriocin", "start": 3143154, "end": 3143462, "perc_ident": 100, "genecluster": "NZ_AP014864_c4"}], ["input|c6|2008334-2008820|+|ctg1_2004|", 5, {"name": "KNN_RS16260", "blastscore": 308, "strand": "-", "locus_tag": "WP_033687380.1", "evalue": 3.9e-82, "perc_coverage": 100.0, "annotation": "hypothetical_protein", "start": 3142179, "end": 3142664, "perc_ident": 98, "genecluster": "NZ_AP014864_c4"}], ["input|c6|2009129-2011517|+|ctg1_2005|", 6, {"name": "KNN_RS16255", "blastscore": 1571, "strand": "-", "locus_tag": "WP_000736208.1", "evalue": 0.0, "perc_coverage": 100.0, "annotation": "translation_initiation_inhibitor", "start": 3139483, "end": 3141870, "perc_ident": 98, "genecluster": "NZ_AP014864_c4"}], ["input|c6|2011724-2012492|+|ctg1_2006|", 7, {"name": "KNN_RS16250", "blastscore": 476, "strand": "-", "locus_tag": "WP_000732177.1", "evalue": 1.7e-132, "perc_coverage": 100.0, "annotation": "DUF3959_domain-containing_protein", "start": 3138508, "end": 3139275, "perc_ident": 98, "genecluster": "NZ_AP014864_c4"}]]}], [{"description": "Bacillus cereus strain FORC_024, complete genome", "cluster_label": "c7", "proteins": ["WP_000471645.1", "WP_000690435.1", "WP_001011746.1", "FORC24_RS27980", "WP_069358061.1", "WP_080478593.1", "WP_033687380.1", "WP_000736208.1", "WP_000732177.1"], "cluster_type": "bacteriocin", "tags": ["FORC24_RS12790", "FORC24_RS12795", "FORC24_RS12800", "FORC24_RS27980", "FORC24_RS12805", "FORC24_RS12810", "FORC24_RS12815", "FORC24_RS12820", "FORC24_RS12825"], "accession": "NZ_CP012691"}, {"synteny_score": 8, "core_bonus": 3, "blast_score": 4643.0, "core_gene_hits": 1, "hits": 8, "pairings": [["input|c6|2002947-2004396|+|ctg1_1999|", 0, {"name": "FORC24_RS12790", "blastscore": 959, "strand": "+", "locus_tag": "WP_000471645.1", "evalue": 1.3e-277, "perc_coverage": 100.0, "annotation": "PLP-dependent_aminotransferase_family_protein", "start": 2565095, "end": 2566543, "perc_ident": 99, "genecluster": "NZ_CP012691_c7"}], ["input|c6|2004400-2005315|+|ctg1_2000|", 1, {"name": "FORC24_RS12795", "blastscore": 589, "strand": "+", "locus_tag": "WP_000690435.1", "evalue": 2.8e-166, "perc_coverage": 100.0, "annotation": "D-alanine--D-alanine_ligase", "start": 2566548, "end": 2567462, "perc_ident": 98, "genecluster": "NZ_CP012691_c7"}], ["input|c6|2005620-2006310|+|ctg1_2001|", 2, {"name": "FORC24_RS12800", "blastscore": 472, "strand": "+", "locus_tag": "WP_001011746.1", "evalue": 2.9e-131, "perc_coverage": 100.0, "annotation": "thiaminase_II", "start": 2567769, "end": 2568458, "perc_ident": 99, "genecluster": "NZ_CP012691_c7"}], ["input|c6|2006707-2006971|+|ctg1_2002|", 3, {"name": "FORC24_RS12805", "blastscore": 173, "strand": "+", "locus_tag": "WP_069358061.1", "evalue": 8.1e-42, "perc_coverage": 100.0, "annotation": "DUF3937_domain-containing_protein", "start": 2568856, "end": 2569119, "perc_ident": 99, "genecluster": "NZ_CP012691_c7"}], ["input|c6|2007524-2007845|+|ctg1_2003|", 4, {"name": "FORC24_RS12810", "blastscore": 95, "strand": "+", "locus_tag": "WP_080478593.1", "evalue": 3.4e-18, "perc_coverage": 40.56603773584906, "annotation": "heterocycloanthracin/sonorensin_family_bacteriocin", "start": 2569669, "end": 2569935, "perc_ident": 100, "genecluster": "NZ_CP012691_c7"}], ["input|c6|2008334-2008820|+|ctg1_2004|", 5, {"name": "FORC24_RS12815", "blastscore": 308, "strand": "+", "locus_tag": "WP_033687380.1", "evalue": 3.9e-82, "perc_coverage": 100.0, "annotation": "hypothetical_protein", "start": 2570425, "end": 2570910, "perc_ident": 98, "genecluster": "NZ_CP012691_c7"}], ["input|c6|2009129-2011517|+|ctg1_2005|", 6, {"name": "FORC24_RS12820", "blastscore": 1571, "strand": "+", "locus_tag": "WP_000736208.1", "evalue": 0.0, "perc_coverage": 100.0, "annotation": "translation_initiation_inhibitor", "start": 2571219, "end": 2573606, "perc_ident": 98, "genecluster": "NZ_CP012691_c7"}], ["input|c6|2011724-2012492|+|ctg1_2006|", 7, {"name": "FORC24_RS12825", "blastscore": 476, "strand": "+", "locus_tag": "WP_000732177.1", "evalue": 1.7e-132, "perc_coverage": 100.0, "annotation": "DUF3959_domain-containing_protein", "start": 2573814, "end": 2574581, "perc_ident": 98, "genecluster": "NZ_CP012691_c7"}]]}], [{"description": "Bacillus sp. cl25, whole genome shotgun sequence", "cluster_label": "c9", "proteins": ["WP_000471644.1", "WP_002025855.1", "WP_000144518.1", "BUE25_RS30265", "WP_002082716.1", "WP_002025856.1", "WP_002025857.1", "WP_000736209.1", "WP_000732180.1"], "cluster_type": "bacteriocin", "tags": ["BUE25_RS24820", "BUE25_RS24825", "BUE25_RS24830", "BUE25_RS30265", "BUE25_RS24835", "BUE25_RS24840", "BUE25_RS24845", "BUE25_RS24850", "BUE25_RS24855"], "accession": "NZ_FQZW01000015"}, {"synteny_score": 8, "core_bonus": 3, "blast_score": 4633.0, "core_gene_hits": 1, "hits": 8, "pairings": [["input|c6|2002947-2004396|+|ctg1_1999|", 0, {"name": "BUE25_RS24820", "blastscore": 961, "strand": "+", "locus_tag": "WP_000471644.1", "evalue": 3.3e-278, "perc_coverage": 100.0, "annotation": "PLP-dependent_aminotransferase_family_protein", "start": 41389, "end": 42837, "perc_ident": 99, "genecluster": "NZ_FQZW01000015_c9"}], ["input|c6|2004400-2005315|+|ctg1_2000|", 1, {"name": "BUE25_RS24825", "blastscore": 592, "strand": "+", "locus_tag": "WP_002025855.1", "evalue": 2e-167, "perc_coverage": 100.0, "annotation": "D-alanine--D-alanine_ligase", "start": 42842, "end": 43756, "perc_ident": 99, "genecluster": "NZ_FQZW01000015_c9"}], ["input|c6|2005620-2006310|+|ctg1_2001|", 2, {"name": "BUE25_RS24830", "blastscore": 472, "strand": "+", "locus_tag": "WP_000144518.1", "evalue": 2.9e-131, "perc_coverage": 100.0, "annotation": "thiaminase_II", "start": 44063, "end": 44752, "perc_ident": 99, "genecluster": "NZ_FQZW01000015_c9"}], ["input|c6|2006707-2006971|+|ctg1_2002|", 3, {"name": "BUE25_RS24835", "blastscore": 174, "strand": "+", "locus_tag": "WP_002082716.1", "evalue": 6.2e-42, "perc_coverage": 100.0, "annotation": "DUF3937_domain-containing_protein", "start": 45150, "end": 45413, "perc_ident": 100, "genecluster": "NZ_FQZW01000015_c9"}], ["input|c6|2007524-2007845|+|ctg1_2003|", 4, {"name": "BUE25_RS24840", "blastscore": 97, "strand": "+", "locus_tag": "WP_002025856.1", "evalue": 6.9e-19, "perc_coverage": 41.509433962264154, "annotation": "heterocycloanthracin/sonorensin_family_bacteriocin", "start": 45963, "end": 46289, "perc_ident": 100, "genecluster": "NZ_FQZW01000015_c9"}], ["input|c6|2008334-2008820|+|ctg1_2004|", 5, {"name": "BUE25_RS24845", "blastscore": 293, "strand": "+", "locus_tag": "WP_002025857.1", "evalue": 1.3e-77, "perc_coverage": 100.0, "annotation": "hypothetical_protein", "start": 46779, "end": 47264, "perc_ident": 93, "genecluster": "NZ_FQZW01000015_c9"}], ["input|c6|2009129-2011517|+|ctg1_2005|", 6, {"name": "BUE25_RS24850", "blastscore": 1574, "strand": "+", "locus_tag": "WP_000736209.1", "evalue": 0.0, "perc_coverage": 100.0, "annotation": "translation_initiation_inhibitor", "start": 47576, "end": 49963, "perc_ident": 98, "genecluster": "NZ_FQZW01000015_c9"}], ["input|c6|2011724-2012492|+|ctg1_2006|", 7, {"name": "BUE25_RS24855", "blastscore": 470, "strand": "+", "locus_tag": "WP_000732180.1", "evalue": 1.2e-130, "perc_coverage": 100.0, "annotation": "DUF3959_domain-containing_protein", "start": 50171, "end": 50935, "perc_ident": 97, "genecluster": "NZ_FQZW01000015_c9"}]]}], [{"description": "Bacillus cereus VD169 supercont1.1, whole genome shotgun sequence", "cluster_label": "c6", "proteins": ["WP_000471644.1", "WP_000690435.1", "WP_000144509.1", "IKA_RS30545", "WP_002082716.1", "WP_002024192.1", "WP_002182774.1", "WP_000736212.1", "WP_000732180.1"], "cluster_type": "bacteriocin", "tags": ["IKA_RS11860", "IKA_RS11865", "IKA_RS11870", "IKA_RS30545", "IKA_RS11875", "IKA_RS11880", "IKA_RS11885", "IKA_RS11890", "IKA_RS11895"], "accession": "NZ_JH791833"}, {"synteny_score": 8, "core_bonus": 3, "blast_score": 4633.0, "core_gene_hits": 1, "hits": 8, "pairings": [["input|c6|2002947-2004396|+|ctg1_1999|", 0, {"name": "IKA_RS11860", "blastscore": 961, "strand": "+", "locus_tag": "WP_000471644.1", "evalue": 3.3e-278, "perc_coverage": 100.0, "annotation": "PLP-dependent_aminotransferase_family_protein", "start": 2358415, "end": 2359863, "perc_ident": 99, "genecluster": "NZ_JH791833_c6"}], ["input|c6|2004400-2005315|+|ctg1_2000|", 1, {"name": "IKA_RS11865", "blastscore": 589, "strand": "+", "locus_tag": "WP_000690435.1", "evalue": 2.8e-166, "perc_coverage": 100.0, "annotation": "D-alanine--D-alanine_ligase", "start": 2359868, "end": 2360782, "perc_ident": 98, "genecluster": "NZ_JH791833_c6"}], ["input|c6|2005620-2006310|+|ctg1_2001|", 2, {"name": "IKA_RS11870", "blastscore": 474, "strand": "+", "locus_tag": "WP_000144509.1", "evalue": 7.6e-132, "perc_coverage": 100.0, "annotation": "thiaminase_II", "start": 2361089, "end": 2361778, "perc_ident": 100, "genecluster": "NZ_JH791833_c6"}], ["input|c6|2006707-2006971|+|ctg1_2002|", 3, {"name": "IKA_RS11875", "blastscore": 174, "strand": "+", "locus_tag": "WP_002082716.1", "evalue": 6.2e-42, "perc_coverage": 100.0, "annotation": "DUF3937_domain-containing_protein", "start": 2362176, "end": 2362439, "perc_ident": 100, "genecluster": "NZ_JH791833_c6"}], ["input|c6|2007524-2007845|+|ctg1_2003|", 4, {"name": "IKA_RS11880", "blastscore": 97, "strand": "+", "locus_tag": "WP_002024192.1", "evalue": 6.9e-19, "perc_coverage": 41.509433962264154, "annotation": "heterocycloanthracin/sonorensin_family_bacteriocin", "start": 2362992, "end": 2363318, "perc_ident": 100, "genecluster": "NZ_JH791833_c6"}], ["input|c6|2008334-2008820|+|ctg1_2004|", 5, {"name": "IKA_RS11885", "blastscore": 295, "strand": "+", "locus_tag": "WP_002182774.1", "evalue": 4.5e-78, "perc_coverage": 100.0, "annotation": "hypothetical_protein", "start": 2363808, "end": 2364293, "perc_ident": 94, "genecluster": "NZ_JH791833_c6"}], ["input|c6|2009129-2011517|+|ctg1_2005|", 6, {"name": "IKA_RS11890", "blastscore": 1573, "strand": "+", "locus_tag": "WP_000736212.1", "evalue": 0.0, "perc_coverage": 100.0, "annotation": "translation_initiation_inhibitor", "start": 2364605, "end": 2366992, "perc_ident": 98, "genecluster": "NZ_JH791833_c6"}], ["input|c6|2011724-2012492|+|ctg1_2006|", 7, {"name": "IKA_RS11895", "blastscore": 470, "strand": "+", "locus_tag": "WP_000732180.1", "evalue": 1.2e-130, "perc_coverage": 100.0, "annotation": "DUF3959_domain-containing_protein", "start": 2367200, "end": 2367964, "perc_ident": 97, "genecluster": "NZ_JH791833_c6"}]]}], [{"description": "Bacillus cereus strain M13 chromosome, complete genome", "cluster_label": "c6", "proteins": ["WP_000471644.1", "WP_002025855.1", "WP_000144518.1", "BA201_RS13475", "WP_002082716.1", "WP_002025856.1", "WP_002025857.1", "WP_000736209.1", "WP_000732180.1"], "cluster_type": "bacteriocin", "tags": ["BA201_RS13460", "BA201_RS13465", "BA201_RS13470", "BA201_RS13475", "BA201_RS13480", "BA201_RS13485", "BA201_RS13490", "BA201_RS13495", "BA201_RS13500"], "accession": "NZ_CP016360"}, {"synteny_score": 8, "core_bonus": 3, "blast_score": 4633.0, "core_gene_hits": 1, "hits": 8, "pairings": [["input|c6|2002947-2004396|+|ctg1_1999|", 0, {"name": "BA201_RS13460", "blastscore": 961, "strand": "+", "locus_tag": "WP_000471644.1", "evalue": 3.3e-278, "perc_coverage": 100.0, "annotation": "PLP-dependent_aminotransferase_family_protein", "start": 2545793, "end": 2547241, "perc_ident": 99, "genecluster": "NZ_CP016360_c6"}], ["input|c6|2004400-2005315|+|ctg1_2000|", 1, {"name": "BA201_RS13465", "blastscore": 592, "strand": "+", "locus_tag": "WP_002025855.1", "evalue": 2e-167, "perc_coverage": 100.0, "annotation": "D-alanine--D-alanine_ligase", "start": 2547246, "end": 2548160, "perc_ident": 99, "genecluster": "NZ_CP016360_c6"}], ["input|c6|2005620-2006310|+|ctg1_2001|", 2, {"name": "BA201_RS13470", "blastscore": 472, "strand": "+", "locus_tag": "WP_000144518.1", "evalue": 2.9e-131, "perc_coverage": 100.0, "annotation": "thiaminase_II", "start": 2548466, "end": 2549155, "perc_ident": 99, "genecluster": "NZ_CP016360_c6"}], ["input|c6|2006707-2006971|+|ctg1_2002|", 3, {"name": "BA201_RS13480", "blastscore": 174, "strand": "+", "locus_tag": "WP_002082716.1", "evalue": 6.2e-42, "perc_coverage": 100.0, "annotation": "DUF3937_domain-containing_protein", "start": 2549553, "end": 2549816, "perc_ident": 100, "genecluster": "NZ_CP016360_c6"}], ["input|c6|2007524-2007845|+|ctg1_2003|", 4, {"name": "BA201_RS13485", "blastscore": 97, "strand": "+", "locus_tag": "WP_002025856.1", "evalue": 6.9e-19, "perc_coverage": 41.509433962264154, "annotation": "heterocycloanthracin/sonorensin_family_bacteriocin", "start": 2550366, "end": 2550692, "perc_ident": 100, "genecluster": "NZ_CP016360_c6"}], ["input|c6|2008334-2008820|+|ctg1_2004|", 5, {"name": "BA201_RS13490", "blastscore": 293, "strand": "+", "locus_tag": "WP_002025857.1", "evalue": 1.3e-77, "perc_coverage": 100.0, "annotation": "hypothetical_protein", "start": 2551182, "end": 2551667, "perc_ident": 93, "genecluster": "NZ_CP016360_c6"}], ["input|c6|2009129-2011517|+|ctg1_2005|", 6, {"name": "BA201_RS13495", "blastscore": 1574, "strand": "+", "locus_tag": "WP_000736209.1", "evalue": 0.0, "perc_coverage": 100.0, "annotation": "translation_initiation_inhibitor", "start": 2551979, "end": 2554366, "perc_ident": 98, "genecluster": "NZ_CP016360_c6"}], ["input|c6|2011724-2012492|+|ctg1_2006|", 7, {"name": "BA201_RS13500", "blastscore": 470, "strand": "+", "locus_tag": "WP_000732180.1", "evalue": 1.2e-130, "perc_coverage": 100.0, "annotation": "DUF3959_domain-containing_protein", "start": 2554574, "end": 2555338, "perc_ident": 97, "genecluster": "NZ_CP016360_c6"}]]}], [{"description": "Bacillus cereus strain Co15 contig31, whole genome shotgun sequence", "cluster_label": "c4", "proteins": ["WP_000732180.1", "WP_000736212.1", "WP_002182774.1", "WP_080490163.1", "WP_002082716.1", "A9487_RS07680", "WP_000144509.1", "WP_071740577.1", "WP_000471644.1"], "cluster_type": "bacteriocin", "tags": ["A9487_RS07655", "A9487_RS07660", "A9487_RS07665", "A9487_RS07670", "A9487_RS07675", "A9487_RS07680", "A9487_RS07685", "A9487_RS07690", "A9487_RS07695"], "accession": "NZ_LZQZ01000026"}, {"synteny_score": 8, "core_bonus": 3, "blast_score": 4633.0, "core_gene_hits": 1, "hits": 8, "pairings": [["input|c6|2002947-2004396|+|ctg1_1999|", 0, {"name": "A9487_RS07695", "blastscore": 961, "strand": "-", "locus_tag": "WP_000471644.1", "evalue": 3.3e-278, "perc_coverage": 100.0, "annotation": "PLP-dependent_aminotransferase_family_protein", "start": 33215, "end": 34663, "perc_ident": 99, "genecluster": "NZ_LZQZ01000026_c4"}], ["input|c6|2004400-2005315|+|ctg1_2000|", 1, {"name": "A9487_RS07690", "blastscore": 591, "strand": "-", "locus_tag": "WP_071740577.1", "evalue": 7.4e-167, "perc_coverage": 100.0, "annotation": "D-alanine--D-alanine_ligase", "start": 32296, "end": 33210, "perc_ident": 98, "genecluster": "NZ_LZQZ01000026_c4"}], ["input|c6|2005620-2006310|+|ctg1_2001|", 2, {"name": "A9487_RS07685", "blastscore": 474, "strand": "-", "locus_tag": "WP_000144509.1", "evalue": 7.6e-132, "perc_coverage": 100.0, "annotation": "thiaminase_II", "start": 31300, "end": 31989, "perc_ident": 100, "genecluster": "NZ_LZQZ01000026_c4"}], ["input|c6|2006707-2006971|+|ctg1_2002|", 3, {"name": "A9487_RS07675", "blastscore": 174, "strand": "-", "locus_tag": "WP_002082716.1", "evalue": 6.2e-42, "perc_coverage": 100.0, "annotation": "DUF3937_domain-containing_protein", "start": 30639, "end": 30902, "perc_ident": 100, "genecluster": "NZ_LZQZ01000026_c4"}], ["input|c6|2007524-2007845|+|ctg1_2003|", 4, {"name": "A9487_RS07670", "blastscore": 95, "strand": "-", "locus_tag": "WP_080490163.1", "evalue": 3.4e-18, "perc_coverage": 40.56603773584906, "annotation": "heterocycloanthracin/sonorensin_family_bacteriocin", "start": 29775, "end": 30086, "perc_ident": 100, "genecluster": "NZ_LZQZ01000026_c4"}], ["input|c6|2008334-2008820|+|ctg1_2004|", 5, {"name": "A9487_RS07665", "blastscore": 295, "strand": "-", "locus_tag": "WP_002182774.1", "evalue": 4.5e-78, "perc_coverage": 100.0, "annotation": "hypothetical_protein", "start": 28800, "end": 29285, "perc_ident": 94, "genecluster": "NZ_LZQZ01000026_c4"}], ["input|c6|2009129-2011517|+|ctg1_2005|", 6, {"name": "A9487_RS07660", "blastscore": 1573, "strand": "-", "locus_tag": "WP_000736212.1", "evalue": 0.0, "perc_coverage": 100.0, "annotation": "translation_initiation_inhibitor", "start": 26101, "end": 28488, "perc_ident": 98, "genecluster": "NZ_LZQZ01000026_c4"}], ["input|c6|2011724-2012492|+|ctg1_2006|", 7, {"name": "A9487_RS07655", "blastscore": 470, "strand": "-", "locus_tag": "WP_000732180.1", "evalue": 1.2e-130, "perc_coverage": 100.0, "annotation": "DUF3959_domain-containing_protein", "start": 25129, "end": 25893, "perc_ident": 97, "genecluster": "NZ_LZQZ01000026_c4"}]]}], [{"description": "Bacillus cereus strain FORC_013, complete sequence", "cluster_label": "c5", "proteins": ["WP_000732180.1", "WP_059303774.1", "WP_002025857.1", "WP_002024192.1", "WP_002082716.1", "FORC13_RS29670", "WP_000144518.1", "WP_002025855.1", "WP_000471644.1"], "cluster_type": "bacteriocin", "tags": ["FORC13_RS13500", "FORC13_RS13505", "FORC13_RS13510", "FORC13_RS13515", "FORC13_RS13520", "FORC13_RS29670", "FORC13_RS13525", "FORC13_RS13530", "FORC13_RS13535"], "accession": "NZ_CP011145"}, {"synteny_score": 8, "core_bonus": 3, "blast_score": 4632.0, "core_gene_hits": 1, "hits": 8, "pairings": [["input|c6|2002947-2004396|+|ctg1_1999|", 0, {"name": "FORC13_RS13535", "blastscore": 961, "strand": "-", "locus_tag": "WP_000471644.1", "evalue": 3.3e-278, "perc_coverage": 100.0, "annotation": "PLP-dependent_aminotransferase_family_protein", "start": 2555546, "end": 2556994, "perc_ident": 99, "genecluster": "NZ_CP011145_c5"}], ["input|c6|2004400-2005315|+|ctg1_2000|", 1, {"name": "FORC13_RS13530", "blastscore": 592, "strand": "-", "locus_tag": "WP_002025855.1", "evalue": 2e-167, "perc_coverage": 100.0, "annotation": "D-alanine--D-alanine_ligase", "start": 2554627, "end": 2555541, "perc_ident": 99, "genecluster": "NZ_CP011145_c5"}], ["input|c6|2005620-2006310|+|ctg1_2001|", 2, {"name": "FORC13_RS13525", "blastscore": 472, "strand": "-", "locus_tag": "WP_000144518.1", "evalue": 2.9e-131, "perc_coverage": 100.0, "annotation": "thiaminase_II", "start": 2553631, "end": 2554320, "perc_ident": 99, "genecluster": "NZ_CP011145_c5"}], ["input|c6|2006707-2006971|+|ctg1_2002|", 3, {"name": "FORC13_RS13520", "blastscore": 174, "strand": "-", "locus_tag": "WP_002082716.1", "evalue": 6.2e-42, "perc_coverage": 100.0, "annotation": "DUF3937_domain-containing_protein", "start": 2552970, "end": 2553233, "perc_ident": 100, "genecluster": "NZ_CP011145_c5"}], ["input|c6|2007524-2007845|+|ctg1_2003|", 4, {"name": "FORC13_RS13515", "blastscore": 97, "strand": "-", "locus_tag": "WP_002024192.1", "evalue": 6.9e-19, "perc_coverage": 41.509433962264154, "annotation": "heterocycloanthracin/sonorensin_family_bacteriocin", "start": 2552094, "end": 2552420, "perc_ident": 100, "genecluster": "NZ_CP011145_c5"}], ["input|c6|2008334-2008820|+|ctg1_2004|", 5, {"name": "FORC13_RS13510", "blastscore": 293, "strand": "-", "locus_tag": "WP_002025857.1", "evalue": 1.3e-77, "perc_coverage": 100.0, "annotation": "hypothetical_protein", "start": 2551119, "end": 2551604, "perc_ident": 93, "genecluster": "NZ_CP011145_c5"}], ["input|c6|2009129-2011517|+|ctg1_2005|", 6, {"name": "FORC13_RS13505", "blastscore": 1573, "strand": "-", "locus_tag": "WP_059303774.1", "evalue": 0.0, "perc_coverage": 100.0, "annotation": "translation_initiation_inhibitor", "start": 2548420, "end": 2550807, "perc_ident": 98, "genecluster": "NZ_CP011145_c5"}], ["input|c6|2011724-2012492|+|ctg1_2006|", 7, {"name": "FORC13_RS13500", "blastscore": 470, "strand": "-", "locus_tag": "WP_000732180.1", "evalue": 1.2e-130, "perc_coverage": 100.0, "annotation": "DUF3959_domain-containing_protein", "start": 2547448, "end": 2548212, "perc_ident": 97, "genecluster": "NZ_CP011145_c5"}]]}], [{"description": "Bacillus cereus strain MOD1_Bc85 Bc85_contig_35, whole genome shotgun sequence", "cluster_label": "c6", "proteins": ["WP_000732180.1", "WP_074555011.1", "WP_002182774.1", "WP_002024192.1", "WP_002082716.1", "BHL06_RS28880", "WP_000144509.1", "WP_000690435.1", "WP_000471644.1"], "cluster_type": "bacteriocin", "tags": ["BHL06_RS20850", "BHL06_RS20855", "BHL06_RS20860", "BHL06_RS20865", "BHL06_RS20870", "BHL06_RS28880", "BHL06_RS20875", "BHL06_RS20880", "BHL06_RS20885"], "accession": "NZ_MIFG01000035"}, {"synteny_score": 8, "core_bonus": 3, "blast_score": 4631.0, "core_gene_hits": 1, "hits": 8, "pairings": [["input|c6|2002947-2004396|+|ctg1_1999|", 0, {"name": "BHL06_RS20885", "blastscore": 961, "strand": "-", "locus_tag": "WP_000471644.1", "evalue": 3.3e-278, "perc_coverage": 100.0, "annotation": "PLP-dependent_aminotransferase_family_protein", "start": 81093, "end": 82541, "perc_ident": 99, "genecluster": "NZ_MIFG01000035_c6"}], ["input|c6|2004400-2005315|+|ctg1_2000|", 1, {"name": "BHL06_RS20880", "blastscore": 589, "strand": "-", "locus_tag": "WP_000690435.1", "evalue": 2.8e-166, "perc_coverage": 100.0, "annotation": "D-alanine--D-alanine_ligase", "start": 80174, "end": 81088, "perc_ident": 98, "genecluster": "NZ_MIFG01000035_c6"}], ["input|c6|2005620-2006310|+|ctg1_2001|", 2, {"name": "BHL06_RS20875", "blastscore": 474, "strand": "-", "locus_tag": "WP_000144509.1", "evalue": 7.6e-132, "perc_coverage": 100.0, "annotation": "thiaminase_II", "start": 79178, "end": 79867, "perc_ident": 100, "genecluster": "NZ_MIFG01000035_c6"}], ["input|c6|2006707-2006971|+|ctg1_2002|", 3, {"name": "BHL06_RS20870", "blastscore": 174, "strand": "-", "locus_tag": "WP_002082716.1", "evalue": 6.2e-42, "perc_coverage": 100.0, "annotation": "DUF3937_domain-containing_protein", "start": 78517, "end": 78780, "perc_ident": 100, "genecluster": "NZ_MIFG01000035_c6"}], ["input|c6|2007524-2007845|+|ctg1_2003|", 4, {"name": "BHL06_RS20865", "blastscore": 97, "strand": "-", "locus_tag": "WP_002024192.1", "evalue": 6.9e-19, "perc_coverage": 41.509433962264154, "annotation": "heterocycloanthracin/sonorensin_family_bacteriocin", "start": 77638, "end": 77964, "perc_ident": 100, "genecluster": "NZ_MIFG01000035_c6"}], ["input|c6|2008334-2008820|+|ctg1_2004|", 5, {"name": "BHL06_RS20860", "blastscore": 295, "strand": "-", "locus_tag": "WP_002182774.1", "evalue": 4.5e-78, "perc_coverage": 100.0, "annotation": "hypothetical_protein", "start": 76662, "end": 77147, "perc_ident": 94, "genecluster": "NZ_MIFG01000035_c6"}], ["input|c6|2009129-2011517|+|ctg1_2005|", 6, {"name": "BHL06_RS20855", "blastscore": 1571, "strand": "-", "locus_tag": "WP_074555011.1", "evalue": 0.0, "perc_coverage": 100.0, "annotation": "translation_initiation_inhibitor", "start": 73963, "end": 76350, "perc_ident": 98, "genecluster": "NZ_MIFG01000035_c6"}], ["input|c6|2011724-2012492|+|ctg1_2006|", 7, {"name": "BHL06_RS20850", "blastscore": 470, "strand": "-", "locus_tag": "WP_000732180.1", "evalue": 1.2e-130, "perc_coverage": 100.0, "annotation": "DUF3959_domain-containing_protein", "start": 72991, "end": 73755, "perc_ident": 97, "genecluster": "NZ_MIFG01000035_c6"}]]}], [{"description": "Bacillus mycoides FSL R5-860 Contig065, whole genome shotgun sequence", "cluster_label": "c8", "proteins": ["WP_000732180.1", "WP_033696244.1", "WP_002025857.1", "WP_001999864.1", "WP_002082716.1", "C175_RS30255", "WP_000144518.1", "WP_033696299.1", "WP_000471644.1"], "cluster_type": "bacteriocin", "tags": ["C175_RS21080", "C175_RS21085", "C175_RS21090", "C175_RS21095", "C175_RS21100", "C175_RS30255", "C175_RS21105", "C175_RS21110", "C175_RS21115"], "accession": "NZ_ASPZ01000065"}, {"synteny_score": 8, "core_bonus": 3, "blast_score": 4630.0, "core_gene_hits": 1, "hits": 8, "pairings": [["input|c6|2002947-2004396|+|ctg1_1999|", 0, {"name": "C175_RS21115", "blastscore": 961, "strand": "-", "locus_tag": "WP_000471644.1", "evalue": 3.3e-278, "perc_coverage": 100.0, "annotation": "PLP-dependent_aminotransferase_family_protein", "start": 308791, "end": 310239, "perc_ident": 99, "genecluster": "NZ_ASPZ01000065_c8"}], ["input|c6|2004400-2005315|+|ctg1_2000|", 1, {"name": "C175_RS21110", "blastscore": 591, "strand": "-", "locus_tag": "WP_033696299.1", "evalue": 5.7e-167, "perc_coverage": 100.0, "annotation": "D-alanine--D-alanine_ligase", "start": 307872, "end": 308786, "perc_ident": 98, "genecluster": "NZ_ASPZ01000065_c8"}], ["input|c6|2005620-2006310|+|ctg1_2001|", 2, {"name": "C175_RS21105", "blastscore": 472, "strand": "-", "locus_tag": "WP_000144518.1", "evalue": 2.9e-131, "perc_coverage": 100.0, "annotation": "thiaminase_II", "start": 306876, "end": 307565, "perc_ident": 99, "genecluster": "NZ_ASPZ01000065_c8"}], ["input|c6|2006707-2006971|+|ctg1_2002|", 3, {"name": "C175_RS21100", "blastscore": 174, "strand": "-", "locus_tag": "WP_002082716.1", "evalue": 6.2e-42, "perc_coverage": 100.0, "annotation": "DUF3937_domain-containing_protein", "start": 306215, "end": 306478, "perc_ident": 100, "genecluster": "NZ_ASPZ01000065_c8"}], ["input|c6|2007524-2007845|+|ctg1_2003|", 4, {"name": "C175_RS21095", "blastscore": 97, "strand": "-", "locus_tag": "WP_001999864.1", "evalue": 6.9e-19, "perc_coverage": 41.509433962264154, "annotation": "heterocycloanthracin/sonorensin_family_bacteriocin", "start": 305348, "end": 305665, "perc_ident": 100, "genecluster": "NZ_ASPZ01000065_c8"}], ["input|c6|2008334-2008820|+|ctg1_2004|", 5, {"name": "C175_RS21090", "blastscore": 293, "strand": "-", "locus_tag": "WP_002025857.1", "evalue": 1.3e-77, "perc_coverage": 100.0, "annotation": "hypothetical_protein", "start": 304373, "end": 304858, "perc_ident": 93, "genecluster": "NZ_ASPZ01000065_c8"}], ["input|c6|2009129-2011517|+|ctg1_2005|", 6, {"name": "C175_RS21085", "blastscore": 1572, "strand": "-", "locus_tag": "WP_033696244.1", "evalue": 0.0, "perc_coverage": 100.0, "annotation": "translation_initiation_inhibitor", "start": 301677, "end": 304064, "perc_ident": 98, "genecluster": "NZ_ASPZ01000065_c8"}], ["input|c6|2011724-2012492|+|ctg1_2006|", 7, {"name": "C175_RS21080", "blastscore": 470, "strand": "-", "locus_tag": "WP_000732180.1", "evalue": 1.2e-130, "perc_coverage": 100.0, "annotation": "DUF3959_domain-containing_protein", "start": 300705, "end": 301469, "perc_ident": 97, "genecluster": "NZ_ASPZ01000065_c8"}]]}], [{"description": "Bacillus cereus VD184 acrGY-supercont1.20, whole genome shotgun sequence", "cluster_label": "c7", "proteins": ["WP_006921590.1", "WP_016122576.1", "WP_000144509.1", "IKC_RS33535", "WP_016122577.1", "WP_042866961.1", "WP_002024190.1", "WP_016122579.1", "WP_000732176.1"], "cluster_type": "bacteriocin", "tags": ["IKC_RS13250", "IKC_RS13255", "IKC_RS13260", "IKC_RS33535", "IKC_RS13265", "IKC_RS13270", "IKC_RS13275", "IKC_RS13280", "IKC_RS13285"], "accession": "NZ_KB976829"}, {"synteny_score": 8, "core_bonus": 3, "blast_score": 4627.0, "core_gene_hits": 1, "hits": 8, "pairings": [["input|c6|2002947-2004396|+|ctg1_1999|", 0, {"name": "IKC_RS13250", "blastscore": 958, "strand": "+", "locus_tag": "WP_006921590.1", "evalue": 2.8e-277, "perc_coverage": 100.0, "annotation": "PLP-dependent_aminotransferase_family_protein", "start": 517993, "end": 519441, "perc_ident": 99, "genecluster": "NZ_KB976829_c7"}], ["input|c6|2004400-2005315|+|ctg1_2000|", 1, {"name": "IKC_RS13255", "blastscore": 591, "strand": "+", "locus_tag": "WP_016122576.1", "evalue": 4.4e-167, "perc_coverage": 100.0, "annotation": "D-alanine--D-alanine_ligase", "start": 519446, "end": 520360, "perc_ident": 99, "genecluster": "NZ_KB976829_c7"}], ["input|c6|2005620-2006310|+|ctg1_2001|", 2, {"name": "IKC_RS13260", "blastscore": 474, "strand": "+", "locus_tag": "WP_000144509.1", "evalue": 7.6e-132, "perc_coverage": 100.0, "annotation": "thiaminase_II", "start": 520667, "end": 521356, "perc_ident": 100, "genecluster": "NZ_KB976829_c7"}], ["input|c6|2006707-2006971|+|ctg1_2002|", 3, {"name": "IKC_RS13265", "blastscore": 173, "strand": "+", "locus_tag": "WP_016122577.1", "evalue": 8.1e-42, "perc_coverage": 100.0, "annotation": "DUF3937_domain-containing_protein", "start": 521754, "end": 522017, "perc_ident": 99, "genecluster": "NZ_KB976829_c7"}], ["input|c6|2007524-2007845|+|ctg1_2003|", 4, {"name": "IKC_RS13270", "blastscore": 97, "strand": "+", "locus_tag": "WP_042866961.1", "evalue": 6.9e-19, "perc_coverage": 41.509433962264154, "annotation": "heterocycloanthracin/sonorensin_family_bacteriocin", "start": 522567, "end": 522842, "perc_ident": 100, "genecluster": "NZ_KB976829_c7"}], ["input|c6|2008334-2008820|+|ctg1_2004|", 5, {"name": "IKC_RS13275", "blastscore": 304, "strand": "+", "locus_tag": "WP_002024190.1", "evalue": 5.6e-81, "perc_coverage": 100.0, "annotation": "hypothetical_protein", "start": 523332, "end": 523817, "perc_ident": 97, "genecluster": "NZ_KB976829_c7"}], ["input|c6|2009129-2011517|+|ctg1_2005|", 6, {"name": "IKC_RS13280", "blastscore": 1551, "strand": "+", "locus_tag": "WP_016122579.1", "evalue": 0.0, "perc_coverage": 100.0, "annotation": "hypothetical_protein", "start": 524129, "end": 526516, "perc_ident": 96, "genecluster": "NZ_KB976829_c7"}], ["input|c6|2011724-2012492|+|ctg1_2006|", 7, {"name": "IKC_RS13285", "blastscore": 479, "strand": "+", "locus_tag": "WP_000732176.1", "evalue": 2e-133, "perc_coverage": 100.0, "annotation": "DUF3959_domain-containing_protein", "start": 526723, "end": 527490, "perc_ident": 98, "genecluster": "NZ_KB976829_c7"}]]}], [{"description": "Bacillus cereus strain D12_2 chromosome, complete genome", "cluster_label": "c8", "proteins": ["WP_006921590.1", "WP_016122576.1", "WP_000144513.1", "BA203_RS13065", "WP_016122577.1", "WP_002024192.1", "WP_025709564.1", "WP_069603940.1", "WP_000732176.1"], "cluster_type": "bacteriocin", "tags": ["BA203_RS13050", "BA203_RS13055", "BA203_RS13060", "BA203_RS13065", "BA203_RS13070", "BA203_RS13075", "BA203_RS13080", "BA203_RS13085", "BA203_RS13090"], "accession": "NZ_CP016315"}, {"synteny_score": 8, "core_bonus": 3, "blast_score": 4620.0, "core_gene_hits": 1, "hits": 8, "pairings": [["input|c6|2002947-2004396|+|ctg1_1999|", 0, {"name": "BA203_RS13050", "blastscore": 958, "strand": "+", "locus_tag": "WP_006921590.1", "evalue": 2.8e-277, "perc_coverage": 100.0, "annotation": "PLP-dependent_aminotransferase_family_protein", "start": 2548948, "end": 2550396, "perc_ident": 99, "genecluster": "NZ_CP016315_c8"}], ["input|c6|2004400-2005315|+|ctg1_2000|", 1, {"name": "BA203_RS13055", "blastscore": 591, "strand": "+", "locus_tag": "WP_016122576.1", "evalue": 4.4e-167, "perc_coverage": 100.0, "annotation": "D-alanine--D-alanine_ligase", "start": 2550401, "end": 2551315, "perc_ident": 99, "genecluster": "NZ_CP016315_c8"}], ["input|c6|2005620-2006310|+|ctg1_2001|", 2, {"name": "BA203_RS13060", "blastscore": 471, "strand": "+", "locus_tag": "WP_000144513.1", "evalue": 6.5e-131, "perc_coverage": 100.0, "annotation": "thiaminase_II", "start": 2551622, "end": 2552311, "perc_ident": 99, "genecluster": "NZ_CP016315_c8"}], ["input|c6|2006707-2006971|+|ctg1_2002|", 3, {"name": "BA203_RS13070", "blastscore": 173, "strand": "+", "locus_tag": "WP_016122577.1", "evalue": 8.1e-42, "perc_coverage": 100.0, "annotation": "DUF3937_domain-containing_protein", "start": 2552711, "end": 2552974, "perc_ident": 99, "genecluster": "NZ_CP016315_c8"}], ["input|c6|2007524-2007845|+|ctg1_2003|", 4, {"name": "BA203_RS13075", "blastscore": 97, "strand": "+", "locus_tag": "WP_002024192.1", "evalue": 6.9e-19, "perc_coverage": 41.509433962264154, "annotation": "heterocycloanthracin/sonorensin_family_bacteriocin", "start": 2553524, "end": 2553850, "perc_ident": 100, "genecluster": "NZ_CP016315_c8"}], ["input|c6|2008334-2008820|+|ctg1_2004|", 5, {"name": "BA203_RS13080", "blastscore": 302, "strand": "+", "locus_tag": "WP_025709564.1", "evalue": 2.1e-80, "perc_coverage": 100.0, "annotation": "hypothetical_protein", "start": 2554340, "end": 2554825, "perc_ident": 96, "genecluster": "NZ_CP016315_c8"}], ["input|c6|2009129-2011517|+|ctg1_2005|", 6, {"name": "BA203_RS13085", "blastscore": 1549, "strand": "+", "locus_tag": "WP_069603940.1", "evalue": 0.0, "perc_coverage": 100.0, "annotation": "translation_initiation_inhibitor", "start": 2555137, "end": 2557524, "perc_ident": 96, "genecluster": "NZ_CP016315_c8"}], ["input|c6|2011724-2012492|+|ctg1_2006|", 7, {"name": "BA203_RS13090", "blastscore": 479, "strand": "+", "locus_tag": "WP_000732176.1", "evalue": 2e-133, "perc_coverage": 100.0, "annotation": "DUF3959_domain-containing_protein", "start": 2557732, "end": 2558499, "perc_ident": 98, "genecluster": "NZ_CP016315_c8"}]]}], [{"description": "Bacillus sp. MB366 NODE_3_length_1040035_cov_26.7145_ID_5, whole genome shotgun sequence", "cluster_label": "c6", "proteins": ["WP_000471644.1", "WP_000690435.1", "WP_000144518.1", "BTO25_RS12310", "WP_002082716.1", "WP_002024192.1", "WP_002041181.1", "WP_075677062.1", "WP_048538123.1"], "cluster_type": "bacteriocin", "tags": ["BTO25_RS12295", "BTO25_RS12300", "BTO25_RS12305", "BTO25_RS12310", "BTO25_RS12315", "BTO25_RS12320", "BTO25_RS12325", "BTO25_RS12330", "BTO25_RS12335"], "accession": "NZ_MRWR01000175"}, {"synteny_score": 8, "core_bonus": 3, "blast_score": 4619.0, "core_gene_hits": 1, "hits": 8, "pairings": [["input|c6|2002947-2004396|+|ctg1_1999|", 0, {"name": "BTO25_RS12295", "blastscore": 961, "strand": "+", "locus_tag": "WP_000471644.1", "evalue": 3.3e-278, "perc_coverage": 100.0, "annotation": "PLP-dependent_aminotransferase_family_protein", "start": 460028, "end": 461476, "perc_ident": 99, "genecluster": "NZ_MRWR01000175_c6"}], ["input|c6|2004400-2005315|+|ctg1_2000|", 1, {"name": "BTO25_RS12300", "blastscore": 589, "strand": "+", "locus_tag": "WP_000690435.1", "evalue": 2.8e-166, "perc_coverage": 100.0, "annotation": "D-alanine--D-alanine_ligase", "start": 461481, "end": 462395, "perc_ident": 98, "genecluster": "NZ_MRWR01000175_c6"}], ["input|c6|2005620-2006310|+|ctg1_2001|", 2, {"name": "BTO25_RS12305", "blastscore": 472, "strand": "+", "locus_tag": "WP_000144518.1", "evalue": 2.9e-131, "perc_coverage": 100.0, "annotation": "thiaminase_II", "start": 462702, "end": 463391, "perc_ident": 99, "genecluster": "NZ_MRWR01000175_c6"}], ["input|c6|2006707-2006971|+|ctg1_2002|", 3, {"name": "BTO25_RS12315", "blastscore": 174, "strand": "+", "locus_tag": "WP_002082716.1", "evalue": 6.2e-42, "perc_coverage": 100.0, "annotation": "DUF3937_domain-containing_protein", "start": 463789, "end": 464052, "perc_ident": 100, "genecluster": "NZ_MRWR01000175_c6"}], ["input|c6|2007524-2007845|+|ctg1_2003|", 4, {"name": "BTO25_RS12320", "blastscore": 97, "strand": "+", "locus_tag": "WP_002024192.1", "evalue": 6.9e-19, "perc_coverage": 41.509433962264154, "annotation": "heterocycloanthracin/sonorensin_family_bacteriocin", "start": 464602, "end": 464928, "perc_ident": 100, "genecluster": "NZ_MRWR01000175_c6"}], ["input|c6|2008334-2008820|+|ctg1_2004|", 5, {"name": "BTO25_RS12325", "blastscore": 291, "strand": "+", "locus_tag": "WP_002041181.1", "evalue": 4.9e-77, "perc_coverage": 100.0, "annotation": "hypothetical_protein", "start": 465418, "end": 465903, "perc_ident": 93, "genecluster": "NZ_MRWR01000175_c6"}], ["input|c6|2009129-2011517|+|ctg1_2005|", 6, {"name": "BTO25_RS12330", "blastscore": 1558, "strand": "+", "locus_tag": "WP_075677062.1", "evalue": 0.0, "perc_coverage": 100.0, "annotation": "translation_initiation_inhibitor", "start": 466215, "end": 468602, "perc_ident": 97, "genecluster": "NZ_MRWR01000175_c6"}], ["input|c6|2011724-2012492|+|ctg1_2006|", 7, {"name": "BTO25_RS12335", "blastscore": 477, "strand": "+", "locus_tag": "WP_048538123.1", "evalue": 1e-132, "perc_coverage": 100.0, "annotation": "DUF3959_domain-containing_protein", "start": 468810, "end": 469577, "perc_ident": 98, "genecluster": "NZ_MRWR01000175_c6"}]]}], [{"description": "Bacillus cereus strain 823_BTHU 623_145089_2993521_463__..._32_, whole genome shotgun sequence", "cluster_label": "c7", "proteins": ["WP_006921590.1", "WP_016122576.1", "WP_000144513.1", "ADJ26_RS28985", "WP_016122577.1", "WP_002024192.1", "WP_002024190.1", "WP_016122579.1", "WP_006926091.1"], "cluster_type": "bacteriocin", "tags": ["ADJ26_RS18355", "ADJ26_RS18360", "ADJ26_RS18365", "ADJ26_RS28985", "ADJ26_RS18370", "ADJ26_RS18375", "ADJ26_RS18380", "ADJ26_RS18385", "ADJ26_RS18390"], "accession": "NZ_JURK01000048"}, {"synteny_score": 8, "core_bonus": 3, "blast_score": 4617.0, "core_gene_hits": 1, "hits": 8, "pairings": [["input|c6|2002947-2004396|+|ctg1_1999|", 0, {"name": "ADJ26_RS18355", "blastscore": 958, "strand": "+", "locus_tag": "WP_006921590.1", "evalue": 2.8e-277, "perc_coverage": 100.0, "annotation": "PLP-dependent_aminotransferase_family_protein", "start": 102046, "end": 103494, "perc_ident": 99, "genecluster": "NZ_JURK01000048_c7"}], ["input|c6|2004400-2005315|+|ctg1_2000|", 1, {"name": "ADJ26_RS18360", "blastscore": 591, "strand": "+", "locus_tag": "WP_016122576.1", "evalue": 4.4e-167, "perc_coverage": 100.0, "annotation": "D-alanine--D-alanine_ligase", "start": 103499, "end": 104413, "perc_ident": 99, "genecluster": "NZ_JURK01000048_c7"}], ["input|c6|2005620-2006310|+|ctg1_2001|", 2, {"name": "ADJ26_RS18365", "blastscore": 471, "strand": "+", "locus_tag": "WP_000144513.1", "evalue": 6.5e-131, "perc_coverage": 100.0, "annotation": "thiaminase_II", "start": 104720, "end": 105409, "perc_ident": 99, "genecluster": "NZ_JURK01000048_c7"}], ["input|c6|2006707-2006971|+|ctg1_2002|", 3, {"name": "ADJ26_RS18370", "blastscore": 173, "strand": "+", "locus_tag": "WP_016122577.1", "evalue": 8.1e-42, "perc_coverage": 100.0, "annotation": "DUF3937_domain-containing_protein", "start": 105808, "end": 106071, "perc_ident": 99, "genecluster": "NZ_JURK01000048_c7"}], ["input|c6|2007524-2007845|+|ctg1_2003|", 4, {"name": "ADJ26_RS18375", "blastscore": 97, "strand": "+", "locus_tag": "WP_002024192.1", "evalue": 6.9e-19, "perc_coverage": 41.509433962264154, "annotation": "heterocycloanthracin/sonorensin_family_bacteriocin", "start": 106619, "end": 106945, "perc_ident": 100, "genecluster": "NZ_JURK01000048_c7"}], ["input|c6|2008334-2008820|+|ctg1_2004|", 5, {"name": "ADJ26_RS18380", "blastscore": 304, "strand": "+", "locus_tag": "WP_002024190.1", "evalue": 5.6e-81, "perc_coverage": 100.0, "annotation": "hypothetical_protein", "start": 107435, "end": 107920, "perc_ident": 97, "genecluster": "NZ_JURK01000048_c7"}], ["input|c6|2009129-2011517|+|ctg1_2005|", 6, {"name": "ADJ26_RS18385", "blastscore": 1551, "strand": "+", "locus_tag": "WP_016122579.1", "evalue": 0.0, "perc_coverage": 100.0, "annotation": "hypothetical_protein", "start": 108232, "end": 110619, "perc_ident": 96, "genecluster": "NZ_JURK01000048_c7"}], ["input|c6|2011724-2012492|+|ctg1_2006|", 7, {"name": "ADJ26_RS18390", "blastscore": 472, "strand": "+", "locus_tag": "WP_006926091.1", "evalue": 2.5e-131, "perc_coverage": 100.0, "annotation": "DUF3959_domain-containing_protein", "start": 110826, "end": 111593, "perc_ident": 97, "genecluster": "NZ_JURK01000048_c7"}]]}], [{"description": "Bacillus cereus strain #17 contig293, whole genome shotgun sequence", "cluster_label": "c6", "proteins": ["WP_044307542.1", "WP_048558493.1", "WP_002024190.1", "WP_002024192.1", "WP_016122577.1", "TQ94_RS30580", "WP_000144513.1", "WP_016122576.1", "WP_006921590.1"], "cluster_type": "bacteriocin", "tags": ["TQ94_RS11325", "TQ94_RS11330", "TQ94_RS11335", "TQ94_RS11340", "TQ94_RS11345", "TQ94_RS30580", "TQ94_RS11350", "TQ94_RS11355", "TQ94_RS11360"], "accession": "NZ_JYFW01000014"}, {"synteny_score": 8, "core_bonus": 3, "blast_score": 4616.0, "core_gene_hits": 1, "hits": 8, "pairings": [["input|c6|2002947-2004396|+|ctg1_1999|", 0, {"name": "TQ94_RS11360", "blastscore": 958, "strand": "-", "locus_tag": "WP_006921590.1", "evalue": 2.8e-277, "perc_coverage": 100.0, "annotation": "PLP-dependent_aminotransferase_family_protein", "start": 370690, "end": 372138, "perc_ident": 99, "genecluster": "NZ_JYFW01000014_c6"}], ["input|c6|2004400-2005315|+|ctg1_2000|", 1, {"name": "TQ94_RS11355", "blastscore": 591, "strand": "-", "locus_tag": "WP_016122576.1", "evalue": 4.4e-167, "perc_coverage": 100.0, "annotation": "D-alanine--D-alanine_ligase", "start": 369771, "end": 370685, "perc_ident": 99, "genecluster": "NZ_JYFW01000014_c6"}], ["input|c6|2005620-2006310|+|ctg1_2001|", 2, {"name": "TQ94_RS11350", "blastscore": 471, "strand": "-", "locus_tag": "WP_000144513.1", "evalue": 6.5e-131, "perc_coverage": 100.0, "annotation": "thiaminase_II", "start": 368775, "end": 369464, "perc_ident": 99, "genecluster": "NZ_JYFW01000014_c6"}], ["input|c6|2006707-2006971|+|ctg1_2002|", 3, {"name": "TQ94_RS11345", "blastscore": 173, "strand": "-", "locus_tag": "WP_016122577.1", "evalue": 8.1e-42, "perc_coverage": 100.0, "annotation": "DUF3937_domain-containing_protein", "start": 368112, "end": 368375, "perc_ident": 99, "genecluster": "NZ_JYFW01000014_c6"}], ["input|c6|2007524-2007845|+|ctg1_2003|", 4, {"name": "TQ94_RS11340", "blastscore": 97, "strand": "-", "locus_tag": "WP_002024192.1", "evalue": 6.9e-19, "perc_coverage": 41.509433962264154, "annotation": "heterocycloanthracin/sonorensin_family_bacteriocin", "start": 367236, "end": 367562, "perc_ident": 100, "genecluster": "NZ_JYFW01000014_c6"}], ["input|c6|2008334-2008820|+|ctg1_2004|", 5, {"name": "TQ94_RS11335", "blastscore": 304, "strand": "-", "locus_tag": "WP_002024190.1", "evalue": 5.6e-81, "perc_coverage": 100.0, "annotation": "hypothetical_protein", "start": 366261, "end": 366746, "perc_ident": 97, "genecluster": "NZ_JYFW01000014_c6"}], ["input|c6|2009129-2011517|+|ctg1_2005|", 6, {"name": "TQ94_RS11330", "blastscore": 1550, "strand": "-", "locus_tag": "WP_048558493.1", "evalue": 0.0, "perc_coverage": 100.0, "annotation": "translation_initiation_inhibitor", "start": 363562, "end": 365949, "perc_ident": 96, "genecluster": "NZ_JYFW01000014_c6"}], ["input|c6|2011724-2012492|+|ctg1_2006|", 7, {"name": "TQ94_RS11325", "blastscore": 472, "strand": "-", "locus_tag": "WP_044307542.1", "evalue": 4.2e-131, "perc_coverage": 100.0, "annotation": "DUF3959_domain-containing_protein", "start": 362588, "end": 363355, "perc_ident": 97, "genecluster": "NZ_JYFW01000014_c6"}]]}], [{"description": "Bacillus cereus strain INRA A3 263, whole genome shotgun sequence", "cluster_label": "c5", "proteins": ["WP_006921590.1", "WP_016122576.1", "WP_000144513.1", "TU58_RS31670", "WP_016122577.1", "WP_002024192.1", "WP_002024190.1", "WP_048535390.1", "WP_048535392.1"], "cluster_type": "bacteriocin", "tags": ["TU58_RS18155", "TU58_RS18160", "TU58_RS18165", "TU58_RS31670", "TU58_RS18170", "TU58_RS18175", "TU58_RS18180", "TU58_RS18185", "TU58_RS18190"], "accession": "NZ_LABH01000046"}, {"synteny_score": 8, "core_bonus": 3, "blast_score": 4613.0, "core_gene_hits": 1, "hits": 8, "pairings": [["input|c6|2002947-2004396|+|ctg1_1999|", 0, {"name": "TU58_RS18155", "blastscore": 958, "strand": "+", "locus_tag": "WP_006921590.1", "evalue": 2.8e-277, "perc_coverage": 100.0, "annotation": "PLP-dependent_aminotransferase_family_protein", "start": 197604, "end": 199052, "perc_ident": 99, "genecluster": "NZ_LABH01000046_c5"}], ["input|c6|2004400-2005315|+|ctg1_2000|", 1, {"name": "TU58_RS18160", "blastscore": 591, "strand": "+", "locus_tag": "WP_016122576.1", "evalue": 4.4e-167, "perc_coverage": 100.0, "annotation": "D-alanine--D-alanine_ligase", "start": 199057, "end": 199971, "perc_ident": 99, "genecluster": "NZ_LABH01000046_c5"}], ["input|c6|2005620-2006310|+|ctg1_2001|", 2, {"name": "TU58_RS18165", "blastscore": 471, "strand": "+", "locus_tag": "WP_000144513.1", "evalue": 6.5e-131, "perc_coverage": 100.0, "annotation": "thiaminase_II", "start": 200278, "end": 200967, "perc_ident": 99, "genecluster": "NZ_LABH01000046_c5"}], ["input|c6|2006707-2006971|+|ctg1_2002|", 3, {"name": "TU58_RS18170", "blastscore": 173, "strand": "+", "locus_tag": "WP_016122577.1", "evalue": 8.1e-42, "perc_coverage": 100.0, "annotation": "DUF3937_domain-containing_protein", "start": 201367, "end": 201630, "perc_ident": 99, "genecluster": "NZ_LABH01000046_c5"}], ["input|c6|2007524-2007845|+|ctg1_2003|", 4, {"name": "TU58_RS18175", "blastscore": 97, "strand": "+", "locus_tag": "WP_002024192.1", "evalue": 6.9e-19, "perc_coverage": 41.509433962264154, "annotation": "heterocycloanthracin/sonorensin_family_bacteriocin", "start": 202180, "end": 202506, "perc_ident": 100, "genecluster": "NZ_LABH01000046_c5"}], ["input|c6|2008334-2008820|+|ctg1_2004|", 5, {"name": "TU58_RS18180", "blastscore": 304, "strand": "+", "locus_tag": "WP_002024190.1", "evalue": 5.6e-81, "perc_coverage": 100.0, "annotation": "hypothetical_protein", "start": 202996, "end": 203481, "perc_ident": 97, "genecluster": "NZ_LABH01000046_c5"}], ["input|c6|2009129-2011517|+|ctg1_2005|", 6, {"name": "TU58_RS18185", "blastscore": 1546, "strand": "+", "locus_tag": "WP_048535390.1", "evalue": 0.0, "perc_coverage": 100.0, "annotation": "translation_initiation_inhibitor", "start": 203793, "end": 206180, "perc_ident": 96, "genecluster": "NZ_LABH01000046_c5"}], ["input|c6|2011724-2012492|+|ctg1_2006|", 7, {"name": "TU58_RS18190", "blastscore": 473, "strand": "+", "locus_tag": "WP_048535392.1", "evalue": 1.9e-131, "perc_coverage": 100.0, "annotation": "DUF3959_domain-containing_protein", "start": 206387, "end": 207151, "perc_ident": 98, "genecluster": "NZ_LABH01000046_c5"}]]}], [{"description": "Bacillus cereus strain MOD1_Bc77 Bc77_contig_56, whole genome shotgun sequence", "cluster_label": "c11", "proteins": ["WP_006921590.1", "WP_016122576.1", "WP_000144513.1", "BHL34_RS27305", "WP_016122577.1", "WP_002024192.1", "WP_025709564.1", "WP_074619294.1", "WP_044307542.1"], "cluster_type": "bacteriocin", "tags": ["BHL34_RS27290", "BHL34_RS27295", "BHL34_RS27300", "BHL34_RS27305", "BHL34_RS27310", "BHL34_RS27315", "BHL34_RS27325", "BHL34_RS27330", "BHL34_RS27335"], "accession": "NZ_MIFP01000056"}, {"synteny_score": 8, "core_bonus": 3, "blast_score": 4612.0, "core_gene_hits": 1, "hits": 8, "pairings": [["input|c6|2002947-2004396|+|ctg1_1999|", 0, {"name": "BHL34_RS27290", "blastscore": 958, "strand": "+", "locus_tag": "WP_006921590.1", "evalue": 2.8e-277, "perc_coverage": 100.0, "annotation": "PLP-dependent_aminotransferase_family_protein", "start": 16612, "end": 18060, "perc_ident": 99, "genecluster": "NZ_MIFP01000056_c11"}], ["input|c6|2004400-2005315|+|ctg1_2000|", 1, {"name": "BHL34_RS27295", "blastscore": 591, "strand": "+", "locus_tag": "WP_016122576.1", "evalue": 4.4e-167, "perc_coverage": 100.0, "annotation": "D-alanine--D-alanine_ligase", "start": 18065, "end": 18979, "perc_ident": 99, "genecluster": "NZ_MIFP01000056_c11"}], ["input|c6|2005620-2006310|+|ctg1_2001|", 2, {"name": "BHL34_RS27300", "blastscore": 471, "strand": "+", "locus_tag": "WP_000144513.1", "evalue": 6.5e-131, "perc_coverage": 100.0, "annotation": "thiaminase_II", "start": 19286, "end": 19975, "perc_ident": 99, "genecluster": "NZ_MIFP01000056_c11"}], ["input|c6|2006707-2006971|+|ctg1_2002|", 3, {"name": "BHL34_RS27310", "blastscore": 173, "strand": "+", "locus_tag": "WP_016122577.1", "evalue": 8.1e-42, "perc_coverage": 100.0, "annotation": "DUF3937_domain-containing_protein", "start": 20375, "end": 20638, "perc_ident": 99, "genecluster": "NZ_MIFP01000056_c11"}], ["input|c6|2007524-2007845|+|ctg1_2003|", 4, {"name": "BHL34_RS27315", "blastscore": 97, "strand": "+", "locus_tag": "WP_002024192.1", "evalue": 6.9e-19, "perc_coverage": 41.509433962264154, "annotation": "heterocycloanthracin/sonorensin_family_bacteriocin", "start": 21188, "end": 21514, "perc_ident": 100, "genecluster": "NZ_MIFP01000056_c11"}], ["input|c6|2008334-2008820|+|ctg1_2004|", 5, {"name": "BHL34_RS27325", "blastscore": 302, "strand": "+", "locus_tag": "WP_025709564.1", "evalue": 2.1e-80, "perc_coverage": 100.0, "annotation": "hypothetical_protein", "start": 22004, "end": 22489, "perc_ident": 96, "genecluster": "NZ_MIFP01000056_c11"}], ["input|c6|2009129-2011517|+|ctg1_2005|", 6, {"name": "BHL34_RS27330", "blastscore": 1548, "strand": "+", "locus_tag": "WP_074619294.1", "evalue": 0.0, "perc_coverage": 100.0, "annotation": "translation_initiation_inhibitor", "start": 22801, "end": 25188, "perc_ident": 96, "genecluster": "NZ_MIFP01000056_c11"}], ["input|c6|2011724-2012492|+|ctg1_2006|", 7, {"name": "BHL34_RS27335", "blastscore": 472, "strand": "+", "locus_tag": "WP_044307542.1", "evalue": 4.2e-131, "perc_coverage": 100.0, "annotation": "DUF3959_domain-containing_protein", "start": 25395, "end": 26162, "perc_ident": 97, "genecluster": "NZ_MIFP01000056_c11"}]]}], [{"description": "Bacillus cereus strain FSL K6-0043 contig_28, whole genome shotgun sequence", "cluster_label": "c6", "proteins": ["WP_061660671.1", "WP_061660682.1", "WP_061660672.1", "AT266_RS29310", "WP_002082716.1", "WP_078439297.1", "WP_002041181.1", "WP_061660673.1", "WP_000732179.1"], "cluster_type": "bacteriocin", "tags": ["AT266_RS16110", "AT266_RS16115", "AT266_RS16120", "AT266_RS29310", "AT266_RS16125", "AT266_RS16130", "AT266_RS16135", "AT266_RS16140", "AT266_RS16145"], "accession": "NZ_LOMW01000021"}, {"synteny_score": 8, "core_bonus": 3, "blast_score": 4610.0, "core_gene_hits": 1, "hits": 8, "pairings": [["input|c6|2002947-2004396|+|ctg1_1999|", 0, {"name": "AT266_RS16110", "blastscore": 958, "strand": "+", "locus_tag": "WP_061660671.1", "evalue": 2.8e-277, "perc_coverage": 100.0, "annotation": "PLP-dependent_aminotransferase_family_protein", "start": 43263, "end": 44711, "perc_ident": 99, "genecluster": "NZ_LOMW01000021_c6"}], ["input|c6|2004400-2005315|+|ctg1_2000|", 1, {"name": "AT266_RS16115", "blastscore": 591, "strand": "+", "locus_tag": "WP_061660682.1", "evalue": 5.7e-167, "perc_coverage": 100.0, "annotation": "D-alanine--D-alanine_ligase", "start": 44716, "end": 45630, "perc_ident": 99, "genecluster": "NZ_LOMW01000021_c6"}], ["input|c6|2005620-2006310|+|ctg1_2001|", 2, {"name": "AT266_RS16120", "blastscore": 473, "strand": "+", "locus_tag": "WP_061660672.1", "evalue": 1.7e-131, "perc_coverage": 100.0, "annotation": "thiaminase_II", "start": 45937, "end": 46626, "perc_ident": 99, "genecluster": "NZ_LOMW01000021_c6"}], ["input|c6|2006707-2006971|+|ctg1_2002|", 3, {"name": "AT266_RS16125", "blastscore": 174, "strand": "+", "locus_tag": "WP_002082716.1", "evalue": 6.2e-42, "perc_coverage": 100.0, "annotation": "DUF3937_domain-containing_protein", "start": 47025, "end": 47288, "perc_ident": 100, "genecluster": "NZ_LOMW01000021_c6"}], ["input|c6|2007524-2007845|+|ctg1_2003|", 4, {"name": "AT266_RS16130", "blastscore": 97, "strand": "+", "locus_tag": "WP_078439297.1", "evalue": 6.9e-19, "perc_coverage": 41.509433962264154, "annotation": "heterocycloanthracin/sonorensin_family_bacteriocin", "start": 47834, "end": 48169, "perc_ident": 100, "genecluster": "NZ_LOMW01000021_c6"}], ["input|c6|2008334-2008820|+|ctg1_2004|", 5, {"name": "AT266_RS16135", "blastscore": 291, "strand": "+", "locus_tag": "WP_002041181.1", "evalue": 4.9e-77, "perc_coverage": 100.0, "annotation": "hypothetical_protein", "start": 48663, "end": 49148, "perc_ident": 93, "genecluster": "NZ_LOMW01000021_c6"}], ["input|c6|2009129-2011517|+|ctg1_2005|", 6, {"name": "AT266_RS16140", "blastscore": 1549, "strand": "+", "locus_tag": "WP_061660673.1", "evalue": 0.0, "perc_coverage": 100.0, "annotation": "translation_initiation_inhibitor", "start": 49460, "end": 51847, "perc_ident": 96, "genecluster": "NZ_LOMW01000021_c6"}], ["input|c6|2011724-2012492|+|ctg1_2006|", 7, {"name": "AT266_RS16145", "blastscore": 477, "strand": "+", "locus_tag": "WP_000732179.1", "evalue": 1e-132, "perc_coverage": 100.0, "annotation": "DUF3959_domain-containing_protein", "start": 52055, "end": 52822, "perc_ident": 98, "genecluster": "NZ_LOMW01000021_c6"}]]}], [{"description": "Bacillus cereus strain INRA C3 126, whole genome shotgun sequence", "cluster_label": "c1", "proteins": ["WP_048538121.1", "WP_031312764.1", "WP_000144509.1", "TU59_RS28815", "WP_002082716.1", "TU59_RS28820", "WP_002041181.1", "WP_048538122.1", "WP_048538123.1"], "cluster_type": "bacteriocin", "tags": ["TU59_RS03960", "TU59_RS03965", "TU59_RS03970", "TU59_RS28815", "TU59_RS03975", "TU59_RS28820", "TU59_RS03985", "TU59_RS03990", "TU59_RS03995"], "accession": "NZ_LABI01000005"}, {"synteny_score": 8, "core_bonus": 3, "blast_score": 4607.0, "core_gene_hits": 1, "hits": 8, "pairings": [["input|c6|2002947-2004396|+|ctg1_1999|", 0, {"name": "TU59_RS03960", "blastscore": 946, "strand": "+", "locus_tag": "WP_048538121.1", "evalue": 1.4e-273, "perc_coverage": 100.0, "annotation": "PLP-dependent_aminotransferase_family_protein", "start": 65101, "end": 66549, "perc_ident": 98, "genecluster": "NZ_LABI01000005_c1"}], ["input|c6|2004400-2005315|+|ctg1_2000|", 1, {"name": "TU59_RS03965", "blastscore": 589, "strand": "+", "locus_tag": "WP_031312764.1", "evalue": 2.2e-166, "perc_coverage": 100.0, "annotation": "D-alanine--D-alanine_ligase", "start": 66554, "end": 67468, "perc_ident": 98, "genecluster": "NZ_LABI01000005_c1"}], ["input|c6|2005620-2006310|+|ctg1_2001|", 2, {"name": "TU59_RS03970", "blastscore": 474, "strand": "+", "locus_tag": "WP_000144509.1", "evalue": 7.6e-132, "perc_coverage": 100.0, "annotation": "thiaminase_II", "start": 67775, "end": 68464, "perc_ident": 100, "genecluster": "NZ_LABI01000005_c1"}], ["input|c6|2006707-2006971|+|ctg1_2002|", 3, {"name": "TU59_RS03975", "blastscore": 174, "strand": "+", "locus_tag": "WP_002082716.1", "evalue": 6.2e-42, "perc_coverage": 100.0, "annotation": "DUF3937_domain-containing_protein", "start": 68862, "end": 69125, "perc_ident": 100, "genecluster": "NZ_LABI01000005_c1"}], ["input|c6|2007524-2007845|+|ctg1_2003|", 4, {"name": "TU59_RS28820", "blastscore": 97, "strand": "+", "locus_tag": "TU59_RS28820", "evalue": 6.9e-19, "perc_coverage": 41.509433962264154, "annotation": "heterocycloanthracin/sonorensin_family_bacteriocin", "start": 69679, "end": 69858, "perc_ident": 100, "genecluster": "NZ_LABI01000005_c1"}], ["input|c6|2008334-2008820|+|ctg1_2004|", 5, {"name": "TU59_RS03985", "blastscore": 291, "strand": "+", "locus_tag": "WP_002041181.1", "evalue": 4.9e-77, "perc_coverage": 100.0, "annotation": "hypothetical_protein", "start": 70443, "end": 70928, "perc_ident": 93, "genecluster": "NZ_LABI01000005_c1"}], ["input|c6|2009129-2011517|+|ctg1_2005|", 6, {"name": "TU59_RS03990", "blastscore": 1559, "strand": "+", "locus_tag": "WP_048538122.1", "evalue": 0.0, "perc_coverage": 100.0, "annotation": "translation_initiation_inhibitor", "start": 71240, "end": 73627, "perc_ident": 97, "genecluster": "NZ_LABI01000005_c1"}], ["input|c6|2011724-2012492|+|ctg1_2006|", 7, {"name": "TU59_RS03995", "blastscore": 477, "strand": "+", "locus_tag": "WP_048538123.1", "evalue": 1e-132, "perc_coverage": 100.0, "annotation": "DUF3959_domain-containing_protein", "start": 73835, "end": 74602, "perc_ident": 98, "genecluster": "NZ_LABI01000005_c1"}]]}], [{"description": "Bacillus thuringiensis strain GOE3 BTGOE3_contig000027, whole genome shotgun sequence", "cluster_label": "c6", "proteins": ["WP_046392718.1", "WP_046393158.1", "WP_001011746.1", "BTGOE3_RS28105", "WP_070179362.1", "WP_002024192.1", "WP_069603941.1", "WP_070179363.1", "WP_044307542.1"], "cluster_type": "bacteriocin", "tags": ["BTGOE3_RS12855", "BTGOE3_RS12860", "BTGOE3_RS12865", "BTGOE3_RS28105", "BTGOE3_RS12870", "BTGOE3_RS12875", "BTGOE3_RS12880", "BTGOE3_RS12885", "BTGOE3_RS12890"], "accession": "NZ_LXLH01000027"}, {"synteny_score": 8, "core_bonus": 3, "blast_score": 4605.0, "core_gene_hits": 1, "hits": 8, "pairings": [["input|c6|2002947-2004396|+|ctg1_1999|", 0, {"name": "BTGOE3_RS12855", "blastscore": 953, "strand": "+", "locus_tag": "WP_046392718.1", "evalue": 6.9e-276, "perc_coverage": 100.0, "annotation": "PLP-dependent_aminotransferase_family_protein", "start": 43750, "end": 45198, "perc_ident": 98, "genecluster": "NZ_LXLH01000027_c6"}], ["input|c6|2004400-2005315|+|ctg1_2000|", 1, {"name": "BTGOE3_RS12860", "blastscore": 590, "strand": "+", "locus_tag": "WP_046393158.1", "evalue": 9.7e-167, "perc_coverage": 100.0, "annotation": "D-alanine--D-alanine_ligase", "start": 45203, "end": 46117, "perc_ident": 98, "genecluster": "NZ_LXLH01000027_c6"}], ["input|c6|2005620-2006310|+|ctg1_2001|", 2, {"name": "BTGOE3_RS12865", "blastscore": 472, "strand": "+", "locus_tag": "WP_001011746.1", "evalue": 2.9e-131, "perc_coverage": 100.0, "annotation": "thiaminase_II", "start": 46424, "end": 47113, "perc_ident": 99, "genecluster": "NZ_LXLH01000027_c6"}], ["input|c6|2006707-2006971|+|ctg1_2002|", 3, {"name": "BTGOE3_RS12870", "blastscore": 172, "strand": "+", "locus_tag": "WP_070179362.1", "evalue": 2.4e-41, "perc_coverage": 100.0, "annotation": "DUF3937_domain-containing_protein", "start": 47511, "end": 47774, "perc_ident": 98, "genecluster": "NZ_LXLH01000027_c6"}], ["input|c6|2007524-2007845|+|ctg1_2003|", 4, {"name": "BTGOE3_RS12875", "blastscore": 97, "strand": "+", "locus_tag": "WP_002024192.1", "evalue": 6.9e-19, "perc_coverage": 41.509433962264154, "annotation": "heterocycloanthracin/sonorensin_family_bacteriocin", "start": 48324, "end": 48650, "perc_ident": 100, "genecluster": "NZ_LXLH01000027_c6"}], ["input|c6|2008334-2008820|+|ctg1_2004|", 5, {"name": "BTGOE3_RS12880", "blastscore": 301, "strand": "+", "locus_tag": "WP_069603941.1", "evalue": 6.2e-80, "perc_coverage": 100.0, "annotation": "homoserine_dehydrogenase", "start": 49140, "end": 49625, "perc_ident": 96, "genecluster": "NZ_LXLH01000027_c6"}], ["input|c6|2009129-2011517|+|ctg1_2005|", 6, {"name": "BTGOE3_RS12885", "blastscore": 1548, "strand": "+", "locus_tag": "WP_070179363.1", "evalue": 0.0, "perc_coverage": 100.0, "annotation": "translation_initiation_inhibitor", "start": 49937, "end": 52324, "perc_ident": 96, "genecluster": "NZ_LXLH01000027_c6"}], ["input|c6|2011724-2012492|+|ctg1_2006|", 7, {"name": "BTGOE3_RS12890", "blastscore": 472, "strand": "+", "locus_tag": "WP_044307542.1", "evalue": 4.2e-131, "perc_coverage": 100.0, "annotation": "DUF3959_domain-containing_protein", "start": 52531, "end": 53298, "perc_ident": 97, "genecluster": "NZ_LXLH01000027_c6"}]]}], [{"description": "Bacillus cereus VD200 supercont1.1, whole genome shotgun sequence", "cluster_label": "c6", "proteins": ["WP_000471612.1", "WP_002041179.1", "WP_001011746.1", "IKG_RS32040", "WP_002183611.1", "IKG_RS12505", "WP_002183612.1", "WP_000736214.1", "WP_000732187.1"], "cluster_type": "bacteriocin", "tags": ["IKG_RS12485", "IKG_RS12490", "IKG_RS12495", "IKG_RS32040", "IKG_RS12500", "IKG_RS12505", "IKG_RS12510", "IKG_RS12515", "IKG_RS12520"], "accession": "NZ_JH791819"}, {"synteny_score": 8, "core_bonus": 3, "blast_score": 4601.0, "core_gene_hits": 1, "hits": 8, "pairings": [["input|c6|2002947-2004396|+|ctg1_1999|", 0, {"name": "IKG_RS12485", "blastscore": 961, "strand": "+", "locus_tag": "WP_000471612.1", "evalue": 3.3e-278, "perc_coverage": 100.0, "annotation": "PLP-dependent_aminotransferase_family_protein", "start": 2486831, "end": 2488279, "perc_ident": 99, "genecluster": "NZ_JH791819_c6"}], ["input|c6|2004400-2005315|+|ctg1_2000|", 1, {"name": "IKG_RS12490", "blastscore": 592, "strand": "+", "locus_tag": "WP_002041179.1", "evalue": 2.6e-167, "perc_coverage": 100.0, "annotation": "D-alanine--D-alanine_ligase", "start": 2488284, "end": 2489198, "perc_ident": 99, "genecluster": "NZ_JH791819_c6"}], ["input|c6|2005620-2006310|+|ctg1_2001|", 2, {"name": "IKG_RS12495", "blastscore": 472, "strand": "+", "locus_tag": "WP_001011746.1", "evalue": 2.9e-131, "perc_coverage": 100.0, "annotation": "thiaminase_II", "start": 2489505, "end": 2490194, "perc_ident": 99, "genecluster": "NZ_JH791819_c6"}], ["input|c6|2006707-2006971|+|ctg1_2002|", 3, {"name": "IKG_RS12500", "blastscore": 172, "strand": "+", "locus_tag": "WP_002183611.1", "evalue": 1.8e-41, "perc_coverage": 100.0, "annotation": "DUF3937_domain-containing_protein", "start": 2490592, "end": 2490855, "perc_ident": 99, "genecluster": "NZ_JH791819_c6"}], ["input|c6|2007524-2007845|+|ctg1_2003|", 4, {"name": "IKG_RS12505", "blastscore": 97, "strand": "+", "locus_tag": "IKG_RS12505", "evalue": 6.9e-19, "perc_coverage": 41.509433962264154, "annotation": "heterocycloanthracin/sonorensin_family_bacteriocin", "start": 2491414, "end": 2491697, "perc_ident": 100, "genecluster": "NZ_JH791819_c6"}], ["input|c6|2008334-2008820|+|ctg1_2004|", 5, {"name": "IKG_RS12510", "blastscore": 293, "strand": "+", "locus_tag": "WP_002183612.1", "evalue": 1.3e-77, "perc_coverage": 100.0, "annotation": "hypothetical_protein", "start": 2492246, "end": 2492731, "perc_ident": 93, "genecluster": "NZ_JH791819_c6"}], ["input|c6|2009129-2011517|+|ctg1_2005|", 6, {"name": "IKG_RS12515", "blastscore": 1543, "strand": "+", "locus_tag": "WP_000736214.1", "evalue": 0.0, "perc_coverage": 100.0, "annotation": "translation_initiation_inhibitor", "start": 2493043, "end": 2495430, "perc_ident": 96, "genecluster": "NZ_JH791819_c6"}], ["input|c6|2011724-2012492|+|ctg1_2006|", 7, {"name": "IKG_RS12520", "blastscore": 471, "strand": "+", "locus_tag": "WP_000732187.1", "evalue": 5.5e-131, "perc_coverage": 100.0, "annotation": "DUF3959_domain-containing_protein", "start": 2495638, "end": 2496402, "perc_ident": 98, "genecluster": "NZ_JH791819_c6"}]]}], [{"description": "Bacillus cereus VD045 supercont1.1, whole genome shotgun sequence", "cluster_label": "c4", "proteins": ["WP_000732187.1", "WP_000736211.1", "WP_002041181.1", "WP_080016380.1", "WP_002082716.1", "IIE_RS33430", "WP_000144518.1", "WP_002164531.1", "WP_000471644.1"], "cluster_type": "bacteriocin", "tags": ["IIE_RS12030", "IIE_RS12035", "IIE_RS12040", "IIE_RS12045", "IIE_RS12050", "IIE_RS33430", "IIE_RS12055", "IIE_RS12060", "IIE_RS12065"], "accession": "NZ_JH792080"}, {"synteny_score": 8, "core_bonus": 3, "blast_score": 4599.0, "core_gene_hits": 1, "hits": 8, "pairings": [["input|c6|2002947-2004396|+|ctg1_1999|", 0, {"name": "IIE_RS12065", "blastscore": 961, "strand": "-", "locus_tag": "WP_000471644.1", "evalue": 3.3e-278, "perc_coverage": 100.0, "annotation": "PLP-dependent_aminotransferase_family_protein", "start": 2264286, "end": 2265734, "perc_ident": 99, "genecluster": "NZ_JH792080_c4"}], ["input|c6|2004400-2005315|+|ctg1_2000|", 1, {"name": "IIE_RS12060", "blastscore": 591, "strand": "-", "locus_tag": "WP_002164531.1", "evalue": 7.4e-167, "perc_coverage": 100.0, "annotation": "D-alanine--D-alanine_ligase", "start": 2263367, "end": 2264281, "perc_ident": 99, "genecluster": "NZ_JH792080_c4"}], ["input|c6|2005620-2006310|+|ctg1_2001|", 2, {"name": "IIE_RS12055", "blastscore": 472, "strand": "-", "locus_tag": "WP_000144518.1", "evalue": 2.9e-131, "perc_coverage": 100.0, "annotation": "thiaminase_II", "start": 2262371, "end": 2263060, "perc_ident": 99, "genecluster": "NZ_JH792080_c4"}], ["input|c6|2006707-2006971|+|ctg1_2002|", 3, {"name": "IIE_RS12050", "blastscore": 174, "strand": "-", "locus_tag": "WP_002082716.1", "evalue": 6.2e-42, "perc_coverage": 100.0, "annotation": "DUF3937_domain-containing_protein", "start": 2261710, "end": 2261973, "perc_ident": 100, "genecluster": "NZ_JH792080_c4"}], ["input|c6|2007524-2007845|+|ctg1_2003|", 4, {"name": "IIE_RS12045", "blastscore": 97, "strand": "-", "locus_tag": "WP_080016380.1", "evalue": 6.9e-19, "perc_coverage": 41.509433962264154, "annotation": "heterocycloanthracin/sonorensin_family_bacteriocin", "start": 2260864, "end": 2261157, "perc_ident": 100, "genecluster": "NZ_JH792080_c4"}], ["input|c6|2008334-2008820|+|ctg1_2004|", 5, {"name": "IIE_RS12040", "blastscore": 291, "strand": "-", "locus_tag": "WP_002041181.1", "evalue": 4.9e-77, "perc_coverage": 100.0, "annotation": "hypothetical_protein", "start": 2259889, "end": 2260374, "perc_ident": 93, "genecluster": "NZ_JH792080_c4"}], ["input|c6|2009129-2011517|+|ctg1_2005|", 6, {"name": "IIE_RS12035", "blastscore": 1542, "strand": "-", "locus_tag": "WP_000736211.1", "evalue": 0.0, "perc_coverage": 100.0, "annotation": "translation_initiation_inhibitor", "start": 2257190, "end": 2259577, "perc_ident": 96, "genecluster": "NZ_JH792080_c4"}], ["input|c6|2011724-2012492|+|ctg1_2006|", 7, {"name": "IIE_RS12030", "blastscore": 471, "strand": "-", "locus_tag": "WP_000732187.1", "evalue": 5.5e-131, "perc_coverage": 100.0, "annotation": "DUF3959_domain-containing_protein", "start": 2256219, "end": 2256983, "perc_ident": 98, "genecluster": "NZ_JH792080_c4"}]]}], [{"description": "Bacillus cereus VD166 supercont1.1, whole genome shotgun sequence", "cluster_label": "c5", "proteins": ["WP_000732180.1", "WP_000736210.1", "WP_002041181.1", "IK9_RS11860", "WP_002204778.1", "IK9_RS31765", "WP_000144517.1", "WP_002204779.1", "WP_000471642.1"], "cluster_type": "bacteriocin", "tags": ["IK9_RS11845", "IK9_RS11850", "IK9_RS11855", "IK9_RS11860", "IK9_RS11865", "IK9_RS31765", "IK9_RS11870", "IK9_RS11875", "IK9_RS11880"], "accession": "NZ_JH791854"}, {"synteny_score": 8, "core_bonus": 3, "blast_score": 4587.0, "core_gene_hits": 1, "hits": 8, "pairings": [["input|c6|2002947-2004396|+|ctg1_1999|", 0, {"name": "IK9_RS11880", "blastscore": 927, "strand": "-", "locus_tag": "WP_000471642.1", "evalue": 6.9e-268, "perc_coverage": 100.0, "annotation": "PLP-dependent_aminotransferase_family_protein", "start": 2319871, "end": 2321319, "perc_ident": 96, "genecluster": "NZ_JH791854_c5"}], ["input|c6|2004400-2005315|+|ctg1_2000|", 1, {"name": "IK9_RS11875", "blastscore": 591, "strand": "-", "locus_tag": "WP_002204779.1", "evalue": 7.4e-167, "perc_coverage": 100.0, "annotation": "D-alanine--D-alanine_ligase", "start": 2318952, "end": 2319866, "perc_ident": 99, "genecluster": "NZ_JH791854_c5"}], ["input|c6|2005620-2006310|+|ctg1_2001|", 2, {"name": "IK9_RS11870", "blastscore": 470, "strand": "-", "locus_tag": "WP_000144517.1", "evalue": 1.4e-130, "perc_coverage": 100.0, "annotation": "thiaminase_II", "start": 2317956, "end": 2318645, "perc_ident": 99, "genecluster": "NZ_JH791854_c5"}], ["input|c6|2006707-2006971|+|ctg1_2002|", 3, {"name": "IK9_RS11865", "blastscore": 172, "strand": "-", "locus_tag": "WP_002204778.1", "evalue": 2.4e-41, "perc_coverage": 100.0, "annotation": "DUF3937_domain-containing_protein", "start": 2317295, "end": 2317558, "perc_ident": 99, "genecluster": "NZ_JH791854_c5"}], ["input|c6|2007524-2007845|+|ctg1_2003|", 4, {"name": "IK9_RS11860", "blastscore": 97, "strand": "-", "locus_tag": "IK9_RS11860", "evalue": 6.9e-19, "perc_coverage": 41.509433962264154, "annotation": "heterocycloanthracin/sonorensin_family_bacteriocin", "start": 2316466, "end": 2316740, "perc_ident": 100, "genecluster": "NZ_JH791854_c5"}], ["input|c6|2008334-2008820|+|ctg1_2004|", 5, {"name": "IK9_RS11855", "blastscore": 291, "strand": "-", "locus_tag": "WP_002041181.1", "evalue": 4.9e-77, "perc_coverage": 100.0, "annotation": "hypothetical_protein", "start": 2315436, "end": 2315921, "perc_ident": 93, "genecluster": "NZ_JH791854_c5"}], ["input|c6|2009129-2011517|+|ctg1_2005|", 6, {"name": "IK9_RS11850", "blastscore": 1569, "strand": "-", "locus_tag": "WP_000736210.1", "evalue": 0.0, "perc_coverage": 100.0, "annotation": "translation_initiation_inhibitor", "start": 2312737, "end": 2315124, "perc_ident": 98, "genecluster": "NZ_JH791854_c5"}], ["input|c6|2011724-2012492|+|ctg1_2006|", 7, {"name": "IK9_RS11845", "blastscore": 470, "strand": "-", "locus_tag": "WP_000732180.1", "evalue": 1.2e-130, "perc_coverage": 100.0, "annotation": "DUF3959_domain-containing_protein", "start": 2311765, "end": 2312529, "perc_ident": 97, "genecluster": "NZ_JH791854_c5"}]]}], [{"description": "Bacillus cereus strain E41 E41_Contig_5, whole genome shotgun sequence", "cluster_label": "c6", "proteins": ["WP_079004363.1", "WP_079004364.1", "WP_002041181.1", "WP_079004365.1", "WP_002082716.1", "BVG00_RS11995", "WP_000144509.1", "WP_000690435.1", "WP_065212709.1"], "cluster_type": "bacteriocin", "tags": ["BVG00_RS11970", "BVG00_RS11975", "BVG00_RS11980", "BVG00_RS11985", "BVG00_RS11990", "BVG00_RS11995", "BVG00_RS12000", "BVG00_RS12005", "BVG00_RS12010"], "accession": "NZ_MTAT01000005"}, {"synteny_score": 8, "core_bonus": 3, "blast_score": 4567.0, "core_gene_hits": 1, "hits": 8, "pairings": [["input|c6|2002947-2004396|+|ctg1_1999|", 0, {"name": "BVG00_RS12010", "blastscore": 927, "strand": "-", "locus_tag": "WP_065212709.1", "evalue": 5.3e-268, "perc_coverage": 100.0, "annotation": "PLP-dependent_aminotransferase_family_protein", "start": 301301, "end": 302749, "perc_ident": 96, "genecluster": "NZ_MTAT01000005_c6"}], ["input|c6|2004400-2005315|+|ctg1_2000|", 1, {"name": "BVG00_RS12005", "blastscore": 589, "strand": "-", "locus_tag": "WP_000690435.1", "evalue": 2.8e-166, "perc_coverage": 100.0, "annotation": "D-alanine--D-alanine_ligase", "start": 300382, "end": 301296, "perc_ident": 98, "genecluster": "NZ_MTAT01000005_c6"}], ["input|c6|2005620-2006310|+|ctg1_2001|", 2, {"name": "BVG00_RS12000", "blastscore": 474, "strand": "-", "locus_tag": "WP_000144509.1", "evalue": 7.6e-132, "perc_coverage": 100.0, "annotation": "thiaminase_II", "start": 299386, "end": 300075, "perc_ident": 100, "genecluster": "NZ_MTAT01000005_c6"}], ["input|c6|2006707-2006971|+|ctg1_2002|", 3, {"name": "BVG00_RS11990", "blastscore": 174, "strand": "-", "locus_tag": "WP_002082716.1", "evalue": 6.2e-42, "perc_coverage": 100.0, "annotation": "DUF3937_domain-containing_protein", "start": 298725, "end": 298988, "perc_ident": 100, "genecluster": "NZ_MTAT01000005_c6"}], ["input|c6|2007524-2007845|+|ctg1_2003|", 4, {"name": "BVG00_RS11985", "blastscore": 95, "strand": "-", "locus_tag": "WP_079004365.1", "evalue": 3.4e-18, "perc_coverage": 40.56603773584906, "annotation": "heterocycloanthracin/sonorensin_family_bacteriocin", "start": 297846, "end": 298172, "perc_ident": 100, "genecluster": "NZ_MTAT01000005_c6"}], ["input|c6|2008334-2008820|+|ctg1_2004|", 5, {"name": "BVG00_RS11980", "blastscore": 291, "strand": "-", "locus_tag": "WP_002041181.1", "evalue": 4.9e-77, "perc_coverage": 100.0, "annotation": "hypothetical_protein", "start": 296867, "end": 297352, "perc_ident": 93, "genecluster": "NZ_MTAT01000005_c6"}], ["input|c6|2009129-2011517|+|ctg1_2005|", 6, {"name": "BVG00_RS11975", "blastscore": 1550, "strand": "-", "locus_tag": "WP_079004364.1", "evalue": 0.0, "perc_coverage": 100.0, "annotation": "translation_initiation_inhibitor", "start": 294168, "end": 296555, "perc_ident": 96, "genecluster": "NZ_MTAT01000005_c6"}], ["input|c6|2011724-2012492|+|ctg1_2006|", 7, {"name": "BVG00_RS11970", "blastscore": 467, "strand": "-", "locus_tag": "WP_079004363.1", "evalue": 1e-129, "perc_coverage": 100.0, "annotation": "DUF3959_domain-containing_protein", "start": 293197, "end": 293961, "perc_ident": 97, "genecluster": "NZ_MTAT01000005_c6"}]]}], [{"description": "Bacillus cereus strain MOD1_Bc93 Bc93_contig_44, whole genome shotgun sequence", "cluster_label": "c6", "proteins": ["WP_000732187.1", "WP_078421452.1", "WP_002041181.1", "WP_002195537.1", "WP_002082716.1", "BHL07_RS23595", "WP_001011746.1", "WP_031312216.1", "WP_000471642.1"], "cluster_type": "bacteriocin", "tags": ["BHL07_RS23570", "BHL07_RS23575", "BHL07_RS23580", "BHL07_RS23585", "BHL07_RS23590", "BHL07_RS23595", "BHL07_RS23600", "BHL07_RS23605", "BHL07_RS23610"], "accession": "NZ_MQTL01000044"}, {"synteny_score": 8, "core_bonus": 3, "blast_score": 4565.0, "core_gene_hits": 1, "hits": 8, "pairings": [["input|c6|2002947-2004396|+|ctg1_1999|", 0, {"name": "BHL07_RS23610", "blastscore": 927, "strand": "-", "locus_tag": "WP_000471642.1", "evalue": 6.9e-268, "perc_coverage": 100.0, "annotation": "PLP-dependent_aminotransferase_family_protein", "start": 18577, "end": 20025, "perc_ident": 96, "genecluster": "NZ_MQTL01000044_c6"}], ["input|c6|2004400-2005315|+|ctg1_2000|", 1, {"name": "BHL07_RS23605", "blastscore": 589, "strand": "-", "locus_tag": "WP_031312216.1", "evalue": 2.8e-166, "perc_coverage": 100.0, "annotation": "D-alanine--D-alanine_ligase", "start": 17658, "end": 18572, "perc_ident": 98, "genecluster": "NZ_MQTL01000044_c6"}], ["input|c6|2005620-2006310|+|ctg1_2001|", 2, {"name": "BHL07_RS23600", "blastscore": 472, "strand": "-", "locus_tag": "WP_001011746.1", "evalue": 2.9e-131, "perc_coverage": 100.0, "annotation": "thiaminase_II", "start": 16662, "end": 17351, "perc_ident": 99, "genecluster": "NZ_MQTL01000044_c6"}], ["input|c6|2006707-2006971|+|ctg1_2002|", 3, {"name": "BHL07_RS23590", "blastscore": 174, "strand": "-", "locus_tag": "WP_002082716.1", "evalue": 6.2e-42, "perc_coverage": 100.0, "annotation": "DUF3937_domain-containing_protein", "start": 16001, "end": 16264, "perc_ident": 100, "genecluster": "NZ_MQTL01000044_c6"}], ["input|c6|2007524-2007845|+|ctg1_2003|", 4, {"name": "BHL07_RS23585", "blastscore": 97, "strand": "-", "locus_tag": "WP_002195537.1", "evalue": 6.9e-19, "perc_coverage": 41.509433962264154, "annotation": "heterocycloanthracin/sonorensin_family_bacteriocin", "start": 15319, "end": 15645, "perc_ident": 100, "genecluster": "NZ_MQTL01000044_c6"}], ["input|c6|2008334-2008820|+|ctg1_2004|", 5, {"name": "BHL07_RS23580", "blastscore": 291, "strand": "-", "locus_tag": "WP_002041181.1", "evalue": 4.9e-77, "perc_coverage": 100.0, "annotation": "hypothetical_protein", "start": 14340, "end": 14825, "perc_ident": 93, "genecluster": "NZ_MQTL01000044_c6"}], ["input|c6|2009129-2011517|+|ctg1_2005|", 6, {"name": "BHL07_RS23575", "blastscore": 1544, "strand": "-", "locus_tag": "WP_078421452.1", "evalue": 0.0, "perc_coverage": 100.0, "annotation": "translation_initiation_inhibitor", "start": 11641, "end": 14028, "perc_ident": 96, "genecluster": "NZ_MQTL01000044_c6"}], ["input|c6|2011724-2012492|+|ctg1_2006|", 7, {"name": "BHL07_RS23570", "blastscore": 471, "strand": "-", "locus_tag": "WP_000732187.1", "evalue": 5.5e-131, "perc_coverage": 100.0, "annotation": "DUF3959_domain-containing_protein", "start": 10670, "end": 11434, "perc_ident": 98, "genecluster": "NZ_MQTL01000044_c6"}]]}], [{"description": "Bacillus cereus strain B4120 scaffold7, whole genome shotgun sequence", "cluster_label": "c9", "proteins": ["WP_000471646.1", "WP_000690435.1", "WP_000144509.1", "B4120_RS28890", "WP_002082716.1", "WP_002195537.1", "WP_002041181.1", "WP_063219965.1", "WP_000732187.1"], "cluster_type": "bacteriocin", "tags": ["B4120_RS04300", "B4120_RS04305", "B4120_RS04310", "B4120_RS28890", "B4120_RS04315", "B4120_RS04320", "B4120_RS04325", "B4120_RS04330", "B4120_RS04335"], "accession": "NZ_LJKI01000017"}, {"synteny_score": 8, "core_bonus": 3, "blast_score": 4559.0, "core_gene_hits": 1, "hits": 8, "pairings": [["input|c6|2002947-2004396|+|ctg1_1999|", 0, {"name": "B4120_RS04300", "blastscore": 921, "strand": "+", "locus_tag": "WP_000471646.1", "evalue": 2.9e-266, "perc_coverage": 100.0, "annotation": "PLP-dependent_aminotransferase_family_protein", "start": 97196, "end": 98644, "perc_ident": 95, "genecluster": "NZ_LJKI01000017_c9"}], ["input|c6|2004400-2005315|+|ctg1_2000|", 1, {"name": "B4120_RS04305", "blastscore": 589, "strand": "+", "locus_tag": "WP_000690435.1", "evalue": 2.8e-166, "perc_coverage": 100.0, "annotation": "D-alanine--D-alanine_ligase", "start": 98649, "end": 99563, "perc_ident": 98, "genecluster": "NZ_LJKI01000017_c9"}], ["input|c6|2005620-2006310|+|ctg1_2001|", 2, {"name": "B4120_RS04310", "blastscore": 474, "strand": "+", "locus_tag": "WP_000144509.1", "evalue": 7.6e-132, "perc_coverage": 100.0, "annotation": "thiaminase_II", "start": 99870, "end": 100559, "perc_ident": 100, "genecluster": "NZ_LJKI01000017_c9"}], ["input|c6|2006707-2006971|+|ctg1_2002|", 3, {"name": "B4120_RS04315", "blastscore": 174, "strand": "+", "locus_tag": "WP_002082716.1", "evalue": 6.2e-42, "perc_coverage": 100.0, "annotation": "DUF3937_domain-containing_protein", "start": 100957, "end": 101220, "perc_ident": 100, "genecluster": "NZ_LJKI01000017_c9"}], ["input|c6|2007524-2007845|+|ctg1_2003|", 4, {"name": "B4120_RS04320", "blastscore": 97, "strand": "+", "locus_tag": "WP_002195537.1", "evalue": 6.9e-19, "perc_coverage": 41.509433962264154, "annotation": "heterocycloanthracin/sonorensin_family_bacteriocin", "start": 101576, "end": 101902, "perc_ident": 100, "genecluster": "NZ_LJKI01000017_c9"}], ["input|c6|2008334-2008820|+|ctg1_2004|", 5, {"name": "B4120_RS04325", "blastscore": 291, "strand": "+", "locus_tag": "WP_002041181.1", "evalue": 4.9e-77, "perc_coverage": 100.0, "annotation": "hypothetical_protein", "start": 102396, "end": 102881, "perc_ident": 93, "genecluster": "NZ_LJKI01000017_c9"}], ["input|c6|2009129-2011517|+|ctg1_2005|", 6, {"name": "B4120_RS04330", "blastscore": 1542, "strand": "+", "locus_tag": "WP_063219965.1", "evalue": 0.0, "perc_coverage": 100.0, "annotation": "translation_initiation_inhibitor", "start": 103193, "end": 105580, "perc_ident": 95, "genecluster": "NZ_LJKI01000017_c9"}], ["input|c6|2011724-2012492|+|ctg1_2006|", 7, {"name": "B4120_RS04335", "blastscore": 471, "strand": "+", "locus_tag": "WP_000732187.1", "evalue": 5.5e-131, "perc_coverage": 100.0, "annotation": "DUF3959_domain-containing_protein", "start": 105787, "end": 106551, "perc_ident": 98, "genecluster": "NZ_LJKI01000017_c9"}]]}], [{"description": "Bacillus cereus strain FORC021, complete genome", "cluster_label": "c6", "proteins": ["WP_000471646.1", "WP_000690435.1", "WP_000144509.1", "FORC21_RS13135", "WP_002082716.1", "WP_002195537.1", "WP_002041181.1", "WP_063219965.1", "WP_000732187.1"], "cluster_type": "bacteriocin", "tags": ["FORC21_RS13120", "FORC21_RS13125", "FORC21_RS13130", "FORC21_RS13135", "FORC21_RS13140", "FORC21_RS13145", "FORC21_RS13150", "FORC21_RS13155", "FORC21_RS13160"], "accession": "NZ_CP014486"}, {"synteny_score": 8, "core_bonus": 3, "blast_score": 4559.0, "core_gene_hits": 1, "hits": 8, "pairings": [["input|c6|2002947-2004396|+|ctg1_1999|", 0, {"name": "FORC21_RS13120", "blastscore": 921, "strand": "+", "locus_tag": "WP_000471646.1", "evalue": 2.9e-266, "perc_coverage": 100.0, "annotation": "PLP-dependent_aminotransferase_family_protein", "start": 2486488, "end": 2487936, "perc_ident": 95, "genecluster": "NZ_CP014486_c6"}], ["input|c6|2004400-2005315|+|ctg1_2000|", 1, {"name": "FORC21_RS13125", "blastscore": 589, "strand": "+", "locus_tag": "WP_000690435.1", "evalue": 2.8e-166, "perc_coverage": 100.0, "annotation": "D-alanine--D-alanine_ligase", "start": 2487941, "end": 2488855, "perc_ident": 98, "genecluster": "NZ_CP014486_c6"}], ["input|c6|2005620-2006310|+|ctg1_2001|", 2, {"name": "FORC21_RS13130", "blastscore": 474, "strand": "+", "locus_tag": "WP_000144509.1", "evalue": 7.6e-132, "perc_coverage": 100.0, "annotation": "thiaminase_II", "start": 2489162, "end": 2489851, "perc_ident": 100, "genecluster": "NZ_CP014486_c6"}], ["input|c6|2006707-2006971|+|ctg1_2002|", 3, {"name": "FORC21_RS13140", "blastscore": 174, "strand": "+", "locus_tag": "WP_002082716.1", "evalue": 6.2e-42, "perc_coverage": 100.0, "annotation": "DUF3937_domain-containing_protein", "start": 2490249, "end": 2490512, "perc_ident": 100, "genecluster": "NZ_CP014486_c6"}], ["input|c6|2007524-2007845|+|ctg1_2003|", 4, {"name": "FORC21_RS13145", "blastscore": 97, "strand": "+", "locus_tag": "WP_002195537.1", "evalue": 6.9e-19, "perc_coverage": 41.509433962264154, "annotation": "heterocycloanthracin/sonorensin_family_bacteriocin", "start": 2490868, "end": 2491194, "perc_ident": 100, "genecluster": "NZ_CP014486_c6"}], ["input|c6|2008334-2008820|+|ctg1_2004|", 5, {"name": "FORC21_RS13150", "blastscore": 291, "strand": "+", "locus_tag": "WP_002041181.1", "evalue": 4.9e-77, "perc_coverage": 100.0, "annotation": "hypothetical_protein", "start": 2491688, "end": 2492173, "perc_ident": 93, "genecluster": "NZ_CP014486_c6"}], ["input|c6|2009129-2011517|+|ctg1_2005|", 6, {"name": "FORC21_RS13155", "blastscore": 1542, "strand": "+", "locus_tag": "WP_063219965.1", "evalue": 0.0, "perc_coverage": 100.0, "annotation": "translation_initiation_inhibitor", "start": 2492485, "end": 2494872, "perc_ident": 95, "genecluster": "NZ_CP014486_c6"}], ["input|c6|2011724-2012492|+|ctg1_2006|", 7, {"name": "FORC21_RS13160", "blastscore": 471, "strand": "+", "locus_tag": "WP_000732187.1", "evalue": 5.5e-131, "perc_coverage": 100.0, "annotation": "DUF3959_domain-containing_protein", "start": 2495079, "end": 2495843, "perc_ident": 98, "genecluster": "NZ_CP014486_c6"}]]}], [{"description": "Bacillus cereus strain FORC60 chromosome, complete genome", "cluster_label": "c6", "proteins": ["WP_046392718.1", "WP_046393158.1", "WP_001011746.1", "FORC60_RS13005", "WP_070179362.1", "WP_002024192.1", "FORC60_RS13020", "WP_100617943.1", "WP_044307542.1"], "cluster_type": "bacteriocin", "tags": ["FORC60_RS12990", "FORC60_RS12995", "FORC60_RS13000", "FORC60_RS13005", "FORC60_RS13010", "FORC60_RS13015", "FORC60_RS13020", "FORC60_RS13025", "FORC60_RS13030"], "accession": "NZ_CP020383"}, {"synteny_score": 8, "core_bonus": 3, "blast_score": 4402.0, "core_gene_hits": 1, "hits": 8, "pairings": [["input|c6|2002947-2004396|+|ctg1_1999|", 0, {"name": "FORC60_RS12990", "blastscore": 953, "strand": "+", "locus_tag": "WP_046392718.1", "evalue": 6.9e-276, "perc_coverage": 100.0, "annotation": "PLP-dependent_aminotransferase_family_protein", "start": 2469628, "end": 2471076, "perc_ident": 98, "genecluster": "NZ_CP020383_c6"}], ["input|c6|2004400-2005315|+|ctg1_2000|", 1, {"name": "FORC60_RS12995", "blastscore": 590, "strand": "+", "locus_tag": "WP_046393158.1", "evalue": 9.7e-167, "perc_coverage": 100.0, "annotation": "D-alanine--D-alanine_ligase", "start": 2471081, "end": 2471995, "perc_ident": 98, "genecluster": "NZ_CP020383_c6"}], ["input|c6|2005620-2006310|+|ctg1_2001|", 2, {"name": "FORC60_RS13000", "blastscore": 472, "strand": "+", "locus_tag": "WP_001011746.1", "evalue": 2.9e-131, "perc_coverage": 100.0, "annotation": "thiaminase_II", "start": 2472302, "end": 2472991, "perc_ident": 99, "genecluster": "NZ_CP020383_c6"}], ["input|c6|2006707-2006971|+|ctg1_2002|", 3, {"name": "FORC60_RS13010", "blastscore": 172, "strand": "+", "locus_tag": "WP_070179362.1", "evalue": 2.4e-41, "perc_coverage": 100.0, "annotation": "DUF3937_domain-containing_protein", "start": 2473389, "end": 2473652, "perc_ident": 98, "genecluster": "NZ_CP020383_c6"}], ["input|c6|2007524-2007845|+|ctg1_2003|", 4, {"name": "FORC60_RS13015", "blastscore": 97, "strand": "+", "locus_tag": "WP_002024192.1", "evalue": 6.9e-19, "perc_coverage": 41.509433962264154, "annotation": "heterocycloanthracin/sonorensin_family_bacteriocin", "start": 2474201, "end": 2474527, "perc_ident": 100, "genecluster": "NZ_CP020383_c6"}], ["input|c6|2008334-2008820|+|ctg1_2004|", 5, {"name": "FORC60_RS13020", "blastscore": 98, "strand": "+", "locus_tag": "FORC60_RS13020", "evalue": 6.1e-19, "perc_coverage": 31.05590062111801, "annotation": "homoserine_dehydrogenase", "start": 2475017, "end": 2475501, "perc_ident": 98, "genecluster": "NZ_CP020383_c6"}], ["input|c6|2009129-2011517|+|ctg1_2005|", 6, {"name": "FORC60_RS13025", "blastscore": 1548, "strand": "+", "locus_tag": "WP_100617943.1", "evalue": 0.0, "perc_coverage": 100.0, "annotation": "translation_initiation_inhibitor", "start": 2475789, "end": 2478200, "perc_ident": 96, "genecluster": "NZ_CP020383_c6"}], ["input|c6|2011724-2012492|+|ctg1_2006|", 7, {"name": "FORC60_RS13030", "blastscore": 472, "strand": "+", "locus_tag": "WP_044307542.1", "evalue": 4.2e-131, "perc_coverage": 100.0, "annotation": "DUF3959_domain-containing_protein", "start": 2478407, "end": 2479174, "perc_ident": 97, "genecluster": "NZ_CP020383_c6"}]]}], [{"description": "Bacillus cereus B5-2 acqwr-supercont1.14, whole genome shotgun sequence", "cluster_label": "c5", "proteins": ["WP_016087727.1", "WP_016087726.1", "WP_016087725.1", "WP_016087724.1", "WP_080117964.1", "WP_033659705.1", "WP_080117963.1", "KQ3_RS30835", "WP_080118183.1"], "cluster_type": "bacteriocin", "tags": ["KQ3_RS11460", "KQ3_RS11465", "KQ3_RS11470", "KQ3_RS11475", "KQ3_RS11480", "KQ3_RS11485", "KQ3_RS11490", "KQ3_RS30835", "KQ3_RS11495"], "accession": "NZ_KB976959"}, {"synteny_score": 8, "core_bonus": 3, "blast_score": 4302.0, "core_gene_hits": 1, "hits": 8, "pairings": [["input|c6|2002947-2004396|+|ctg1_1999|", 0, {"name": "KQ3_RS11460", "blastscore": 936, "strand": "+", "locus_tag": "WP_016087727.1", "evalue": 1.5e-270, "perc_coverage": 100.0, "annotation": "PLP-dependent_aminotransferase_family_protein", "start": 1768849, "end": 1770297, "perc_ident": 96, "genecluster": "NZ_KB976959_c5"}], ["input|c6|2004400-2005315|+|ctg1_2000|", 1, {"name": "KQ3_RS11465", "blastscore": 567, "strand": "+", "locus_tag": "WP_016087726.1", "evalue": 6.7e-160, "perc_coverage": 100.0, "annotation": "D-alanine--D-alanine_ligase", "start": 1770302, "end": 1771216, "perc_ident": 92, "genecluster": "NZ_KB976959_c5"}], ["input|c6|2005620-2006310|+|ctg1_2001|", 2, {"name": "KQ3_RS11470", "blastscore": 456, "strand": "+", "locus_tag": "WP_016087725.1", "evalue": 1.3e-126, "perc_coverage": 100.0, "annotation": "thiaminase_II", "start": 1771518, "end": 1772207, "perc_ident": 95, "genecluster": "NZ_KB976959_c5"}], ["input|c6|2006707-2006971|+|ctg1_2002|", 3, {"name": "KQ3_RS11475", "blastscore": 169, "strand": "+", "locus_tag": "WP_016087724.1", "evalue": 1.5e-40, "perc_coverage": 100.0, "annotation": "DUF3937_domain-containing_protein", "start": 1772659, "end": 1772922, "perc_ident": 95, "genecluster": "NZ_KB976959_c5"}], ["input|c6|2007524-2007845|+|ctg1_2003|", 4, {"name": "KQ3_RS11480", "blastscore": 94, "strand": "+", "locus_tag": "WP_080117964.1", "evalue": 5.8e-18, "perc_coverage": 41.509433962264154, "annotation": "heterocycloanthracin/sonorensin_family_bacteriocin", "start": 1773475, "end": 1773783, "perc_ident": 96, "genecluster": "NZ_KB976959_c5"}], ["input|c6|2008334-2008820|+|ctg1_2004|", 5, {"name": "KQ3_RS11485", "blastscore": 277, "strand": "+", "locus_tag": "WP_033659705.1", "evalue": 7.4e-73, "perc_coverage": 100.0, "annotation": "hypothetical_protein", "start": 1774171, "end": 1774656, "perc_ident": 86, "genecluster": "NZ_KB976959_c5"}], ["input|c6|2009129-2011517|+|ctg1_2005|", 6, {"name": "KQ3_RS11490", "blastscore": 1403, "strand": "+", "locus_tag": "WP_080117963.1", "evalue": 0.0, "perc_coverage": 100.0, "annotation": "translation_initiation_inhibitor", "start": 1774941, "end": 1777352, "perc_ident": 85, "genecluster": "NZ_KB976959_c5"}], ["input|c6|2011724-2012492|+|ctg1_2006|", 7, {"name": "KQ3_RS11495", "blastscore": 400, "strand": "+", "locus_tag": "WP_080118183.1", "evalue": 1.6e-109, "perc_coverage": 97.6470588235294, "annotation": "DUF3959_domain-containing_protein", "start": 1777586, "end": 1778335, "perc_ident": 84, "genecluster": "NZ_KB976959_c5"}]]}], [{"description": "Bacillus cereus BAG3O-1 acqxM-supercont1.2, whole genome shotgun sequence", "cluster_label": "c4", "proteins": ["WP_016134584.1", "WP_016134585.1", "WP_016087725.1", "WP_016087724.1", "WP_082181404.1", "WP_033659705.1", "WP_080117963.1", "KQ1_RS30390", "WP_080118183.1"], "cluster_type": "bacteriocin", "tags": ["KQ1_RS12610", "KQ1_RS12615", "KQ1_RS12620", "KQ1_RS12625", "KQ1_RS12630", "KQ1_RS12635", "KQ1_RS12640", "KQ1_RS30390", "KQ1_RS12645"], "accession": "NZ_KB976980"}, {"synteny_score": 8, "core_bonus": 3, "blast_score": 4301.0, "core_gene_hits": 1, "hits": 8, "pairings": [["input|c6|2002947-2004396|+|ctg1_1999|", 0, {"name": "KQ1_RS12610", "blastscore": 936, "strand": "+", "locus_tag": "WP_016134584.1", "evalue": 1.1e-270, "perc_coverage": 100.0, "annotation": "PLP-dependent_aminotransferase_family_protein", "start": 2473514, "end": 2474962, "perc_ident": 96, "genecluster": "NZ_KB976980_c4"}], ["input|c6|2004400-2005315|+|ctg1_2000|", 1, {"name": "KQ1_RS12615", "blastscore": 566, "strand": "+", "locus_tag": "WP_016134585.1", "evalue": 2.6e-159, "perc_coverage": 100.0, "annotation": "D-alanine--D-alanine_ligase", "start": 2474967, "end": 2475881, "perc_ident": 92, "genecluster": "NZ_KB976980_c4"}], ["input|c6|2005620-2006310|+|ctg1_2001|", 2, {"name": "KQ1_RS12620", "blastscore": 456, "strand": "+", "locus_tag": "WP_016087725.1", "evalue": 1.3e-126, "perc_coverage": 100.0, "annotation": "thiaminase_II", "start": 2476183, "end": 2476872, "perc_ident": 95, "genecluster": "NZ_KB976980_c4"}], ["input|c6|2006707-2006971|+|ctg1_2002|", 3, {"name": "KQ1_RS12625", "blastscore": 169, "strand": "+", "locus_tag": "WP_016087724.1", "evalue": 1.5e-40, "perc_coverage": 100.0, "annotation": "DUF3937_domain-containing_protein", "start": 2477324, "end": 2477587, "perc_ident": 95, "genecluster": "NZ_KB976980_c4"}], ["input|c6|2007524-2007845|+|ctg1_2003|", 4, {"name": "KQ1_RS12630", "blastscore": 94, "strand": "+", "locus_tag": "WP_082181404.1", "evalue": 5.8e-18, "perc_coverage": 41.509433962264154, "annotation": "heterocycloanthracin/sonorensin_family_bacteriocin", "start": 2478140, "end": 2478466, "perc_ident": 96, "genecluster": "NZ_KB976980_c4"}], ["input|c6|2008334-2008820|+|ctg1_2004|", 5, {"name": "KQ1_RS12635", "blastscore": 277, "strand": "+", "locus_tag": "WP_033659705.1", "evalue": 7.4e-73, "perc_coverage": 100.0, "annotation": "hypothetical_protein", "start": 2478854, "end": 2479339, "perc_ident": 86, "genecluster": "NZ_KB976980_c4"}], ["input|c6|2009129-2011517|+|ctg1_2005|", 6, {"name": "KQ1_RS12640", "blastscore": 1403, "strand": "+", "locus_tag": "WP_080117963.1", "evalue": 0.0, "perc_coverage": 100.0, "annotation": "translation_initiation_inhibitor", "start": 2479624, "end": 2482035, "perc_ident": 85, "genecluster": "NZ_KB976980_c4"}], ["input|c6|2011724-2012492|+|ctg1_2006|", 7, {"name": "KQ1_RS12645", "blastscore": 400, "strand": "+", "locus_tag": "WP_080118183.1", "evalue": 1.6e-109, "perc_coverage": 97.6470588235294, "annotation": "DUF3959_domain-containing_protein", "start": 2482269, "end": 2483018, "perc_ident": 84, "genecluster": "NZ_KB976980_c4"}]]}], [{"description": "Bacillus cereus strain N31 contig4, whole genome shotgun sequence", "cluster_label": "c7", "proteins": ["WP_044307542.1", "A9488_RS11725", "WP_069603941.1", "WP_002024192.1", "WP_016122577.1", "A9488_RS11745", "WP_001011746.1", "WP_046393158.1", "WP_046392718.1"], "cluster_type": "bacteriocin", "tags": ["A9488_RS11720", "A9488_RS11725", "A9488_RS11730", "A9488_RS11735", "A9488_RS11740", "A9488_RS11745", "A9488_RS11750", "A9488_RS11755", "A9488_RS11760"], "accession": "NZ_LZRB01000034"}, {"synteny_score": 8, "core_bonus": 3, "blast_score": 4063.0, "core_gene_hits": 1, "hits": 8, "pairings": [["input|c6|2002947-2004396|+|ctg1_1999|", 0, {"name": "A9488_RS11760", "blastscore": 953, "strand": "-", "locus_tag": "WP_046392718.1", "evalue": 6.9e-276, "perc_coverage": 100.0, "annotation": "PLP-dependent_aminotransferase_family_protein", "start": 397036, "end": 398484, "perc_ident": 98, "genecluster": "NZ_LZRB01000034_c7"}], ["input|c6|2004400-2005315|+|ctg1_2000|", 1, {"name": "A9488_RS11755", "blastscore": 590, "strand": "-", "locus_tag": "WP_046393158.1", "evalue": 9.7e-167, "perc_coverage": 100.0, "annotation": "D-alanine--D-alanine_ligase", "start": 396117, "end": 397031, "perc_ident": 98, "genecluster": "NZ_LZRB01000034_c7"}], ["input|c6|2005620-2006310|+|ctg1_2001|", 2, {"name": "A9488_RS11750", "blastscore": 472, "strand": "-", "locus_tag": "WP_001011746.1", "evalue": 2.9e-131, "perc_coverage": 100.0, "annotation": "thiaminase_II", "start": 395121, "end": 395810, "perc_ident": 99, "genecluster": "NZ_LZRB01000034_c7"}], ["input|c6|2006707-2006971|+|ctg1_2002|", 3, {"name": "A9488_RS11740", "blastscore": 173, "strand": "-", "locus_tag": "WP_016122577.1", "evalue": 8.1e-42, "perc_coverage": 100.0, "annotation": "DUF3937_domain-containing_protein", "start": 394460, "end": 394723, "perc_ident": 99, "genecluster": "NZ_LZRB01000034_c7"}], ["input|c6|2007524-2007845|+|ctg1_2003|", 4, {"name": "A9488_RS11735", "blastscore": 97, "strand": "-", "locus_tag": "WP_002024192.1", "evalue": 6.9e-19, "perc_coverage": 41.509433962264154, "annotation": "heterocycloanthracin/sonorensin_family_bacteriocin", "start": 393584, "end": 393910, "perc_ident": 100, "genecluster": "NZ_LZRB01000034_c7"}], ["input|c6|2008334-2008820|+|ctg1_2004|", 5, {"name": "A9488_RS11730", "blastscore": 301, "strand": "-", "locus_tag": "WP_069603941.1", "evalue": 6.2e-80, "perc_coverage": 100.0, "annotation": "homoserine_dehydrogenase", "start": 392609, "end": 393094, "perc_ident": 96, "genecluster": "NZ_LZRB01000034_c7"}], ["input|c6|2009129-2011517|+|ctg1_2005|", 6, {"name": "A9488_RS11725", "blastscore": 1005, "strand": "-", "locus_tag": "A9488_RS11725", "evalue": 2.5e-291, "perc_coverage": 64.15094339622641, "annotation": "translation_initiation_inhibitor", "start": 389911, "end": 392297, "perc_ident": 97, "genecluster": "NZ_LZRB01000034_c7"}], ["input|c6|2011724-2012492|+|ctg1_2006|", 7, {"name": "A9488_RS11720", "blastscore": 472, "strand": "-", "locus_tag": "WP_044307542.1", "evalue": 4.2e-131, "perc_coverage": 100.0, "annotation": "DUF3959_domain-containing_protein", "start": 388937, "end": 389704, "perc_ident": 97, "genecluster": "NZ_LZRB01000034_c7"}]]}], [{"description": "Bacillus cereus VD140 acrGW-supercont1.14, whole genome shotgun sequence", "cluster_label": "c6", "proteins": ["WP_000471609.1", "WP_016117986.1", "WP_000144508.1", "WP_002101034.1", "WP_000889194.1", "WP_002024192.1", "WP_001999865.1", "WP_016117987.1", "WP_000732185.1"], "cluster_type": "bacteriocin", "tags": ["IIY_RS12900", "IIY_RS12905", "IIY_RS12910", "IIY_RS12915", "IIY_RS12920", "IIY_RS12925", "IIY_RS12930", "IIY_RS12935", "IIY_RS12940"], "accession": "NZ_KB976806"}, {"synteny_score": 7, "core_bonus": 3, "blast_score": 4671.0, "core_gene_hits": 1, "hits": 8, "pairings": [["input|c6|2002947-2004396|+|ctg1_1999|", 0, {"name": "IIY_RS12900", "blastscore": 963, "strand": "+", "locus_tag": "WP_000471609.1", "evalue": 6.7e-279, "perc_coverage": 100.0, "annotation": "PLP-dependent_aminotransferase_family_protein", "start": 155295, "end": 156743, "perc_ident": 99, "genecluster": "NZ_KB976806_c6"}], ["input|c6|2004400-2005315|+|ctg1_2000|", 1, {"name": "IIY_RS12905", "blastscore": 594, "strand": "+", "locus_tag": "WP_016117986.1", "evalue": 8.8e-168, "perc_coverage": 100.0, "annotation": "D-alanine--D-alanine_ligase", "start": 156748, "end": 157662, "perc_ident": 99, "genecluster": "NZ_KB976806_c6"}], ["input|c6|2005620-2006310|+|ctg1_2001|", 2, {"name": "IIY_RS12910", "blastscore": 471, "strand": "+", "locus_tag": "WP_000144508.1", "evalue": 6.5e-131, "perc_coverage": 100.0, "annotation": "thiaminase_II", "start": 157968, "end": 158657, "perc_ident": 99, "genecluster": "NZ_KB976806_c6"}], ["input|c6|2006707-2006971|+|ctg1_2002|", 3, {"name": "IIY_RS12915", "blastscore": 172, "strand": "+", "locus_tag": "WP_002101034.1", "evalue": 1.8e-41, "perc_coverage": 100.0, "annotation": "DUF3937_domain-containing_protein", "start": 159055, "end": 159318, "perc_ident": 99, "genecluster": "NZ_KB976806_c6"}], ["input|c6|2007524-2007845|+|ctg1_2003|", 4, {"name": "IIY_RS12925", "blastscore": 97, "strand": "+", "locus_tag": "WP_002024192.1", "evalue": 6.9e-19, "perc_coverage": 41.509433962264154, "annotation": "heterocycloanthracin/sonorensin_family_bacteriocin", "start": 159868, "end": 160194, "perc_ident": 100, "genecluster": "NZ_KB976806_c6"}], ["input|c6|2008334-2008820|+|ctg1_2004|", 5, {"name": "IIY_RS12930", "blastscore": 299, "strand": "+", "locus_tag": "WP_001999865.1", "evalue": 2.4e-79, "perc_coverage": 100.0, "annotation": "hypothetical_protein", "start": 160686, "end": 161171, "perc_ident": 94, "genecluster": "NZ_KB976806_c6"}], ["input|c6|2009129-2011517|+|ctg1_2005|", 6, {"name": "IIY_RS12935", "blastscore": 1593, "strand": "+", "locus_tag": "WP_016117987.1", "evalue": 0.0, "perc_coverage": 100.0, "annotation": "hypothetical_protein", "start": 161474, "end": 163861, "perc_ident": 99, "genecluster": "NZ_KB976806_c6"}], ["input|c6|2011724-2012492|+|ctg1_2006|", 7, {"name": "IIY_RS12940", "blastscore": 482, "strand": "+", "locus_tag": "WP_000732185.1", "evalue": 4.1e-134, "perc_coverage": 100.0, "annotation": "DUF3959_domain-containing_protein", "start": 164069, "end": 164836, "perc_ident": 99, "genecluster": "NZ_KB976806_c6"}]]}]], "region_number": 6, "total_hits": 286, "prefix": "general"}, {"ranking": [[{"description": "Bacillus thuringiensis strain YGd22-03, complete genome", "cluster_label": "c6", "proteins": ["WP_001013596.1", "WP_048567641.1", "WP_001025614.1", "WP_001160790.1", "WP_000836837.1", "WP_001999916.1", "WP_063245465.1", "WP_000653680.1", "WP_048567639.1", "WP_000706906.1", "WP_000757608.1"], "cluster_type": "bacteriocin", "tags": ["BVH75_RS10990", "BVH75_RS10995", "BVH75_RS11000", "BVH75_RS11005", "BVH75_RS11010", "BVH75_RS11015", "BVH75_RS11020", "BVH75_RS11025", "BVH75_RS11030", "BVH75_RS11035", "BVH75_RS11040"], "accession": "NZ_CP019230"}, {"synteny_score": 12, "core_bonus": 3, "blast_score": 4619.0, "core_gene_hits": 1, "hits": 11, "pairings": [["input|c7|2075246-2076608|+|ctg1_2069|", 0, {"name": "BVH75_RS10990", "blastscore": 925, "strand": "+", "locus_tag": "WP_001013596.1", "evalue": 1.9e-267, "perc_coverage": 100.0, "annotation": "chitosanase", "start": 2075247, "end": 2076608, "perc_ident": 100, "genecluster": "NZ_CP019230_c6"}], ["input|c7|2076770-2077694|+|ctg1_2070|", 1, {"name": "BVH75_RS10995", "blastscore": 618, "strand": "+", "locus_tag": "WP_048567641.1", "evalue": 4.4e-175, "perc_coverage": 100.0, "annotation": "nucleoside_hydrolase", "start": 2076771, "end": 2077694, "perc_ident": 100, "genecluster": "NZ_CP019230_c6"}], ["input|c7|2077770-2078229|+|ctg1_2071|", 2, {"name": "BVH75_RS11000", "blastscore": 307, "strand": "+", "locus_tag": "WP_001025614.1", "evalue": 1.1e-81, "perc_coverage": 100.0, "annotation": "N-acetyltransferase", "start": 2077771, "end": 2078229, "perc_ident": 99, "genecluster": "NZ_CP019230_c6"}], ["input|c7|2078258-2078606|+|ctg1_2072|", 3, {"name": "BVH75_RS11005", "blastscore": 243, "strand": "+", "locus_tag": "WP_001160790.1", "evalue": 1.4e-62, "perc_coverage": 100.0, "annotation": "cytochrome_c_biogenesis_protein", "start": 2078259, "end": 2078606, "perc_ident": 100, "genecluster": "NZ_CP019230_c6"}], ["input|c7|2078622-2079069|+|ctg1_2073|", 4, {"name": "BVH75_RS11010", "blastscore": 308, "strand": "+", "locus_tag": "WP_000836837.1", "evalue": 3.6e-82, "perc_coverage": 100.0, "annotation": "NUDIX_domain-containing_protein", "start": 2078623, "end": 2079069, "perc_ident": 99, "genecluster": "NZ_CP019230_c6"}], ["input|c7|2079268-2079517|+|ctg1_2074|", 5, {"name": "BVH75_RS11015", "blastscore": 98, "strand": "+", "locus_tag": "WP_001999916.1", "evalue": 4.1e-19, "perc_coverage": 53.65853658536586, "annotation": "heterocycloanthracin/sonorensin_family_bacteriocin", "start": 2079254, "end": 2079517, "perc_ident": 100, "genecluster": "NZ_CP019230_c6"}], ["input|c7|2079617-2080634|+|ctg1_2075|", 6, {"name": "BVH75_RS11020", "blastscore": 687, "strand": "+", "locus_tag": "WP_063245465.1", "evalue": 8.5e-196, "perc_coverage": 100.0, "annotation": "penicillin-binding_protein", "start": 2079618, "end": 2080634, "perc_ident": 100, "genecluster": "NZ_CP019230_c6"}], ["input|c7|2080665-2080809|+|ctg1_2076|", 7, {"name": "BVH75_RS11025", "blastscore": 92, "strand": "+", "locus_tag": "WP_000653680.1", "evalue": 9.8e-18, "perc_coverage": 100.0, "annotation": "hypothetical_protein", "start": 2080666, "end": 2080809, "perc_ident": 98, "genecluster": "NZ_CP019230_c6"}], ["input|c7|2081088-2082297|+|ctg1_2077|", 8, {"name": "BVH75_RS11030", "blastscore": 746, "strand": "+", "locus_tag": "WP_048567639.1", "evalue": 1.4e-213, "perc_coverage": 100.0, "annotation": "MFS_transporter", "start": 2081089, "end": 2082297, "perc_ident": 100, "genecluster": "NZ_CP019230_c6"}], ["input|c7|2082427-2082853|+|ctg1_2078|", 9, {"name": "BVH75_RS11035", "blastscore": 294, "strand": "+", "locus_tag": "WP_000706906.1", "evalue": 8.7e-78, "perc_coverage": 100.0, "annotation": "N-acetyltransferase", "start": 2082428, "end": 2082853, "perc_ident": 100, "genecluster": "NZ_CP019230_c6"}], ["input|c7|2083132-2083576|+|ctg1_2079|", 10, {"name": "BVH75_RS11040", "blastscore": 301, "strand": "+", "locus_tag": "WP_000757608.1", "evalue": 4.4e-80, "perc_coverage": 100.0, "annotation": "NUDIX_hydrolase", "start": 2083133, "end": 2083576, "perc_ident": 100, "genecluster": "NZ_CP019230_c6"}]]}], [{"description": "Bacillus cereus strain LCR12 scaffold_0, whole genome shotgun sequence", "cluster_label": "c3", "proteins": ["WP_000757608.1", "WP_000706906.1", "WP_000815136.1", "WP_000653680.1", "WP_000288900.1", "WP_001999916.1", "WP_000836837.1", "WP_001160790.1", "WP_001025614.1", "WP_000416775.1", "WP_001013596.1"], "cluster_type": "bacteriocin", "tags": ["BC344_RS09655", "BC344_RS09660", "BC344_RS09665", "BC344_RS09670", "BC344_RS09675", "BC344_RS09680", "BC344_RS09685", "BC344_RS09690", "BC344_RS09695", "BC344_RS09700", "BC344_RS09705"], "accession": "NZ_MCAX01000001"}, {"synteny_score": 12, "core_bonus": 3, "blast_score": 4618.0, "core_gene_hits": 1, "hits": 11, "pairings": [["input|c7|2075246-2076608|+|ctg1_2069|", 0, {"name": "BC344_RS09705", "blastscore": 925, "strand": "-", "locus_tag": "WP_001013596.1", "evalue": 1.9e-267, "perc_coverage": 100.0, "annotation": "chitosanase", "start": 1920945, "end": 1922306, "perc_ident": 100, "genecluster": "NZ_MCAX01000001_c3"}], ["input|c7|2076770-2077694|+|ctg1_2070|", 1, {"name": "BC344_RS09700", "blastscore": 618, "strand": "-", "locus_tag": "WP_000416775.1", "evalue": 5.7e-175, "perc_coverage": 100.0, "annotation": "nucleoside_hydrolase", "start": 1919859, "end": 1920782, "perc_ident": 99, "genecluster": "NZ_MCAX01000001_c3"}], ["input|c7|2077770-2078229|+|ctg1_2071|", 2, {"name": "BC344_RS09695", "blastscore": 307, "strand": "-", "locus_tag": "WP_001025614.1", "evalue": 1.1e-81, "perc_coverage": 100.0, "annotation": "N-acetyltransferase", "start": 1919324, "end": 1919782, "perc_ident": 99, "genecluster": "NZ_MCAX01000001_c3"}], ["input|c7|2078258-2078606|+|ctg1_2072|", 3, {"name": "BC344_RS09690", "blastscore": 243, "strand": "-", "locus_tag": "WP_001160790.1", "evalue": 1.4e-62, "perc_coverage": 100.0, "annotation": "cytochrome_c_biogenesis_protein", "start": 1918947, "end": 1919294, "perc_ident": 100, "genecluster": "NZ_MCAX01000001_c3"}], ["input|c7|2078622-2079069|+|ctg1_2073|", 4, {"name": "BC344_RS09685", "blastscore": 308, "strand": "-", "locus_tag": "WP_000836837.1", "evalue": 3.6e-82, "perc_coverage": 100.0, "annotation": "NUDIX_domain-containing_protein", "start": 1918484, "end": 1918930, "perc_ident": 99, "genecluster": "NZ_MCAX01000001_c3"}], ["input|c7|2079268-2079517|+|ctg1_2074|", 5, {"name": "BC344_RS09680", "blastscore": 98, "strand": "-", "locus_tag": "WP_001999916.1", "evalue": 4.1e-19, "perc_coverage": 53.65853658536586, "annotation": "heterocycloanthracin/sonorensin_family_bacteriocin", "start": 1918036, "end": 1918299, "perc_ident": 100, "genecluster": "NZ_MCAX01000001_c3"}], ["input|c7|2079617-2080634|+|ctg1_2075|", 6, {"name": "BC344_RS09675", "blastscore": 686, "strand": "-", "locus_tag": "WP_000288900.1", "evalue": 1.9e-195, "perc_coverage": 100.0, "annotation": "penicillin-binding_protein", "start": 1916919, "end": 1917935, "perc_ident": 99, "genecluster": "NZ_MCAX01000001_c3"}], ["input|c7|2080665-2080809|+|ctg1_2076|", 7, {"name": "BC344_RS09670", "blastscore": 92, "strand": "-", "locus_tag": "WP_000653680.1", "evalue": 9.8e-18, "perc_coverage": 100.0, "annotation": "hypothetical_protein", "start": 1916744, "end": 1916887, "perc_ident": 98, "genecluster": "NZ_MCAX01000001_c3"}], ["input|c7|2081088-2082297|+|ctg1_2077|", 8, {"name": "BC344_RS09665", "blastscore": 746, "strand": "-", "locus_tag": "WP_000815136.1", "evalue": 1.8e-213, "perc_coverage": 100.0, "annotation": "MFS_transporter", "start": 1915256, "end": 1916464, "perc_ident": 100, "genecluster": "NZ_MCAX01000001_c3"}], ["input|c7|2082427-2082853|+|ctg1_2078|", 9, {"name": "BC344_RS09660", "blastscore": 294, "strand": "-", "locus_tag": "WP_000706906.1", "evalue": 8.7e-78, "perc_coverage": 100.0, "annotation": "N-acetyltransferase", "start": 1914700, "end": 1915125, "perc_ident": 100, "genecluster": "NZ_MCAX01000001_c3"}], ["input|c7|2083132-2083576|+|ctg1_2079|", 10, {"name": "BC344_RS09655", "blastscore": 301, "strand": "-", "locus_tag": "WP_000757608.1", "evalue": 4.4e-80, "perc_coverage": 100.0, "annotation": "NUDIX_hydrolase", "start": 1913977, "end": 1914420, "perc_ident": 100, "genecluster": "NZ_MCAX01000001_c3"}]]}], [{"description": "Bacillus thuringiensis strain GOE4 BTGOE4_contig000026, whole genome shotgun sequence", "cluster_label": "c10", "proteins": ["WP_000757608.1", "WP_000706906.1", "WP_000815136.1", "WP_000653680.1", "WP_000288900.1", "WP_001999916.1", "WP_000836837.1", "WP_001160790.1", "WP_001025614.1", "WP_000416775.1", "WP_001013596.1"], "cluster_type": "bacteriocin", "tags": ["BTGOE4_RS17705", "BTGOE4_RS17710", "BTGOE4_RS17715", "BTGOE4_RS17720", "BTGOE4_RS17725", "BTGOE4_RS17730", "BTGOE4_RS17735", "BTGOE4_RS17740", "BTGOE4_RS17745", "BTGOE4_RS17750", "BTGOE4_RS17755"], "accession": "NZ_LXLI01000026"}, {"synteny_score": 12, "core_bonus": 3, "blast_score": 4618.0, "core_gene_hits": 1, "hits": 11, "pairings": [["input|c7|2075246-2076608|+|ctg1_2069|", 0, {"name": "BTGOE4_RS17755", "blastscore": 925, "strand": "-", "locus_tag": "WP_001013596.1", "evalue": 1.9e-267, "perc_coverage": 100.0, "annotation": "chitosanase", "start": 285801, "end": 287162, "perc_ident": 100, "genecluster": "NZ_LXLI01000026_c10"}], ["input|c7|2076770-2077694|+|ctg1_2070|", 1, {"name": "BTGOE4_RS17750", "blastscore": 618, "strand": "-", "locus_tag": "WP_000416775.1", "evalue": 5.7e-175, "perc_coverage": 100.0, "annotation": "nucleoside_hydrolase", "start": 284715, "end": 285638, "perc_ident": 99, "genecluster": "NZ_LXLI01000026_c10"}], ["input|c7|2077770-2078229|+|ctg1_2071|", 2, {"name": "BTGOE4_RS17745", "blastscore": 307, "strand": "-", "locus_tag": "WP_001025614.1", "evalue": 1.1e-81, "perc_coverage": 100.0, "annotation": "N-acetyltransferase", "start": 284180, "end": 284638, "perc_ident": 99, "genecluster": "NZ_LXLI01000026_c10"}], ["input|c7|2078258-2078606|+|ctg1_2072|", 3, {"name": "BTGOE4_RS17740", "blastscore": 243, "strand": "-", "locus_tag": "WP_001160790.1", "evalue": 1.4e-62, "perc_coverage": 100.0, "annotation": "cytochrome_c_biogenesis_protein", "start": 283803, "end": 284150, "perc_ident": 100, "genecluster": "NZ_LXLI01000026_c10"}], ["input|c7|2078622-2079069|+|ctg1_2073|", 4, {"name": "BTGOE4_RS17735", "blastscore": 308, "strand": "-", "locus_tag": "WP_000836837.1", "evalue": 3.6e-82, "perc_coverage": 100.0, "annotation": "NUDIX_domain-containing_protein", "start": 283340, "end": 283786, "perc_ident": 99, "genecluster": "NZ_LXLI01000026_c10"}], ["input|c7|2079268-2079517|+|ctg1_2074|", 5, {"name": "BTGOE4_RS17730", "blastscore": 98, "strand": "-", "locus_tag": "WP_001999916.1", "evalue": 4.1e-19, "perc_coverage": 53.65853658536586, "annotation": "heterocycloanthracin/sonorensin_family_bacteriocin", "start": 282892, "end": 283155, "perc_ident": 100, "genecluster": "NZ_LXLI01000026_c10"}], ["input|c7|2079617-2080634|+|ctg1_2075|", 6, {"name": "BTGOE4_RS17725", "blastscore": 686, "strand": "-", "locus_tag": "WP_000288900.1", "evalue": 1.9e-195, "perc_coverage": 100.0, "annotation": "penicillin-binding_protein", "start": 281775, "end": 282791, "perc_ident": 99, "genecluster": "NZ_LXLI01000026_c10"}], ["input|c7|2080665-2080809|+|ctg1_2076|", 7, {"name": "BTGOE4_RS17720", "blastscore": 92, "strand": "-", "locus_tag": "WP_000653680.1", "evalue": 9.8e-18, "perc_coverage": 100.0, "annotation": "hypothetical_protein", "start": 281600, "end": 281743, "perc_ident": 98, "genecluster": "NZ_LXLI01000026_c10"}], ["input|c7|2081088-2082297|+|ctg1_2077|", 8, {"name": "BTGOE4_RS17715", "blastscore": 746, "strand": "-", "locus_tag": "WP_000815136.1", "evalue": 1.8e-213, "perc_coverage": 100.0, "annotation": "MFS_transporter", "start": 280112, "end": 281320, "perc_ident": 100, "genecluster": "NZ_LXLI01000026_c10"}], ["input|c7|2082427-2082853|+|ctg1_2078|", 9, {"name": "BTGOE4_RS17710", "blastscore": 294, "strand": "-", "locus_tag": "WP_000706906.1", "evalue": 8.7e-78, "perc_coverage": 100.0, "annotation": "N-acetyltransferase", "start": 279556, "end": 279981, "perc_ident": 100, "genecluster": "NZ_LXLI01000026_c10"}], ["input|c7|2083132-2083576|+|ctg1_2079|", 10, {"name": "BTGOE4_RS17705", "blastscore": 301, "strand": "-", "locus_tag": "WP_000757608.1", "evalue": 4.4e-80, "perc_coverage": 100.0, "annotation": "NUDIX_hydrolase", "start": 278833, "end": 279276, "perc_ident": 100, "genecluster": "NZ_LXLI01000026_c10"}]]}], [{"description": "Bacillus thuringiensis serovar indiana strain HD521, complete genome", "cluster_label": "c7", "proteins": ["WP_001013596.1", "WP_000416775.1", "WP_001025614.1", "WP_001160790.1", "WP_000836837.1", "WP_001999916.1", "WP_000288900.1", "WP_000653680.1", "WP_000815136.1", "WP_000706906.1", "WP_000757608.1"], "cluster_type": "bacteriocin", "tags": ["NF53_RS13370", "NF53_RS13375", "NF53_RS13380", "NF53_RS13385", "NF53_RS13390", "NF53_RS13395", "NF53_RS13400", "NF53_RS13405", "NF53_RS13410", "NF53_RS13415", "NF53_RS13420"], "accession": "NZ_CP010106"}, {"synteny_score": 12, "core_bonus": 3, "blast_score": 4618.0, "core_gene_hits": 1, "hits": 11, "pairings": [["input|c7|2075246-2076608|+|ctg1_2069|", 0, {"name": "NF53_RS13370", "blastscore": 925, "strand": "+", "locus_tag": "WP_001013596.1", "evalue": 1.9e-267, "perc_coverage": 100.0, "annotation": "chitosanase", "start": 2603667, "end": 2605028, "perc_ident": 100, "genecluster": "NZ_CP010106_c7"}], ["input|c7|2076770-2077694|+|ctg1_2070|", 1, {"name": "NF53_RS13375", "blastscore": 618, "strand": "+", "locus_tag": "WP_000416775.1", "evalue": 5.7e-175, "perc_coverage": 100.0, "annotation": "nucleoside_hydrolase", "start": 2605191, "end": 2606114, "perc_ident": 99, "genecluster": "NZ_CP010106_c7"}], ["input|c7|2077770-2078229|+|ctg1_2071|", 2, {"name": "NF53_RS13380", "blastscore": 307, "strand": "+", "locus_tag": "WP_001025614.1", "evalue": 1.1e-81, "perc_coverage": 100.0, "annotation": "N-acetyltransferase", "start": 2606191, "end": 2606649, "perc_ident": 99, "genecluster": "NZ_CP010106_c7"}], ["input|c7|2078258-2078606|+|ctg1_2072|", 3, {"name": "NF53_RS13385", "blastscore": 243, "strand": "+", "locus_tag": "WP_001160790.1", "evalue": 1.4e-62, "perc_coverage": 100.0, "annotation": "cytochrome_c_biogenesis_protein", "start": 2606679, "end": 2607026, "perc_ident": 100, "genecluster": "NZ_CP010106_c7"}], ["input|c7|2078622-2079069|+|ctg1_2073|", 4, {"name": "NF53_RS13390", "blastscore": 308, "strand": "+", "locus_tag": "WP_000836837.1", "evalue": 3.6e-82, "perc_coverage": 100.0, "annotation": "NUDIX_domain-containing_protein", "start": 2607043, "end": 2607489, "perc_ident": 99, "genecluster": "NZ_CP010106_c7"}], ["input|c7|2079268-2079517|+|ctg1_2074|", 5, {"name": "NF53_RS13395", "blastscore": 98, "strand": "+", "locus_tag": "WP_001999916.1", "evalue": 4.1e-19, "perc_coverage": 53.65853658536586, "annotation": "heterocycloanthracin/sonorensin_family_bacteriocin", "start": 2607674, "end": 2607937, "perc_ident": 100, "genecluster": "NZ_CP010106_c7"}], ["input|c7|2079617-2080634|+|ctg1_2075|", 6, {"name": "NF53_RS13400", "blastscore": 686, "strand": "+", "locus_tag": "WP_000288900.1", "evalue": 1.9e-195, "perc_coverage": 100.0, "annotation": "penicillin-binding_protein", "start": 2608038, "end": 2609054, "perc_ident": 99, "genecluster": "NZ_CP010106_c7"}], ["input|c7|2080665-2080809|+|ctg1_2076|", 7, {"name": "NF53_RS13405", "blastscore": 92, "strand": "+", "locus_tag": "WP_000653680.1", "evalue": 9.8e-18, "perc_coverage": 100.0, "annotation": "hypothetical_protein", "start": 2609086, "end": 2609229, "perc_ident": 98, "genecluster": "NZ_CP010106_c7"}], ["input|c7|2081088-2082297|+|ctg1_2077|", 8, {"name": "NF53_RS13410", "blastscore": 746, "strand": "+", "locus_tag": "WP_000815136.1", "evalue": 1.8e-213, "perc_coverage": 100.0, "annotation": "MFS_transporter", "start": 2609509, "end": 2610717, "perc_ident": 100, "genecluster": "NZ_CP010106_c7"}], ["input|c7|2082427-2082853|+|ctg1_2078|", 9, {"name": "NF53_RS13415", "blastscore": 294, "strand": "+", "locus_tag": "WP_000706906.1", "evalue": 8.7e-78, "perc_coverage": 100.0, "annotation": "N-acetyltransferase", "start": 2610848, "end": 2611273, "perc_ident": 100, "genecluster": "NZ_CP010106_c7"}], ["input|c7|2083132-2083576|+|ctg1_2079|", 10, {"name": "NF53_RS13420", "blastscore": 301, "strand": "+", "locus_tag": "WP_000757608.1", "evalue": 4.4e-80, "perc_coverage": 100.0, "annotation": "NUDIX_hydrolase", "start": 2611553, "end": 2611996, "perc_ident": 100, "genecluster": "NZ_CP010106_c7"}]]}], [{"description": "Bacillus cereus BAG4O-1 supercont1.1, whole genome shotgun sequence", "cluster_label": "c7", "proteins": ["WP_001013596.1", "WP_000416775.1", "WP_001025614.1", "WP_001160790.1", "WP_000836837.1", "WP_001999916.1", "WP_000288900.1", "WP_000653680.1", "WP_000815136.1", "WP_000706906.1", "WP_000757608.1"], "cluster_type": "bacteriocin", "tags": ["IE7_RS12720", "IE7_RS12725", "IE7_RS12730", "IE7_RS12735", "IE7_RS12740", "IE7_RS12745", "IE7_RS12750", "IE7_RS12755", "IE7_RS12760", "IE7_RS12765", "IE7_RS12770"], "accession": "NZ_JH791942"}, {"synteny_score": 12, "core_bonus": 3, "blast_score": 4618.0, "core_gene_hits": 1, "hits": 11, "pairings": [["input|c7|2075246-2076608|+|ctg1_2069|", 0, {"name": "IE7_RS12720", "blastscore": 925, "strand": "+", "locus_tag": "WP_001013596.1", "evalue": 1.9e-267, "perc_coverage": 100.0, "annotation": "chitosanase", "start": 2520318, "end": 2521679, "perc_ident": 100, "genecluster": "NZ_JH791942_c7"}], ["input|c7|2076770-2077694|+|ctg1_2070|", 1, {"name": "IE7_RS12725", "blastscore": 618, "strand": "+", "locus_tag": "WP_000416775.1", "evalue": 5.7e-175, "perc_coverage": 100.0, "annotation": "nucleoside_hydrolase", "start": 2521842, "end": 2522765, "perc_ident": 99, "genecluster": "NZ_JH791942_c7"}], ["input|c7|2077770-2078229|+|ctg1_2071|", 2, {"name": "IE7_RS12730", "blastscore": 307, "strand": "+", "locus_tag": "WP_001025614.1", "evalue": 1.1e-81, "perc_coverage": 100.0, "annotation": "N-acetyltransferase", "start": 2522842, "end": 2523300, "perc_ident": 99, "genecluster": "NZ_JH791942_c7"}], ["input|c7|2078258-2078606|+|ctg1_2072|", 3, {"name": "IE7_RS12735", "blastscore": 243, "strand": "+", "locus_tag": "WP_001160790.1", "evalue": 1.4e-62, "perc_coverage": 100.0, "annotation": "cytochrome_c_biogenesis_protein", "start": 2523330, "end": 2523677, "perc_ident": 100, "genecluster": "NZ_JH791942_c7"}], ["input|c7|2078622-2079069|+|ctg1_2073|", 4, {"name": "IE7_RS12740", "blastscore": 308, "strand": "+", "locus_tag": "WP_000836837.1", "evalue": 3.6e-82, "perc_coverage": 100.0, "annotation": "NUDIX_domain-containing_protein", "start": 2523694, "end": 2524140, "perc_ident": 99, "genecluster": "NZ_JH791942_c7"}], ["input|c7|2079268-2079517|+|ctg1_2074|", 5, {"name": "IE7_RS12745", "blastscore": 98, "strand": "+", "locus_tag": "WP_001999916.1", "evalue": 4.1e-19, "perc_coverage": 53.65853658536586, "annotation": "heterocycloanthracin/sonorensin_family_bacteriocin", "start": 2524325, "end": 2524588, "perc_ident": 100, "genecluster": "NZ_JH791942_c7"}], ["input|c7|2079617-2080634|+|ctg1_2075|", 6, {"name": "IE7_RS12750", "blastscore": 686, "strand": "+", "locus_tag": "WP_000288900.1", "evalue": 1.9e-195, "perc_coverage": 100.0, "annotation": "penicillin-binding_protein", "start": 2524689, "end": 2525705, "perc_ident": 99, "genecluster": "NZ_JH791942_c7"}], ["input|c7|2080665-2080809|+|ctg1_2076|", 7, {"name": "IE7_RS12755", "blastscore": 92, "strand": "+", "locus_tag": "WP_000653680.1", "evalue": 9.8e-18, "perc_coverage": 100.0, "annotation": "hypothetical_protein", "start": 2525737, "end": 2525880, "perc_ident": 98, "genecluster": "NZ_JH791942_c7"}], ["input|c7|2081088-2082297|+|ctg1_2077|", 8, {"name": "IE7_RS12760", "blastscore": 746, "strand": "+", "locus_tag": "WP_000815136.1", "evalue": 1.8e-213, "perc_coverage": 100.0, "annotation": "MFS_transporter", "start": 2526160, "end": 2527368, "perc_ident": 100, "genecluster": "NZ_JH791942_c7"}], ["input|c7|2082427-2082853|+|ctg1_2078|", 9, {"name": "IE7_RS12765", "blastscore": 294, "strand": "+", "locus_tag": "WP_000706906.1", "evalue": 8.7e-78, "perc_coverage": 100.0, "annotation": "N-acetyltransferase", "start": 2527499, "end": 2527924, "perc_ident": 100, "genecluster": "NZ_JH791942_c7"}], ["input|c7|2083132-2083576|+|ctg1_2079|", 10, {"name": "IE7_RS12770", "blastscore": 301, "strand": "+", "locus_tag": "WP_000757608.1", "evalue": 4.4e-80, "perc_coverage": 100.0, "annotation": "NUDIX_hydrolase", "start": 2528204, "end": 2528647, "perc_ident": 100, "genecluster": "NZ_JH791942_c7"}]]}], [{"description": "Bacillus thuringiensis strain INTA Fr7-4 NODE_1_15, whole genome shotgun sequence", "cluster_label": "c2", "proteins": ["WP_000757608.1", "WP_000706906.1", "WP_000815136.1", "WP_000653680.1", "WP_000288900.1", "WP_001999916.1", "WP_000836837.1", "WP_001160790.1", "WP_001025614.1", "WP_000416775.1", "WP_076774987.1"], "cluster_type": "bacteriocin", "tags": ["BUM91_RS14675", "BUM91_RS14680", "BUM91_RS14685", "BUM91_RS14690", "BUM91_RS14695", "BUM91_RS14700", "BUM91_RS14705", "BUM91_RS14710", "BUM91_RS14715", "BUM91_RS14720", "BUM91_RS14725"], "accession": "NZ_MSFC01000016"}, {"synteny_score": 12, "core_bonus": 3, "blast_score": 4618.0, "core_gene_hits": 1, "hits": 11, "pairings": [["input|c7|2075246-2076608|+|ctg1_2069|", 0, {"name": "BUM91_RS14725", "blastscore": 925, "strand": "-", "locus_tag": "WP_076774987.1", "evalue": 2.5e-267, "perc_coverage": 100.0, "annotation": "chitosanase", "start": 35675, "end": 37036, "perc_ident": 100, "genecluster": "NZ_MSFC01000016_c2"}], ["input|c7|2076770-2077694|+|ctg1_2070|", 1, {"name": "BUM91_RS14720", "blastscore": 618, "strand": "-", "locus_tag": "WP_000416775.1", "evalue": 5.7e-175, "perc_coverage": 100.0, "annotation": "nucleoside_hydrolase", "start": 34589, "end": 35512, "perc_ident": 99, "genecluster": "NZ_MSFC01000016_c2"}], ["input|c7|2077770-2078229|+|ctg1_2071|", 2, {"name": "BUM91_RS14715", "blastscore": 307, "strand": "-", "locus_tag": "WP_001025614.1", "evalue": 1.1e-81, "perc_coverage": 100.0, "annotation": "N-acetyltransferase", "start": 34054, "end": 34512, "perc_ident": 99, "genecluster": "NZ_MSFC01000016_c2"}], ["input|c7|2078258-2078606|+|ctg1_2072|", 3, {"name": "BUM91_RS14710", "blastscore": 243, "strand": "-", "locus_tag": "WP_001160790.1", "evalue": 1.4e-62, "perc_coverage": 100.0, "annotation": "cytochrome_c_biogenesis_protein", "start": 33677, "end": 34024, "perc_ident": 100, "genecluster": "NZ_MSFC01000016_c2"}], ["input|c7|2078622-2079069|+|ctg1_2073|", 4, {"name": "BUM91_RS14705", "blastscore": 308, "strand": "-", "locus_tag": "WP_000836837.1", "evalue": 3.6e-82, "perc_coverage": 100.0, "annotation": "NUDIX_domain-containing_protein", "start": 33214, "end": 33660, "perc_ident": 99, "genecluster": "NZ_MSFC01000016_c2"}], ["input|c7|2079268-2079517|+|ctg1_2074|", 5, {"name": "BUM91_RS14700", "blastscore": 98, "strand": "-", "locus_tag": "WP_001999916.1", "evalue": 4.1e-19, "perc_coverage": 53.65853658536586, "annotation": "heterocycloanthracin/sonorensin_family_bacteriocin", "start": 32766, "end": 33029, "perc_ident": 100, "genecluster": "NZ_MSFC01000016_c2"}], ["input|c7|2079617-2080634|+|ctg1_2075|", 6, {"name": "BUM91_RS14695", "blastscore": 686, "strand": "-", "locus_tag": "WP_000288900.1", "evalue": 1.9e-195, "perc_coverage": 100.0, "annotation": "penicillin-binding_protein", "start": 31649, "end": 32665, "perc_ident": 99, "genecluster": "NZ_MSFC01000016_c2"}], ["input|c7|2080665-2080809|+|ctg1_2076|", 7, {"name": "BUM91_RS14690", "blastscore": 92, "strand": "-", "locus_tag": "WP_000653680.1", "evalue": 9.8e-18, "perc_coverage": 100.0, "annotation": "hypothetical_protein", "start": 31474, "end": 31617, "perc_ident": 98, "genecluster": "NZ_MSFC01000016_c2"}], ["input|c7|2081088-2082297|+|ctg1_2077|", 8, {"name": "BUM91_RS14685", "blastscore": 746, "strand": "-", "locus_tag": "WP_000815136.1", "evalue": 1.8e-213, "perc_coverage": 100.0, "annotation": "MFS_transporter", "start": 29986, "end": 31194, "perc_ident": 100, "genecluster": "NZ_MSFC01000016_c2"}], ["input|c7|2082427-2082853|+|ctg1_2078|", 9, {"name": "BUM91_RS14680", "blastscore": 294, "strand": "-", "locus_tag": "WP_000706906.1", "evalue": 8.7e-78, "perc_coverage": 100.0, "annotation": "N-acetyltransferase", "start": 29430, "end": 29855, "perc_ident": 100, "genecluster": "NZ_MSFC01000016_c2"}], ["input|c7|2083132-2083576|+|ctg1_2079|", 10, {"name": "BUM91_RS14675", "blastscore": 301, "strand": "-", "locus_tag": "WP_000757608.1", "evalue": 4.4e-80, "perc_coverage": 100.0, "annotation": "NUDIX_hydrolase", "start": 28707, "end": 29150, "perc_ident": 100, "genecluster": "NZ_MSFC01000016_c2"}]]}], [{"description": "Bacillus sp. JH7 scaffold_1, whole genome shotgun sequence", "cluster_label": "c3", "proteins": ["WP_000757608.1", "WP_000706906.1", "WP_048567639.1", "WP_000653680.1", "WP_000288900.1", "WP_001999916.1", "WP_000836837.1", "WP_001160790.1", "WP_001025614.1", "WP_000416775.1", "WP_016118017.1"], "cluster_type": "bacteriocin", "tags": ["AU379_RS10510", "AU379_RS10515", "AU379_RS10520", "AU379_RS10525", "AU379_RS10530", "AU379_RS10535", "AU379_RS10540", "AU379_RS10545", "AU379_RS10550", "AU379_RS10555", "AU379_RS10560"], "accession": "NZ_LPUS01000001"}, {"synteny_score": 12, "core_bonus": 3, "blast_score": 4617.0, "core_gene_hits": 1, "hits": 11, "pairings": [["input|c7|2075246-2076608|+|ctg1_2069|", 0, {"name": "AU379_RS10560", "blastscore": 924, "strand": "-", "locus_tag": "WP_016118017.1", "evalue": 5.5e-267, "perc_coverage": 100.0, "annotation": "endoglucanase", "start": 2077111, "end": 2078472, "perc_ident": 100, "genecluster": "NZ_LPUS01000001_c3"}], ["input|c7|2076770-2077694|+|ctg1_2070|", 1, {"name": "AU379_RS10555", "blastscore": 618, "strand": "-", "locus_tag": "WP_000416775.1", "evalue": 5.7e-175, "perc_coverage": 100.0, "annotation": "nucleoside_hydrolase", "start": 2076025, "end": 2076948, "perc_ident": 99, "genecluster": "NZ_LPUS01000001_c3"}], ["input|c7|2077770-2078229|+|ctg1_2071|", 2, {"name": "AU379_RS10550", "blastscore": 307, "strand": "-", "locus_tag": "WP_001025614.1", "evalue": 1.1e-81, "perc_coverage": 100.0, "annotation": "N-acetyltransferase", "start": 2075490, "end": 2075948, "perc_ident": 99, "genecluster": "NZ_LPUS01000001_c3"}], ["input|c7|2078258-2078606|+|ctg1_2072|", 3, {"name": "AU379_RS10545", "blastscore": 243, "strand": "-", "locus_tag": "WP_001160790.1", "evalue": 1.4e-62, "perc_coverage": 100.0, "annotation": "cytochrome_c_biogenesis_protein", "start": 2075113, "end": 2075460, "perc_ident": 100, "genecluster": "NZ_LPUS01000001_c3"}], ["input|c7|2078622-2079069|+|ctg1_2073|", 4, {"name": "AU379_RS10540", "blastscore": 308, "strand": "-", "locus_tag": "WP_000836837.1", "evalue": 3.6e-82, "perc_coverage": 100.0, "annotation": "NUDIX_domain-containing_protein", "start": 2074650, "end": 2075096, "perc_ident": 99, "genecluster": "NZ_LPUS01000001_c3"}], ["input|c7|2079268-2079517|+|ctg1_2074|", 5, {"name": "AU379_RS10535", "blastscore": 98, "strand": "-", "locus_tag": "WP_001999916.1", "evalue": 4.1e-19, "perc_coverage": 53.65853658536586, "annotation": "heterocycloanthracin/sonorensin_family_bacteriocin", "start": 2074202, "end": 2074465, "perc_ident": 100, "genecluster": "NZ_LPUS01000001_c3"}], ["input|c7|2079617-2080634|+|ctg1_2075|", 6, {"name": "AU379_RS10530", "blastscore": 686, "strand": "-", "locus_tag": "WP_000288900.1", "evalue": 1.9e-195, "perc_coverage": 100.0, "annotation": "penicillin-binding_protein", "start": 2073085, "end": 2074101, "perc_ident": 99, "genecluster": "NZ_LPUS01000001_c3"}], ["input|c7|2080665-2080809|+|ctg1_2076|", 7, {"name": "AU379_RS10525", "blastscore": 92, "strand": "-", "locus_tag": "WP_000653680.1", "evalue": 9.8e-18, "perc_coverage": 100.0, "annotation": "hypothetical_protein", "start": 2072910, "end": 2073053, "perc_ident": 98, "genecluster": "NZ_LPUS01000001_c3"}], ["input|c7|2081088-2082297|+|ctg1_2077|", 8, {"name": "AU379_RS10520", "blastscore": 746, "strand": "-", "locus_tag": "WP_048567639.1", "evalue": 1.4e-213, "perc_coverage": 100.0, "annotation": "MFS_transporter", "start": 2071422, "end": 2072630, "perc_ident": 100, "genecluster": "NZ_LPUS01000001_c3"}], ["input|c7|2082427-2082853|+|ctg1_2078|", 9, {"name": "AU379_RS10515", "blastscore": 294, "strand": "-", "locus_tag": "WP_000706906.1", "evalue": 8.7e-78, "perc_coverage": 100.0, "annotation": "N-acetyltransferase", "start": 2070866, "end": 2071291, "perc_ident": 100, "genecluster": "NZ_LPUS01000001_c3"}], ["input|c7|2083132-2083576|+|ctg1_2079|", 10, {"name": "AU379_RS10510", "blastscore": 301, "strand": "-", "locus_tag": "WP_000757608.1", "evalue": 4.4e-80, "perc_coverage": 100.0, "annotation": "NUDIX_hydrolase", "start": 2070143, "end": 2070586, "perc_ident": 100, "genecluster": "NZ_LPUS01000001_c3"}]]}], [{"description": "Bacillus thuringiensis strain c25 chromosome, complete genome", "cluster_label": "c3", "proteins": ["WP_000757608.1", "WP_000706906.1", "WP_048567639.1", "WP_000653680.1", "WP_000288900.1", "WP_001999916.1", "WP_000836837.1", "WP_001160790.1", "WP_001025614.1", "WP_000416775.1", "WP_016118017.1"], "cluster_type": "bacteriocin", "tags": ["CCX84_RS12065", "CCX84_RS12070", "CCX84_RS12075", "CCX84_RS12080", "CCX84_RS12085", "CCX84_RS12090", "CCX84_RS12095", "CCX84_RS12100", "CCX84_RS12105", "CCX84_RS12110", "CCX84_RS12115"], "accession": "NZ_CP022345"}, {"synteny_score": 12, "core_bonus": 3, "blast_score": 4617.0, "core_gene_hits": 1, "hits": 11, "pairings": [["input|c7|2075246-2076608|+|ctg1_2069|", 0, {"name": "CCX84_RS12115", "blastscore": 924, "strand": "-", "locus_tag": "WP_016118017.1", "evalue": 5.5e-267, "perc_coverage": 100.0, "annotation": "endoglucanase", "start": 2249229, "end": 2250590, "perc_ident": 100, "genecluster": "NZ_CP022345_c3"}], ["input|c7|2076770-2077694|+|ctg1_2070|", 1, {"name": "CCX84_RS12110", "blastscore": 618, "strand": "-", "locus_tag": "WP_000416775.1", "evalue": 5.7e-175, "perc_coverage": 100.0, "annotation": "nucleoside_hydrolase", "start": 2248143, "end": 2249066, "perc_ident": 99, "genecluster": "NZ_CP022345_c3"}], ["input|c7|2077770-2078229|+|ctg1_2071|", 2, {"name": "CCX84_RS12105", "blastscore": 307, "strand": "-", "locus_tag": "WP_001025614.1", "evalue": 1.1e-81, "perc_coverage": 100.0, "annotation": "N-acetyltransferase", "start": 2247608, "end": 2248066, "perc_ident": 99, "genecluster": "NZ_CP022345_c3"}], ["input|c7|2078258-2078606|+|ctg1_2072|", 3, {"name": "CCX84_RS12100", "blastscore": 243, "strand": "-", "locus_tag": "WP_001160790.1", "evalue": 1.4e-62, "perc_coverage": 100.0, "annotation": "cytochrome_c_biogenesis_protein", "start": 2247231, "end": 2247578, "perc_ident": 100, "genecluster": "NZ_CP022345_c3"}], ["input|c7|2078622-2079069|+|ctg1_2073|", 4, {"name": "CCX84_RS12095", "blastscore": 308, "strand": "-", "locus_tag": "WP_000836837.1", "evalue": 3.6e-82, "perc_coverage": 100.0, "annotation": "NUDIX_domain-containing_protein", "start": 2246768, "end": 2247214, "perc_ident": 99, "genecluster": "NZ_CP022345_c3"}], ["input|c7|2079268-2079517|+|ctg1_2074|", 5, {"name": "CCX84_RS12090", "blastscore": 98, "strand": "-", "locus_tag": "WP_001999916.1", "evalue": 4.1e-19, "perc_coverage": 53.65853658536586, "annotation": "heterocycloanthracin/sonorensin_family_bacteriocin", "start": 2246320, "end": 2246583, "perc_ident": 100, "genecluster": "NZ_CP022345_c3"}], ["input|c7|2079617-2080634|+|ctg1_2075|", 6, {"name": "CCX84_RS12085", "blastscore": 686, "strand": "-", "locus_tag": "WP_000288900.1", "evalue": 1.9e-195, "perc_coverage": 100.0, "annotation": "penicillin-binding_protein", "start": 2245203, "end": 2246219, "perc_ident": 99, "genecluster": "NZ_CP022345_c3"}], ["input|c7|2080665-2080809|+|ctg1_2076|", 7, {"name": "CCX84_RS12080", "blastscore": 92, "strand": "-", "locus_tag": "WP_000653680.1", "evalue": 9.8e-18, "perc_coverage": 100.0, "annotation": "hypothetical_protein", "start": 2245028, "end": 2245171, "perc_ident": 98, "genecluster": "NZ_CP022345_c3"}], ["input|c7|2081088-2082297|+|ctg1_2077|", 8, {"name": "CCX84_RS12075", "blastscore": 746, "strand": "-", "locus_tag": "WP_048567639.1", "evalue": 1.4e-213, "perc_coverage": 100.0, "annotation": "MFS_transporter", "start": 2243540, "end": 2244748, "perc_ident": 100, "genecluster": "NZ_CP022345_c3"}], ["input|c7|2082427-2082853|+|ctg1_2078|", 9, {"name": "CCX84_RS12070", "blastscore": 294, "strand": "-", "locus_tag": "WP_000706906.1", "evalue": 8.7e-78, "perc_coverage": 100.0, "annotation": "N-acetyltransferase", "start": 2242984, "end": 2243409, "perc_ident": 100, "genecluster": "NZ_CP022345_c3"}], ["input|c7|2083132-2083576|+|ctg1_2079|", 10, {"name": "CCX84_RS12065", "blastscore": 301, "strand": "-", "locus_tag": "WP_000757608.1", "evalue": 4.4e-80, "perc_coverage": 100.0, "annotation": "NUDIX_hydrolase", "start": 2242261, "end": 2242704, "perc_ident": 100, "genecluster": "NZ_CP022345_c3"}]]}], [{"description": "Bacillus sp. RZ2MS9 RZ2M29_5, whole genome shotgun sequence", "cluster_label": "c6", "proteins": ["WP_070757823.1", "WP_000416775.1", "WP_001025612.1", "WP_001160790.1", "WP_000836837.1", "WP_001999916.1", "WP_000288900.1", "WP_000653678.1", "WP_000815135.1", "WP_000706905.1", "WP_000757608.1"], "cluster_type": "bacteriocin", "tags": ["BHV55_RS22060", "BHV55_RS22065", "BHV55_RS22070", "BHV55_RS22075", "BHV55_RS22080", "BHV55_RS22085", "BHV55_RS22090", "BHV55_RS22095", "BHV55_RS22100", "BHV55_RS22105", "BHV55_RS22110"], "accession": "NZ_MJBF01000029"}, {"synteny_score": 12, "core_bonus": 3, "blast_score": 4610.0, "core_gene_hits": 1, "hits": 11, "pairings": [["input|c7|2075246-2076608|+|ctg1_2069|", 0, {"name": "BHV55_RS22060", "blastscore": 923, "strand": "+", "locus_tag": "WP_070757823.1", "evalue": 9.4e-267, "perc_coverage": 100.0, "annotation": "chitosanase", "start": 66459, "end": 67820, "perc_ident": 100, "genecluster": "NZ_MJBF01000029_c6"}], ["input|c7|2076770-2077694|+|ctg1_2070|", 1, {"name": "BHV55_RS22065", "blastscore": 618, "strand": "+", "locus_tag": "WP_000416775.1", "evalue": 5.7e-175, "perc_coverage": 100.0, "annotation": "nucleoside_hydrolase", "start": 67983, "end": 68906, "perc_ident": 99, "genecluster": "NZ_MJBF01000029_c6"}], ["input|c7|2077770-2078229|+|ctg1_2071|", 2, {"name": "BHV55_RS22070", "blastscore": 305, "strand": "+", "locus_tag": "WP_001025612.1", "evalue": 4.1e-81, "perc_coverage": 100.0, "annotation": "N-acetyltransferase", "start": 68983, "end": 69441, "perc_ident": 99, "genecluster": "NZ_MJBF01000029_c6"}], ["input|c7|2078258-2078606|+|ctg1_2072|", 3, {"name": "BHV55_RS22075", "blastscore": 243, "strand": "+", "locus_tag": "WP_001160790.1", "evalue": 1.4e-62, "perc_coverage": 100.0, "annotation": "cytochrome_c_biogenesis_protein", "start": 69471, "end": 69818, "perc_ident": 100, "genecluster": "NZ_MJBF01000029_c6"}], ["input|c7|2078622-2079069|+|ctg1_2073|", 4, {"name": "BHV55_RS22080", "blastscore": 308, "strand": "+", "locus_tag": "WP_000836837.1", "evalue": 3.6e-82, "perc_coverage": 100.0, "annotation": "NUDIX_domain-containing_protein", "start": 69835, "end": 70281, "perc_ident": 99, "genecluster": "NZ_MJBF01000029_c6"}], ["input|c7|2079268-2079517|+|ctg1_2074|", 5, {"name": "BHV55_RS22085", "blastscore": 98, "strand": "+", "locus_tag": "WP_001999916.1", "evalue": 4.1e-19, "perc_coverage": 53.65853658536586, "annotation": "heterocycloanthracin/sonorensin_family_bacteriocin", "start": 70466, "end": 70729, "perc_ident": 100, "genecluster": "NZ_MJBF01000029_c6"}], ["input|c7|2079617-2080634|+|ctg1_2075|", 6, {"name": "BHV55_RS22090", "blastscore": 686, "strand": "+", "locus_tag": "WP_000288900.1", "evalue": 1.9e-195, "perc_coverage": 100.0, "annotation": "penicillin-binding_protein", "start": 70830, "end": 71846, "perc_ident": 99, "genecluster": "NZ_MJBF01000029_c6"}], ["input|c7|2080665-2080809|+|ctg1_2076|", 7, {"name": "BHV55_RS22095", "blastscore": 91, "strand": "+", "locus_tag": "WP_000653678.1", "evalue": 2.9e-17, "perc_coverage": 100.0, "annotation": "hypothetical_protein", "start": 71878, "end": 72021, "perc_ident": 96, "genecluster": "NZ_MJBF01000029_c6"}], ["input|c7|2081088-2082297|+|ctg1_2077|", 8, {"name": "BHV55_RS22100", "blastscore": 745, "strand": "+", "locus_tag": "WP_000815135.1", "evalue": 4.1e-213, "perc_coverage": 100.0, "annotation": "MFS_transporter", "start": 72301, "end": 73509, "perc_ident": 100, "genecluster": "NZ_MJBF01000029_c6"}], ["input|c7|2082427-2082853|+|ctg1_2078|", 9, {"name": "BHV55_RS22105", "blastscore": 292, "strand": "+", "locus_tag": "WP_000706905.1", "evalue": 2.5e-77, "perc_coverage": 100.0, "annotation": "N-acetyltransferase", "start": 73640, "end": 74065, "perc_ident": 99, "genecluster": "NZ_MJBF01000029_c6"}], ["input|c7|2083132-2083576|+|ctg1_2079|", 10, {"name": "BHV55_RS22110", "blastscore": 301, "strand": "+", "locus_tag": "WP_000757608.1", "evalue": 4.4e-80, "perc_coverage": 100.0, "annotation": "NUDIX_hydrolase", "start": 74349, "end": 74792, "perc_ident": 100, "genecluster": "NZ_MJBF01000029_c6"}]]}], [{"description": "Bacillus cereus strain F3175-03 contig646, whole genome shotgun sequence", "cluster_label": "c2", "proteins": ["WP_000757608.1", "WP_048567638.1", "WP_048567639.1", "WP_000653680.1", "WP_048567640.1", "WP_001999916.1", "WP_000836837.1", "WP_001160790.1", "WP_001025614.1", "WP_048567641.1", "WP_048567642.1"], "cluster_type": "bacteriocin", "tags": ["TU54_RS05700", "TU54_RS05705", "TU54_RS05710", "TU54_RS05715", "TU54_RS05720", "TU54_RS05725", "TU54_RS05730", "TU54_RS05735", "TU54_RS05740", "TU54_RS05745", "TU54_RS05750"], "accession": "NZ_JYPI01000020"}, {"synteny_score": 12, "core_bonus": 3, "blast_score": 4610.0, "core_gene_hits": 1, "hits": 11, "pairings": [["input|c7|2075246-2076608|+|ctg1_2069|", 0, {"name": "TU54_RS05750", "blastscore": 921, "strand": "-", "locus_tag": "WP_048567642.1", "evalue": 3.6e-266, "perc_coverage": 100.0, "annotation": "chitosanase", "start": 291871, "end": 293232, "perc_ident": 100, "genecluster": "NZ_JYPI01000020_c2"}], ["input|c7|2076770-2077694|+|ctg1_2070|", 1, {"name": "TU54_RS05745", "blastscore": 618, "strand": "-", "locus_tag": "WP_048567641.1", "evalue": 4.4e-175, "perc_coverage": 100.0, "annotation": "nucleoside_hydrolase", "start": 290785, "end": 291708, "perc_ident": 100, "genecluster": "NZ_JYPI01000020_c2"}], ["input|c7|2077770-2078229|+|ctg1_2071|", 2, {"name": "TU54_RS05740", "blastscore": 307, "strand": "-", "locus_tag": "WP_001025614.1", "evalue": 1.1e-81, "perc_coverage": 100.0, "annotation": "N-acetyltransferase", "start": 290250, "end": 290708, "perc_ident": 99, "genecluster": "NZ_JYPI01000020_c2"}], ["input|c7|2078258-2078606|+|ctg1_2072|", 3, {"name": "TU54_RS05735", "blastscore": 243, "strand": "-", "locus_tag": "WP_001160790.1", "evalue": 1.4e-62, "perc_coverage": 100.0, "annotation": "cytochrome_c_biogenesis_protein", "start": 289873, "end": 290220, "perc_ident": 100, "genecluster": "NZ_JYPI01000020_c2"}], ["input|c7|2078622-2079069|+|ctg1_2073|", 4, {"name": "TU54_RS05730", "blastscore": 308, "strand": "-", "locus_tag": "WP_000836837.1", "evalue": 3.6e-82, "perc_coverage": 100.0, "annotation": "NUDIX_domain-containing_protein", "start": 289410, "end": 289856, "perc_ident": 99, "genecluster": "NZ_JYPI01000020_c2"}], ["input|c7|2079268-2079517|+|ctg1_2074|", 5, {"name": "TU54_RS05725", "blastscore": 98, "strand": "-", "locus_tag": "WP_001999916.1", "evalue": 4.1e-19, "perc_coverage": 53.65853658536586, "annotation": "heterocycloanthracin/sonorensin_family_bacteriocin", "start": 288962, "end": 289225, "perc_ident": 100, "genecluster": "NZ_JYPI01000020_c2"}], ["input|c7|2079617-2080634|+|ctg1_2075|", 6, {"name": "TU54_RS05720", "blastscore": 684, "strand": "-", "locus_tag": "WP_048567640.1", "evalue": 7.2e-195, "perc_coverage": 100.0, "annotation": "penicillin-binding_protein", "start": 287845, "end": 288861, "perc_ident": 99, "genecluster": "NZ_JYPI01000020_c2"}], ["input|c7|2080665-2080809|+|ctg1_2076|", 7, {"name": "TU54_RS05715", "blastscore": 92, "strand": "-", "locus_tag": "WP_000653680.1", "evalue": 9.8e-18, "perc_coverage": 100.0, "annotation": "hypothetical_protein", "start": 287670, "end": 287813, "perc_ident": 98, "genecluster": "NZ_JYPI01000020_c2"}], ["input|c7|2081088-2082297|+|ctg1_2077|", 8, {"name": "TU54_RS05710", "blastscore": 746, "strand": "-", "locus_tag": "WP_048567639.1", "evalue": 1.4e-213, "perc_coverage": 100.0, "annotation": "MFS_transporter", "start": 286182, "end": 287390, "perc_ident": 100, "genecluster": "NZ_JYPI01000020_c2"}], ["input|c7|2082427-2082853|+|ctg1_2078|", 9, {"name": "TU54_RS05705", "blastscore": 292, "strand": "-", "locus_tag": "WP_048567638.1", "evalue": 1.9e-77, "perc_coverage": 100.0, "annotation": "N-acetyltransferase", "start": 285626, "end": 286051, "perc_ident": 99, "genecluster": "NZ_JYPI01000020_c2"}], ["input|c7|2083132-2083576|+|ctg1_2079|", 10, {"name": "TU54_RS05700", "blastscore": 301, "strand": "-", "locus_tag": "WP_000757608.1", "evalue": 4.4e-80, "perc_coverage": 100.0, "annotation": "NUDIX_hydrolase", "start": 284903, "end": 285346, "perc_ident": 100, "genecluster": "NZ_JYPI01000020_c2"}]]}], [{"description": "Bacillus cereus AH1134 gcontig_1113129653824, whole genome shotgun sequence", "cluster_label": "c2", "proteins": ["WP_000757608.1", "WP_000706906.1", "WP_000815136.1", "WP_000653680.1", "WP_000288900.1", "WP_001999916.1", "WP_000836837.1", "WP_001160790.1", "WP_001025616.1", "WP_000416792.1", "WP_001013596.1"], "cluster_type": "bacteriocin", "tags": ["BCAH1134_RS26130", "BCAH1134_RS26135", "BCAH1134_RS26140", "BCAH1134_RS26145", "BCAH1134_RS26150", "BCAH1134_RS26155", "BCAH1134_RS26160", "BCAH1134_RS26165", "BCAH1134_RS26170", "BCAH1134_RS26175", "BCAH1134_RS26180"], "accession": "NZ_ABDA02000013"}, {"synteny_score": 12, "core_bonus": 3, "blast_score": 4607.0, "core_gene_hits": 1, "hits": 11, "pairings": [["input|c7|2075246-2076608|+|ctg1_2069|", 0, {"name": "BCAH1134_RS26180", "blastscore": 925, "strand": "-", "locus_tag": "WP_001013596.1", "evalue": 1.9e-267, "perc_coverage": 100.0, "annotation": "chitosanase", "start": 25992, "end": 27353, "perc_ident": 100, "genecluster": "NZ_ABDA02000013_c2"}], ["input|c7|2076770-2077694|+|ctg1_2070|", 1, {"name": "BCAH1134_RS26175", "blastscore": 609, "strand": "-", "locus_tag": "WP_000416792.1", "evalue": 2.7e-172, "perc_coverage": 100.0, "annotation": "nucleoside_hydrolase", "start": 24906, "end": 25829, "perc_ident": 98, "genecluster": "NZ_ABDA02000013_c2"}], ["input|c7|2077770-2078229|+|ctg1_2071|", 2, {"name": "BCAH1134_RS26170", "blastscore": 305, "strand": "-", "locus_tag": "WP_001025616.1", "evalue": 3.1e-81, "perc_coverage": 100.0, "annotation": "N-acetyltransferase", "start": 24371, "end": 24829, "perc_ident": 99, "genecluster": "NZ_ABDA02000013_c2"}], ["input|c7|2078258-2078606|+|ctg1_2072|", 3, {"name": "BCAH1134_RS26165", "blastscore": 243, "strand": "-", "locus_tag": "WP_001160790.1", "evalue": 1.4e-62, "perc_coverage": 100.0, "annotation": "cytochrome_c_biogenesis_protein", "start": 23994, "end": 24341, "perc_ident": 100, "genecluster": "NZ_ABDA02000013_c2"}], ["input|c7|2078622-2079069|+|ctg1_2073|", 4, {"name": "BCAH1134_RS26160", "blastscore": 308, "strand": "-", "locus_tag": "WP_000836837.1", "evalue": 3.6e-82, "perc_coverage": 100.0, "annotation": "NUDIX_domain-containing_protein", "start": 23531, "end": 23977, "perc_ident": 99, "genecluster": "NZ_ABDA02000013_c2"}], ["input|c7|2079268-2079517|+|ctg1_2074|", 5, {"name": "BCAH1134_RS26155", "blastscore": 98, "strand": "-", "locus_tag": "WP_001999916.1", "evalue": 4.1e-19, "perc_coverage": 53.65853658536586, "annotation": "heterocycloanthracin/sonorensin_family_bacteriocin", "start": 23083, "end": 23346, "perc_ident": 100, "genecluster": "NZ_ABDA02000013_c2"}], ["input|c7|2079617-2080634|+|ctg1_2075|", 6, {"name": "BCAH1134_RS26150", "blastscore": 686, "strand": "-", "locus_tag": "WP_000288900.1", "evalue": 1.9e-195, "perc_coverage": 100.0, "annotation": "penicillin-binding_protein", "start": 21966, "end": 22982, "perc_ident": 99, "genecluster": "NZ_ABDA02000013_c2"}], ["input|c7|2080665-2080809|+|ctg1_2076|", 7, {"name": "BCAH1134_RS26145", "blastscore": 92, "strand": "-", "locus_tag": "WP_000653680.1", "evalue": 9.8e-18, "perc_coverage": 100.0, "annotation": "hypothetical_protein", "start": 21791, "end": 21934, "perc_ident": 98, "genecluster": "NZ_ABDA02000013_c2"}], ["input|c7|2081088-2082297|+|ctg1_2077|", 8, {"name": "BCAH1134_RS26140", "blastscore": 746, "strand": "-", "locus_tag": "WP_000815136.1", "evalue": 1.8e-213, "perc_coverage": 100.0, "annotation": "MFS_transporter", "start": 20303, "end": 21511, "perc_ident": 100, "genecluster": "NZ_ABDA02000013_c2"}], ["input|c7|2082427-2082853|+|ctg1_2078|", 9, {"name": "BCAH1134_RS26135", "blastscore": 294, "strand": "-", "locus_tag": "WP_000706906.1", "evalue": 8.7e-78, "perc_coverage": 100.0, "annotation": "N-acetyltransferase", "start": 19747, "end": 20172, "perc_ident": 100, "genecluster": "NZ_ABDA02000013_c2"}], ["input|c7|2083132-2083576|+|ctg1_2079|", 10, {"name": "BCAH1134_RS26130", "blastscore": 301, "strand": "-", "locus_tag": "WP_000757608.1", "evalue": 4.4e-80, "perc_coverage": 100.0, "annotation": "NUDIX_hydrolase", "start": 19095, "end": 19538, "perc_ident": 100, "genecluster": "NZ_ABDA02000013_c2"}]]}], [{"description": "Bacillus cereus strain B4081 scaffold10, whole genome shotgun sequence", "cluster_label": "c2", "proteins": ["WP_048656835.1", "WP_048567641.1", "WP_001025614.1", "WP_001160790.1", "WP_000836837.1", "WP_001999916.1", "WP_063245465.1", "WP_000653680.1", "WP_048567639.1", "WP_000706906.1", "WP_063245466.1"], "cluster_type": "bacteriocin", "tags": ["B4081_RS04865", "B4081_RS04870", "B4081_RS04875", "B4081_RS04880", "B4081_RS04885", "B4081_RS04890", "B4081_RS04895", "B4081_RS04900", "B4081_RS04905", "B4081_RS04910", "B4081_RS04915"], "accession": "NZ_LJJZ01000025"}, {"synteny_score": 12, "core_bonus": 3, "blast_score": 4597.0, "core_gene_hits": 1, "hits": 11, "pairings": [["input|c7|2075246-2076608|+|ctg1_2069|", 0, {"name": "B4081_RS04865", "blastscore": 911, "strand": "+", "locus_tag": "WP_048656835.1", "evalue": 4.8e-263, "perc_coverage": 100.0, "annotation": "chitosanase", "start": 70724, "end": 72085, "perc_ident": 98, "genecluster": "NZ_LJJZ01000025_c2"}], ["input|c7|2076770-2077694|+|ctg1_2070|", 1, {"name": "B4081_RS04870", "blastscore": 618, "strand": "+", "locus_tag": "WP_048567641.1", "evalue": 4.4e-175, "perc_coverage": 100.0, "annotation": "nucleoside_hydrolase", "start": 72248, "end": 73171, "perc_ident": 100, "genecluster": "NZ_LJJZ01000025_c2"}], ["input|c7|2077770-2078229|+|ctg1_2071|", 2, {"name": "B4081_RS04875", "blastscore": 307, "strand": "+", "locus_tag": "WP_001025614.1", "evalue": 1.1e-81, "perc_coverage": 100.0, "annotation": "N-acetyltransferase", "start": 73248, "end": 73706, "perc_ident": 99, "genecluster": "NZ_LJJZ01000025_c2"}], ["input|c7|2078258-2078606|+|ctg1_2072|", 3, {"name": "B4081_RS04880", "blastscore": 243, "strand": "+", "locus_tag": "WP_001160790.1", "evalue": 1.4e-62, "perc_coverage": 100.0, "annotation": "cytochrome_c_biogenesis_protein", "start": 73736, "end": 74083, "perc_ident": 100, "genecluster": "NZ_LJJZ01000025_c2"}], ["input|c7|2078622-2079069|+|ctg1_2073|", 4, {"name": "B4081_RS04885", "blastscore": 308, "strand": "+", "locus_tag": "WP_000836837.1", "evalue": 3.6e-82, "perc_coverage": 100.0, "annotation": "NUDIX_domain-containing_protein", "start": 74100, "end": 74546, "perc_ident": 99, "genecluster": "NZ_LJJZ01000025_c2"}], ["input|c7|2079268-2079517|+|ctg1_2074|", 5, {"name": "B4081_RS04890", "blastscore": 98, "strand": "+", "locus_tag": "WP_001999916.1", "evalue": 4.1e-19, "perc_coverage": 53.65853658536586, "annotation": "heterocycloanthracin/sonorensin_family_bacteriocin", "start": 74731, "end": 74994, "perc_ident": 100, "genecluster": "NZ_LJJZ01000025_c2"}], ["input|c7|2079617-2080634|+|ctg1_2075|", 6, {"name": "B4081_RS04895", "blastscore": 687, "strand": "+", "locus_tag": "WP_063245465.1", "evalue": 8.5e-196, "perc_coverage": 100.0, "annotation": "penicillin-binding_protein", "start": 75095, "end": 76111, "perc_ident": 100, "genecluster": "NZ_LJJZ01000025_c2"}], ["input|c7|2080665-2080809|+|ctg1_2076|", 7, {"name": "B4081_RS04900", "blastscore": 92, "strand": "+", "locus_tag": "WP_000653680.1", "evalue": 9.8e-18, "perc_coverage": 100.0, "annotation": "hypothetical_protein", "start": 76143, "end": 76286, "perc_ident": 98, "genecluster": "NZ_LJJZ01000025_c2"}], ["input|c7|2081088-2082297|+|ctg1_2077|", 8, {"name": "B4081_RS04905", "blastscore": 746, "strand": "+", "locus_tag": "WP_048567639.1", "evalue": 1.4e-213, "perc_coverage": 100.0, "annotation": "MFS_transporter", "start": 76566, "end": 77774, "perc_ident": 100, "genecluster": "NZ_LJJZ01000025_c2"}], ["input|c7|2082427-2082853|+|ctg1_2078|", 9, {"name": "B4081_RS04910", "blastscore": 294, "strand": "+", "locus_tag": "WP_000706906.1", "evalue": 8.7e-78, "perc_coverage": 100.0, "annotation": "N-acetyltransferase", "start": 77905, "end": 78330, "perc_ident": 100, "genecluster": "NZ_LJJZ01000025_c2"}], ["input|c7|2083132-2083576|+|ctg1_2079|", 10, {"name": "B4081_RS04915", "blastscore": 293, "strand": "+", "locus_tag": "WP_063245466.1", "evalue": 1.5e-77, "perc_coverage": 100.0, "annotation": "NUDIX_hydrolase", "start": 78610, "end": 79053, "perc_ident": 97, "genecluster": "NZ_LJJZ01000025_c2"}]]}], [{"description": "Bacillus cereus 172560W chromosome, whole genome shotgun sequence", "cluster_label": "c6", "proteins": ["WP_000757608.1", "WP_000706906.1", "WP_000815131.1", "WP_000653680.1", "WP_000288901.1", "WP_001999916.1", "WP_000836837.1", "WP_001160790.1", "WP_001025612.1", "WP_000416775.1", "WP_001013595.1"], "cluster_type": "bacteriocin", "tags": ["BCERE0005_RS11855", "BCERE0005_RS11860", "BCERE0005_RS11865", "BCERE0005_RS11870", "BCERE0005_RS11875", "BCERE0005_RS11880", "BCERE0005_RS11885", "BCERE0005_RS11890", "BCERE0005_RS11895", "BCERE0005_RS11900", "BCERE0005_RS11905"], "accession": "NZ_CM000717"}, {"synteny_score": 12, "core_bonus": 3, "blast_score": 4579.0, "core_gene_hits": 1, "hits": 11, "pairings": [["input|c7|2075246-2076608|+|ctg1_2069|", 0, {"name": "BCERE0005_RS11905", "blastscore": 895, "strand": "-", "locus_tag": "WP_001013595.1", "evalue": 2.1e-258, "perc_coverage": 96.90949227373068, "annotation": "chitosanase", "start": 2321875, "end": 2323194, "perc_ident": 100, "genecluster": "NZ_CM000717_c6"}], ["input|c7|2076770-2077694|+|ctg1_2070|", 1, {"name": "BCERE0005_RS11900", "blastscore": 618, "strand": "-", "locus_tag": "WP_000416775.1", "evalue": 5.7e-175, "perc_coverage": 100.0, "annotation": "nucleoside_hydrolase", "start": 2320747, "end": 2321670, "perc_ident": 99, "genecluster": "NZ_CM000717_c6"}], ["input|c7|2077770-2078229|+|ctg1_2071|", 2, {"name": "BCERE0005_RS11895", "blastscore": 305, "strand": "-", "locus_tag": "WP_001025612.1", "evalue": 4.1e-81, "perc_coverage": 100.0, "annotation": "N-acetyltransferase", "start": 2320212, "end": 2320670, "perc_ident": 99, "genecluster": "NZ_CM000717_c6"}], ["input|c7|2078258-2078606|+|ctg1_2072|", 3, {"name": "BCERE0005_RS11890", "blastscore": 243, "strand": "-", "locus_tag": "WP_001160790.1", "evalue": 1.4e-62, "perc_coverage": 100.0, "annotation": "cytochrome_c_biogenesis_protein", "start": 2319835, "end": 2320182, "perc_ident": 100, "genecluster": "NZ_CM000717_c6"}], ["input|c7|2078622-2079069|+|ctg1_2073|", 4, {"name": "BCERE0005_RS11885", "blastscore": 308, "strand": "-", "locus_tag": "WP_000836837.1", "evalue": 3.6e-82, "perc_coverage": 100.0, "annotation": "NUDIX_domain-containing_protein", "start": 2319372, "end": 2319818, "perc_ident": 99, "genecluster": "NZ_CM000717_c6"}], ["input|c7|2079268-2079517|+|ctg1_2074|", 5, {"name": "BCERE0005_RS11880", "blastscore": 98, "strand": "-", "locus_tag": "WP_001999916.1", "evalue": 4.1e-19, "perc_coverage": 53.65853658536586, "annotation": "heterocycloanthracin/sonorensin_family_bacteriocin", "start": 2318924, "end": 2319187, "perc_ident": 100, "genecluster": "NZ_CM000717_c6"}], ["input|c7|2079617-2080634|+|ctg1_2075|", 6, {"name": "BCERE0005_RS11875", "blastscore": 681, "strand": "-", "locus_tag": "WP_000288901.1", "evalue": 4.7e-194, "perc_coverage": 100.0, "annotation": "penicillin-binding_protein", "start": 2317807, "end": 2318823, "perc_ident": 99, "genecluster": "NZ_CM000717_c6"}], ["input|c7|2080665-2080809|+|ctg1_2076|", 7, {"name": "BCERE0005_RS11870", "blastscore": 92, "strand": "-", "locus_tag": "WP_000653680.1", "evalue": 9.8e-18, "perc_coverage": 100.0, "annotation": "hypothetical_protein", "start": 2317632, "end": 2317775, "perc_ident": 98, "genecluster": "NZ_CM000717_c6"}], ["input|c7|2081088-2082297|+|ctg1_2077|", 8, {"name": "BCERE0005_RS11865", "blastscore": 744, "strand": "-", "locus_tag": "WP_000815131.1", "evalue": 5.3e-213, "perc_coverage": 100.0, "annotation": "MFS_transporter", "start": 2316144, "end": 2317352, "perc_ident": 100, "genecluster": "NZ_CM000717_c6"}], ["input|c7|2082427-2082853|+|ctg1_2078|", 9, {"name": "BCERE0005_RS11860", "blastscore": 294, "strand": "-", "locus_tag": "WP_000706906.1", "evalue": 8.7e-78, "perc_coverage": 100.0, "annotation": "N-acetyltransferase", "start": 2315588, "end": 2316013, "perc_ident": 100, "genecluster": "NZ_CM000717_c6"}], ["input|c7|2083132-2083576|+|ctg1_2079|", 10, {"name": "BCERE0005_RS11855", "blastscore": 301, "strand": "-", "locus_tag": "WP_000757608.1", "evalue": 4.4e-80, "perc_coverage": 100.0, "annotation": "NUDIX_hydrolase", "start": 2314936, "end": 2315379, "perc_ident": 100, "genecluster": "NZ_CM000717_c6"}]]}], [{"description": "Bacillus cereus strain FSL W8-0640 contig_96, whole genome shotgun sequence", "cluster_label": "c13", "proteins": ["AT278_RS31510", "WP_000757608.1", "WP_000706906.1", "WP_000815136.1", "WP_000653680.1", "WP_061656029.1", "WP_080451013.1", "WP_000836836.1", "WP_001160775.1", "WP_001102682.1", "WP_000416779.1", "WP_053513066.1"], "cluster_type": "bacteriocin", "tags": ["AT278_RS31510", "AT278_RS29235", "AT278_RS29240", "AT278_RS29245", "AT278_RS29250", "AT278_RS29255", "AT278_RS29260", "AT278_RS29265", "AT278_RS29270", "AT278_RS29275", "AT278_RS29280", "AT278_RS29285"], "accession": "NZ_LOQA01000195"}, {"synteny_score": 12, "core_bonus": 3, "blast_score": 4579.0, "core_gene_hits": 1, "hits": 11, "pairings": [["input|c7|2075246-2076608|+|ctg1_2069|", 0, {"name": "AT278_RS29285", "blastscore": 920, "strand": "-", "locus_tag": "WP_053513066.1", "evalue": 6.1e-266, "perc_coverage": 100.0, "annotation": "chitosanase", "start": 7088, "end": 8449, "perc_ident": 99, "genecluster": "NZ_LOQA01000195_c13"}], ["input|c7|2076770-2077694|+|ctg1_2070|", 1, {"name": "AT278_RS29280", "blastscore": 605, "strand": "-", "locus_tag": "WP_000416779.1", "evalue": 3.8e-171, "perc_coverage": 100.0, "annotation": "nucleoside_hydrolase", "start": 6002, "end": 6925, "perc_ident": 98, "genecluster": "NZ_LOQA01000195_c13"}], ["input|c7|2077770-2078229|+|ctg1_2071|", 2, {"name": "AT278_RS29275", "blastscore": 300, "strand": "-", "locus_tag": "WP_001102682.1", "evalue": 1.3e-79, "perc_coverage": 100.0, "annotation": "N-acetyltransferase", "start": 5467, "end": 5925, "perc_ident": 97, "genecluster": "NZ_LOQA01000195_c13"}], ["input|c7|2078258-2078606|+|ctg1_2072|", 3, {"name": "AT278_RS29270", "blastscore": 239, "strand": "-", "locus_tag": "WP_001160775.1", "evalue": 2.1e-61, "perc_coverage": 100.0, "annotation": "cytochrome_c_biogenesis_protein", "start": 5089, "end": 5436, "perc_ident": 97, "genecluster": "NZ_LOQA01000195_c13"}], ["input|c7|2078622-2079069|+|ctg1_2073|", 4, {"name": "AT278_RS29265", "blastscore": 305, "strand": "-", "locus_tag": "WP_000836836.1", "evalue": 3e-81, "perc_coverage": 100.0, "annotation": "NUDIX_domain-containing_protein", "start": 4626, "end": 5072, "perc_ident": 99, "genecluster": "NZ_LOQA01000195_c13"}], ["input|c7|2079268-2079517|+|ctg1_2074|", 5, {"name": "AT278_RS29260", "blastscore": 95, "strand": "-", "locus_tag": "WP_080451013.1", "evalue": 2.6e-18, "perc_coverage": 53.65853658536586, "annotation": "heterocycloanthracin/sonorensin_family_bacteriocin", "start": 4178, "end": 4441, "perc_ident": 98, "genecluster": "NZ_LOQA01000195_c13"}], ["input|c7|2079617-2080634|+|ctg1_2075|", 6, {"name": "AT278_RS29255", "blastscore": 682, "strand": "-", "locus_tag": "WP_061656029.1", "evalue": 2.1e-194, "perc_coverage": 100.0, "annotation": "penicillin-binding_protein", "start": 3061, "end": 4077, "perc_ident": 99, "genecluster": "NZ_LOQA01000195_c13"}], ["input|c7|2080665-2080809|+|ctg1_2076|", 7, {"name": "AT278_RS29250", "blastscore": 92, "strand": "-", "locus_tag": "WP_000653680.1", "evalue": 9.8e-18, "perc_coverage": 100.0, "annotation": "hypothetical_protein", "start": 2886, "end": 3029, "perc_ident": 98, "genecluster": "NZ_LOQA01000195_c13"}], ["input|c7|2081088-2082297|+|ctg1_2077|", 8, {"name": "AT278_RS29245", "blastscore": 746, "strand": "-", "locus_tag": "WP_000815136.1", "evalue": 1.8e-213, "perc_coverage": 100.0, "annotation": "MFS_transporter", "start": 1398, "end": 2606, "perc_ident": 100, "genecluster": "NZ_LOQA01000195_c13"}], ["input|c7|2082427-2082853|+|ctg1_2078|", 9, {"name": "AT278_RS29240", "blastscore": 294, "strand": "-", "locus_tag": "WP_000706906.1", "evalue": 8.7e-78, "perc_coverage": 100.0, "annotation": "N-acetyltransferase", "start": 842, "end": 1267, "perc_ident": 100, "genecluster": "NZ_LOQA01000195_c13"}], ["input|c7|2083132-2083576|+|ctg1_2079|", 10, {"name": "AT278_RS29235", "blastscore": 301, "strand": "-", "locus_tag": "WP_000757608.1", "evalue": 4.4e-80, "perc_coverage": 100.0, "annotation": "NUDIX_hydrolase", "start": 119, "end": 562, "perc_ident": 100, "genecluster": "NZ_LOQA01000195_c13"}]]}], [{"description": "Bacillus thuringiensis strain KNU-07 chromosome, complete genome", "cluster_label": "c4", "proteins": ["WP_000757608.1", "WP_000706906.1", "WP_000815136.1", "WP_065703962.1", "WP_065703964.1", "WP_001999916.1", "WP_000836836.1", "WP_065703966.1", "WP_065703968.1", "WP_065703970.1", "WP_001013600.1"], "cluster_type": "bacteriocin", "tags": ["BCM43_RS15660", "BCM43_RS15665", "BCM43_RS15670", "BCM43_RS15675", "BCM43_RS15680", "BCM43_RS15685", "BCM43_RS15690", "BCM43_RS15695", "BCM43_RS15700", "BCM43_RS15705", "BCM43_RS15710"], "accession": "NZ_CP016588"}, {"synteny_score": 12, "core_bonus": 3, "blast_score": 4577.0, "core_gene_hits": 1, "hits": 11, "pairings": [["input|c7|2075246-2076608|+|ctg1_2069|", 0, {"name": "BCM43_RS15710", "blastscore": 920, "strand": "-", "locus_tag": "WP_001013600.1", "evalue": 8e-266, "perc_coverage": 100.0, "annotation": "chitosanase", "start": 3072024, "end": 3073385, "perc_ident": 99, "genecluster": "NZ_CP016588_c4"}], ["input|c7|2076770-2077694|+|ctg1_2070|", 1, {"name": "BCM43_RS15705", "blastscore": 603, "strand": "-", "locus_tag": "WP_065703970.1", "evalue": 1.1e-170, "perc_coverage": 100.0, "annotation": "nucleoside_hydrolase", "start": 3070938, "end": 3071861, "perc_ident": 97, "genecluster": "NZ_CP016588_c4"}], ["input|c7|2077770-2078229|+|ctg1_2071|", 2, {"name": "BCM43_RS15700", "blastscore": 299, "strand": "-", "locus_tag": "WP_065703968.1", "evalue": 2.9e-79, "perc_coverage": 100.0, "annotation": "N-acetyltransferase", "start": 3070403, "end": 3070861, "perc_ident": 97, "genecluster": "NZ_CP016588_c4"}], ["input|c7|2078258-2078606|+|ctg1_2072|", 3, {"name": "BCM43_RS15695", "blastscore": 238, "strand": "-", "locus_tag": "WP_065703966.1", "evalue": 4.6e-61, "perc_coverage": 100.0, "annotation": "cytochrome_C_biogenesis_protein", "start": 3070025, "end": 3070372, "perc_ident": 97, "genecluster": "NZ_CP016588_c4"}], ["input|c7|2078622-2079069|+|ctg1_2073|", 4, {"name": "BCM43_RS15690", "blastscore": 305, "strand": "-", "locus_tag": "WP_000836836.1", "evalue": 3e-81, "perc_coverage": 100.0, "annotation": "NUDIX_domain-containing_protein", "start": 3069562, "end": 3070008, "perc_ident": 99, "genecluster": "NZ_CP016588_c4"}], ["input|c7|2079268-2079517|+|ctg1_2074|", 5, {"name": "BCM43_RS15685", "blastscore": 98, "strand": "-", "locus_tag": "WP_001999916.1", "evalue": 4.1e-19, "perc_coverage": 53.65853658536586, "annotation": "heterocycloanthracin/sonorensin_family_bacteriocin", "start": 3069114, "end": 3069377, "perc_ident": 100, "genecluster": "NZ_CP016588_c4"}], ["input|c7|2079617-2080634|+|ctg1_2075|", 6, {"name": "BCM43_RS15680", "blastscore": 682, "strand": "-", "locus_tag": "WP_065703964.1", "evalue": 2.7e-194, "perc_coverage": 100.0, "annotation": "penicillin-binding_protein", "start": 3067997, "end": 3069013, "perc_ident": 99, "genecluster": "NZ_CP016588_c4"}], ["input|c7|2080665-2080809|+|ctg1_2076|", 7, {"name": "BCM43_RS15675", "blastscore": 91, "strand": "-", "locus_tag": "WP_065703962.1", "evalue": 2.9e-17, "perc_coverage": 100.0, "annotation": "hypothetical_protein", "start": 3067822, "end": 3067965, "perc_ident": 96, "genecluster": "NZ_CP016588_c4"}], ["input|c7|2081088-2082297|+|ctg1_2077|", 8, {"name": "BCM43_RS15670", "blastscore": 746, "strand": "-", "locus_tag": "WP_000815136.1", "evalue": 1.8e-213, "perc_coverage": 100.0, "annotation": "MFS_transporter", "start": 3066334, "end": 3067542, "perc_ident": 100, "genecluster": "NZ_CP016588_c4"}], ["input|c7|2082427-2082853|+|ctg1_2078|", 9, {"name": "BCM43_RS15665", "blastscore": 294, "strand": "-", "locus_tag": "WP_000706906.1", "evalue": 8.7e-78, "perc_coverage": 100.0, "annotation": "N-acetyltransferase", "start": 3065760, "end": 3066185, "perc_ident": 100, "genecluster": "NZ_CP016588_c4"}], ["input|c7|2083132-2083576|+|ctg1_2079|", 10, {"name": "BCM43_RS15660", "blastscore": 301, "strand": "-", "locus_tag": "WP_000757608.1", "evalue": 4.4e-80, "perc_coverage": 100.0, "annotation": "NUDIX_hydrolase", "start": 3065037, "end": 3065480, "perc_ident": 100, "genecluster": "NZ_CP016588_c4"}]]}], [{"description": "Bacillus cereus VD133 acqTw-supercont1.1, whole genome shotgun sequence", "cluster_label": "c6", "proteins": ["WP_001013600.1", "WP_000416779.1", "WP_001025615.1", "WP_016110089.1", "WP_000836836.1", "WP_001071345.1", "WP_016110090.1", "WP_000653680.1", "WP_016110091.1", "WP_000706906.1", "WP_000757608.1"], "cluster_type": "bacteriocin", "tags": ["IIU_RS10705", "IIU_RS10710", "IIU_RS10715", "IIU_RS10720", "IIU_RS10725", "IIU_RS10730", "IIU_RS10735", "IIU_RS10740", "IIU_RS10745", "IIU_RS10750", "IIU_RS10755"], "accession": "NZ_KB976173"}, {"synteny_score": 12, "core_bonus": 3, "blast_score": 4576.0, "core_gene_hits": 1, "hits": 11, "pairings": [["input|c7|2075246-2076608|+|ctg1_2069|", 0, {"name": "IIU_RS10705", "blastscore": 920, "strand": "+", "locus_tag": "WP_001013600.1", "evalue": 8e-266, "perc_coverage": 100.0, "annotation": "chitosanase", "start": 2050265, "end": 2051626, "perc_ident": 99, "genecluster": "NZ_KB976173_c6"}], ["input|c7|2076770-2077694|+|ctg1_2070|", 1, {"name": "IIU_RS10710", "blastscore": 605, "strand": "+", "locus_tag": "WP_000416779.1", "evalue": 3.8e-171, "perc_coverage": 100.0, "annotation": "nucleoside_hydrolase", "start": 2051789, "end": 2052712, "perc_ident": 98, "genecluster": "NZ_KB976173_c6"}], ["input|c7|2077770-2078229|+|ctg1_2071|", 2, {"name": "IIU_RS10715", "blastscore": 300, "strand": "+", "locus_tag": "WP_001025615.1", "evalue": 1e-79, "perc_coverage": 100.0, "annotation": "N-acetyltransferase", "start": 2052789, "end": 2053247, "perc_ident": 97, "genecluster": "NZ_KB976173_c6"}], ["input|c7|2078258-2078606|+|ctg1_2072|", 3, {"name": "IIU_RS10720", "blastscore": 237, "strand": "+", "locus_tag": "WP_016110089.1", "evalue": 7.9e-61, "perc_coverage": 100.0, "annotation": "hypothetical_protein", "start": 2053278, "end": 2053625, "perc_ident": 97, "genecluster": "NZ_KB976173_c6"}], ["input|c7|2078622-2079069|+|ctg1_2073|", 4, {"name": "IIU_RS10725", "blastscore": 305, "strand": "+", "locus_tag": "WP_000836836.1", "evalue": 3e-81, "perc_coverage": 100.0, "annotation": "NUDIX_domain-containing_protein", "start": 2053642, "end": 2054088, "perc_ident": 99, "genecluster": "NZ_KB976173_c6"}], ["input|c7|2079268-2079517|+|ctg1_2074|", 5, {"name": "IIU_RS10730", "blastscore": 98, "strand": "+", "locus_tag": "WP_001071345.1", "evalue": 4.1e-19, "perc_coverage": 53.65853658536586, "annotation": "heterocycloanthracin/sonorensin_family_bacteriocin", "start": 2054288, "end": 2054536, "perc_ident": 100, "genecluster": "NZ_KB976173_c6"}], ["input|c7|2079617-2080634|+|ctg1_2075|", 6, {"name": "IIU_RS10735", "blastscore": 683, "strand": "+", "locus_tag": "WP_016110090.1", "evalue": 9.4e-195, "perc_coverage": 100.0, "annotation": "penicillin-binding_protein", "start": 2054637, "end": 2055653, "perc_ident": 99, "genecluster": "NZ_KB976173_c6"}], ["input|c7|2080665-2080809|+|ctg1_2076|", 7, {"name": "IIU_RS10740", "blastscore": 92, "strand": "+", "locus_tag": "WP_000653680.1", "evalue": 9.8e-18, "perc_coverage": 100.0, "annotation": "hypothetical_protein", "start": 2055685, "end": 2055828, "perc_ident": 98, "genecluster": "NZ_KB976173_c6"}], ["input|c7|2081088-2082297|+|ctg1_2077|", 8, {"name": "IIU_RS10745", "blastscore": 741, "strand": "+", "locus_tag": "WP_016110091.1", "evalue": 4.5e-212, "perc_coverage": 100.0, "annotation": "MFS_transporter", "start": 2056108, "end": 2057316, "perc_ident": 99, "genecluster": "NZ_KB976173_c6"}], ["input|c7|2082427-2082853|+|ctg1_2078|", 9, {"name": "IIU_RS10750", "blastscore": 294, "strand": "+", "locus_tag": "WP_000706906.1", "evalue": 8.7e-78, "perc_coverage": 100.0, "annotation": "N-acetyltransferase", "start": 2057447, "end": 2057872, "perc_ident": 100, "genecluster": "NZ_KB976173_c6"}], ["input|c7|2083132-2083576|+|ctg1_2079|", 10, {"name": "IIU_RS10755", "blastscore": 301, "strand": "+", "locus_tag": "WP_000757608.1", "evalue": 4.4e-80, "perc_coverage": 100.0, "annotation": "NUDIX_hydrolase", "start": 2058152, "end": 2058595, "perc_ident": 100, "genecluster": "NZ_KB976173_c6"}]]}], [{"description": "Bacillus thuringiensis serovar galleriae strain HD-29, complete genome", "cluster_label": "c7", "proteins": ["WP_001013594.1", "WP_021727921.1", "WP_001102682.1", "WP_001160775.1", "WP_000836836.1", "WP_001999916.1", "WP_000288900.1", "WP_000653680.1", "WP_000815125.1", "WP_000706907.1", "WP_000757608.1"], "cluster_type": "bacteriocin", "tags": ["BT4G5_RS14450", "BT4G5_RS14455", "BT4G5_RS14460", "BT4G5_RS14465", "BT4G5_RS14470", "BT4G5_RS14475", "BT4G5_RS14480", "BT4G5_RS14485", "BT4G5_RS14490", "BT4G5_RS14495", "BT4G5_RS14500"], "accession": "NZ_CP010089"}, {"synteny_score": 12, "core_bonus": 3, "blast_score": 4574.0, "core_gene_hits": 1, "hits": 11, "pairings": [["input|c7|2075246-2076608|+|ctg1_2069|", 0, {"name": "BT4G5_RS14450", "blastscore": 920, "strand": "+", "locus_tag": "WP_001013594.1", "evalue": 8e-266, "perc_coverage": 100.0, "annotation": "chitosanase", "start": 2817944, "end": 2819305, "perc_ident": 99, "genecluster": "NZ_CP010089_c7"}], ["input|c7|2076770-2077694|+|ctg1_2070|", 1, {"name": "BT4G5_RS14455", "blastscore": 599, "strand": "+", "locus_tag": "WP_021727921.1", "evalue": 2.8e-169, "perc_coverage": 100.0, "annotation": "inosine-uridine_preferring_nucleoside_hydrolase", "start": 2819468, "end": 2820391, "perc_ident": 97, "genecluster": "NZ_CP010089_c7"}], ["input|c7|2077770-2078229|+|ctg1_2071|", 2, {"name": "BT4G5_RS14460", "blastscore": 300, "strand": "+", "locus_tag": "WP_001102682.1", "evalue": 1.3e-79, "perc_coverage": 100.0, "annotation": "N-acetyltransferase", "start": 2820468, "end": 2820926, "perc_ident": 97, "genecluster": "NZ_CP010089_c7"}], ["input|c7|2078258-2078606|+|ctg1_2072|", 3, {"name": "BT4G5_RS14465", "blastscore": 239, "strand": "+", "locus_tag": "WP_001160775.1", "evalue": 2.1e-61, "perc_coverage": 100.0, "annotation": "cytochrome_c_biogenesis_protein", "start": 2820957, "end": 2821304, "perc_ident": 97, "genecluster": "NZ_CP010089_c7"}], ["input|c7|2078622-2079069|+|ctg1_2073|", 4, {"name": "BT4G5_RS14470", "blastscore": 305, "strand": "+", "locus_tag": "WP_000836836.1", "evalue": 3e-81, "perc_coverage": 100.0, "annotation": "NUDIX_domain-containing_protein", "start": 2821321, "end": 2821767, "perc_ident": 99, "genecluster": "NZ_CP010089_c7"}], ["input|c7|2079268-2079517|+|ctg1_2074|", 5, {"name": "BT4G5_RS14475", "blastscore": 98, "strand": "+", "locus_tag": "WP_001999916.1", "evalue": 4.1e-19, "perc_coverage": 53.65853658536586, "annotation": "heterocycloanthracin/sonorensin_family_bacteriocin", "start": 2821952, "end": 2822215, "perc_ident": 100, "genecluster": "NZ_CP010089_c7"}], ["input|c7|2079617-2080634|+|ctg1_2075|", 6, {"name": "BT4G5_RS14480", "blastscore": 686, "strand": "+", "locus_tag": "WP_000288900.1", "evalue": 1.9e-195, "perc_coverage": 100.0, "annotation": "penicillin-binding_protein", "start": 2822316, "end": 2823332, "perc_ident": 99, "genecluster": "NZ_CP010089_c7"}], ["input|c7|2080665-2080809|+|ctg1_2076|", 7, {"name": "BT4G5_RS14485", "blastscore": 92, "strand": "+", "locus_tag": "WP_000653680.1", "evalue": 9.8e-18, "perc_coverage": 100.0, "annotation": "hypothetical_protein", "start": 2823364, "end": 2823507, "perc_ident": 98, "genecluster": "NZ_CP010089_c7"}], ["input|c7|2081088-2082297|+|ctg1_2077|", 8, {"name": "BT4G5_RS14490", "blastscore": 744, "strand": "+", "locus_tag": "WP_000815125.1", "evalue": 5.3e-213, "perc_coverage": 100.0, "annotation": "MFS_transporter", "start": 2823787, "end": 2824995, "perc_ident": 100, "genecluster": "NZ_CP010089_c7"}], ["input|c7|2082427-2082853|+|ctg1_2078|", 9, {"name": "BT4G5_RS14495", "blastscore": 290, "strand": "+", "locus_tag": "WP_000706907.1", "evalue": 7.4e-77, "perc_coverage": 100.0, "annotation": "N-acetyltransferase", "start": 2825126, "end": 2825551, "perc_ident": 99, "genecluster": "NZ_CP010089_c7"}], ["input|c7|2083132-2083576|+|ctg1_2079|", 10, {"name": "BT4G5_RS14500", "blastscore": 301, "strand": "+", "locus_tag": "WP_000757608.1", "evalue": 4.4e-80, "perc_coverage": 100.0, "annotation": "NUDIX_hydrolase", "start": 2825831, "end": 2826274, "perc_ident": 100, "genecluster": "NZ_CP010089_c7"}]]}], [{"description": "Bacillus thuringiensis strain BMB3201 BMB3201_contig000074, whole genome shotgun sequence", "cluster_label": "c9", "proteins": ["WP_053513066.1", "WP_053513072.1", "WP_001102682.1", "WP_053513080.1", "WP_000836836.1", "WP_001999916.1", "WP_053513084.1", "WP_000653680.1", "WP_053513089.1", "WP_000706906.1", "WP_000757608.1"], "cluster_type": "bacteriocin", "tags": ["AN165_RS15720", "AN165_RS15725", "AN165_RS15730", "AN165_RS15735", "AN165_RS15740", "AN165_RS15745", "AN165_RS15750", "AN165_RS15755", "AN165_RS15760", "AN165_RS15765", "AN165_RS15770"], "accession": "NZ_LDEU01000074"}, {"synteny_score": 12, "core_bonus": 3, "blast_score": 4574.0, "core_gene_hits": 1, "hits": 11, "pairings": [["input|c7|2075246-2076608|+|ctg1_2069|", 0, {"name": "AN165_RS15720", "blastscore": 920, "strand": "+", "locus_tag": "WP_053513066.1", "evalue": 6.1e-266, "perc_coverage": 100.0, "annotation": "chitosanase", "start": 31929, "end": 33290, "perc_ident": 99, "genecluster": "NZ_LDEU01000074_c9"}], ["input|c7|2076770-2077694|+|ctg1_2070|", 1, {"name": "AN165_RS15725", "blastscore": 603, "strand": "+", "locus_tag": "WP_053513072.1", "evalue": 1.1e-170, "perc_coverage": 100.0, "annotation": "nucleoside_hydrolase", "start": 33453, "end": 34376, "perc_ident": 97, "genecluster": "NZ_LDEU01000074_c9"}], ["input|c7|2077770-2078229|+|ctg1_2071|", 2, {"name": "AN165_RS15730", "blastscore": 300, "strand": "+", "locus_tag": "WP_001102682.1", "evalue": 1.3e-79, "perc_coverage": 100.0, "annotation": "N-acetyltransferase", "start": 34453, "end": 34911, "perc_ident": 97, "genecluster": "NZ_LDEU01000074_c9"}], ["input|c7|2078258-2078606|+|ctg1_2072|", 3, {"name": "AN165_RS15735", "blastscore": 236, "strand": "+", "locus_tag": "WP_053513080.1", "evalue": 1.3e-60, "perc_coverage": 100.0, "annotation": "cytochrome_c_biogenesis_protein", "start": 34942, "end": 35289, "perc_ident": 97, "genecluster": "NZ_LDEU01000074_c9"}], ["input|c7|2078622-2079069|+|ctg1_2073|", 4, {"name": "AN165_RS15740", "blastscore": 305, "strand": "+", "locus_tag": "WP_000836836.1", "evalue": 3e-81, "perc_coverage": 100.0, "annotation": "NUDIX_domain-containing_protein", "start": 35306, "end": 35752, "perc_ident": 99, "genecluster": "NZ_LDEU01000074_c9"}], ["input|c7|2079268-2079517|+|ctg1_2074|", 5, {"name": "AN165_RS15745", "blastscore": 98, "strand": "+", "locus_tag": "WP_001999916.1", "evalue": 4.1e-19, "perc_coverage": 53.65853658536586, "annotation": "heterocycloanthracin/sonorensin_family_bacteriocin", "start": 35937, "end": 36200, "perc_ident": 100, "genecluster": "NZ_LDEU01000074_c9"}], ["input|c7|2079617-2080634|+|ctg1_2075|", 6, {"name": "AN165_RS15750", "blastscore": 684, "strand": "+", "locus_tag": "WP_053513084.1", "evalue": 7.2e-195, "perc_coverage": 100.0, "annotation": "penicillin-binding_protein", "start": 36301, "end": 37317, "perc_ident": 99, "genecluster": "NZ_LDEU01000074_c9"}], ["input|c7|2080665-2080809|+|ctg1_2076|", 7, {"name": "AN165_RS15755", "blastscore": 92, "strand": "+", "locus_tag": "WP_000653680.1", "evalue": 9.8e-18, "perc_coverage": 100.0, "annotation": "hypothetical_protein", "start": 37349, "end": 37492, "perc_ident": 98, "genecluster": "NZ_LDEU01000074_c9"}], ["input|c7|2081088-2082297|+|ctg1_2077|", 8, {"name": "AN165_RS15760", "blastscore": 741, "strand": "+", "locus_tag": "WP_053513089.1", "evalue": 4.5e-212, "perc_coverage": 100.0, "annotation": "MFS_transporter", "start": 37772, "end": 38980, "perc_ident": 99, "genecluster": "NZ_LDEU01000074_c9"}], ["input|c7|2082427-2082853|+|ctg1_2078|", 9, {"name": "AN165_RS15765", "blastscore": 294, "strand": "+", "locus_tag": "WP_000706906.1", "evalue": 8.7e-78, "perc_coverage": 100.0, "annotation": "N-acetyltransferase", "start": 39111, "end": 39536, "perc_ident": 100, "genecluster": "NZ_LDEU01000074_c9"}], ["input|c7|2083132-2083576|+|ctg1_2079|", 10, {"name": "AN165_RS15770", "blastscore": 301, "strand": "+", "locus_tag": "WP_000757608.1", "evalue": 4.4e-80, "perc_coverage": 100.0, "annotation": "NUDIX_hydrolase", "start": 39816, "end": 40259, "perc_ident": 100, "genecluster": "NZ_LDEU01000074_c9"}]]}], [{"description": "Bacillus thuringiensis strain NBIN-866 scaffold90, whole genome shotgun sequence", "cluster_label": "c7", "proteins": ["WP_033700386.1", "WP_033700389.1", "WP_000815125.1", "WP_000653680.1", "WP_000288900.1", "WP_001999916.1", "WP_000836836.1", "WP_001160775.1", "WP_001102682.1", "WP_000416798.1", "WP_001013594.1", "WP_084820000.1"], "cluster_type": "bacteriocin", "tags": ["BF15_RS29480", "BF15_RS29485", "BF15_RS29490", "BF15_RS29495", "BF15_RS29500", "BF15_RS29505", "BF15_RS29510", "BF15_RS29515", "BF15_RS29520", "BF15_RS29525", "BF15_RS29530", "BF15_RS29535"], "accession": "NZ_KK088401"}, {"synteny_score": 12, "core_bonus": 3, "blast_score": 4571.0, "core_gene_hits": 1, "hits": 11, "pairings": [["input|c7|2075246-2076608|+|ctg1_2069|", 0, {"name": "BF15_RS29530", "blastscore": 920, "strand": "-", "locus_tag": "WP_001013594.1", "evalue": 8e-266, "perc_coverage": 100.0, "annotation": "chitosanase", "start": 14802, "end": 16163, "perc_ident": 99, "genecluster": "NZ_KK088401_c7"}], ["input|c7|2076770-2077694|+|ctg1_2070|", 1, {"name": "BF15_RS29525", "blastscore": 602, "strand": "-", "locus_tag": "WP_000416798.1", "evalue": 3.3e-170, "perc_coverage": 100.0, "annotation": "nucleoside_hydrolase", "start": 13716, "end": 14639, "perc_ident": 97, "genecluster": "NZ_KK088401_c7"}], ["input|c7|2077770-2078229|+|ctg1_2071|", 2, {"name": "BF15_RS29520", "blastscore": 300, "strand": "-", "locus_tag": "WP_001102682.1", "evalue": 1.3e-79, "perc_coverage": 100.0, "annotation": "N-acetyltransferase", "start": 13181, "end": 13639, "perc_ident": 97, "genecluster": "NZ_KK088401_c7"}], ["input|c7|2078258-2078606|+|ctg1_2072|", 3, {"name": "BF15_RS29515", "blastscore": 239, "strand": "-", "locus_tag": "WP_001160775.1", "evalue": 2.1e-61, "perc_coverage": 100.0, "annotation": "cytochrome_c_biogenesis_protein", "start": 12803, "end": 13150, "perc_ident": 97, "genecluster": "NZ_KK088401_c7"}], ["input|c7|2078622-2079069|+|ctg1_2073|", 4, {"name": "BF15_RS29510", "blastscore": 305, "strand": "-", "locus_tag": "WP_000836836.1", "evalue": 3e-81, "perc_coverage": 100.0, "annotation": "NUDIX_domain-containing_protein", "start": 12340, "end": 12786, "perc_ident": 99, "genecluster": "NZ_KK088401_c7"}], ["input|c7|2079268-2079517|+|ctg1_2074|", 5, {"name": "BF15_RS29505", "blastscore": 98, "strand": "-", "locus_tag": "WP_001999916.1", "evalue": 4.1e-19, "perc_coverage": 53.65853658536586, "annotation": "heterocycloanthracin/sonorensin_family_bacteriocin", "start": 11892, "end": 12155, "perc_ident": 100, "genecluster": "NZ_KK088401_c7"}], ["input|c7|2079617-2080634|+|ctg1_2075|", 6, {"name": "BF15_RS29500", "blastscore": 686, "strand": "-", "locus_tag": "WP_000288900.1", "evalue": 1.9e-195, "perc_coverage": 100.0, "annotation": "penicillin-binding_protein", "start": 10775, "end": 11791, "perc_ident": 99, "genecluster": "NZ_KK088401_c7"}], ["input|c7|2080665-2080809|+|ctg1_2076|", 7, {"name": "BF15_RS29495", "blastscore": 92, "strand": "-", "locus_tag": "WP_000653680.1", "evalue": 9.8e-18, "perc_coverage": 100.0, "annotation": "hypothetical_protein", "start": 10600, "end": 10743, "perc_ident": 98, "genecluster": "NZ_KK088401_c7"}], ["input|c7|2081088-2082297|+|ctg1_2077|", 8, {"name": "BF15_RS29490", "blastscore": 744, "strand": "-", "locus_tag": "WP_000815125.1", "evalue": 5.3e-213, "perc_coverage": 100.0, "annotation": "MFS_transporter", "start": 9112, "end": 10320, "perc_ident": 100, "genecluster": "NZ_KK088401_c7"}], ["input|c7|2082427-2082853|+|ctg1_2078|", 9, {"name": "BF15_RS29485", "blastscore": 287, "strand": "-", "locus_tag": "WP_033700389.1", "evalue": 8.2e-76, "perc_coverage": 100.0, "annotation": "N-acetyltransferase", "start": 8556, "end": 8981, "perc_ident": 98, "genecluster": "NZ_KK088401_c7"}], ["input|c7|2083132-2083576|+|ctg1_2079|", 10, {"name": "BF15_RS29480", "blastscore": 298, "strand": "-", "locus_tag": "WP_033700386.1", "evalue": 3.7e-79, "perc_coverage": 100.0, "annotation": "NUDIX_hydrolase", "start": 7833, "end": 8276, "perc_ident": 99, "genecluster": "NZ_KK088401_c7"}]]}], [{"description": "Bacillus cereus F65185 chromosome, whole genome shotgun sequence", "cluster_label": "c5", "proteins": ["WP_001013597.1", "WP_000416779.1", "WP_001025615.1", "WP_001160775.1", "WP_000836836.1", "WP_001999916.1", "WP_000288902.1", "WP_000653680.1", "WP_000815129.1", "WP_000706905.1", "WP_000757610.1"], "cluster_type": "bacteriocin", "tags": ["BCERE0025_RS12135", "BCERE0025_RS12140", "BCERE0025_RS12145", "BCERE0025_RS12150", "BCERE0025_RS12155", "BCERE0025_RS12160", "BCERE0025_RS12165", "BCERE0025_RS12170", "BCERE0025_RS12175", "BCERE0025_RS12180", "BCERE0025_RS12185"], "accession": "NZ_CM000736"}, {"synteny_score": 12, "core_bonus": 3, "blast_score": 4571.0, "core_gene_hits": 1, "hits": 11, "pairings": [["input|c7|2075246-2076608|+|ctg1_2069|", 0, {"name": "BCERE0025_RS12135", "blastscore": 916, "strand": "+", "locus_tag": "WP_001013597.1", "evalue": 1.5e-264, "perc_coverage": 100.0, "annotation": "chitosanase", "start": 2315623, "end": 2316984, "perc_ident": 99, "genecluster": "NZ_CM000736_c5"}], ["input|c7|2076770-2077694|+|ctg1_2070|", 1, {"name": "BCERE0025_RS12140", "blastscore": 605, "strand": "+", "locus_tag": "WP_000416779.1", "evalue": 3.8e-171, "perc_coverage": 100.0, "annotation": "nucleoside_hydrolase", "start": 2317147, "end": 2318070, "perc_ident": 98, "genecluster": "NZ_CM000736_c5"}], ["input|c7|2077770-2078229|+|ctg1_2071|", 2, {"name": "BCERE0025_RS12145", "blastscore": 300, "strand": "+", "locus_tag": "WP_001025615.1", "evalue": 1e-79, "perc_coverage": 100.0, "annotation": "N-acetyltransferase", "start": 2318147, "end": 2318605, "perc_ident": 97, "genecluster": "NZ_CM000736_c5"}], ["input|c7|2078258-2078606|+|ctg1_2072|", 3, {"name": "BCERE0025_RS12150", "blastscore": 239, "strand": "+", "locus_tag": "WP_001160775.1", "evalue": 2.1e-61, "perc_coverage": 100.0, "annotation": "cytochrome_c_biogenesis_protein", "start": 2318636, "end": 2318983, "perc_ident": 97, "genecluster": "NZ_CM000736_c5"}], ["input|c7|2078622-2079069|+|ctg1_2073|", 4, {"name": "BCERE0025_RS12155", "blastscore": 305, "strand": "+", "locus_tag": "WP_000836836.1", "evalue": 3e-81, "perc_coverage": 100.0, "annotation": "NUDIX_domain-containing_protein", "start": 2319000, "end": 2319446, "perc_ident": 99, "genecluster": "NZ_CM000736_c5"}], ["input|c7|2079268-2079517|+|ctg1_2074|", 5, {"name": "BCERE0025_RS12160", "blastscore": 98, "strand": "+", "locus_tag": "WP_001999916.1", "evalue": 4.1e-19, "perc_coverage": 53.65853658536586, "annotation": "heterocycloanthracin/sonorensin_family_bacteriocin", "start": 2319631, "end": 2319894, "perc_ident": 100, "genecluster": "NZ_CM000736_c5"}], ["input|c7|2079617-2080634|+|ctg1_2075|", 6, {"name": "BCERE0025_RS12165", "blastscore": 680, "strand": "+", "locus_tag": "WP_000288902.1", "evalue": 7.9e-194, "perc_coverage": 100.0, "annotation": "penicillin-binding_protein", "start": 2319995, "end": 2321011, "perc_ident": 99, "genecluster": "NZ_CM000736_c5"}], ["input|c7|2080665-2080809|+|ctg1_2076|", 7, {"name": "BCERE0025_RS12170", "blastscore": 92, "strand": "+", "locus_tag": "WP_000653680.1", "evalue": 9.8e-18, "perc_coverage": 100.0, "annotation": "hypothetical_protein", "start": 2321043, "end": 2321186, "perc_ident": 98, "genecluster": "NZ_CM000736_c5"}], ["input|c7|2081088-2082297|+|ctg1_2077|", 8, {"name": "BCERE0025_RS12175", "blastscore": 744, "strand": "+", "locus_tag": "WP_000815129.1", "evalue": 6.9e-213, "perc_coverage": 100.0, "annotation": "MFS_transporter", "start": 2321466, "end": 2322674, "perc_ident": 100, "genecluster": "NZ_CM000736_c5"}], ["input|c7|2082427-2082853|+|ctg1_2078|", 9, {"name": "BCERE0025_RS12180", "blastscore": 292, "strand": "+", "locus_tag": "WP_000706905.1", "evalue": 2.5e-77, "perc_coverage": 100.0, "annotation": "N-acetyltransferase", "start": 2322805, "end": 2323230, "perc_ident": 99, "genecluster": "NZ_CM000736_c5"}], ["input|c7|2083132-2083576|+|ctg1_2079|", 10, {"name": "BCERE0025_RS12185", "blastscore": 300, "strand": "+", "locus_tag": "WP_000757610.1", "evalue": 1.3e-79, "perc_coverage": 100.0, "annotation": "NUDIX_hydrolase", "start": 2323510, "end": 2323953, "perc_ident": 99, "genecluster": "NZ_CM000736_c5"}]]}], [{"description": "Bacillus cereus Rock4-2 chromosome, whole genome shotgun sequence", "cluster_label": "c6", "proteins": ["WP_001013601.1", "WP_000416780.1", "WP_001102678.1", "WP_001160775.1", "WP_000836836.1", "WP_001999916.1", "WP_000288906.1", "WP_000653680.1", "WP_000815135.1", "WP_000706905.1", "WP_000757608.1"], "cluster_type": "bacteriocin", "tags": ["BCERE0023_RS12695", "BCERE0023_RS12700", "BCERE0023_RS12705", "BCERE0023_RS12710", "BCERE0023_RS12715", "BCERE0023_RS12720", "BCERE0023_RS12725", "BCERE0023_RS12730", "BCERE0023_RS12735", "BCERE0023_RS12740", "BCERE0023_RS12745"], "accession": "NZ_CM000734"}, {"synteny_score": 12, "core_bonus": 3, "blast_score": 4566.0, "core_gene_hits": 1, "hits": 11, "pairings": [["input|c7|2075246-2076608|+|ctg1_2069|", 0, {"name": "BCERE0023_RS12695", "blastscore": 918, "strand": "+", "locus_tag": "WP_001013601.1", "evalue": 3e-265, "perc_coverage": 100.0, "annotation": "chitosanase", "start": 2496896, "end": 2498257, "perc_ident": 99, "genecluster": "NZ_CM000734_c6"}], ["input|c7|2076770-2077694|+|ctg1_2070|", 1, {"name": "BCERE0023_RS12700", "blastscore": 602, "strand": "+", "locus_tag": "WP_000416780.1", "evalue": 3.3e-170, "perc_coverage": 100.0, "annotation": "nucleoside_hydrolase", "start": 2498420, "end": 2499343, "perc_ident": 97, "genecluster": "NZ_CM000734_c6"}], ["input|c7|2077770-2078229|+|ctg1_2071|", 2, {"name": "BCERE0023_RS12705", "blastscore": 297, "strand": "+", "locus_tag": "WP_001102678.1", "evalue": 8.5e-79, "perc_coverage": 100.0, "annotation": "N-acetyltransferase", "start": 2499420, "end": 2499878, "perc_ident": 95, "genecluster": "NZ_CM000734_c6"}], ["input|c7|2078258-2078606|+|ctg1_2072|", 3, {"name": "BCERE0023_RS12710", "blastscore": 239, "strand": "+", "locus_tag": "WP_001160775.1", "evalue": 2.1e-61, "perc_coverage": 100.0, "annotation": "cytochrome_c_biogenesis_protein", "start": 2499909, "end": 2500256, "perc_ident": 97, "genecluster": "NZ_CM000734_c6"}], ["input|c7|2078622-2079069|+|ctg1_2073|", 4, {"name": "BCERE0023_RS12715", "blastscore": 305, "strand": "+", "locus_tag": "WP_000836836.1", "evalue": 3e-81, "perc_coverage": 100.0, "annotation": "NUDIX_domain-containing_protein", "start": 2500273, "end": 2500719, "perc_ident": 99, "genecluster": "NZ_CM000734_c6"}], ["input|c7|2079268-2079517|+|ctg1_2074|", 5, {"name": "BCERE0023_RS12720", "blastscore": 98, "strand": "+", "locus_tag": "WP_001999916.1", "evalue": 4.1e-19, "perc_coverage": 53.65853658536586, "annotation": "heterocycloanthracin/sonorensin_family_bacteriocin", "start": 2500904, "end": 2501167, "perc_ident": 100, "genecluster": "NZ_CM000734_c6"}], ["input|c7|2079617-2080634|+|ctg1_2075|", 6, {"name": "BCERE0023_RS12725", "blastscore": 677, "strand": "+", "locus_tag": "WP_000288906.1", "evalue": 8.8e-193, "perc_coverage": 100.0, "annotation": "penicillin-binding_protein", "start": 2501268, "end": 2502284, "perc_ident": 98, "genecluster": "NZ_CM000734_c6"}], ["input|c7|2080665-2080809|+|ctg1_2076|", 7, {"name": "BCERE0023_RS12730", "blastscore": 92, "strand": "+", "locus_tag": "WP_000653680.1", "evalue": 9.8e-18, "perc_coverage": 100.0, "annotation": "hypothetical_protein", "start": 2502316, "end": 2502459, "perc_ident": 98, "genecluster": "NZ_CM000734_c6"}], ["input|c7|2081088-2082297|+|ctg1_2077|", 8, {"name": "BCERE0023_RS12735", "blastscore": 745, "strand": "+", "locus_tag": "WP_000815135.1", "evalue": 4.1e-213, "perc_coverage": 100.0, "annotation": "MFS_transporter", "start": 2502739, "end": 2503947, "perc_ident": 100, "genecluster": "NZ_CM000734_c6"}], ["input|c7|2082427-2082853|+|ctg1_2078|", 9, {"name": "BCERE0023_RS12740", "blastscore": 292, "strand": "+", "locus_tag": "WP_000706905.1", "evalue": 2.5e-77, "perc_coverage": 100.0, "annotation": "N-acetyltransferase", "start": 2504078, "end": 2504503, "perc_ident": 99, "genecluster": "NZ_CM000734_c6"}], ["input|c7|2083132-2083576|+|ctg1_2079|", 10, {"name": "BCERE0023_RS12745", "blastscore": 301, "strand": "+", "locus_tag": "WP_000757608.1", "evalue": 4.4e-80, "perc_coverage": 100.0, "annotation": "NUDIX_hydrolase", "start": 2504787, "end": 2505230, "perc_ident": 100, "genecluster": "NZ_CM000734_c6"}]]}], [{"description": "Bacillus cereus B4264, complete genome", "cluster_label": "c7", "proteins": ["WP_001013593.1", "WP_000416778.1", "WP_001102686.1", "WP_001160789.1", "WP_000836822.1", "WP_074568311.1", "WP_000288891.1", "WP_000653680.1", "WP_000815117.1", "WP_000706904.1", "WP_000757601.1"], "cluster_type": "bacteriocin", "tags": ["BCB4264_RS13260", "BCB4264_RS13265", "BCB4264_RS13270", "BCB4264_RS13275", "BCB4264_RS13280", "BCB4264_RS13285", "BCB4264_RS13290", "BCB4264_RS13295", "BCB4264_RS13300", "BCB4264_RS13305", "BCB4264_RS13310"], "accession": "NC_011725"}, {"synteny_score": 12, "core_bonus": 3, "blast_score": 4521.0, "core_gene_hits": 1, "hits": 11, "pairings": [["input|c7|2075246-2076608|+|ctg1_2069|", 0, {"name": "BCB4264_RS13260", "blastscore": 915, "strand": "+", "locus_tag": "WP_001013593.1", "evalue": 2e-264, "perc_coverage": 100.0, "annotation": "chitosanase", "start": 2606618, "end": 2607979, "perc_ident": 99, "genecluster": "NC_011725_c7"}], ["input|c7|2076770-2077694|+|ctg1_2070|", 1, {"name": "BCB4264_RS13265", "blastscore": 597, "strand": "+", "locus_tag": "WP_000416778.1", "evalue": 1e-168, "perc_coverage": 100.0, "annotation": "nucleoside_hydrolase", "start": 2608142, "end": 2609065, "perc_ident": 95, "genecluster": "NC_011725_c7"}], ["input|c7|2077770-2078229|+|ctg1_2071|", 2, {"name": "BCB4264_RS13270", "blastscore": 299, "strand": "+", "locus_tag": "WP_001102686.1", "evalue": 2.2e-79, "perc_coverage": 100.0, "annotation": "N-acetyltransferase", "start": 2609142, "end": 2609600, "perc_ident": 97, "genecluster": "NC_011725_c7"}], ["input|c7|2078258-2078606|+|ctg1_2072|", 3, {"name": "BCB4264_RS13275", "blastscore": 241, "strand": "+", "locus_tag": "WP_001160789.1", "evalue": 4.2e-62, "perc_coverage": 100.0, "annotation": "cytochrome_c_biogenesis_protein", "start": 2609631, "end": 2609978, "perc_ident": 99, "genecluster": "NC_011725_c7"}], ["input|c7|2078622-2079069|+|ctg1_2073|", 4, {"name": "BCB4264_RS13280", "blastscore": 301, "strand": "+", "locus_tag": "WP_000836822.1", "evalue": 4.4e-80, "perc_coverage": 100.0, "annotation": "NUDIX_domain-containing_protein", "start": 2609995, "end": 2610441, "perc_ident": 97, "genecluster": "NC_011725_c7"}], ["input|c7|2079268-2079517|+|ctg1_2074|", 5, {"name": "BCB4264_RS13285", "blastscore": 91, "strand": "+", "locus_tag": "WP_074568311.1", "evalue": 6.5e-17, "perc_coverage": 53.65853658536586, "annotation": "heterocycloanthracin/sonorensin_family_bacteriocin", "start": 2610626, "end": 2610886, "perc_ident": 91, "genecluster": "NC_011725_c7"}], ["input|c7|2079617-2080634|+|ctg1_2075|", 6, {"name": "BCB4264_RS13290", "blastscore": 658, "strand": "+", "locus_tag": "WP_000288891.1", "evalue": 3.2e-187, "perc_coverage": 100.0, "annotation": "penicillin-binding_protein", "start": 2610988, "end": 2612004, "perc_ident": 95, "genecluster": "NC_011725_c7"}], ["input|c7|2080665-2080809|+|ctg1_2076|", 7, {"name": "BCB4264_RS13295", "blastscore": 92, "strand": "+", "locus_tag": "WP_000653680.1", "evalue": 9.8e-18, "perc_coverage": 100.0, "annotation": "hypothetical_protein", "start": 2612036, "end": 2612179, "perc_ident": 98, "genecluster": "NC_011725_c7"}], ["input|c7|2081088-2082297|+|ctg1_2077|", 8, {"name": "BCB4264_RS13300", "blastscore": 743, "strand": "+", "locus_tag": "WP_000815117.1", "evalue": 1.5e-212, "perc_coverage": 100.0, "annotation": "MFS_transporter", "start": 2612459, "end": 2613667, "perc_ident": 99, "genecluster": "NC_011725_c7"}], ["input|c7|2082427-2082853|+|ctg1_2078|", 9, {"name": "BCB4264_RS13305", "blastscore": 289, "strand": "+", "locus_tag": "WP_000706904.1", "evalue": 2.1e-76, "perc_coverage": 100.0, "annotation": "N-acetyltransferase", "start": 2613798, "end": 2614223, "perc_ident": 98, "genecluster": "NC_011725_c7"}], ["input|c7|2083132-2083576|+|ctg1_2079|", 10, {"name": "BCB4264_RS13310", "blastscore": 295, "strand": "+", "locus_tag": "WP_000757601.1", "evalue": 3.1e-78, "perc_coverage": 100.0, "annotation": "NUDIX_hydrolase", "start": 2614503, "end": 2614946, "perc_ident": 99, "genecluster": "NC_011725_c7"}]]}], [{"description": "Bacillus cereus strain MOD1_Bc71 Bc71_contig_23, whole genome shotgun sequence", "cluster_label": "c5", "proteins": ["WP_065224925.1", "WP_078439401.1", "WP_001102685.1", "WP_001160791.1", "WP_000836831.1", "WP_072770321.1", "WP_078439402.1", "WP_000653680.1", "WP_006929696.1", "WP_078439403.1", "WP_000757608.1"], "cluster_type": "bacteriocin", "tags": ["BHL31_RS16855", "BHL31_RS16860", "BHL31_RS16865", "BHL31_RS16870", "BHL31_RS16875", "BHL31_RS16880", "BHL31_RS16885", "BHL31_RS16890", "BHL31_RS16895", "BHL31_RS16900", "BHL31_RS16905"], "accession": "NZ_MQTG01000023"}, {"synteny_score": 12, "core_bonus": 3, "blast_score": 4507.0, "core_gene_hits": 1, "hits": 11, "pairings": [["input|c7|2075246-2076608|+|ctg1_2069|", 0, {"name": "BHL31_RS16855", "blastscore": 915, "strand": "+", "locus_tag": "WP_065224925.1", "evalue": 2.6e-264, "perc_coverage": 100.0, "annotation": "chitosanase", "start": 10337, "end": 11698, "perc_ident": 99, "genecluster": "NZ_MQTG01000023_c5"}], ["input|c7|2076770-2077694|+|ctg1_2070|", 1, {"name": "BHL31_RS16860", "blastscore": 597, "strand": "+", "locus_tag": "WP_078439401.1", "evalue": 6.1e-169, "perc_coverage": 100.0, "annotation": "nucleoside_hydrolase", "start": 11861, "end": 12784, "perc_ident": 95, "genecluster": "NZ_MQTG01000023_c5"}], ["input|c7|2077770-2078229|+|ctg1_2071|", 2, {"name": "BHL31_RS16865", "blastscore": 293, "strand": "+", "locus_tag": "WP_001102685.1", "evalue": 1.2e-77, "perc_coverage": 100.0, "annotation": "N-acetyltransferase", "start": 12861, "end": 13319, "perc_ident": 95, "genecluster": "NZ_MQTG01000023_c5"}], ["input|c7|2078258-2078606|+|ctg1_2072|", 3, {"name": "BHL31_RS16870", "blastscore": 235, "strand": "+", "locus_tag": "WP_001160791.1", "evalue": 3e-60, "perc_coverage": 100.0, "annotation": "cytochrome_c_biogenesis_protein", "start": 13350, "end": 13697, "perc_ident": 96, "genecluster": "NZ_MQTG01000023_c5"}], ["input|c7|2078622-2079069|+|ctg1_2073|", 4, {"name": "BHL31_RS16875", "blastscore": 294, "strand": "+", "locus_tag": "WP_000836831.1", "evalue": 5.4e-78, "perc_coverage": 100.0, "annotation": "NUDIX_domain-containing_protein", "start": 13714, "end": 14160, "perc_ident": 95, "genecluster": "NZ_MQTG01000023_c5"}], ["input|c7|2079268-2079517|+|ctg1_2074|", 5, {"name": "BHL31_RS16880", "blastscore": 91, "strand": "+", "locus_tag": "WP_072770321.1", "evalue": 6.5e-17, "perc_coverage": 53.65853658536586, "annotation": "heterocycloanthracin/sonorensin_family_bacteriocin", "start": 14345, "end": 14626, "perc_ident": 93, "genecluster": "NZ_MQTG01000023_c5"}], ["input|c7|2079617-2080634|+|ctg1_2075|", 6, {"name": "BHL31_RS16885", "blastscore": 652, "strand": "+", "locus_tag": "WP_078439402.1", "evalue": 2.3e-185, "perc_coverage": 100.0, "annotation": "penicillin-binding_protein", "start": 14728, "end": 15744, "perc_ident": 94, "genecluster": "NZ_MQTG01000023_c5"}], ["input|c7|2080665-2080809|+|ctg1_2076|", 7, {"name": "BHL31_RS16890", "blastscore": 92, "strand": "+", "locus_tag": "WP_000653680.1", "evalue": 9.8e-18, "perc_coverage": 100.0, "annotation": "hypothetical_protein", "start": 15776, "end": 15919, "perc_ident": 98, "genecluster": "NZ_MQTG01000023_c5"}], ["input|c7|2081088-2082297|+|ctg1_2077|", 8, {"name": "BHL31_RS16895", "blastscore": 745, "strand": "+", "locus_tag": "WP_006929696.1", "evalue": 2.4e-213, "perc_coverage": 100.0, "annotation": "MFS_transporter", "start": 16199, "end": 17407, "perc_ident": 100, "genecluster": "NZ_MQTG01000023_c5"}], ["input|c7|2082427-2082853|+|ctg1_2078|", 9, {"name": "BHL31_RS16900", "blastscore": 292, "strand": "+", "locus_tag": "WP_078439403.1", "evalue": 1.9e-77, "perc_coverage": 100.0, "annotation": "N-acetyltransferase", "start": 17538, "end": 17963, "perc_ident": 99, "genecluster": "NZ_MQTG01000023_c5"}], ["input|c7|2083132-2083576|+|ctg1_2079|", 10, {"name": "BHL31_RS16905", "blastscore": 301, "strand": "+", "locus_tag": "WP_000757608.1", "evalue": 4.4e-80, "perc_coverage": 100.0, "annotation": "NUDIX_hydrolase", "start": 18243, "end": 18686, "perc_ident": 100, "genecluster": "NZ_MQTG01000023_c5"}]]}], [{"description": "Bacillus sp. G3(2015) Contig40, whole genome shotgun sequence", "cluster_label": "c4", "proteins": ["AMR94_RS13315", "WP_000706893.1", "WP_000815125.1", "WP_000653680.1", "WP_000288900.1", "WP_001999916.1", "WP_000836836.1", "WP_016110089.1", "WP_001025615.1", "WP_000416779.1", "WP_053513066.1"], "cluster_type": "bacteriocin", "tags": ["AMR94_RS13315", "AMR94_RS13320", "AMR94_RS13325", "AMR94_RS13330", "AMR94_RS13335", "AMR94_RS13340", "AMR94_RS13345", "AMR94_RS13350", "AMR94_RS13355", "AMR94_RS13360", "AMR94_RS13365"], "accession": "NZ_LKID01000056"}, {"synteny_score": 12, "core_bonus": 3, "blast_score": 4507.0, "core_gene_hits": 1, "hits": 11, "pairings": [["input|c7|2075246-2076608|+|ctg1_2069|", 0, {"name": "AMR94_RS13365", "blastscore": 920, "strand": "-", "locus_tag": "WP_053513066.1", "evalue": 6.1e-266, "perc_coverage": 100.0, "annotation": "chitosanase", "start": 158985, "end": 160346, "perc_ident": 99, "genecluster": "NZ_LKID01000056_c4"}], ["input|c7|2076770-2077694|+|ctg1_2070|", 1, {"name": "AMR94_RS13360", "blastscore": 605, "strand": "-", "locus_tag": "WP_000416779.1", "evalue": 3.8e-171, "perc_coverage": 100.0, "annotation": "nucleoside_hydrolase", "start": 157899, "end": 158822, "perc_ident": 98, "genecluster": "NZ_LKID01000056_c4"}], ["input|c7|2077770-2078229|+|ctg1_2071|", 2, {"name": "AMR94_RS13355", "blastscore": 300, "strand": "-", "locus_tag": "WP_001025615.1", "evalue": 1e-79, "perc_coverage": 100.0, "annotation": "N-acetyltransferase", "start": 157364, "end": 157822, "perc_ident": 97, "genecluster": "NZ_LKID01000056_c4"}], ["input|c7|2078258-2078606|+|ctg1_2072|", 3, {"name": "AMR94_RS13350", "blastscore": 237, "strand": "-", "locus_tag": "WP_016110089.1", "evalue": 7.9e-61, "perc_coverage": 100.0, "annotation": "hypothetical_protein", "start": 156986, "end": 157333, "perc_ident": 97, "genecluster": "NZ_LKID01000056_c4"}], ["input|c7|2078622-2079069|+|ctg1_2073|", 4, {"name": "AMR94_RS13345", "blastscore": 305, "strand": "-", "locus_tag": "WP_000836836.1", "evalue": 3e-81, "perc_coverage": 100.0, "annotation": "NUDIX_domain-containing_protein", "start": 156523, "end": 156969, "perc_ident": 99, "genecluster": "NZ_LKID01000056_c4"}], ["input|c7|2079268-2079517|+|ctg1_2074|", 5, {"name": "AMR94_RS13340", "blastscore": 98, "strand": "-", "locus_tag": "WP_001999916.1", "evalue": 4.1e-19, "perc_coverage": 53.65853658536586, "annotation": "heterocycloanthracin/sonorensin_family_bacteriocin", "start": 156075, "end": 156338, "perc_ident": 100, "genecluster": "NZ_LKID01000056_c4"}], ["input|c7|2079617-2080634|+|ctg1_2075|", 6, {"name": "AMR94_RS13335", "blastscore": 686, "strand": "-", "locus_tag": "WP_000288900.1", "evalue": 1.9e-195, "perc_coverage": 100.0, "annotation": "penicillin-binding_protein", "start": 154958, "end": 155974, "perc_ident": 99, "genecluster": "NZ_LKID01000056_c4"}], ["input|c7|2080665-2080809|+|ctg1_2076|", 7, {"name": "AMR94_RS13330", "blastscore": 92, "strand": "-", "locus_tag": "WP_000653680.1", "evalue": 9.8e-18, "perc_coverage": 100.0, "annotation": "hypothetical_protein", "start": 154783, "end": 154926, "perc_ident": 98, "genecluster": "NZ_LKID01000056_c4"}], ["input|c7|2081088-2082297|+|ctg1_2077|", 8, {"name": "AMR94_RS13325", "blastscore": 744, "strand": "-", "locus_tag": "WP_000815125.1", "evalue": 5.3e-213, "perc_coverage": 100.0, "annotation": "MFS_transporter", "start": 153295, "end": 154503, "perc_ident": 100, "genecluster": "NZ_LKID01000056_c4"}], ["input|c7|2082427-2082853|+|ctg1_2078|", 9, {"name": "AMR94_RS13320", "blastscore": 292, "strand": "-", "locus_tag": "WP_000706893.1", "evalue": 3.3e-77, "perc_coverage": 100.0, "annotation": "N-acetyltransferase", "start": 152739, "end": 153164, "perc_ident": 99, "genecluster": "NZ_LKID01000056_c4"}], ["input|c7|2083132-2083576|+|ctg1_2079|", 10, {"name": "AMR94_RS13315", "blastscore": 228, "strand": "-", "locus_tag": "AMR94_RS13315", "evalue": 4.7e-58, "perc_coverage": 76.19047619047619, "annotation": "DNA_mismatch_repair_protein_MutT", "start": 151972, "end": 152459, "perc_ident": 99, "genecluster": "NZ_LKID01000056_c4"}]]}], [{"description": "Bacillus cereus strain MOD1_Bc73 Bc73_contig_3, whole genome shotgun sequence", "cluster_label": "c4", "proteins": ["WP_065224925.1", "WP_000416786.1", "WP_065224924.1", "WP_001160791.1", "WP_000836831.1", "WP_072770321.1", "WP_000288894.1", "WP_000653680.1", "WP_070180167.1", "WP_000706906.1", "WP_000757608.1"], "cluster_type": "bacteriocin", "tags": ["BHL21_RS03510", "BHL21_RS03515", "BHL21_RS03520", "BHL21_RS03525", "BHL21_RS03530", "BHL21_RS03535", "BHL21_RS03540", "BHL21_RS03545", "BHL21_RS03550", "BHL21_RS03555", "BHL21_RS03560"], "accession": "NZ_MQTH01000003"}, {"synteny_score": 12, "core_bonus": 3, "blast_score": 4504.0, "core_gene_hits": 1, "hits": 11, "pairings": [["input|c7|2075246-2076608|+|ctg1_2069|", 0, {"name": "BHL21_RS03510", "blastscore": 915, "strand": "+", "locus_tag": "WP_065224925.1", "evalue": 2.6e-264, "perc_coverage": 100.0, "annotation": "chitosanase", "start": 47220, "end": 48581, "perc_ident": 99, "genecluster": "NZ_MQTH01000003_c4"}], ["input|c7|2076770-2077694|+|ctg1_2070|", 1, {"name": "BHL21_RS03515", "blastscore": 596, "strand": "+", "locus_tag": "WP_000416786.1", "evalue": 1.8e-168, "perc_coverage": 100.0, "annotation": "nucleoside_hydrolase", "start": 48744, "end": 49667, "perc_ident": 96, "genecluster": "NZ_MQTH01000003_c4"}], ["input|c7|2077770-2078229|+|ctg1_2071|", 2, {"name": "BHL21_RS03520", "blastscore": 288, "strand": "+", "locus_tag": "WP_065224924.1", "evalue": 3.9e-76, "perc_coverage": 100.0, "annotation": "N-acetyltransferase", "start": 49744, "end": 50202, "perc_ident": 92, "genecluster": "NZ_MQTH01000003_c4"}], ["input|c7|2078258-2078606|+|ctg1_2072|", 3, {"name": "BHL21_RS03525", "blastscore": 235, "strand": "+", "locus_tag": "WP_001160791.1", "evalue": 3e-60, "perc_coverage": 100.0, "annotation": "cytochrome_c_biogenesis_protein", "start": 50233, "end": 50580, "perc_ident": 96, "genecluster": "NZ_MQTH01000003_c4"}], ["input|c7|2078622-2079069|+|ctg1_2073|", 4, {"name": "BHL21_RS03530", "blastscore": 294, "strand": "+", "locus_tag": "WP_000836831.1", "evalue": 5.4e-78, "perc_coverage": 100.0, "annotation": "NUDIX_domain-containing_protein", "start": 50597, "end": 51043, "perc_ident": 95, "genecluster": "NZ_MQTH01000003_c4"}], ["input|c7|2079268-2079517|+|ctg1_2074|", 5, {"name": "BHL21_RS03535", "blastscore": 91, "strand": "+", "locus_tag": "WP_072770321.1", "evalue": 6.5e-17, "perc_coverage": 53.65853658536586, "annotation": "heterocycloanthracin/sonorensin_family_bacteriocin", "start": 51228, "end": 51509, "perc_ident": 93, "genecluster": "NZ_MQTH01000003_c4"}], ["input|c7|2079617-2080634|+|ctg1_2075|", 6, {"name": "BHL21_RS03540", "blastscore": 653, "strand": "+", "locus_tag": "WP_000288894.1", "evalue": 1e-185, "perc_coverage": 100.0, "annotation": "penicillin-binding_protein", "start": 51611, "end": 52627, "perc_ident": 94, "genecluster": "NZ_MQTH01000003_c4"}], ["input|c7|2080665-2080809|+|ctg1_2076|", 7, {"name": "BHL21_RS03545", "blastscore": 92, "strand": "+", "locus_tag": "WP_000653680.1", "evalue": 9.8e-18, "perc_coverage": 100.0, "annotation": "hypothetical_protein", "start": 52659, "end": 52802, "perc_ident": 98, "genecluster": "NZ_MQTH01000003_c4"}], ["input|c7|2081088-2082297|+|ctg1_2077|", 8, {"name": "BHL21_RS03550", "blastscore": 745, "strand": "+", "locus_tag": "WP_070180167.1", "evalue": 4.1e-213, "perc_coverage": 100.0, "annotation": "MFS_transporter", "start": 53082, "end": 54290, "perc_ident": 100, "genecluster": "NZ_MQTH01000003_c4"}], ["input|c7|2082427-2082853|+|ctg1_2078|", 9, {"name": "BHL21_RS03555", "blastscore": 294, "strand": "+", "locus_tag": "WP_000706906.1", "evalue": 8.7e-78, "perc_coverage": 100.0, "annotation": "N-acetyltransferase", "start": 54421, "end": 54846, "perc_ident": 100, "genecluster": "NZ_MQTH01000003_c4"}], ["input|c7|2083132-2083576|+|ctg1_2079|", 10, {"name": "BHL21_RS03560", "blastscore": 301, "strand": "+", "locus_tag": "WP_000757608.1", "evalue": 4.4e-80, "perc_coverage": 100.0, "annotation": "NUDIX_hydrolase", "start": 55126, "end": 55569, "perc_ident": 100, "genecluster": "NZ_MQTH01000003_c4"}]]}], [{"description": "Bacillus thuringiensis strain GOE2 BTGOE2_contig000017, whole genome shotgun sequence", "cluster_label": "c7", "proteins": ["WP_065224925.1", "WP_000416786.1", "WP_065224924.1", "WP_001160791.1", "WP_000836831.1", "WP_072770321.1", "WP_000288894.1", "WP_000653680.1", "WP_070180167.1", "WP_000706906.1", "WP_000757608.1"], "cluster_type": "bacteriocin", "tags": ["BTGOE2_RS13955", "BTGOE2_RS13960", "BTGOE2_RS13965", "BTGOE2_RS13970", "BTGOE2_RS13975", "BTGOE2_RS13980", "BTGOE2_RS13985", "BTGOE2_RS13990", "BTGOE2_RS13995", "BTGOE2_RS14000", "BTGOE2_RS14005"], "accession": "NZ_LXLG01000017"}, {"synteny_score": 12, "core_bonus": 3, "blast_score": 4504.0, "core_gene_hits": 1, "hits": 11, "pairings": [["input|c7|2075246-2076608|+|ctg1_2069|", 0, {"name": "BTGOE2_RS13955", "blastscore": 915, "strand": "+", "locus_tag": "WP_065224925.1", "evalue": 2.6e-264, "perc_coverage": 100.0, "annotation": "chitosanase", "start": 1525723, "end": 1527084, "perc_ident": 99, "genecluster": "NZ_LXLG01000017_c7"}], ["input|c7|2076770-2077694|+|ctg1_2070|", 1, {"name": "BTGOE2_RS13960", "blastscore": 596, "strand": "+", "locus_tag": "WP_000416786.1", "evalue": 1.8e-168, "perc_coverage": 100.0, "annotation": "nucleoside_hydrolase", "start": 1527247, "end": 1528170, "perc_ident": 96, "genecluster": "NZ_LXLG01000017_c7"}], ["input|c7|2077770-2078229|+|ctg1_2071|", 2, {"name": "BTGOE2_RS13965", "blastscore": 288, "strand": "+", "locus_tag": "WP_065224924.1", "evalue": 3.9e-76, "perc_coverage": 100.0, "annotation": "N-acetyltransferase", "start": 1528247, "end": 1528705, "perc_ident": 92, "genecluster": "NZ_LXLG01000017_c7"}], ["input|c7|2078258-2078606|+|ctg1_2072|", 3, {"name": "BTGOE2_RS13970", "blastscore": 235, "strand": "+", "locus_tag": "WP_001160791.1", "evalue": 3e-60, "perc_coverage": 100.0, "annotation": "cytochrome_c_biogenesis_protein", "start": 1528736, "end": 1529083, "perc_ident": 96, "genecluster": "NZ_LXLG01000017_c7"}], ["input|c7|2078622-2079069|+|ctg1_2073|", 4, {"name": "BTGOE2_RS13975", "blastscore": 294, "strand": "+", "locus_tag": "WP_000836831.1", "evalue": 5.4e-78, "perc_coverage": 100.0, "annotation": "NUDIX_domain-containing_protein", "start": 1529100, "end": 1529546, "perc_ident": 95, "genecluster": "NZ_LXLG01000017_c7"}], ["input|c7|2079268-2079517|+|ctg1_2074|", 5, {"name": "BTGOE2_RS13980", "blastscore": 91, "strand": "+", "locus_tag": "WP_072770321.1", "evalue": 6.5e-17, "perc_coverage": 53.65853658536586, "annotation": "heterocycloanthracin/sonorensin_family_bacteriocin", "start": 1529731, "end": 1530012, "perc_ident": 93, "genecluster": "NZ_LXLG01000017_c7"}], ["input|c7|2079617-2080634|+|ctg1_2075|", 6, {"name": "BTGOE2_RS13985", "blastscore": 653, "strand": "+", "locus_tag": "WP_000288894.1", "evalue": 1e-185, "perc_coverage": 100.0, "annotation": "penicillin-binding_protein", "start": 1530114, "end": 1531130, "perc_ident": 94, "genecluster": "NZ_LXLG01000017_c7"}], ["input|c7|2080665-2080809|+|ctg1_2076|", 7, {"name": "BTGOE2_RS13990", "blastscore": 92, "strand": "+", "locus_tag": "WP_000653680.1", "evalue": 9.8e-18, "perc_coverage": 100.0, "annotation": "hypothetical_protein", "start": 1531162, "end": 1531305, "perc_ident": 98, "genecluster": "NZ_LXLG01000017_c7"}], ["input|c7|2081088-2082297|+|ctg1_2077|", 8, {"name": "BTGOE2_RS13995", "blastscore": 745, "strand": "+", "locus_tag": "WP_070180167.1", "evalue": 4.1e-213, "perc_coverage": 100.0, "annotation": "MFS_transporter", "start": 1531585, "end": 1532793, "perc_ident": 100, "genecluster": "NZ_LXLG01000017_c7"}], ["input|c7|2082427-2082853|+|ctg1_2078|", 9, {"name": "BTGOE2_RS14000", "blastscore": 294, "strand": "+", "locus_tag": "WP_000706906.1", "evalue": 8.7e-78, "perc_coverage": 100.0, "annotation": "N-acetyltransferase", "start": 1532924, "end": 1533349, "perc_ident": 100, "genecluster": "NZ_LXLG01000017_c7"}], ["input|c7|2083132-2083576|+|ctg1_2079|", 10, {"name": "BTGOE2_RS14005", "blastscore": 301, "strand": "+", "locus_tag": "WP_000757608.1", "evalue": 4.4e-80, "perc_coverage": 100.0, "annotation": "NUDIX_hydrolase", "start": 1533629, "end": 1534072, "perc_ident": 100, "genecluster": "NZ_LXLG01000017_c7"}]]}], [{"description": "Bacillus thuringiensis strain DNG9 DNG9_Contig_5, whole genome shotgun sequence", "cluster_label": "c12", "proteins": ["WP_006929679.1", "WP_023522096.1", "WP_001102684.1", "WP_001160791.1", "WP_000836831.1", "WP_072770321.1", "WP_078993713.1", "WP_000653680.1", "WP_000815136.1", "WP_000706912.1", "WP_078993714.1"], "cluster_type": "bacteriocin", "tags": ["BVF97_RS10705", "BVF97_RS10710", "BVF97_RS10715", "BVF97_RS10720", "BVF97_RS10725", "BVF97_RS10730", "BVF97_RS10735", "BVF97_RS10740", "BVF97_RS10745", "BVF97_RS10750", "BVF97_RS10755"], "accession": "NZ_MSTN01000004"}, {"synteny_score": 12, "core_bonus": 3, "blast_score": 4502.0, "core_gene_hits": 1, "hits": 11, "pairings": [["input|c7|2075246-2076608|+|ctg1_2069|", 0, {"name": "BVF97_RS10705", "blastscore": 917, "strand": "+", "locus_tag": "WP_006929679.1", "evalue": 5.2e-265, "perc_coverage": 100.0, "annotation": "chitosanase", "start": 29725, "end": 31086, "perc_ident": 99, "genecluster": "NZ_MSTN01000004_c12"}], ["input|c7|2076770-2077694|+|ctg1_2070|", 1, {"name": "BVF97_RS10710", "blastscore": 601, "strand": "+", "locus_tag": "WP_023522096.1", "evalue": 7.3e-170, "perc_coverage": 100.0, "annotation": "inosine-uridine_preferring_nucleoside_hydrolase", "start": 31249, "end": 32172, "perc_ident": 96, "genecluster": "NZ_MSTN01000004_c12"}], ["input|c7|2077770-2078229|+|ctg1_2071|", 2, {"name": "BVF97_RS10715", "blastscore": 294, "strand": "+", "locus_tag": "WP_001102684.1", "evalue": 5.5e-78, "perc_coverage": 100.0, "annotation": "N-acetyltransferase", "start": 32249, "end": 32707, "perc_ident": 95, "genecluster": "NZ_MSTN01000004_c12"}], ["input|c7|2078258-2078606|+|ctg1_2072|", 3, {"name": "BVF97_RS10720", "blastscore": 235, "strand": "+", "locus_tag": "WP_001160791.1", "evalue": 3e-60, "perc_coverage": 100.0, "annotation": "cytochrome_c_biogenesis_protein", "start": 32738, "end": 33085, "perc_ident": 96, "genecluster": "NZ_MSTN01000004_c12"}], ["input|c7|2078622-2079069|+|ctg1_2073|", 4, {"name": "BVF97_RS10725", "blastscore": 294, "strand": "+", "locus_tag": "WP_000836831.1", "evalue": 5.4e-78, "perc_coverage": 100.0, "annotation": "NUDIX_domain-containing_protein", "start": 33102, "end": 33548, "perc_ident": 95, "genecluster": "NZ_MSTN01000004_c12"}], ["input|c7|2079268-2079517|+|ctg1_2074|", 5, {"name": "BVF97_RS10730", "blastscore": 91, "strand": "+", "locus_tag": "WP_072770321.1", "evalue": 6.5e-17, "perc_coverage": 53.65853658536586, "annotation": "heterocycloanthracin/sonorensin_family_bacteriocin", "start": 33733, "end": 34014, "perc_ident": 93, "genecluster": "NZ_MSTN01000004_c12"}], ["input|c7|2079617-2080634|+|ctg1_2075|", 6, {"name": "BVF97_RS10735", "blastscore": 652, "strand": "+", "locus_tag": "WP_078993713.1", "evalue": 3e-185, "perc_coverage": 100.0, "annotation": "penicillin-binding_protein", "start": 34116, "end": 35132, "perc_ident": 94, "genecluster": "NZ_MSTN01000004_c12"}], ["input|c7|2080665-2080809|+|ctg1_2076|", 7, {"name": "BVF97_RS10740", "blastscore": 92, "strand": "+", "locus_tag": "WP_000653680.1", "evalue": 9.8e-18, "perc_coverage": 100.0, "annotation": "hypothetical_protein", "start": 35164, "end": 35307, "perc_ident": 98, "genecluster": "NZ_MSTN01000004_c12"}], ["input|c7|2081088-2082297|+|ctg1_2077|", 8, {"name": "BVF97_RS10745", "blastscore": 746, "strand": "+", "locus_tag": "WP_000815136.1", "evalue": 1.8e-213, "perc_coverage": 100.0, "annotation": "MFS_transporter", "start": 35587, "end": 36795, "perc_ident": 100, "genecluster": "NZ_MSTN01000004_c12"}], ["input|c7|2082427-2082853|+|ctg1_2078|", 9, {"name": "BVF97_RS10750", "blastscore": 287, "strand": "+", "locus_tag": "WP_000706912.1", "evalue": 6.2e-76, "perc_coverage": 100.0, "annotation": "N-acetyltransferase", "start": 36926, "end": 37351, "perc_ident": 98, "genecluster": "NZ_MSTN01000004_c12"}], ["input|c7|2083132-2083576|+|ctg1_2079|", 10, {"name": "BVF97_RS10755", "blastscore": 293, "strand": "+", "locus_tag": "WP_078993714.1", "evalue": 1.5e-77, "perc_coverage": 100.0, "annotation": "NUDIX_hydrolase", "start": 37631, "end": 38074, "perc_ident": 97, "genecluster": "NZ_MSTN01000004_c12"}]]}], [{"description": "Bacillus cereus C1L chromosome, complete genome", "cluster_label": "c7", "proteins": ["WP_001013617.1", "WP_089607526.1", "WP_001102671.1", "WP_001160791.1", "WP_000836832.1", "WP_072770321.1", "WP_000288894.1", "WP_000653680.1", "WP_025687535.1", "WP_025687534.1", "WP_000757601.1"], "cluster_type": "bacteriocin", "tags": ["CGZ63_RS13875", "CGZ63_RS13880", "CGZ63_RS13885", "CGZ63_RS13890", "CGZ63_RS13895", "CGZ63_RS13900", "CGZ63_RS13905", "CGZ63_RS13910", "CGZ63_RS13915", "CGZ63_RS13920", "CGZ63_RS13925"], "accession": "NZ_CP022445"}, {"synteny_score": 12, "core_bonus": 3, "blast_score": 4492.0, "core_gene_hits": 1, "hits": 11, "pairings": [["input|c7|2075246-2076608|+|ctg1_2069|", 0, {"name": "CGZ63_RS13875", "blastscore": 911, "strand": "+", "locus_tag": "WP_001013617.1", "evalue": 2.8e-263, "perc_coverage": 100.0, "annotation": "chitosanase", "start": 2616281, "end": 2617642, "perc_ident": 98, "genecluster": "NZ_CP022445_c7"}], ["input|c7|2076770-2077694|+|ctg1_2070|", 1, {"name": "CGZ63_RS13880", "blastscore": 594, "strand": "+", "locus_tag": "WP_089607526.1", "evalue": 6.8e-168, "perc_coverage": 100.0, "annotation": "nucleoside_hydrolase", "start": 2617805, "end": 2618728, "perc_ident": 95, "genecluster": "NZ_CP022445_c7"}], ["input|c7|2077770-2078229|+|ctg1_2071|", 2, {"name": "CGZ63_RS13885", "blastscore": 290, "strand": "+", "locus_tag": "WP_001102671.1", "evalue": 1e-76, "perc_coverage": 100.0, "annotation": "N-acetyltransferase", "start": 2618805, "end": 2619263, "perc_ident": 93, "genecluster": "NZ_CP022445_c7"}], ["input|c7|2078258-2078606|+|ctg1_2072|", 3, {"name": "CGZ63_RS13890", "blastscore": 235, "strand": "+", "locus_tag": "WP_001160791.1", "evalue": 3e-60, "perc_coverage": 100.0, "annotation": "cytochrome_c_biogenesis_protein", "start": 2619294, "end": 2619641, "perc_ident": 96, "genecluster": "NZ_CP022445_c7"}], ["input|c7|2078622-2079069|+|ctg1_2073|", 4, {"name": "CGZ63_RS13895", "blastscore": 301, "strand": "+", "locus_tag": "WP_000836832.1", "evalue": 5.7e-80, "perc_coverage": 100.0, "annotation": "DNA_mismatch_repair_protein_MutT", "start": 2619658, "end": 2620104, "perc_ident": 97, "genecluster": "NZ_CP022445_c7"}], ["input|c7|2079268-2079517|+|ctg1_2074|", 5, {"name": "CGZ63_RS13900", "blastscore": 91, "strand": "+", "locus_tag": "WP_072770321.1", "evalue": 6.5e-17, "perc_coverage": 53.65853658536586, "annotation": "heterocycloanthracin/sonorensin_family_bacteriocin", "start": 2620289, "end": 2620570, "perc_ident": 93, "genecluster": "NZ_CP022445_c7"}], ["input|c7|2079617-2080634|+|ctg1_2075|", 6, {"name": "CGZ63_RS13905", "blastscore": 653, "strand": "+", "locus_tag": "WP_000288894.1", "evalue": 1e-185, "perc_coverage": 100.0, "annotation": "penicillin-binding_protein", "start": 2620672, "end": 2621688, "perc_ident": 94, "genecluster": "NZ_CP022445_c7"}], ["input|c7|2080665-2080809|+|ctg1_2076|", 7, {"name": "CGZ63_RS13910", "blastscore": 92, "strand": "+", "locus_tag": "WP_000653680.1", "evalue": 9.8e-18, "perc_coverage": 100.0, "annotation": "hypothetical_protein", "start": 2621720, "end": 2621863, "perc_ident": 98, "genecluster": "NZ_CP022445_c7"}], ["input|c7|2081088-2082297|+|ctg1_2077|", 8, {"name": "CGZ63_RS13915", "blastscore": 743, "strand": "+", "locus_tag": "WP_025687535.1", "evalue": 1.2e-212, "perc_coverage": 100.0, "annotation": "MFS_transporter", "start": 2622143, "end": 2623351, "perc_ident": 99, "genecluster": "NZ_CP022445_c7"}], ["input|c7|2082427-2082853|+|ctg1_2078|", 9, {"name": "CGZ63_RS13920", "blastscore": 287, "strand": "+", "locus_tag": "WP_025687534.1", "evalue": 1.1e-75, "perc_coverage": 100.0, "annotation": "N-acetyltransferase", "start": 2623482, "end": 2623907, "perc_ident": 97, "genecluster": "NZ_CP022445_c7"}], ["input|c7|2083132-2083576|+|ctg1_2079|", 10, {"name": "CGZ63_RS13925", "blastscore": 295, "strand": "+", "locus_tag": "WP_000757601.1", "evalue": 3.1e-78, "perc_coverage": 100.0, "annotation": "NUDIX_hydrolase", "start": 2624187, "end": 2624630, "perc_ident": 99, "genecluster": "NZ_CP022445_c7"}]]}], [{"description": "Bacillus thuringiensis strain YC-10, complete genome", "cluster_label": "c9", "proteins": ["WP_001013594.1", "WP_000416798.1", "WP_001102682.1", "WP_001160775.1", "WP_000836835.1", "WP_001999916.1", "WP_000288900.1", "WP_000653680.1", "WP_000815125.1", "WP_000706907.1", "WP_000757608.1"], "cluster_type": "bacteriocin", "tags": ["XI92_RS27380", "XI92_RS27385", "XI92_RS27390", "XI92_RS27395", "XI92_RS27400", "XI92_RS27405", "XI92_RS27410", "XI92_RS27415", "XI92_RS27420", "XI92_RS27425", "XI92_RS27430"], "accession": "NZ_CP011349"}, {"synteny_score": 12, "core_bonus": 3, "blast_score": 4492.0, "core_gene_hits": 1, "hits": 11, "pairings": [["input|c7|2075246-2076608|+|ctg1_2069|", 0, {"name": "XI92_RS27380", "blastscore": 920, "strand": "+", "locus_tag": "WP_001013594.1", "evalue": 8e-266, "perc_coverage": 100.0, "annotation": "chitosanase", "start": 5250448, "end": 5251809, "perc_ident": 99, "genecluster": "NZ_CP011349_c9"}], ["input|c7|2076770-2077694|+|ctg1_2070|", 1, {"name": "XI92_RS27385", "blastscore": 602, "strand": "+", "locus_tag": "WP_000416798.1", "evalue": 3.3e-170, "perc_coverage": 100.0, "annotation": "nucleoside_hydrolase", "start": 5251972, "end": 5252895, "perc_ident": 97, "genecluster": "NZ_CP011349_c9"}], ["input|c7|2077770-2078229|+|ctg1_2071|", 2, {"name": "XI92_RS27390", "blastscore": 300, "strand": "+", "locus_tag": "WP_001102682.1", "evalue": 1.3e-79, "perc_coverage": 100.0, "annotation": "N-acetyltransferase", "start": 5252972, "end": 5253430, "perc_ident": 97, "genecluster": "NZ_CP011349_c9"}], ["input|c7|2078258-2078606|+|ctg1_2072|", 3, {"name": "XI92_RS27395", "blastscore": 239, "strand": "+", "locus_tag": "WP_001160775.1", "evalue": 2.1e-61, "perc_coverage": 100.0, "annotation": "cytochrome_c_biogenesis_protein", "start": 5253461, "end": 5253808, "perc_ident": 97, "genecluster": "NZ_CP011349_c9"}], ["input|c7|2078622-2079069|+|ctg1_2073|", 4, {"name": "XI92_RS27400", "blastscore": 220, "strand": "+", "locus_tag": "WP_000836835.1", "evalue": 1.3e-55, "perc_coverage": 72.97297297297297, "annotation": "NUDIX_domain-containing_protein", "start": 5253825, "end": 5254151, "perc_ident": 98, "genecluster": "NZ_CP011349_c9"}], ["input|c7|2079268-2079517|+|ctg1_2074|", 5, {"name": "XI92_RS27405", "blastscore": 98, "strand": "+", "locus_tag": "WP_001999916.1", "evalue": 4.1e-19, "perc_coverage": 53.65853658536586, "annotation": "heterocycloanthracin/sonorensin_family_bacteriocin", "start": 5254456, "end": 5254719, "perc_ident": 100, "genecluster": "NZ_CP011349_c9"}], ["input|c7|2079617-2080634|+|ctg1_2075|", 6, {"name": "XI92_RS27410", "blastscore": 686, "strand": "+", "locus_tag": "WP_000288900.1", "evalue": 1.9e-195, "perc_coverage": 100.0, "annotation": "penicillin-binding_protein", "start": 5254820, "end": 5255836, "perc_ident": 99, "genecluster": "NZ_CP011349_c9"}], ["input|c7|2080665-2080809|+|ctg1_2076|", 7, {"name": "XI92_RS27415", "blastscore": 92, "strand": "+", "locus_tag": "WP_000653680.1", "evalue": 9.8e-18, "perc_coverage": 100.0, "annotation": "hypothetical_protein", "start": 5255868, "end": 5256011, "perc_ident": 98, "genecluster": "NZ_CP011349_c9"}], ["input|c7|2081088-2082297|+|ctg1_2077|", 8, {"name": "XI92_RS27420", "blastscore": 744, "strand": "+", "locus_tag": "WP_000815125.1", "evalue": 5.3e-213, "perc_coverage": 100.0, "annotation": "MFS_transporter", "start": 5256291, "end": 5257499, "perc_ident": 100, "genecluster": "NZ_CP011349_c9"}], ["input|c7|2082427-2082853|+|ctg1_2078|", 9, {"name": "XI92_RS27425", "blastscore": 290, "strand": "+", "locus_tag": "WP_000706907.1", "evalue": 7.4e-77, "perc_coverage": 100.0, "annotation": "N-acetyltransferase", "start": 5257630, "end": 5258055, "perc_ident": 99, "genecluster": "NZ_CP011349_c9"}], ["input|c7|2083132-2083576|+|ctg1_2079|", 10, {"name": "XI92_RS27430", "blastscore": 301, "strand": "+", "locus_tag": "WP_000757608.1", "evalue": 4.4e-80, "perc_coverage": 100.0, "annotation": "NUDIX_hydrolase", "start": 5258335, "end": 5258778, "perc_ident": 100, "genecluster": "NZ_CP011349_c9"}]]}], [{"description": "Bacillus cereus strain MOD1_Bc85 Bc85_contig_35, whole genome shotgun sequence", "cluster_label": "c5", "proteins": ["WP_000757601.1", "WP_000706723.1", "WP_048538320.1", "WP_000653680.1", "WP_074554989.1", "WP_072770321.1", "WP_000836831.1", "WP_001160791.1", "WP_001102671.1", "WP_000416777.1", "WP_071740716.1"], "cluster_type": "bacteriocin", "tags": ["BHL06_RS20475", "BHL06_RS20480", "BHL06_RS20485", "BHL06_RS20490", "BHL06_RS20495", "BHL06_RS20500", "BHL06_RS20505", "BHL06_RS20510", "BHL06_RS20515", "BHL06_RS20520", "BHL06_RS20525"], "accession": "NZ_MIFG01000035"}, {"synteny_score": 12, "core_bonus": 3, "blast_score": 4490.0, "core_gene_hits": 1, "hits": 11, "pairings": [["input|c7|2075246-2076608|+|ctg1_2069|", 0, {"name": "BHL06_RS20525", "blastscore": 919, "strand": "-", "locus_tag": "WP_071740716.1", "evalue": 1.8e-265, "perc_coverage": 100.0, "annotation": "chitosanase", "start": 11544, "end": 12905, "perc_ident": 99, "genecluster": "NZ_MIFG01000035_c5"}], ["input|c7|2076770-2077694|+|ctg1_2070|", 1, {"name": "BHL06_RS20520", "blastscore": 596, "strand": "-", "locus_tag": "WP_000416777.1", "evalue": 1.8e-168, "perc_coverage": 100.0, "annotation": "nucleoside_hydrolase", "start": 10458, "end": 11381, "perc_ident": 95, "genecluster": "NZ_MIFG01000035_c5"}], ["input|c7|2077770-2078229|+|ctg1_2071|", 2, {"name": "BHL06_RS20515", "blastscore": 290, "strand": "-", "locus_tag": "WP_001102671.1", "evalue": 1e-76, "perc_coverage": 100.0, "annotation": "N-acetyltransferase", "start": 9923, "end": 10381, "perc_ident": 93, "genecluster": "NZ_MIFG01000035_c5"}], ["input|c7|2078258-2078606|+|ctg1_2072|", 3, {"name": "BHL06_RS20510", "blastscore": 235, "strand": "-", "locus_tag": "WP_001160791.1", "evalue": 3e-60, "perc_coverage": 100.0, "annotation": "cytochrome_c_biogenesis_protein", "start": 9545, "end": 9892, "perc_ident": 96, "genecluster": "NZ_MIFG01000035_c5"}], ["input|c7|2078622-2079069|+|ctg1_2073|", 4, {"name": "BHL06_RS20505", "blastscore": 294, "strand": "-", "locus_tag": "WP_000836831.1", "evalue": 5.4e-78, "perc_coverage": 100.0, "annotation": "NUDIX_domain-containing_protein", "start": 9082, "end": 9528, "perc_ident": 95, "genecluster": "NZ_MIFG01000035_c5"}], ["input|c7|2079268-2079517|+|ctg1_2074|", 5, {"name": "BHL06_RS20500", "blastscore": 91, "strand": "-", "locus_tag": "WP_072770321.1", "evalue": 6.5e-17, "perc_coverage": 53.65853658536586, "annotation": "heterocycloanthracin/sonorensin_family_bacteriocin", "start": 8616, "end": 8897, "perc_ident": 93, "genecluster": "NZ_MIFG01000035_c5"}], ["input|c7|2079617-2080634|+|ctg1_2075|", 6, {"name": "BHL06_RS20495", "blastscore": 657, "strand": "-", "locus_tag": "WP_074554989.1", "evalue": 9.4e-187, "perc_coverage": 100.0, "annotation": "penicillin-binding_protein", "start": 7498, "end": 8514, "perc_ident": 94, "genecluster": "NZ_MIFG01000035_c5"}], ["input|c7|2080665-2080809|+|ctg1_2076|", 7, {"name": "BHL06_RS20490", "blastscore": 92, "strand": "-", "locus_tag": "WP_000653680.1", "evalue": 9.8e-18, "perc_coverage": 100.0, "annotation": "hypothetical_protein", "start": 7323, "end": 7466, "perc_ident": 98, "genecluster": "NZ_MIFG01000035_c5"}], ["input|c7|2081088-2082297|+|ctg1_2077|", 8, {"name": "BHL06_RS20485", "blastscore": 741, "strand": "-", "locus_tag": "WP_048538320.1", "evalue": 5.9e-212, "perc_coverage": 100.0, "annotation": "MFS_transporter", "start": 5835, "end": 7043, "perc_ident": 99, "genecluster": "NZ_MIFG01000035_c5"}], ["input|c7|2082427-2082853|+|ctg1_2078|", 9, {"name": "BHL06_RS20480", "blastscore": 280, "strand": "-", "locus_tag": "WP_000706723.1", "evalue": 1.3e-73, "perc_coverage": 100.0, "annotation": "N-acetyltransferase", "start": 5202, "end": 5627, "perc_ident": 93, "genecluster": "NZ_MIFG01000035_c5"}], ["input|c7|2083132-2083576|+|ctg1_2079|", 10, {"name": "BHL06_RS20475", "blastscore": 295, "strand": "-", "locus_tag": "WP_000757601.1", "evalue": 3.1e-78, "perc_coverage": 100.0, "annotation": "NUDIX_hydrolase", "start": 4479, "end": 4922, "perc_ident": 99, "genecluster": "NZ_MIFG01000035_c5"}]]}], [{"description": "Bacillus cereus strain MOD1_Bc86 Bc86_contig_30, whole genome shotgun sequence", "cluster_label": "c7", "proteins": ["WP_078404636.1", "WP_000416777.1", "WP_001102671.1", "WP_001160791.1", "WP_000836831.1", "WP_072770321.1", "WP_078404638.1", "WP_000653680.1", "WP_048538320.1", "WP_000706723.1", "WP_000757601.1"], "cluster_type": "bacteriocin", "tags": ["BHL53_RS21510", "BHL53_RS21515", "BHL53_RS21520", "BHL53_RS21525", "BHL53_RS21530", "BHL53_RS21535", "BHL53_RS21540", "BHL53_RS21545", "BHL53_RS21550", "BHL53_RS21555", "BHL53_RS21560"], "accession": "NZ_MQTJ01000030"}, {"synteny_score": 12, "core_bonus": 3, "blast_score": 4487.0, "core_gene_hits": 1, "hits": 11, "pairings": [["input|c7|2075246-2076608|+|ctg1_2069|", 0, {"name": "BHL53_RS21510", "blastscore": 914, "strand": "+", "locus_tag": "WP_078404636.1", "evalue": 4.4e-264, "perc_coverage": 100.0, "annotation": "chitosanase", "start": 220564, "end": 221925, "perc_ident": 99, "genecluster": "NZ_MQTJ01000030_c7"}], ["input|c7|2076770-2077694|+|ctg1_2070|", 1, {"name": "BHL53_RS21515", "blastscore": 596, "strand": "+", "locus_tag": "WP_000416777.1", "evalue": 1.8e-168, "perc_coverage": 100.0, "annotation": "nucleoside_hydrolase", "start": 222088, "end": 223011, "perc_ident": 95, "genecluster": "NZ_MQTJ01000030_c7"}], ["input|c7|2077770-2078229|+|ctg1_2071|", 2, {"name": "BHL53_RS21520", "blastscore": 290, "strand": "+", "locus_tag": "WP_001102671.1", "evalue": 1e-76, "perc_coverage": 100.0, "annotation": "N-acetyltransferase", "start": 223088, "end": 223546, "perc_ident": 93, "genecluster": "NZ_MQTJ01000030_c7"}], ["input|c7|2078258-2078606|+|ctg1_2072|", 3, {"name": "BHL53_RS21525", "blastscore": 235, "strand": "+", "locus_tag": "WP_001160791.1", "evalue": 3e-60, "perc_coverage": 100.0, "annotation": "cytochrome_c_biogenesis_protein", "start": 223577, "end": 223924, "perc_ident": 96, "genecluster": "NZ_MQTJ01000030_c7"}], ["input|c7|2078622-2079069|+|ctg1_2073|", 4, {"name": "BHL53_RS21530", "blastscore": 294, "strand": "+", "locus_tag": "WP_000836831.1", "evalue": 5.4e-78, "perc_coverage": 100.0, "annotation": "NUDIX_domain-containing_protein", "start": 223941, "end": 224387, "perc_ident": 95, "genecluster": "NZ_MQTJ01000030_c7"}], ["input|c7|2079268-2079517|+|ctg1_2074|", 5, {"name": "BHL53_RS21535", "blastscore": 91, "strand": "+", "locus_tag": "WP_072770321.1", "evalue": 6.5e-17, "perc_coverage": 53.65853658536586, "annotation": "heterocycloanthracin/sonorensin_family_bacteriocin", "start": 224572, "end": 224853, "perc_ident": 93, "genecluster": "NZ_MQTJ01000030_c7"}], ["input|c7|2079617-2080634|+|ctg1_2075|", 6, {"name": "BHL53_RS21540", "blastscore": 659, "strand": "+", "locus_tag": "WP_078404638.1", "evalue": 1.9e-187, "perc_coverage": 100.0, "annotation": "penicillin-binding_protein", "start": 224955, "end": 225971, "perc_ident": 95, "genecluster": "NZ_MQTJ01000030_c7"}], ["input|c7|2080665-2080809|+|ctg1_2076|", 7, {"name": "BHL53_RS21545", "blastscore": 92, "strand": "+", "locus_tag": "WP_000653680.1", "evalue": 9.8e-18, "perc_coverage": 100.0, "annotation": "hypothetical_protein", "start": 226003, "end": 226146, "perc_ident": 98, "genecluster": "NZ_MQTJ01000030_c7"}], ["input|c7|2081088-2082297|+|ctg1_2077|", 8, {"name": "BHL53_RS21550", "blastscore": 741, "strand": "+", "locus_tag": "WP_048538320.1", "evalue": 5.9e-212, "perc_coverage": 100.0, "annotation": "MFS_transporter", "start": 226426, "end": 227634, "perc_ident": 99, "genecluster": "NZ_MQTJ01000030_c7"}], ["input|c7|2082427-2082853|+|ctg1_2078|", 9, {"name": "BHL53_RS21555", "blastscore": 280, "strand": "+", "locus_tag": "WP_000706723.1", "evalue": 1.3e-73, "perc_coverage": 100.0, "annotation": "N-acetyltransferase", "start": 227842, "end": 228267, "perc_ident": 93, "genecluster": "NZ_MQTJ01000030_c7"}], ["input|c7|2083132-2083576|+|ctg1_2079|", 10, {"name": "BHL53_RS21560", "blastscore": 295, "strand": "+", "locus_tag": "WP_000757601.1", "evalue": 3.1e-78, "perc_coverage": 100.0, "annotation": "NUDIX_hydrolase", "start": 228547, "end": 228990, "perc_ident": 99, "genecluster": "NZ_MQTJ01000030_c7"}]]}], [{"description": "Bacillus thuringiensis Bt407, complete genome", "cluster_label": "c7", "proteins": ["WP_001013585.1", "WP_000416785.1", "WP_001102673.1", "WP_001160792.1", "WP_000836831.1", "WP_072770321.1", "WP_000288893.1", "WP_000653680.1", "WP_000815132.1", "WP_000706912.1", "WP_000757628.1"], "cluster_type": "bacteriocin", "tags": ["BTB_RS13660", "BTB_RS13665", "BTB_RS13670", "BTB_RS13675", "BTB_RS13680", "BTB_RS13685", "BTB_RS13690", "BTB_RS13695", "BTB_RS13700", "BTB_RS13705", "BTB_RS13710"], "accession": "NC_018877"}, {"synteny_score": 12, "core_bonus": 3, "blast_score": 4486.0, "core_gene_hits": 1, "hits": 11, "pairings": [["input|c7|2075246-2076608|+|ctg1_2069|", 0, {"name": "BTB_RS13660", "blastscore": 911, "strand": "+", "locus_tag": "WP_001013585.1", "evalue": 2.8e-263, "perc_coverage": 100.0, "annotation": "chitosanase", "start": 2708639, "end": 2710000, "perc_ident": 98, "genecluster": "NC_018877_c7"}], ["input|c7|2076770-2077694|+|ctg1_2070|", 1, {"name": "BTB_RS13665", "blastscore": 595, "strand": "+", "locus_tag": "WP_000416785.1", "evalue": 3e-168, "perc_coverage": 100.0, "annotation": "nucleoside_hydrolase", "start": 2710163, "end": 2711086, "perc_ident": 96, "genecluster": "NC_018877_c7"}], ["input|c7|2077770-2078229|+|ctg1_2071|", 2, {"name": "BTB_RS13670", "blastscore": 290, "strand": "+", "locus_tag": "WP_001102673.1", "evalue": 1e-76, "perc_coverage": 100.0, "annotation": "N-acetyltransferase", "start": 2711163, "end": 2711621, "perc_ident": 93, "genecluster": "NC_018877_c7"}], ["input|c7|2078258-2078606|+|ctg1_2072|", 3, {"name": "BTB_RS13675", "blastscore": 233, "strand": "+", "locus_tag": "WP_001160792.1", "evalue": 8.7e-60, "perc_coverage": 100.0, "annotation": "cytochrome_c_biogenesis_protein", "start": 2711652, "end": 2711999, "perc_ident": 95, "genecluster": "NC_018877_c7"}], ["input|c7|2078622-2079069|+|ctg1_2073|", 4, {"name": "BTB_RS13680", "blastscore": 294, "strand": "+", "locus_tag": "WP_000836831.1", "evalue": 5.4e-78, "perc_coverage": 100.0, "annotation": "NUDIX_domain-containing_protein", "start": 2712016, "end": 2712462, "perc_ident": 95, "genecluster": "NC_018877_c7"}], ["input|c7|2079268-2079517|+|ctg1_2074|", 5, {"name": "BTB_RS13685", "blastscore": 91, "strand": "+", "locus_tag": "WP_072770321.1", "evalue": 6.5e-17, "perc_coverage": 53.65853658536586, "annotation": "heterocycloanthracin/sonorensin_family_bacteriocin", "start": 2712647, "end": 2712928, "perc_ident": 93, "genecluster": "NC_018877_c7"}], ["input|c7|2079617-2080634|+|ctg1_2075|", 6, {"name": "BTB_RS13690", "blastscore": 652, "strand": "+", "locus_tag": "WP_000288893.1", "evalue": 2.3e-185, "perc_coverage": 100.0, "annotation": "penicillin-binding_protein", "start": 2713030, "end": 2714046, "perc_ident": 94, "genecluster": "NC_018877_c7"}], ["input|c7|2080665-2080809|+|ctg1_2076|", 7, {"name": "BTB_RS13695", "blastscore": 92, "strand": "+", "locus_tag": "WP_000653680.1", "evalue": 9.8e-18, "perc_coverage": 100.0, "annotation": "hypothetical_protein", "start": 2714078, "end": 2714221, "perc_ident": 98, "genecluster": "NC_018877_c7"}], ["input|c7|2081088-2082297|+|ctg1_2077|", 8, {"name": "BTB_RS13700", "blastscore": 744, "strand": "+", "locus_tag": "WP_000815132.1", "evalue": 5.3e-213, "perc_coverage": 100.0, "annotation": "MFS_transporter", "start": 2714501, "end": 2715709, "perc_ident": 100, "genecluster": "NC_018877_c7"}], ["input|c7|2082427-2082853|+|ctg1_2078|", 9, {"name": "BTB_RS13705", "blastscore": 287, "strand": "+", "locus_tag": "WP_000706912.1", "evalue": 6.2e-76, "perc_coverage": 100.0, "annotation": "N-acetyltransferase", "start": 2715840, "end": 2716265, "perc_ident": 98, "genecluster": "NC_018877_c7"}], ["input|c7|2083132-2083576|+|ctg1_2079|", 10, {"name": "BTB_RS13710", "blastscore": 297, "strand": "+", "locus_tag": "WP_000757628.1", "evalue": 1.1e-78, "perc_coverage": 100.0, "annotation": "NUDIX_hydrolase", "start": 2716545, "end": 2716988, "perc_ident": 99, "genecluster": "NC_018877_c7"}]]}], [{"description": "Bacillus cereus Rock1-15 chromosome, whole genome shotgun sequence", "cluster_label": "c6", "proteins": ["WP_001013617.1", "WP_000416777.1", "WP_001102671.1", "WP_001160791.1", "WP_000834200.1", "WP_072770321.1", "WP_000288894.1", "WP_000653680.1", "WP_000815124.1", "WP_000706723.1", "WP_000757602.1"], "cluster_type": "bacteriocin", "tags": ["BCERE0018_RS12315", "BCERE0018_RS12320", "BCERE0018_RS12325", "BCERE0018_RS12330", "BCERE0018_RS12335", "BCERE0018_RS12340", "BCERE0018_RS12345", "BCERE0018_RS12350", "BCERE0018_RS12355", "BCERE0018_RS12360", "BCERE0018_RS12365"], "accession": "NZ_CM000729"}, {"synteny_score": 12, "core_bonus": 3, "blast_score": 4482.0, "core_gene_hits": 1, "hits": 11, "pairings": [["input|c7|2075246-2076608|+|ctg1_2069|", 0, {"name": "BCERE0018_RS12315", "blastscore": 911, "strand": "+", "locus_tag": "WP_001013617.1", "evalue": 2.8e-263, "perc_coverage": 100.0, "annotation": "chitosanase", "start": 2369342, "end": 2370703, "perc_ident": 98, "genecluster": "NZ_CM000729_c6"}], ["input|c7|2076770-2077694|+|ctg1_2070|", 1, {"name": "BCERE0018_RS12320", "blastscore": 596, "strand": "+", "locus_tag": "WP_000416777.1", "evalue": 1.8e-168, "perc_coverage": 100.0, "annotation": "nucleoside_hydrolase", "start": 2370866, "end": 2371789, "perc_ident": 95, "genecluster": "NZ_CM000729_c6"}], ["input|c7|2077770-2078229|+|ctg1_2071|", 2, {"name": "BCERE0018_RS12325", "blastscore": 290, "strand": "+", "locus_tag": "WP_001102671.1", "evalue": 1e-76, "perc_coverage": 100.0, "annotation": "N-acetyltransferase", "start": 2371866, "end": 2372324, "perc_ident": 93, "genecluster": "NZ_CM000729_c6"}], ["input|c7|2078258-2078606|+|ctg1_2072|", 3, {"name": "BCERE0018_RS12330", "blastscore": 235, "strand": "+", "locus_tag": "WP_001160791.1", "evalue": 3e-60, "perc_coverage": 100.0, "annotation": "cytochrome_c_biogenesis_protein", "start": 2372355, "end": 2372702, "perc_ident": 96, "genecluster": "NZ_CM000729_c6"}], ["input|c7|2078622-2079069|+|ctg1_2073|", 4, {"name": "BCERE0018_RS12335", "blastscore": 299, "strand": "+", "locus_tag": "WP_000834200.1", "evalue": 1.7e-79, "perc_coverage": 100.0, "annotation": "NUDIX_domain-containing_protein", "start": 2372719, "end": 2373165, "perc_ident": 97, "genecluster": "NZ_CM000729_c6"}], ["input|c7|2079268-2079517|+|ctg1_2074|", 5, {"name": "BCERE0018_RS12340", "blastscore": 91, "strand": "+", "locus_tag": "WP_072770321.1", "evalue": 6.5e-17, "perc_coverage": 53.65853658536586, "annotation": "heterocycloanthracin/sonorensin_family_bacteriocin", "start": 2373350, "end": 2373631, "perc_ident": 93, "genecluster": "NZ_CM000729_c6"}], ["input|c7|2079617-2080634|+|ctg1_2075|", 6, {"name": "BCERE0018_RS12345", "blastscore": 653, "strand": "+", "locus_tag": "WP_000288894.1", "evalue": 1e-185, "perc_coverage": 100.0, "annotation": "penicillin-binding_protein", "start": 2373733, "end": 2374749, "perc_ident": 94, "genecluster": "NZ_CM000729_c6"}], ["input|c7|2080665-2080809|+|ctg1_2076|", 7, {"name": "BCERE0018_RS12350", "blastscore": 92, "strand": "+", "locus_tag": "WP_000653680.1", "evalue": 9.8e-18, "perc_coverage": 100.0, "annotation": "hypothetical_protein", "start": 2374781, "end": 2374924, "perc_ident": 98, "genecluster": "NZ_CM000729_c6"}], ["input|c7|2081088-2082297|+|ctg1_2077|", 8, {"name": "BCERE0018_RS12355", "blastscore": 741, "strand": "+", "locus_tag": "WP_000815124.1", "evalue": 4.5e-212, "perc_coverage": 100.0, "annotation": "MFS_transporter", "start": 2375204, "end": 2376412, "perc_ident": 99, "genecluster": "NZ_CM000729_c6"}], ["input|c7|2082427-2082853|+|ctg1_2078|", 9, {"name": "BCERE0018_RS12360", "blastscore": 280, "strand": "+", "locus_tag": "WP_000706723.1", "evalue": 1.3e-73, "perc_coverage": 100.0, "annotation": "N-acetyltransferase", "start": 2376620, "end": 2377045, "perc_ident": 93, "genecluster": "NZ_CM000729_c6"}], ["input|c7|2083132-2083576|+|ctg1_2079|", 10, {"name": "BCERE0018_RS12365", "blastscore": 294, "strand": "+", "locus_tag": "WP_000757602.1", "evalue": 9.1e-78, "perc_coverage": 100.0, "annotation": "NUDIX_hydrolase", "start": 2377325, "end": 2377768, "perc_ident": 98, "genecluster": "NZ_CM000729_c6"}]]}], [{"description": "Bacillus cereus strain LK9 41, whole genome shotgun sequence", "cluster_label": "c5", "proteins": ["WP_048656831.1", "WP_048656832.1", "WP_025687535.1", "WP_000653680.1", "WP_048656833.1", "WP_072770321.1", "WP_000836832.1", "WP_001160791.1", "WP_001102671.1", "WP_048656834.1", "WP_048656835.1"], "cluster_type": "bacteriocin", "tags": ["VK96_RS20755", "VK96_RS20760", "VK96_RS20765", "VK96_RS20770", "VK96_RS20775", "VK96_RS20780", "VK96_RS20785", "VK96_RS20790", "VK96_RS20795", "VK96_RS20800", "VK96_RS20805"], "accession": "NZ_LDUP01000041"}, {"synteny_score": 12, "core_bonus": 3, "blast_score": 4481.0, "core_gene_hits": 1, "hits": 11, "pairings": [["input|c7|2075246-2076608|+|ctg1_2069|", 0, {"name": "VK96_RS20805", "blastscore": 911, "strand": "-", "locus_tag": "WP_048656835.1", "evalue": 4.8e-263, "perc_coverage": 100.0, "annotation": "chitosanase", "start": 31904, "end": 33265, "perc_ident": 98, "genecluster": "NZ_LDUP01000041_c5"}], ["input|c7|2076770-2077694|+|ctg1_2070|", 1, {"name": "VK96_RS20800", "blastscore": 592, "strand": "-", "locus_tag": "WP_048656834.1", "evalue": 2e-167, "perc_coverage": 100.0, "annotation": "nucleoside_hydrolase", "start": 30818, "end": 31741, "perc_ident": 95, "genecluster": "NZ_LDUP01000041_c5"}], ["input|c7|2077770-2078229|+|ctg1_2071|", 2, {"name": "VK96_RS20795", "blastscore": 290, "strand": "-", "locus_tag": "WP_001102671.1", "evalue": 1e-76, "perc_coverage": 100.0, "annotation": "N-acetyltransferase", "start": 30283, "end": 30741, "perc_ident": 93, "genecluster": "NZ_LDUP01000041_c5"}], ["input|c7|2078258-2078606|+|ctg1_2072|", 3, {"name": "VK96_RS20790", "blastscore": 235, "strand": "-", "locus_tag": "WP_001160791.1", "evalue": 3e-60, "perc_coverage": 100.0, "annotation": "cytochrome_c_biogenesis_protein", "start": 29905, "end": 30252, "perc_ident": 96, "genecluster": "NZ_LDUP01000041_c5"}], ["input|c7|2078622-2079069|+|ctg1_2073|", 4, {"name": "VK96_RS20785", "blastscore": 301, "strand": "-", "locus_tag": "WP_000836832.1", "evalue": 5.7e-80, "perc_coverage": 100.0, "annotation": "DNA_mismatch_repair_protein_MutT", "start": 29442, "end": 29888, "perc_ident": 97, "genecluster": "NZ_LDUP01000041_c5"}], ["input|c7|2079268-2079517|+|ctg1_2074|", 5, {"name": "VK96_RS20780", "blastscore": 91, "strand": "-", "locus_tag": "WP_072770321.1", "evalue": 6.5e-17, "perc_coverage": 53.65853658536586, "annotation": "heterocycloanthracin/sonorensin_family_bacteriocin", "start": 28976, "end": 29257, "perc_ident": 93, "genecluster": "NZ_LDUP01000041_c5"}], ["input|c7|2079617-2080634|+|ctg1_2075|", 6, {"name": "VK96_RS20775", "blastscore": 651, "strand": "-", "locus_tag": "WP_048656833.1", "evalue": 3.9e-185, "perc_coverage": 100.0, "annotation": "penicillin-binding_protein", "start": 27858, "end": 28874, "perc_ident": 94, "genecluster": "NZ_LDUP01000041_c5"}], ["input|c7|2080665-2080809|+|ctg1_2076|", 7, {"name": "VK96_RS20770", "blastscore": 92, "strand": "-", "locus_tag": "WP_000653680.1", "evalue": 9.8e-18, "perc_coverage": 100.0, "annotation": "hypothetical_protein", "start": 27683, "end": 27826, "perc_ident": 98, "genecluster": "NZ_LDUP01000041_c5"}], ["input|c7|2081088-2082297|+|ctg1_2077|", 8, {"name": "VK96_RS20765", "blastscore": 743, "strand": "-", "locus_tag": "WP_025687535.1", "evalue": 1.2e-212, "perc_coverage": 100.0, "annotation": "MFS_transporter", "start": 26195, "end": 27403, "perc_ident": 99, "genecluster": "NZ_LDUP01000041_c5"}], ["input|c7|2082427-2082853|+|ctg1_2078|", 9, {"name": "VK96_RS20760", "blastscore": 281, "strand": "-", "locus_tag": "WP_048656832.1", "evalue": 4.5e-74, "perc_coverage": 100.0, "annotation": "N-acetyltransferase", "start": 25639, "end": 26064, "perc_ident": 94, "genecluster": "NZ_LDUP01000041_c5"}], ["input|c7|2083132-2083576|+|ctg1_2079|", 10, {"name": "VK96_RS20755", "blastscore": 294, "strand": "-", "locus_tag": "WP_048656831.1", "evalue": 7e-78, "perc_coverage": 100.0, "annotation": "NUDIX_hydrolase", "start": 24916, "end": 25359, "perc_ident": 98, "genecluster": "NZ_LDUP01000041_c5"}]]}], [{"description": "Bacillus cereus strain CMCC P0021, complete genome", "cluster_label": "c8", "proteins": ["WP_063547441.1", "WP_063547442.1", "WP_001102673.1", "WP_001160792.1", "WP_000836831.1", "WP_072770321.1", "WP_063547443.1", "WP_000653680.1", "WP_063547444.1", "WP_000706912.1", "WP_000757628.1"], "cluster_type": "bacteriocin", "tags": ["WR47_RS13530", "WR47_RS13535", "WR47_RS13540", "WR47_RS13545", "WR47_RS13550", "WR47_RS13555", "WR47_RS13560", "WR47_RS13565", "WR47_RS13570", "WR47_RS13575", "WR47_RS13580"], "accession": "NZ_CP011151"}, {"synteny_score": 12, "core_bonus": 3, "blast_score": 4480.0, "core_gene_hits": 1, "hits": 11, "pairings": [["input|c7|2075246-2076608|+|ctg1_2069|", 0, {"name": "WR47_RS13530", "blastscore": 912, "strand": "+", "locus_tag": "WP_063547441.1", "evalue": 2.2e-263, "perc_coverage": 100.0, "annotation": "chitosanase", "start": 2754154, "end": 2755515, "perc_ident": 98, "genecluster": "NZ_CP011151_c8"}], ["input|c7|2076770-2077694|+|ctg1_2070|", 1, {"name": "WR47_RS13535", "blastscore": 594, "strand": "+", "locus_tag": "WP_063547442.1", "evalue": 8.9e-168, "perc_coverage": 100.0, "annotation": "nucleoside_hydrolase", "start": 2755678, "end": 2756601, "perc_ident": 95, "genecluster": "NZ_CP011151_c8"}], ["input|c7|2077770-2078229|+|ctg1_2071|", 2, {"name": "WR47_RS13540", "blastscore": 290, "strand": "+", "locus_tag": "WP_001102673.1", "evalue": 1e-76, "perc_coverage": 100.0, "annotation": "N-acetyltransferase", "start": 2756678, "end": 2757136, "perc_ident": 93, "genecluster": "NZ_CP011151_c8"}], ["input|c7|2078258-2078606|+|ctg1_2072|", 3, {"name": "WR47_RS13545", "blastscore": 233, "strand": "+", "locus_tag": "WP_001160792.1", "evalue": 8.7e-60, "perc_coverage": 100.0, "annotation": "cytochrome_c_biogenesis_protein", "start": 2757167, "end": 2757514, "perc_ident": 95, "genecluster": "NZ_CP011151_c8"}], ["input|c7|2078622-2079069|+|ctg1_2073|", 4, {"name": "WR47_RS13550", "blastscore": 294, "strand": "+", "locus_tag": "WP_000836831.1", "evalue": 5.4e-78, "perc_coverage": 100.0, "annotation": "NUDIX_domain-containing_protein", "start": 2757531, "end": 2757977, "perc_ident": 95, "genecluster": "NZ_CP011151_c8"}], ["input|c7|2079268-2079517|+|ctg1_2074|", 5, {"name": "WR47_RS13555", "blastscore": 91, "strand": "+", "locus_tag": "WP_072770321.1", "evalue": 6.5e-17, "perc_coverage": 53.65853658536586, "annotation": "heterocycloanthracin/sonorensin_family_bacteriocin", "start": 2758162, "end": 2758443, "perc_ident": 93, "genecluster": "NZ_CP011151_c8"}], ["input|c7|2079617-2080634|+|ctg1_2075|", 6, {"name": "WR47_RS13560", "blastscore": 650, "strand": "+", "locus_tag": "WP_063547443.1", "evalue": 1.1e-184, "perc_coverage": 100.0, "annotation": "penicillin-binding_protein", "start": 2758545, "end": 2759561, "perc_ident": 94, "genecluster": "NZ_CP011151_c8"}], ["input|c7|2080665-2080809|+|ctg1_2076|", 7, {"name": "WR47_RS13565", "blastscore": 92, "strand": "+", "locus_tag": "WP_000653680.1", "evalue": 9.8e-18, "perc_coverage": 100.0, "annotation": "hypothetical_protein", "start": 2759593, "end": 2759736, "perc_ident": 98, "genecluster": "NZ_CP011151_c8"}], ["input|c7|2081088-2082297|+|ctg1_2077|", 8, {"name": "WR47_RS13570", "blastscore": 740, "strand": "+", "locus_tag": "WP_063547444.1", "evalue": 7.7e-212, "perc_coverage": 100.0, "annotation": "MFS_transporter", "start": 2760016, "end": 2761224, "perc_ident": 99, "genecluster": "NZ_CP011151_c8"}], ["input|c7|2082427-2082853|+|ctg1_2078|", 9, {"name": "WR47_RS13575", "blastscore": 287, "strand": "+", "locus_tag": "WP_000706912.1", "evalue": 6.2e-76, "perc_coverage": 100.0, "annotation": "N-acetyltransferase", "start": 2761355, "end": 2761780, "perc_ident": 98, "genecluster": "NZ_CP011151_c8"}], ["input|c7|2083132-2083576|+|ctg1_2079|", 10, {"name": "WR47_RS13580", "blastscore": 297, "strand": "+", "locus_tag": "WP_000757628.1", "evalue": 1.1e-78, "perc_coverage": 100.0, "annotation": "NUDIX_hydrolase", "start": 2762060, "end": 2762503, "perc_ident": 99, "genecluster": "NZ_CP011151_c8"}]]}], [{"description": "Bacillus sp. 5mfcol3.1, whole genome shotgun sequence", "cluster_label": "c9", "proteins": ["WP_048656831.1", "WP_053564302.1", "WP_000815136.1", "WP_000653680.1", "WP_090977907.1", "WP_072770321.1", "WP_000836831.1", "WP_001160791.1", "WP_090977909.1", "WP_090977911.1", "WP_090977913.1"], "cluster_type": "bacteriocin", "tags": ["BM089_RS20475", "BM089_RS20480", "BM089_RS20485", "BM089_RS20490", "BM089_RS20495", "BM089_RS20500", "BM089_RS20505", "BM089_RS20510", "BM089_RS20515", "BM089_RS20520", "BM089_RS20525"], "accession": "NZ_FOST01000003"}, {"synteny_score": 12, "core_bonus": 3, "blast_score": 4479.0, "core_gene_hits": 1, "hits": 11, "pairings": [["input|c7|2075246-2076608|+|ctg1_2069|", 0, {"name": "BM089_RS20525", "blastscore": 904, "strand": "-", "locus_tag": "WP_090977913.1", "evalue": 3.5e-261, "perc_coverage": 100.0, "annotation": "chitosanase", "start": 443862, "end": 445223, "perc_ident": 98, "genecluster": "NZ_FOST01000003_c9"}], ["input|c7|2076770-2077694|+|ctg1_2070|", 1, {"name": "BM089_RS20520", "blastscore": 596, "strand": "-", "locus_tag": "WP_090977911.1", "evalue": 1.8e-168, "perc_coverage": 100.0, "annotation": "nucleoside_hydrolase", "start": 442776, "end": 443699, "perc_ident": 96, "genecluster": "NZ_FOST01000003_c9"}], ["input|c7|2077770-2078229|+|ctg1_2071|", 2, {"name": "BM089_RS20515", "blastscore": 295, "strand": "-", "locus_tag": "WP_090977909.1", "evalue": 3.2e-78, "perc_coverage": 100.0, "annotation": "N-acetyltransferase", "start": 442241, "end": 442699, "perc_ident": 95, "genecluster": "NZ_FOST01000003_c9"}], ["input|c7|2078258-2078606|+|ctg1_2072|", 3, {"name": "BM089_RS20510", "blastscore": 235, "strand": "-", "locus_tag": "WP_001160791.1", "evalue": 3e-60, "perc_coverage": 100.0, "annotation": "cytochrome_c_biogenesis_protein", "start": 441863, "end": 442210, "perc_ident": 96, "genecluster": "NZ_FOST01000003_c9"}], ["input|c7|2078622-2079069|+|ctg1_2073|", 4, {"name": "BM089_RS20505", "blastscore": 294, "strand": "-", "locus_tag": "WP_000836831.1", "evalue": 5.4e-78, "perc_coverage": 100.0, "annotation": "NUDIX_domain-containing_protein", "start": 441400, "end": 441846, "perc_ident": 95, "genecluster": "NZ_FOST01000003_c9"}], ["input|c7|2079268-2079517|+|ctg1_2074|", 5, {"name": "BM089_RS20500", "blastscore": 91, "strand": "-", "locus_tag": "WP_072770321.1", "evalue": 6.5e-17, "perc_coverage": 53.65853658536586, "annotation": "heterocycloanthracin/sonorensin_family_bacteriocin", "start": 440934, "end": 441215, "perc_ident": 93, "genecluster": "NZ_FOST01000003_c9"}], ["input|c7|2079617-2080634|+|ctg1_2075|", 6, {"name": "BM089_RS20495", "blastscore": 641, "strand": "-", "locus_tag": "WP_090977907.1", "evalue": 7e-182, "perc_coverage": 100.0, "annotation": "penicillin-binding_protein", "start": 439816, "end": 440832, "perc_ident": 92, "genecluster": "NZ_FOST01000003_c9"}], ["input|c7|2080665-2080809|+|ctg1_2076|", 7, {"name": "BM089_RS20490", "blastscore": 92, "strand": "-", "locus_tag": "WP_000653680.1", "evalue": 9.8e-18, "perc_coverage": 100.0, "annotation": "hypothetical_protein", "start": 439641, "end": 439784, "perc_ident": 98, "genecluster": "NZ_FOST01000003_c9"}], ["input|c7|2081088-2082297|+|ctg1_2077|", 8, {"name": "BM089_RS20485", "blastscore": 746, "strand": "-", "locus_tag": "WP_000815136.1", "evalue": 1.8e-213, "perc_coverage": 100.0, "annotation": "MFS_transporter", "start": 438153, "end": 439361, "perc_ident": 100, "genecluster": "NZ_FOST01000003_c9"}], ["input|c7|2082427-2082853|+|ctg1_2078|", 9, {"name": "BM089_RS20480", "blastscore": 291, "strand": "-", "locus_tag": "WP_053564302.1", "evalue": 4.3e-77, "perc_coverage": 99.29078014184397, "annotation": "N-acetyltransferase", "start": 437597, "end": 438022, "perc_ident": 99, "genecluster": "NZ_FOST01000003_c9"}], ["input|c7|2083132-2083576|+|ctg1_2079|", 10, {"name": "BM089_RS20475", "blastscore": 294, "strand": "-", "locus_tag": "WP_048656831.1", "evalue": 7e-78, "perc_coverage": 100.0, "annotation": "NUDIX_hydrolase", "start": 436875, "end": 437318, "perc_ident": 98, "genecluster": "NZ_FOST01000003_c9"}]]}], [{"description": "Bacillus thuringiensis strain FN31 contig89, whole genome shotgun sequence", "cluster_label": "c13", "proteins": ["WP_053564301.1", "WP_053564302.1", "WP_053564303.1", "WP_071732166.1", "WP_071732167.1", "WP_072770321.1", "WP_000836831.1", "WP_071732168.1", "WP_071732169.1", "WP_071732170.1", "WP_071732171.1"], "cluster_type": "bacteriocin", "tags": ["A9490_RS28175", "A9490_RS28180", "A9490_RS28185", "A9490_RS28190", "A9490_RS28195", "A9490_RS28200", "A9490_RS28205", "A9490_RS28210", "A9490_RS28215", "A9490_RS28220", "A9490_RS28225"], "accession": "NZ_LZRC01000123"}, {"synteny_score": 12, "core_bonus": 3, "blast_score": 4478.0, "core_gene_hits": 1, "hits": 11, "pairings": [["input|c7|2075246-2076608|+|ctg1_2069|", 0, {"name": "A9490_RS28225", "blastscore": 912, "strand": "-", "locus_tag": "WP_071732171.1", "evalue": 2.2e-263, "perc_coverage": 100.0, "annotation": "chitosanase", "start": 224919, "end": 226280, "perc_ident": 98, "genecluster": "NZ_LZRC01000123_c13"}], ["input|c7|2076770-2077694|+|ctg1_2070|", 1, {"name": "A9490_RS28220", "blastscore": 596, "strand": "-", "locus_tag": "WP_071732170.1", "evalue": 2.3e-168, "perc_coverage": 100.0, "annotation": "nucleoside_hydrolase", "start": 223833, "end": 224756, "perc_ident": 95, "genecluster": "NZ_LZRC01000123_c13"}], ["input|c7|2077770-2078229|+|ctg1_2071|", 2, {"name": "A9490_RS28215", "blastscore": 287, "strand": "-", "locus_tag": "WP_071732169.1", "evalue": 6.7e-76, "perc_coverage": 100.0, "annotation": "N-acetyltransferase", "start": 223298, "end": 223756, "perc_ident": 91, "genecluster": "NZ_LZRC01000123_c13"}], ["input|c7|2078258-2078606|+|ctg1_2072|", 3, {"name": "A9490_RS28210", "blastscore": 231, "strand": "-", "locus_tag": "WP_071732168.1", "evalue": 5.7e-59, "perc_coverage": 100.0, "annotation": "cytochrome_C_biogenesis_protein", "start": 222920, "end": 223267, "perc_ident": 94, "genecluster": "NZ_LZRC01000123_c13"}], ["input|c7|2078622-2079069|+|ctg1_2073|", 4, {"name": "A9490_RS28205", "blastscore": 294, "strand": "-", "locus_tag": "WP_000836831.1", "evalue": 5.4e-78, "perc_coverage": 100.0, "annotation": "NUDIX_domain-containing_protein", "start": 222457, "end": 222903, "perc_ident": 95, "genecluster": "NZ_LZRC01000123_c13"}], ["input|c7|2079268-2079517|+|ctg1_2074|", 5, {"name": "A9490_RS28200", "blastscore": 91, "strand": "-", "locus_tag": "WP_072770321.1", "evalue": 6.5e-17, "perc_coverage": 53.65853658536586, "annotation": "heterocycloanthracin/sonorensin_family_bacteriocin", "start": 221991, "end": 222272, "perc_ident": 93, "genecluster": "NZ_LZRC01000123_c13"}], ["input|c7|2079617-2080634|+|ctg1_2075|", 6, {"name": "A9490_RS28195", "blastscore": 649, "strand": "-", "locus_tag": "WP_071732167.1", "evalue": 2.6e-184, "perc_coverage": 100.0, "annotation": "penicillin-binding_protein", "start": 220873, "end": 221889, "perc_ident": 93, "genecluster": "NZ_LZRC01000123_c13"}], ["input|c7|2080665-2080809|+|ctg1_2076|", 7, {"name": "A9490_RS28190", "blastscore": 91, "strand": "-", "locus_tag": "WP_071732166.1", "evalue": 3.7e-17, "perc_coverage": 100.0, "annotation": "hypothetical_protein", "start": 220698, "end": 220841, "perc_ident": 96, "genecluster": "NZ_LZRC01000123_c13"}], ["input|c7|2081088-2082297|+|ctg1_2077|", 8, {"name": "A9490_RS28185", "blastscore": 744, "strand": "-", "locus_tag": "WP_053564303.1", "evalue": 6.9e-213, "perc_coverage": 100.0, "annotation": "MFS_transporter", "start": 219210, "end": 220418, "perc_ident": 99, "genecluster": "NZ_LZRC01000123_c13"}], ["input|c7|2082427-2082853|+|ctg1_2078|", 9, {"name": "A9490_RS28180", "blastscore": 291, "strand": "-", "locus_tag": "WP_053564302.1", "evalue": 4.3e-77, "perc_coverage": 99.29078014184397, "annotation": "N-acetyltransferase", "start": 218654, "end": 219079, "perc_ident": 99, "genecluster": "NZ_LZRC01000123_c13"}], ["input|c7|2083132-2083576|+|ctg1_2079|", 10, {"name": "A9490_RS28175", "blastscore": 292, "strand": "-", "locus_tag": "WP_053564301.1", "evalue": 2.6e-77, "perc_coverage": 100.0, "annotation": "NUDIX_hydrolase", "start": 217932, "end": 218375, "perc_ident": 97, "genecluster": "NZ_LZRC01000123_c13"}]]}], [{"description": "Bacillus cereus strain FORC_047 chromosome, complete genome", "cluster_label": "c7", "proteins": ["WP_089171161.1", "WP_078187144.1", "WP_001102684.1", "WP_089171162.1", "WP_089171163.1", "WP_089171164.1", "WP_089171165.1", "WP_071732166.1", "WP_089171166.1", "WP_089171167.1", "WP_029442479.1"], "cluster_type": "bacteriocin", "tags": ["FORC47_RS13680", "FORC47_RS13685", "FORC47_RS13690", "FORC47_RS13695", "FORC47_RS13700", "FORC47_RS13705", "FORC47_RS13710", "FORC47_RS13715", "FORC47_RS13720", "FORC47_RS13725", "FORC47_RS13730"], "accession": "NZ_CP017060"}, {"synteny_score": 12, "core_bonus": 3, "blast_score": 4476.0, "core_gene_hits": 1, "hits": 11, "pairings": [["input|c7|2075246-2076608|+|ctg1_2069|", 0, {"name": "FORC47_RS13680", "blastscore": 908, "strand": "+", "locus_tag": "WP_089171161.1", "evalue": 4.1e-262, "perc_coverage": 100.0, "annotation": "chitosanase", "start": 2615389, "end": 2616750, "perc_ident": 98, "genecluster": "NZ_CP017060_c7"}], ["input|c7|2076770-2077694|+|ctg1_2070|", 1, {"name": "FORC47_RS13685", "blastscore": 595, "strand": "+", "locus_tag": "WP_078187144.1", "evalue": 3e-168, "perc_coverage": 100.0, "annotation": "nucleoside_hydrolase", "start": 2616913, "end": 2617836, "perc_ident": 95, "genecluster": "NZ_CP017060_c7"}], ["input|c7|2077770-2078229|+|ctg1_2071|", 2, {"name": "FORC47_RS13690", "blastscore": 294, "strand": "+", "locus_tag": "WP_001102684.1", "evalue": 5.5e-78, "perc_coverage": 100.0, "annotation": "N-acetyltransferase", "start": 2617913, "end": 2618371, "perc_ident": 95, "genecluster": "NZ_CP017060_c7"}], ["input|c7|2078258-2078606|+|ctg1_2072|", 3, {"name": "FORC47_RS13695", "blastscore": 224, "strand": "+", "locus_tag": "WP_089171162.1", "evalue": 5.3e-57, "perc_coverage": 97.3913043478261, "annotation": "cytochrome_C_biogenesis_protein", "start": 2618402, "end": 2618740, "perc_ident": 93, "genecluster": "NZ_CP017060_c7"}], ["input|c7|2078622-2079069|+|ctg1_2073|", 4, {"name": "FORC47_RS13700", "blastscore": 293, "strand": "+", "locus_tag": "WP_089171163.1", "evalue": 1.2e-77, "perc_coverage": 100.0, "annotation": "NUDIX_domain-containing_protein", "start": 2618766, "end": 2619212, "perc_ident": 95, "genecluster": "NZ_CP017060_c7"}], ["input|c7|2079268-2079517|+|ctg1_2074|", 5, {"name": "FORC47_RS13705", "blastscore": 89, "strand": "+", "locus_tag": "WP_089171164.1", "evalue": 1.9e-16, "perc_coverage": 53.65853658536586, "annotation": "heterocycloanthracin/sonorensin_family_bacteriocin", "start": 2619397, "end": 2619687, "perc_ident": 91, "genecluster": "NZ_CP017060_c7"}], ["input|c7|2079617-2080634|+|ctg1_2075|", 6, {"name": "FORC47_RS13710", "blastscore": 653, "strand": "+", "locus_tag": "WP_089171165.1", "evalue": 1.4e-185, "perc_coverage": 100.0, "annotation": "penicillin-binding_protein", "start": 2619789, "end": 2620805, "perc_ident": 94, "genecluster": "NZ_CP017060_c7"}], ["input|c7|2080665-2080809|+|ctg1_2076|", 7, {"name": "FORC47_RS13715", "blastscore": 91, "strand": "+", "locus_tag": "WP_071732166.1", "evalue": 3.7e-17, "perc_coverage": 100.0, "annotation": "hypothetical_protein", "start": 2620837, "end": 2620980, "perc_ident": 96, "genecluster": "NZ_CP017060_c7"}], ["input|c7|2081088-2082297|+|ctg1_2077|", 8, {"name": "FORC47_RS13720", "blastscore": 745, "strand": "+", "locus_tag": "WP_089171166.1", "evalue": 2.4e-213, "perc_coverage": 100.0, "annotation": "MFS_transporter", "start": 2621260, "end": 2622468, "perc_ident": 100, "genecluster": "NZ_CP017060_c7"}], ["input|c7|2082427-2082853|+|ctg1_2078|", 9, {"name": "FORC47_RS13725", "blastscore": 289, "strand": "+", "locus_tag": "WP_089171167.1", "evalue": 2.8e-76, "perc_coverage": 100.0, "annotation": "N-acetyltransferase", "start": 2622599, "end": 2623024, "perc_ident": 98, "genecluster": "NZ_CP017060_c7"}], ["input|c7|2083132-2083576|+|ctg1_2079|", 10, {"name": "FORC47_RS13730", "blastscore": 295, "strand": "+", "locus_tag": "WP_029442479.1", "evalue": 2.4e-78, "perc_coverage": 100.0, "annotation": "NUDIX_hydrolase", "start": 2623304, "end": 2623747, "perc_ident": 98, "genecluster": "NZ_CP017060_c7"}]]}], [{"description": "Bacillus cereus strain MOD1_Bc174 E80F4D_S2_L001_R1_001_trimmed_contig_336, whole genome shotgun sequence", "cluster_label": "c8", "proteins": ["WP_053564301.1", "WP_053564302.1", "WP_053564303.1", "WP_000653680.1", "WP_075719782.1", "WP_072770321.1", "WP_069355692.1", "WP_069355693.1", "WP_069355694.1", "WP_075719784.1", "WP_071732171.1"], "cluster_type": "bacteriocin", "tags": ["BLD50_RS27155", "BLD50_RS27160", "BLD50_RS27165", "BLD50_RS27170", "BLD50_RS27175", "BLD50_RS27180", "BLD50_RS27185", "BLD50_RS27190", "BLD50_RS27195", "BLD50_RS27200", "BLD50_RS27205"], "accession": "NZ_MNKZ01000336"}, {"synteny_score": 12, "core_bonus": 3, "blast_score": 4473.0, "core_gene_hits": 1, "hits": 11, "pairings": [["input|c7|2075246-2076608|+|ctg1_2069|", 0, {"name": "BLD50_RS27205", "blastscore": 912, "strand": "-", "locus_tag": "WP_071732171.1", "evalue": 2.2e-263, "perc_coverage": 100.0, "annotation": "chitosanase", "start": 11398, "end": 12759, "perc_ident": 98, "genecluster": "NZ_MNKZ01000336_c8"}], ["input|c7|2076770-2077694|+|ctg1_2070|", 1, {"name": "BLD50_RS27200", "blastscore": 591, "strand": "-", "locus_tag": "WP_075719784.1", "evalue": 7.5e-167, "perc_coverage": 100.0, "annotation": "nucleoside_hydrolase", "start": 10312, "end": 11235, "perc_ident": 95, "genecluster": "NZ_MNKZ01000336_c8"}], ["input|c7|2077770-2078229|+|ctg1_2071|", 2, {"name": "BLD50_RS27195", "blastscore": 284, "strand": "-", "locus_tag": "WP_069355694.1", "evalue": 5.7e-75, "perc_coverage": 100.0, "annotation": "N-acetyltransferase", "start": 9777, "end": 10235, "perc_ident": 91, "genecluster": "NZ_MNKZ01000336_c8"}], ["input|c7|2078258-2078606|+|ctg1_2072|", 3, {"name": "BLD50_RS27190", "blastscore": 230, "strand": "-", "locus_tag": "WP_069355693.1", "evalue": 7.4e-59, "perc_coverage": 100.0, "annotation": "cytochrome_C_biogenesis_protein", "start": 9399, "end": 9746, "perc_ident": 93, "genecluster": "NZ_MNKZ01000336_c8"}], ["input|c7|2078622-2079069|+|ctg1_2073|", 4, {"name": "BLD50_RS27185", "blastscore": 293, "strand": "-", "locus_tag": "WP_069355692.1", "evalue": 1.6e-77, "perc_coverage": 100.0, "annotation": "NUDIX_domain-containing_protein", "start": 8936, "end": 9382, "perc_ident": 95, "genecluster": "NZ_MNKZ01000336_c8"}], ["input|c7|2079268-2079517|+|ctg1_2074|", 5, {"name": "BLD50_RS27180", "blastscore": 91, "strand": "-", "locus_tag": "WP_072770321.1", "evalue": 6.5e-17, "perc_coverage": 53.65853658536586, "annotation": "heterocycloanthracin/sonorensin_family_bacteriocin", "start": 8470, "end": 8751, "perc_ident": 93, "genecluster": "NZ_MNKZ01000336_c8"}], ["input|c7|2079617-2080634|+|ctg1_2075|", 6, {"name": "BLD50_RS27175", "blastscore": 653, "strand": "-", "locus_tag": "WP_075719782.1", "evalue": 1.4e-185, "perc_coverage": 100.0, "annotation": "penicillin-binding_protein", "start": 7352, "end": 8368, "perc_ident": 94, "genecluster": "NZ_MNKZ01000336_c8"}], ["input|c7|2080665-2080809|+|ctg1_2076|", 7, {"name": "BLD50_RS27170", "blastscore": 92, "strand": "-", "locus_tag": "WP_000653680.1", "evalue": 9.8e-18, "perc_coverage": 100.0, "annotation": "hypothetical_protein", "start": 7177, "end": 7320, "perc_ident": 98, "genecluster": "NZ_MNKZ01000336_c8"}], ["input|c7|2081088-2082297|+|ctg1_2077|", 8, {"name": "BLD50_RS27165", "blastscore": 744, "strand": "-", "locus_tag": "WP_053564303.1", "evalue": 6.9e-213, "perc_coverage": 100.0, "a
```
