## Supplementary material for "Delving into the *Bacillus cereus* group biosynthetic gene clusters cosmos: a comparative-genomics-based classification framework": antiSMASH profiles + BIG-SCAPE output: NZ_CP019230.1_Bacillus_thuringiensis_strain_YGd22-03_complete_ge.json (part 12 of 19)

```
nnotation": "MFS_transporter", "start": 5689, "end": 6897, "perc_ident": 99, "genecluster": "NZ_MNKZ01000336_c8"}], ["input|c7|2082427-2082853|+|ctg1_2078|", 9, {"name": "BLD50_RS27160", "blastscore": 291, "strand": "-", "locus_tag": "WP_053564302.1", "evalue": 4.3e-77, "perc_coverage": 99.29078014184397, "annotation": "N-acetyltransferase", "start": 5133, "end": 5558, "perc_ident": 99, "genecluster": "NZ_MNKZ01000336_c8"}], ["input|c7|2083132-2083576|+|ctg1_2079|", 10, {"name": "BLD50_RS27155", "blastscore": 292, "strand": "-", "locus_tag": "WP_053564301.1", "evalue": 2.6e-77, "perc_coverage": 100.0, "annotation": "NUDIX_hydrolase", "start": 4411, "end": 4854, "perc_ident": 97, "genecluster": "NZ_MNKZ01000336_c8"}]]}], [{"description": "Bacillus cereus strain MOD1_Bc83 Bc83_contig_76, whole genome shotgun sequence", "cluster_label": "c10", "proteins": ["WP_078401239.1", "WP_078401240.1", "WP_078401241.1", "WP_078401242.1", "WP_000836831.1", "WP_078401243.1", "WP_078401244.1", "WP_000653680.1", "WP_053564303.1", "WP_078401245.1", "WP_048656831.1"], "cluster_type": "bacteriocin", "tags": ["BHL54_RS19955", "BHL54_RS19960", "BHL54_RS19965", "BHL54_RS19970", "BHL54_RS19975", "BHL54_RS19980", "BHL54_RS19985", "BHL54_RS19990", "BHL54_RS19995", "BHL54_RS20000", "BHL54_RS20005"], "accession": "NZ_MQTF01000076"}, {"synteny_score": 12, "core_bonus": 3, "blast_score": 4472.0, "core_gene_hits": 1, "hits": 11, "pairings": [["input|c7|2075246-2076608|+|ctg1_2069|", 0, {"name": "BHL54_RS19955", "blastscore": 910, "strand": "+", "locus_tag": "WP_078401239.1", "evalue": 8.2e-263, "perc_coverage": 100.0, "annotation": "chitosanase", "start": 9819, "end": 11180, "perc_ident": 98, "genecluster": "NZ_MQTF01000076_c10"}], ["input|c7|2076770-2077694|+|ctg1_2070|", 1, {"name": "BHL54_RS19960", "blastscore": 597, "strand": "+", "locus_tag": "WP_078401240.1", "evalue": 6.1e-169, "perc_coverage": 100.0, "annotation": "nucleoside_hydrolase", "start": 11343, "end": 12266, "perc_ident": 96, "genecluster": "NZ_MQTF01000076_c10"}], ["input|c7|2077770-2078229|+|ctg1_2071|", 2, {"name": "BHL54_RS19965", "blastscore": 288, "strand": "+", "locus_tag": "WP_078401241.1", "evalue": 3.9e-76, "perc_coverage": 100.0, "annotation": "N-acetyltransferase", "start": 12343, "end": 12801, "perc_ident": 92, "genecluster": "NZ_MQTF01000076_c10"}], ["input|c7|2078258-2078606|+|ctg1_2072|", 3, {"name": "BHL54_RS19970", "blastscore": 224, "strand": "+", "locus_tag": "WP_078401242.1", "evalue": 6.9e-57, "perc_coverage": 100.0, "annotation": "cytochrome_C_biogenesis_protein", "start": 12832, "end": 13179, "perc_ident": 91, "genecluster": "NZ_MQTF01000076_c10"}], ["input|c7|2078622-2079069|+|ctg1_2073|", 4, {"name": "BHL54_RS19975", "blastscore": 294, "strand": "+", "locus_tag": "WP_000836831.1", "evalue": 5.4e-78, "perc_coverage": 100.0, "annotation": "NUDIX_domain-containing_protein", "start": 13196, "end": 13642, "perc_ident": 95, "genecluster": "NZ_MQTF01000076_c10"}], ["input|c7|2079268-2079517|+|ctg1_2074|", 5, {"name": "BHL54_RS19980", "blastscore": 91, "strand": "+", "locus_tag": "WP_078401243.1", "evalue": 6.5e-17, "perc_coverage": 53.65853658536586, "annotation": "heterocycloanthracin/sonorensin_family_bacteriocin", "start": 13827, "end": 14096, "perc_ident": 93, "genecluster": "NZ_MQTF01000076_c10"}], ["input|c7|2079617-2080634|+|ctg1_2075|", 6, {"name": "BHL54_RS19985", "blastscore": 651, "strand": "+", "locus_tag": "WP_078401244.1", "evalue": 6.7e-185, "perc_coverage": 100.0, "annotation": "penicillin-binding_protein", "start": 14198, "end": 15214, "perc_ident": 94, "genecluster": "NZ_MQTF01000076_c10"}], ["input|c7|2080665-2080809|+|ctg1_2076|", 7, {"name": "BHL54_RS19990", "blastscore": 92, "strand": "+", "locus_tag": "WP_000653680.1", "evalue": 9.8e-18, "perc_coverage": 100.0, "annotation": "hypothetical_protein", "start": 15246, "end": 15389, "perc_ident": 98, "genecluster": "NZ_MQTF01000076_c10"}], ["input|c7|2081088-2082297|+|ctg1_2077|", 8, {"name": "BHL54_RS19995", "blastscore": 744, "strand": "+", "locus_tag": "WP_053564303.1", "evalue": 6.9e-213, "perc_coverage": 100.0, "annotation": "MFS_transporter", "start": 15669, "end": 16877, "perc_ident": 99, "genecluster": "NZ_MQTF01000076_c10"}], ["input|c7|2082427-2082853|+|ctg1_2078|", 9, {"name": "BHL54_RS20000", "blastscore": 287, "strand": "+", "locus_tag": "WP_078401245.1", "evalue": 8.2e-76, "perc_coverage": 99.29078014184397, "annotation": "N-acetyltransferase", "start": 17008, "end": 17433, "perc_ident": 98, "genecluster": "NZ_MQTF01000076_c10"}], ["input|c7|2083132-2083576|+|ctg1_2079|", 10, {"name": "BHL54_RS20005", "blastscore": 294, "strand": "+", "locus_tag": "WP_048656831.1", "evalue": 7e-78, "perc_coverage": 100.0, "annotation": "NUDIX_hydrolase", "start": 17712, "end": 18155, "perc_ident": 98, "genecluster": "NZ_MQTF01000076_c10"}]]}], [{"description": "Bacillus cereus VD184 acrGY-supercont1.20, whole genome shotgun sequence", "cluster_label": "c8", "proteins": ["WP_016122599.1", "WP_016122600.1", "WP_016122601.1", "WP_001160791.1", "WP_000836831.1", "WP_072770321.1", "WP_016122602.1", "WP_016122603.1", "WP_016122604.1", "WP_000706904.1", "WP_000757601.1"], "cluster_type": "bacteriocin", "tags": ["IKC_RS13525", "IKC_RS13530", "IKC_RS13535", "IKC_RS13540", "IKC_RS13545", "IKC_RS13550", "IKC_RS13555", "IKC_RS13560", "IKC_RS13565", "IKC_RS13570", "IKC_RS13575"], "accession": "NZ_KB976829"}, {"synteny_score": 12, "core_bonus": 3, "blast_score": 4467.0, "core_gene_hits": 1, "hits": 11, "pairings": [["input|c7|2075246-2076608|+|ctg1_2069|", 0, {"name": "IKC_RS13525", "blastscore": 913, "strand": "+", "locus_tag": "WP_016122599.1", "evalue": 7.5e-264, "perc_coverage": 100.0, "annotation": "endoglucanase", "start": 576720, "end": 578081, "perc_ident": 99, "genecluster": "NZ_KB976829_c8"}], ["input|c7|2076770-2077694|+|ctg1_2070|", 1, {"name": "IKC_RS13530", "blastscore": 594, "strand": "+", "locus_tag": "WP_016122600.1", "evalue": 6.8e-168, "perc_coverage": 100.0, "annotation": "inosine-uridine_preferring_nucleoside_hydrolase", "start": 578244, "end": 579167, "perc_ident": 95, "genecluster": "NZ_KB976829_c8"}], ["input|c7|2077770-2078229|+|ctg1_2071|", 2, {"name": "IKC_RS13535", "blastscore": 292, "strand": "+", "locus_tag": "WP_016122601.1", "evalue": 2.1e-77, "perc_coverage": 100.0, "annotation": "N-acetyltransferase", "start": 579244, "end": 579702, "perc_ident": 95, "genecluster": "NZ_KB976829_c8"}], ["input|c7|2078258-2078606|+|ctg1_2072|", 3, {"name": "IKC_RS13540", "blastscore": 235, "strand": "+", "locus_tag": "WP_001160791.1", "evalue": 3e-60, "perc_coverage": 100.0, "annotation": "cytochrome_c_biogenesis_protein", "start": 579733, "end": 580080, "perc_ident": 96, "genecluster": "NZ_KB976829_c8"}], ["input|c7|2078622-2079069|+|ctg1_2073|", 4, {"name": "IKC_RS13545", "blastscore": 294, "strand": "+", "locus_tag": "WP_000836831.1", "evalue": 5.4e-78, "perc_coverage": 100.0, "annotation": "NUDIX_domain-containing_protein", "start": 580097, "end": 580543, "perc_ident": 95, "genecluster": "NZ_KB976829_c8"}], ["input|c7|2079268-2079517|+|ctg1_2074|", 5, {"name": "IKC_RS13550", "blastscore": 91, "strand": "+", "locus_tag": "WP_072770321.1", "evalue": 6.5e-17, "perc_coverage": 53.65853658536586, "annotation": "heterocycloanthracin/sonorensin_family_bacteriocin", "start": 580728, "end": 581009, "perc_ident": 93, "genecluster": "NZ_KB976829_c8"}], ["input|c7|2079617-2080634|+|ctg1_2075|", 6, {"name": "IKC_RS13555", "blastscore": 657, "strand": "+", "locus_tag": "WP_016122602.1", "evalue": 9.4e-187, "perc_coverage": 100.0, "annotation": "penicillin-binding_protein", "start": 581111, "end": 582127, "perc_ident": 94, "genecluster": "NZ_KB976829_c8"}], ["input|c7|2080665-2080809|+|ctg1_2076|", 7, {"name": "IKC_RS13560", "blastscore": 90, "strand": "+", "locus_tag": "WP_016122603.1", "evalue": 4.9e-17, "perc_coverage": 100.0, "annotation": "hypothetical_protein", "start": 582159, "end": 582302, "perc_ident": 96, "genecluster": "NZ_KB976829_c8"}], ["input|c7|2081088-2082297|+|ctg1_2077|", 8, {"name": "IKC_RS13565", "blastscore": 717, "strand": "+", "locus_tag": "WP_016122604.1", "evalue": 7e-205, "perc_coverage": 100.0, "annotation": "MFS_transporter", "start": 582582, "end": 583790, "perc_ident": 96, "genecluster": "NZ_KB976829_c8"}], ["input|c7|2082427-2082853|+|ctg1_2078|", 9, {"name": "IKC_RS13570", "blastscore": 289, "strand": "+", "locus_tag": "WP_000706904.1", "evalue": 2.1e-76, "perc_coverage": 100.0, "annotation": "N-acetyltransferase", "start": 583921, "end": 584346, "perc_ident": 98, "genecluster": "NZ_KB976829_c8"}], ["input|c7|2083132-2083576|+|ctg1_2079|", 10, {"name": "IKC_RS13575", "blastscore": 295, "strand": "+", "locus_tag": "WP_000757601.1", "evalue": 3.1e-78, "perc_coverage": 100.0, "annotation": "NUDIX_hydrolase", "start": 584626, "end": 585069, "perc_ident": 99, "genecluster": "NZ_KB976829_c8"}]]}], [{"description": "Bacillus cereus VD022 supercont1.1, whole genome shotgun sequence", "cluster_label": "c4", "proteins": ["WP_000757613.1", "WP_000706902.1", "WP_000814379.1", "WP_000653680.1", "WP_000288927.1", "WP_003258260.1", "WP_000836826.1", "WP_001160789.1", "WP_001102680.1", "WP_000416781.1", "WP_001013608.1"], "cluster_type": "bacteriocin", "tags": ["IC1_RS11415", "IC1_RS11420", "IC1_RS11425", "IC1_RS11430", "IC1_RS11435", "IC1_RS11440", "IC1_RS11445", "IC1_RS11450", "IC1_RS11455", "IC1_RS11460", "IC1_RS11465"], "accession": "NZ_JH792279"}, {"synteny_score": 12, "core_bonus": 3, "blast_score": 4464.0, "core_gene_hits": 1, "hits": 11, "pairings": [["input|c7|2075246-2076608|+|ctg1_2069|", 0, {"name": "IC1_RS11465", "blastscore": 908, "strand": "-", "locus_tag": "WP_001013608.1", "evalue": 2.4e-262, "perc_coverage": 100.0, "annotation": "chitosanase", "start": 2224611, "end": 2225972, "perc_ident": 98, "genecluster": "NZ_JH792279_c4"}], ["input|c7|2076770-2077694|+|ctg1_2070|", 1, {"name": "IC1_RS11460", "blastscore": 592, "strand": "-", "locus_tag": "WP_000416781.1", "evalue": 3.4e-167, "perc_coverage": 100.0, "annotation": "nucleoside_hydrolase", "start": 2223525, "end": 2224448, "perc_ident": 95, "genecluster": "NZ_JH792279_c4"}], ["input|c7|2077770-2078229|+|ctg1_2071|", 2, {"name": "IC1_RS11455", "blastscore": 290, "strand": "-", "locus_tag": "WP_001102680.1", "evalue": 1e-76, "perc_coverage": 100.0, "annotation": "N-acetyltransferase", "start": 2222989, "end": 2223447, "perc_ident": 94, "genecluster": "NZ_JH792279_c4"}], ["input|c7|2078258-2078606|+|ctg1_2072|", 3, {"name": "IC1_RS11450", "blastscore": 241, "strand": "-", "locus_tag": "WP_001160789.1", "evalue": 4.2e-62, "perc_coverage": 100.0, "annotation": "cytochrome_c_biogenesis_protein", "start": 2222611, "end": 2222958, "perc_ident": 99, "genecluster": "NZ_JH792279_c4"}], ["input|c7|2078622-2079069|+|ctg1_2073|", 4, {"name": "IC1_RS11445", "blastscore": 295, "strand": "-", "locus_tag": "WP_000836826.1", "evalue": 4.1e-78, "perc_coverage": 100.0, "annotation": "NUDIX_domain-containing_protein", "start": 2222148, "end": 2222594, "perc_ident": 96, "genecluster": "NZ_JH792279_c4"}], ["input|c7|2079268-2079517|+|ctg1_2074|", 5, {"name": "IC1_RS11440", "blastscore": 95, "strand": "-", "locus_tag": "WP_003258260.1", "evalue": 2.6e-18, "perc_coverage": 53.65853658536586, "annotation": "heterocycloanthracin/sonorensin_family_bacteriocin", "start": 2221688, "end": 2221963, "perc_ident": 98, "genecluster": "NZ_JH792279_c4"}], ["input|c7|2079617-2080634|+|ctg1_2075|", 6, {"name": "IC1_RS11435", "blastscore": 632, "strand": "-", "locus_tag": "WP_000288927.1", "evalue": 3.2e-179, "perc_coverage": 100.0, "annotation": "penicillin-binding_protein", "start": 2220570, "end": 2221586, "perc_ident": 90, "genecluster": "NZ_JH792279_c4"}], ["input|c7|2080665-2080809|+|ctg1_2076|", 7, {"name": "IC1_RS11430", "blastscore": 92, "strand": "-", "locus_tag": "WP_000653680.1", "evalue": 9.8e-18, "perc_coverage": 100.0, "annotation": "hypothetical_protein", "start": 2220395, "end": 2220538, "perc_ident": 98, "genecluster": "NZ_JH792279_c4"}], ["input|c7|2081088-2082297|+|ctg1_2077|", 8, {"name": "IC1_RS11425", "blastscore": 738, "strand": "-", "locus_tag": "WP_000814379.1", "evalue": 3.8e-211, "perc_coverage": 100.0, "annotation": "MFS_transporter", "start": 2218908, "end": 2220116, "perc_ident": 99, "genecluster": "NZ_JH792279_c4"}], ["input|c7|2082427-2082853|+|ctg1_2078|", 9, {"name": "IC1_RS11420", "blastscore": 288, "strand": "-", "locus_tag": "WP_000706902.1", "evalue": 3.7e-76, "perc_coverage": 100.0, "annotation": "N-acetyltransferase", "start": 2218352, "end": 2218777, "perc_ident": 98, "genecluster": "NZ_JH792279_c4"}], ["input|c7|2083132-2083576|+|ctg1_2079|", 10, {"name": "IC1_RS11415", "blastscore": 293, "strand": "-", "locus_tag": "WP_000757613.1", "evalue": 1.5e-77, "perc_coverage": 100.0, "annotation": "NUDIX_hydrolase", "start": 2217627, "end": 2218070, "perc_ident": 97, "genecluster": "NZ_JH792279_c4"}]]}], [{"description": "Bacillus thuringiensis serovar morrisoni strain BGSC 4AA1, complete genome", "cluster_label": "c8", "proteins": ["WP_001013608.1", "WP_000416781.1", "WP_001102680.1", "WP_001160789.1", "WP_000836826.1", "WP_080117650.1", "WP_016077591.1", "WP_016077590.1", "WP_000814378.1", "WP_000706899.1", "WP_016077589.1"], "cluster_type": "bacteriocin", "tags": ["SD98_RS14095", "SD98_RS14100", "SD98_RS14105", "SD98_RS14110", "SD98_RS14115", "SD98_RS14120", "SD98_RS14125", "SD98_RS14130", "SD98_RS14135", "SD98_RS14140", "SD98_RS14145"], "accession": "NZ_CP010577"}, {"synteny_score": 12, "core_bonus": 3, "blast_score": 4463.0, "core_gene_hits": 1, "hits": 11, "pairings": [["input|c7|2075246-2076608|+|ctg1_2069|", 0, {"name": "SD98_RS14095", "blastscore": 908, "strand": "+", "locus_tag": "WP_001013608.1", "evalue": 2.4e-262, "perc_coverage": 100.0, "annotation": "chitosanase", "start": 2726326, "end": 2727687, "perc_ident": 98, "genecluster": "NZ_CP010577_c8"}], ["input|c7|2076770-2077694|+|ctg1_2070|", 1, {"name": "SD98_RS14100", "blastscore": 592, "strand": "+", "locus_tag": "WP_000416781.1", "evalue": 3.4e-167, "perc_coverage": 100.0, "annotation": "nucleoside_hydrolase", "start": 2727850, "end": 2728773, "perc_ident": 95, "genecluster": "NZ_CP010577_c8"}], ["input|c7|2077770-2078229|+|ctg1_2071|", 2, {"name": "SD98_RS14105", "blastscore": 290, "strand": "+", "locus_tag": "WP_001102680.1", "evalue": 1e-76, "perc_coverage": 100.0, "annotation": "N-acetyltransferase", "start": 2728851, "end": 2729309, "perc_ident": 94, "genecluster": "NZ_CP010577_c8"}], ["input|c7|2078258-2078606|+|ctg1_2072|", 3, {"name": "SD98_RS14110", "blastscore": 241, "strand": "+", "locus_tag": "WP_001160789.1", "evalue": 4.2e-62, "perc_coverage": 100.0, "annotation": "cytochrome_c_biogenesis_protein", "start": 2729340, "end": 2729687, "perc_ident": 99, "genecluster": "NZ_CP010577_c8"}], ["input|c7|2078622-2079069|+|ctg1_2073|", 4, {"name": "SD98_RS14115", "blastscore": 295, "strand": "+", "locus_tag": "WP_000836826.1", "evalue": 4.1e-78, "perc_coverage": 100.0, "annotation": "NUDIX_domain-containing_protein", "start": 2729704, "end": 2730150, "perc_ident": 96, "genecluster": "NZ_CP010577_c8"}], ["input|c7|2079268-2079517|+|ctg1_2074|", 5, {"name": "SD98_RS14120", "blastscore": 95, "strand": "+", "locus_tag": "WP_080117650.1", "evalue": 2.6e-18, "perc_coverage": 53.65853658536586, "annotation": "heterocycloanthracin/sonorensin_family_bacteriocin", "start": 2730335, "end": 2730610, "perc_ident": 98, "genecluster": "NZ_CP010577_c8"}], ["input|c7|2079617-2080634|+|ctg1_2075|", 6, {"name": "SD98_RS14125", "blastscore": 629, "strand": "+", "locus_tag": "WP_016077591.1", "evalue": 2.7e-178, "perc_coverage": 100.0, "annotation": "penicillin-binding_protein", "start": 2730712, "end": 2731728, "perc_ident": 89, "genecluster": "NZ_CP010577_c8"}], ["input|c7|2080665-2080809|+|ctg1_2076|", 7, {"name": "SD98_RS14130", "blastscore": 90, "strand": "+", "locus_tag": "WP_016077590.1", "evalue": 6.4e-17, "perc_coverage": 100.0, "annotation": "hypothetical_protein", "start": 2731760, "end": 2731903, "perc_ident": 96, "genecluster": "NZ_CP010577_c8"}], ["input|c7|2081088-2082297|+|ctg1_2077|", 8, {"name": "SD98_RS14135", "blastscore": 740, "strand": "+", "locus_tag": "WP_000814378.1", "evalue": 7.7e-212, "perc_coverage": 100.0, "annotation": "MFS_transporter", "start": 2732184, "end": 2733392, "perc_ident": 99, "genecluster": "NZ_CP010577_c8"}], ["input|c7|2082427-2082853|+|ctg1_2078|", 9, {"name": "SD98_RS14140", "blastscore": 290, "strand": "+", "locus_tag": "WP_000706899.1", "evalue": 9.6e-77, "perc_coverage": 100.0, "annotation": "N-acetyltransferase", "start": 2733523, "end": 2733948, "perc_ident": 99, "genecluster": "NZ_CP010577_c8"}], ["input|c7|2083132-2083576|+|ctg1_2079|", 10, {"name": "SD98_RS14145", "blastscore": 293, "strand": "+", "locus_tag": "WP_016077589.1", "evalue": 1.5e-77, "perc_coverage": 100.0, "annotation": "NUDIX_hydrolase", "start": 2734230, "end": 2734673, "perc_ident": 98, "genecluster": "NZ_CP010577_c8"}]]}], [{"description": "Bacillus cereus str. Schrouff acsZZ-supercont2.1, whole genome shotgun sequence", "cluster_label": "c4", "proteins": ["WP_016077589.1", "WP_000706899.1", "WP_000814378.1", "WP_016077590.1", "WP_016077591.1", "WP_080117650.1", "WP_000836826.1", "WP_001160789.1", "WP_001102680.1", "WP_000416781.1", "WP_001013608.1"], "cluster_type": "bacteriocin", "tags": ["IAW_RS11270", "IAW_RS11275", "IAW_RS11280", "IAW_RS11285", "IAW_RS11290", "IAW_RS11295", "IAW_RS11300", "IAW_RS11305", "IAW_RS11310", "IAW_RS11315", "IAW_RS11320"], "accession": "NZ_KB976107"}, {"synteny_score": 12, "core_bonus": 3, "blast_score": 4463.0, "core_gene_hits": 1, "hits": 11, "pairings": [["input|c7|2075246-2076608|+|ctg1_2069|", 0, {"name": "IAW_RS11320", "blastscore": 908, "strand": "-", "locus_tag": "WP_001013608.1", "evalue": 2.4e-262, "perc_coverage": 100.0, "annotation": "chitosanase", "start": 2205103, "end": 2206464, "perc_ident": 98, "genecluster": "NZ_KB976107_c4"}], ["input|c7|2076770-2077694|+|ctg1_2070|", 1, {"name": "IAW_RS11315", "blastscore": 592, "strand": "-", "locus_tag": "WP_000416781.1", "evalue": 3.4e-167, "perc_coverage": 100.0, "annotation": "nucleoside_hydrolase", "start": 2204017, "end": 2204940, "perc_ident": 95, "genecluster": "NZ_KB976107_c4"}], ["input|c7|2077770-2078229|+|ctg1_2071|", 2, {"name": "IAW_RS11310", "blastscore": 290, "strand": "-", "locus_tag": "WP_001102680.1", "evalue": 1e-76, "perc_coverage": 100.0, "annotation": "N-acetyltransferase", "start": 2203481, "end": 2203939, "perc_ident": 94, "genecluster": "NZ_KB976107_c4"}], ["input|c7|2078258-2078606|+|ctg1_2072|", 3, {"name": "IAW_RS11305", "blastscore": 241, "strand": "-", "locus_tag": "WP_001160789.1", "evalue": 4.2e-62, "perc_coverage": 100.0, "annotation": "cytochrome_c_biogenesis_protein", "start": 2203103, "end": 2203450, "perc_ident": 99, "genecluster": "NZ_KB976107_c4"}], ["input|c7|2078622-2079069|+|ctg1_2073|", 4, {"name": "IAW_RS11300", "blastscore": 295, "strand": "-", "locus_tag": "WP_000836826.1", "evalue": 4.1e-78, "perc_coverage": 100.0, "annotation": "NUDIX_domain-containing_protein", "start": 2202640, "end": 2203086, "perc_ident": 96, "genecluster": "NZ_KB976107_c4"}], ["input|c7|2079268-2079517|+|ctg1_2074|", 5, {"name": "IAW_RS11295", "blastscore": 95, "strand": "-", "locus_tag": "WP_080117650.1", "evalue": 2.6e-18, "perc_coverage": 53.65853658536586, "annotation": "heterocycloanthracin/sonorensin_family_bacteriocin", "start": 2202180, "end": 2202455, "perc_ident": 98, "genecluster": "NZ_KB976107_c4"}], ["input|c7|2079617-2080634|+|ctg1_2075|", 6, {"name": "IAW_RS11290", "blastscore": 629, "strand": "-", "locus_tag": "WP_016077591.1", "evalue": 2.7e-178, "perc_coverage": 100.0, "annotation": "penicillin-binding_protein", "start": 2201062, "end": 2202078, "perc_ident": 89, "genecluster": "NZ_KB976107_c4"}], ["input|c7|2080665-2080809|+|ctg1_2076|", 7, {"name": "IAW_RS11285", "blastscore": 90, "strand": "-", "locus_tag": "WP_016077590.1", "evalue": 6.4e-17, "perc_coverage": 100.0, "annotation": "hypothetical_protein", "start": 2200887, "end": 2201030, "perc_ident": 96, "genecluster": "NZ_KB976107_c4"}], ["input|c7|2081088-2082297|+|ctg1_2077|", 8, {"name": "IAW_RS11280", "blastscore": 740, "strand": "-", "locus_tag": "WP_000814378.1", "evalue": 7.7e-212, "perc_coverage": 100.0, "annotation": "MFS_transporter", "start": 2199398, "end": 2200606, "perc_ident": 99, "genecluster": "NZ_KB976107_c4"}], ["input|c7|2082427-2082853|+|ctg1_2078|", 9, {"name": "IAW_RS11275", "blastscore": 290, "strand": "-", "locus_tag": "WP_000706899.1", "evalue": 9.6e-77, "perc_coverage": 100.0, "annotation": "N-acetyltransferase", "start": 2198842, "end": 2199267, "perc_ident": 99, "genecluster": "NZ_KB976107_c4"}], ["input|c7|2083132-2083576|+|ctg1_2079|", 10, {"name": "IAW_RS11270", "blastscore": 293, "strand": "-", "locus_tag": "WP_016077589.1", "evalue": 1.5e-77, "perc_coverage": 100.0, "annotation": "NUDIX_hydrolase", "start": 2198117, "end": 2198560, "perc_ident": 98, "genecluster": "NZ_KB976107_c4"}]]}], [{"description": "Bacillus cereus G9842, complete genome", "cluster_label": "c8", "proteins": ["WP_001013608.1", "WP_000416781.1", "WP_001102680.1", "WP_001160789.1", "WP_000836826.1", "WP_079997164.1", "WP_000288926.1", "WP_000653681.1", "WP_000814379.1", "WP_000706901.1", "WP_000757612.1"], "cluster_type": "bacteriocin", "tags": ["BCG9842_RS12850", "BCG9842_RS12855", "BCG9842_RS12860", "BCG9842_RS12865", "BCG9842_RS12870", "BCG9842_RS12875", "BCG9842_RS12880", "BCG9842_RS12885", "BCG9842_RS12890", "BCG9842_RS12895", "BCG9842_RS12900"], "accession": "NC_011772"}, {"synteny_score": 12, "core_bonus": 3, "blast_score": 4458.0, "core_gene_hits": 1, "hits": 11, "pairings": [["input|c7|2075246-2076608|+|ctg1_2069|", 0, {"name": "BCG9842_RS12850", "blastscore": 908, "strand": "+", "locus_tag": "WP_001013608.1", "evalue": 2.4e-262, "perc_coverage": 100.0, "annotation": "chitosanase", "start": 2577099, "end": 2578460, "perc_ident": 98, "genecluster": "NC_011772_c8"}], ["input|c7|2076770-2077694|+|ctg1_2070|", 1, {"name": "BCG9842_RS12855", "blastscore": 592, "strand": "+", "locus_tag": "WP_000416781.1", "evalue": 3.4e-167, "perc_coverage": 100.0, "annotation": "nucleoside_hydrolase", "start": 2578623, "end": 2579546, "perc_ident": 95, "genecluster": "NC_011772_c8"}], ["input|c7|2077770-2078229|+|ctg1_2071|", 2, {"name": "BCG9842_RS12860", "blastscore": 290, "strand": "+", "locus_tag": "WP_001102680.1", "evalue": 1e-76, "perc_coverage": 100.0, "annotation": "N-acetyltransferase", "start": 2579624, "end": 2580082, "perc_ident": 94, "genecluster": "NC_011772_c8"}], ["input|c7|2078258-2078606|+|ctg1_2072|", 3, {"name": "BCG9842_RS12865", "blastscore": 241, "strand": "+", "locus_tag": "WP_001160789.1", "evalue": 4.2e-62, "perc_coverage": 100.0, "annotation": "cytochrome_c_biogenesis_protein", "start": 2580113, "end": 2580460, "perc_ident": 99, "genecluster": "NC_011772_c8"}], ["input|c7|2078622-2079069|+|ctg1_2073|", 4, {"name": "BCG9842_RS12870", "blastscore": 295, "strand": "+", "locus_tag": "WP_000836826.1", "evalue": 4.1e-78, "perc_coverage": 100.0, "annotation": "NUDIX_domain-containing_protein", "start": 2580477, "end": 2580923, "perc_ident": 96, "genecluster": "NC_011772_c8"}], ["input|c7|2079268-2079517|+|ctg1_2074|", 5, {"name": "BCG9842_RS12875", "blastscore": 95, "strand": "+", "locus_tag": "WP_079997164.1", "evalue": 2.6e-18, "perc_coverage": 53.65853658536586, "annotation": "heterocycloanthracin/sonorensin_family_bacteriocin", "start": 2581108, "end": 2581383, "perc_ident": 98, "genecluster": "NC_011772_c8"}], ["input|c7|2079617-2080634|+|ctg1_2075|", 6, {"name": "BCG9842_RS12880", "blastscore": 630, "strand": "+", "locus_tag": "WP_000288926.1", "evalue": 1.2e-178, "perc_coverage": 100.0, "annotation": "penicillin-binding_protein", "start": 2581485, "end": 2582501, "perc_ident": 90, "genecluster": "NC_011772_c8"}], ["input|c7|2080665-2080809|+|ctg1_2076|", 7, {"name": "BCG9842_RS12885", "blastscore": 91, "strand": "+", "locus_tag": "WP_000653681.1", "evalue": 3.7e-17, "perc_coverage": 100.0, "annotation": "hypothetical_protein", "start": 2582533, "end": 2582676, "perc_ident": 96, "genecluster": "NC_011772_c8"}], ["input|c7|2081088-2082297|+|ctg1_2077|", 8, {"name": "BCG9842_RS12890", "blastscore": 738, "strand": "+", "locus_tag": "WP_000814379.1", "evalue": 3.8e-211, "perc_coverage": 100.0, "annotation": "MFS_transporter", "start": 2582957, "end": 2584165, "perc_ident": 99, "genecluster": "NC_011772_c8"}], ["input|c7|2082427-2082853|+|ctg1_2078|", 9, {"name": "BCG9842_RS12895", "blastscore": 284, "strand": "+", "locus_tag": "WP_000706901.1", "evalue": 6.9e-75, "perc_coverage": 100.0, "annotation": "N-acetyltransferase", "start": 2584296, "end": 2584721, "perc_ident": 97, "genecluster": "NC_011772_c8"}], ["input|c7|2083132-2083576|+|ctg1_2079|", 10, {"name": "BCG9842_RS12900", "blastscore": 294, "strand": "+", "locus_tag": "WP_000757612.1", "evalue": 9.1e-78, "perc_coverage": 100.0, "annotation": "NUDIX_hydrolase", "start": 2585003, "end": 2585446, "perc_ident": 98, "genecluster": "NC_011772_c8"}]]}], [{"description": "Bacillus thuringiensis serovar alesti strain BGSC 4C1 chromosome, complete genome", "cluster_label": "c8", "proteins": ["WP_001013608.1", "WP_000416781.1", "WP_001102680.1", "WP_001160789.1", "WP_063675414.1", "WP_081252873.1", "WP_000288927.1", "WP_000653680.1", "WP_000814379.1", "WP_063675416.1", "WP_000757612.1"], "cluster_type": "bacteriocin", "tags": ["Bt4C1_RS13305", "Bt4C1_RS13310", "Bt4C1_RS13315", "Bt4C1_RS13320", "Bt4C1_RS13325", "Bt4C1_RS13330", "Bt4C1_RS13335", "Bt4C1_RS13340", "Bt4C1_RS13345", "Bt4C1_RS13350", "Bt4C1_RS13355"], "accession": "NZ_CP015176"}, {"synteny_score": 12, "core_bonus": 3, "blast_score": 4453.0, "core_gene_hits": 1, "hits": 11, "pairings": [["input|c7|2075246-2076608|+|ctg1_2069|", 0, {"name": "Bt4C1_RS13305", "blastscore": 908, "strand": "+", "locus_tag": "WP_001013608.1", "evalue": 2.4e-262, "perc_coverage": 100.0, "annotation": "chitosanase", "start": 2617061, "end": 2618422, "perc_ident": 98, "genecluster": "NZ_CP015176_c8"}], ["input|c7|2076770-2077694|+|ctg1_2070|", 1, {"name": "Bt4C1_RS13310", "blastscore": 592, "strand": "+", "locus_tag": "WP_000416781.1", "evalue": 3.4e-167, "perc_coverage": 100.0, "annotation": "nucleoside_hydrolase", "start": 2618585, "end": 2619508, "perc_ident": 95, "genecluster": "NZ_CP015176_c8"}], ["input|c7|2077770-2078229|+|ctg1_2071|", 2, {"name": "Bt4C1_RS13315", "blastscore": 290, "strand": "+", "locus_tag": "WP_001102680.1", "evalue": 1e-76, "perc_coverage": 100.0, "annotation": "N-acetyltransferase", "start": 2619586, "end": 2620044, "perc_ident": 94, "genecluster": "NZ_CP015176_c8"}], ["input|c7|2078258-2078606|+|ctg1_2072|", 3, {"name": "Bt4C1_RS13320", "blastscore": 241, "strand": "+", "locus_tag": "WP_001160789.1", "evalue": 4.2e-62, "perc_coverage": 100.0, "annotation": "cytochrome_c_biogenesis_protein", "start": 2620075, "end": 2620422, "perc_ident": 99, "genecluster": "NZ_CP015176_c8"}], ["input|c7|2078622-2079069|+|ctg1_2073|", 4, {"name": "Bt4C1_RS13325", "blastscore": 291, "strand": "+", "locus_tag": "WP_063675414.1", "evalue": 4.5e-77, "perc_coverage": 100.0, "annotation": "NUDIX_domain-containing_protein", "start": 2620439, "end": 2620885, "perc_ident": 95, "genecluster": "NZ_CP015176_c8"}], ["input|c7|2079268-2079517|+|ctg1_2074|", 5, {"name": "Bt4C1_RS13330", "blastscore": 95, "strand": "+", "locus_tag": "WP_081252873.1", "evalue": 2.6e-18, "perc_coverage": 53.65853658536586, "annotation": "heterocycloanthracin/sonorensin_family_bacteriocin", "start": 2621070, "end": 2621336, "perc_ident": 98, "genecluster": "NZ_CP015176_c8"}], ["input|c7|2079617-2080634|+|ctg1_2075|", 6, {"name": "Bt4C1_RS13335", "blastscore": 632, "strand": "+", "locus_tag": "WP_000288927.1", "evalue": 3.2e-179, "perc_coverage": 100.0, "annotation": "penicillin-binding_protein", "start": 2621438, "end": 2622454, "perc_ident": 90, "genecluster": "NZ_CP015176_c8"}], ["input|c7|2080665-2080809|+|ctg1_2076|", 7, {"name": "Bt4C1_RS13340", "blastscore": 92, "strand": "+", "locus_tag": "WP_000653680.1", "evalue": 9.8e-18, "perc_coverage": 100.0, "annotation": "hypothetical_protein", "start": 2622486, "end": 2622629, "perc_ident": 98, "genecluster": "NZ_CP015176_c8"}], ["input|c7|2081088-2082297|+|ctg1_2077|", 8, {"name": "Bt4C1_RS13345", "blastscore": 738, "strand": "+", "locus_tag": "WP_000814379.1", "evalue": 3.8e-211, "perc_coverage": 100.0, "annotation": "MFS_transporter", "start": 2622910, "end": 2624118, "perc_ident": 99, "genecluster": "NZ_CP015176_c8"}], ["input|c7|2082427-2082853|+|ctg1_2078|", 9, {"name": "Bt4C1_RS13350", "blastscore": 280, "strand": "+", "locus_tag": "WP_063675416.1", "evalue": 7.6e-74, "perc_coverage": 100.0, "annotation": "N-acetyltransferase", "start": 2624249, "end": 2624674, "perc_ident": 97, "genecluster": "NZ_CP015176_c8"}], ["input|c7|2083132-2083576|+|ctg1_2079|", 10, {"name": "Bt4C1_RS13355", "blastscore": 294, "strand": "+", "locus_tag": "WP_000757612.1", "evalue": 9.1e-78, "perc_coverage": 100.0, "annotation": "NUDIX_hydrolase", "start": 2624956, "end": 2625399, "perc_ident": 98, "genecluster": "NZ_CP015176_c8"}]]}], [{"description": "Bacillus cereus strain 823_BTHU 626_441181_7965082_507__..._586_, whole genome shotgun sequence", "cluster_label": "c8", "proteins": ["WP_016122599.1", "WP_049108011.1", "WP_016122601.1", "WP_001160791.1", "WP_049108012.1", "WP_074568311.1", "WP_049108013.1", "WP_016122603.1", "WP_006929696.1", "WP_049108014.1", "WP_000757606.1"], "cluster_type": "bacteriocin", "tags": ["ADJ26_RS20060", "ADJ26_RS20065", "ADJ26_RS20070", "ADJ26_RS20075", "ADJ26_RS20080", "ADJ26_RS20085", "ADJ26_RS20090", "ADJ26_RS20095", "ADJ26_RS20100", "ADJ26_RS20105", "ADJ26_RS20110"], "accession": "NZ_JURK01000051"}, {"synteny_score": 12, "core_bonus": 3, "blast_score": 4451.0, "core_gene_hits": 1, "hits": 11, "pairings": [["input|c7|2075246-2076608|+|ctg1_2069|", 0, {"name": "ADJ26_RS20060", "blastscore": 913, "strand": "+", "locus_tag": "WP_016122599.1", "evalue": 7.5e-264, "perc_coverage": 100.0, "annotation": "endoglucanase", "start": 37517, "end": 38878, "perc_ident": 99, "genecluster": "NZ_JURK01000051_c8"}], ["input|c7|2076770-2077694|+|ctg1_2070|", 1, {"name": "ADJ26_RS20065", "blastscore": 596, "strand": "+", "locus_tag": "WP_049108011.1", "evalue": 2.3e-168, "perc_coverage": 100.0, "annotation": "nucleoside_hydrolase", "start": 39041, "end": 39964, "perc_ident": 95, "genecluster": "NZ_JURK01000051_c8"}], ["input|c7|2077770-2078229|+|ctg1_2071|", 2, {"name": "ADJ26_RS20070", "blastscore": 292, "strand": "+", "locus_tag": "WP_016122601.1", "evalue": 2.1e-77, "perc_coverage": 100.0, "annotation": "N-acetyltransferase", "start": 40041, "end": 40499, "perc_ident": 95, "genecluster": "NZ_JURK01000051_c8"}], ["input|c7|2078258-2078606|+|ctg1_2072|", 3, {"name": "ADJ26_RS20075", "blastscore": 235, "strand": "+", "locus_tag": "WP_001160791.1", "evalue": 3e-60, "perc_coverage": 100.0, "annotation": "cytochrome_c_biogenesis_protein", "start": 40530, "end": 40877, "perc_ident": 96, "genecluster": "NZ_JURK01000051_c8"}], ["input|c7|2078622-2079069|+|ctg1_2073|", 4, {"name": "ADJ26_RS20080", "blastscore": 293, "strand": "+", "locus_tag": "WP_049108012.1", "evalue": 1.6e-77, "perc_coverage": 102.7027027027027, "annotation": "NUDIX_domain-containing_protein", "start": 40894, "end": 41352, "perc_ident": 93, "genecluster": "NZ_JURK01000051_c8"}], ["input|c7|2079268-2079517|+|ctg1_2074|", 5, {"name": "ADJ26_RS20085", "blastscore": 91, "strand": "+", "locus_tag": "WP_074568311.1", "evalue": 6.5e-17, "perc_coverage": 53.65853658536586, "annotation": "heterocycloanthracin/sonorensin_family_bacteriocin", "start": 41537, "end": 41797, "perc_ident": 91, "genecluster": "NZ_JURK01000051_c8"}], ["input|c7|2079617-2080634|+|ctg1_2075|", 6, {"name": "ADJ26_RS20090", "blastscore": 659, "strand": "+", "locus_tag": "WP_049108013.1", "evalue": 1.4e-187, "perc_coverage": 100.0, "annotation": "penicillin-binding_protein", "start": 41899, "end": 42915, "perc_ident": 95, "genecluster": "NZ_JURK01000051_c8"}], ["input|c7|2080665-2080809|+|ctg1_2076|", 7, {"name": "ADJ26_RS20095", "blastscore": 90, "strand": "+", "locus_tag": "WP_016122603.1", "evalue": 4.9e-17, "perc_coverage": 100.0, "annotation": "hypothetical_protein", "start": 42947, "end": 43090, "perc_ident": 96, "genecluster": "NZ_JURK01000051_c8"}], ["input|c7|2081088-2082297|+|ctg1_2077|", 8, {"name": "ADJ26_RS20100", "blastscore": 745, "strand": "+", "locus_tag": "WP_006929696.1", "evalue": 2.4e-213, "perc_coverage": 100.0, "annotation": "MFS_transporter", "start": 43370, "end": 44578, "perc_ident": 100, "genecluster": "NZ_JURK01000051_c8"}], ["input|c7|2082427-2082853|+|ctg1_2078|", 9, {"name": "ADJ26_RS20105", "blastscore": 240, "strand": "+", "locus_tag": "WP_049108014.1", "evalue": 1.5e-61, "perc_coverage": 100.0, "annotation": "N-acetyltransferase", "start": 44709, "end": 45077, "perc_ident": 86, "genecluster": "NZ_JURK01000051_c8"}], ["input|c7|2083132-2083576|+|ctg1_2079|", 10, {"name": "ADJ26_RS20110", "blastscore": 297, "strand": "+", "locus_tag": "WP_000757606.1", "evalue": 6.3e-79, "perc_coverage": 100.0, "annotation": "NUDIX_hydrolase", "start": 45356, "end": 45799, "perc_ident": 99, "genecluster": "NZ_JURK01000051_c8"}]]}], [{"description": "Bacillus bombysepticus str. Wang, complete genome", "cluster_label": "c7", "proteins": ["WP_000551615.1", "WP_001013596.1", "WP_000416775.1", "WP_001025612.1", "CY96_RS12030", "WP_000836837.1", "WP_001999916.1", "WP_044584515.1", "WP_000653680.1", "WP_044584516.1", "WP_000706906.1", "WP_030025756.1"], "cluster_type": "bacteriocin", "tags": ["CY96_RS12010", "CY96_RS12015", "CY96_RS12020", "CY96_RS12025", "CY96_RS12030", "CY96_RS12035", "CY96_RS12040", "CY96_RS12045", "CY96_RS12050", "CY96_RS12055", "CY96_RS12060", "CY96_RS12065"], "accession": "NZ_CP007512"}, {"synteny_score": 12, "core_bonus": 3, "blast_score": 4440.0, "core_gene_hits": 1, "hits": 11, "pairings": [["input|c7|2075246-2076608|+|ctg1_2069|", 0, {"name": "CY96_RS12015", "blastscore": 925, "strand": "+", "locus_tag": "WP_001013596.1", "evalue": 1.9e-267, "perc_coverage": 100.0, "annotation": "chitosanase", "start": 2393810, "end": 2395171, "perc_ident": 100, "genecluster": "NZ_CP007512_c7"}], ["input|c7|2076770-2077694|+|ctg1_2070|", 1, {"name": "CY96_RS12020", "blastscore": 618, "strand": "+", "locus_tag": "WP_000416775.1", "evalue": 5.7e-175, "perc_coverage": 100.0, "annotation": "nucleoside_hydrolase", "start": 2395334, "end": 2396257, "perc_ident": 99, "genecluster": "NZ_CP007512_c7"}], ["input|c7|2077770-2078229|+|ctg1_2071|", 2, {"name": "CY96_RS12025", "blastscore": 305, "strand": "+", "locus_tag": "WP_001025612.1", "evalue": 4.1e-81, "perc_coverage": 100.0, "annotation": "N-acetyltransferase", "start": 2396334, "end": 2396792, "perc_ident": 99, "genecluster": "NZ_CP007512_c7"}], ["input|c7|2078258-2078606|+|ctg1_2072|", 3, {"name": "CY96_RS12030", "blastscore": 75, "strand": "+", "locus_tag": "CY96_RS12030", "evalue": 5.2e-12, "perc_coverage": 30.434782608695656, "annotation": "cytochrome_C_biogenesis_protein", "start": 2396822, "end": 2397081, "perc_ident": 100, "genecluster": "NZ_CP007512_c7"}], ["input|c7|2078622-2079069|+|ctg1_2073|", 4, {"name": "CY96_RS12035", "blastscore": 308, "strand": "+", "locus_tag": "WP_000836837.1", "evalue": 3.6e-82, "perc_coverage": 100.0, "annotation": "NUDIX_domain-containing_protein", "start": 2397098, "end": 2397544, "perc_ident": 99, "genecluster": "NZ_CP007512_c7"}], ["input|c7|2079268-2079517|+|ctg1_2074|", 5, {"name": "CY96_RS12040", "blastscore": 98, "strand": "+", "locus_tag": "WP_001999916.1", "evalue": 4.1e-19, "perc_coverage": 53.65853658536586, "annotation": "heterocycloanthracin/sonorensin_family_bacteriocin", "start": 2397729, "end": 2397992, "perc_ident": 100, "genecluster": "NZ_CP007512_c7"}], ["input|c7|2079617-2080634|+|ctg1_2075|", 6, {"name": "CY96_RS12045", "blastscore": 683, "strand": "+", "locus_tag": "WP_044584515.1", "evalue": 1.6e-194, "perc_coverage": 100.0, "annotation": "penicillin-binding_protein", "start": 2398093, "end": 2399109, "perc_ident": 99, "genecluster": "NZ_CP007512_c7"}], ["input|c7|2080665-2080809|+|ctg1_2076|", 7, {"name": "CY96_RS12050", "blastscore": 92, "strand": "+", "locus_tag": "WP_000653680.1", "evalue": 9.8e-18, "perc_coverage": 100.0, "annotation": "hypothetical_protein", "start": 2399141, "end": 2399284, "perc_ident": 98, "genecluster": "NZ_CP007512_c7"}], ["input|c7|2081088-2082297|+|ctg1_2077|", 8, {"name": "CY96_RS12055", "blastscore": 744, "strand": "+", "locus_tag": "WP_044584516.1", "evalue": 6.9e-213, "perc_coverage": 100.0, "annotation": "MFS_transporter", "start": 2399564, "end": 2400772, "perc_ident": 99, "genecluster": "NZ_CP007512_c7"}], ["input|c7|2082427-2082853|+|ctg1_2078|", 9, {"name": "CY96_RS12060", "blastscore": 294, "strand": "+", "locus_tag": "WP_000706906.1", "evalue": 8.7e-78, "perc_coverage": 100.0, "annotation": "N-acetyltransferase", "start": 2400903, "end": 2401328, "perc_ident": 100, "genecluster": "NZ_CP007512_c7"}], ["input|c7|2083132-2083576|+|ctg1_2079|", 10, {"name": "CY96_RS12065", "blastscore": 298, "strand": "+", "locus_tag": "WP_030025756.1", "evalue": 3.7e-79, "perc_coverage": 100.0, "annotation": "NUDIX_hydrolase", "start": 2401608, "end": 2402051, "perc_ident": 99, "genecluster": "NZ_CP007512_c7"}]]}], [{"description": "Bacillus thuringiensis DAR 81934 chromosome chromosome, whole genome shotgun sequence", "cluster_label": "c8", "proteins": ["WP_017763222.1", "WP_000416781.1", "WP_017763223.1", "WP_001160788.1", "WP_000836826.1", "WP_003258260.1", "WP_000288927.1", "WP_000653680.1", "WP_000814379.1", "WP_017763224.1", "WP_017763225.1"], "cluster_type": "bacteriocin", "tags": ["D828_RS0115790", "D828_RS0115795", "D828_RS0115800", "D828_RS0115805", "D828_RS0115810", "D828_RS0115815", "D828_RS0115820", "D828_RS0115825", "D828_RS0115830", "D828_RS0115835", "D828_RS0115840"], "accession": "NZ_CM001804"}, {"synteny_score": 12, "core_bonus": 3, "blast_score": 4420.0, "core_gene_hits": 1, "hits": 11, "pairings": [["input|c7|2075246-2076608|+|ctg1_2069|", 0, {"name": "D828_RS0115790", "blastscore": 910, "strand": "+", "locus_tag": "WP_017763222.1", "evalue": 8.2e-263, "perc_coverage": 100.0, "annotation": "chitosanase", "start": 2810999, "end": 2812360, "perc_ident": 98, "genecluster": "NZ_CM001804_c8"}], ["input|c7|2076770-2077694|+|ctg1_2070|", 1, {"name": "D828_RS0115795", "blastscore": 592, "strand": "+", "locus_tag": "WP_000416781.1", "evalue": 3.4e-167, "perc_coverage": 100.0, "annotation": "nucleoside_hydrolase", "start": 2812523, "end": 2813446, "perc_ident": 95, "genecluster": "NZ_CM001804_c8"}], ["input|c7|2077770-2078229|+|ctg1_2071|", 2, {"name": "D828_RS0115800", "blastscore": 288, "strand": "+", "locus_tag": "WP_017763223.1", "evalue": 5.2e-76, "perc_coverage": 100.0, "annotation": "N-acetyltransferase", "start": 2813524, "end": 2813982, "perc_ident": 93, "genecluster": "NZ_CM001804_c8"}], ["input|c7|2078258-2078606|+|ctg1_2072|", 3, {"name": "D828_RS0115805", "blastscore": 240, "strand": "+", "locus_tag": "WP_001160788.1", "evalue": 7.1e-62, "perc_coverage": 100.0, "annotation": "cytochrome_c_biogenesis_protein", "start": 2814013, "end": 2814360, "perc_ident": 98, "genecluster": "NZ_CM001804_c8"}], ["input|c7|2078622-2079069|+|ctg1_2073|", 4, {"name": "D828_RS0115810", "blastscore": 295, "strand": "+", "locus_tag": "WP_000836826.1", "evalue": 4.1e-78, "perc_coverage": 100.0, "annotation": "NUDIX_domain-containing_protein", "start": 2814377, "end": 2814823, "perc_ident": 96, "genecluster": "NZ_CM001804_c8"}], ["input|c7|2079268-2079517|+|ctg1_2074|", 5, {"name": "D828_RS0115815", "blastscore": 95, "strand": "+", "locus_tag": "WP_003258260.1", "evalue": 2.6e-18, "perc_coverage": 53.65853658536586, "annotation": "heterocycloanthracin/sonorensin_family_bacteriocin", "start": 2815008, "end": 2815283, "perc_ident": 98, "genecluster": "NZ_CM001804_c8"}], ["input|c7|2079617-2080634|+|ctg1_2075|", 6, {"name": "D828_RS0115820", "blastscore": 632, "strand": "+", "locus_tag": "WP_000288927.1", "evalue": 3.2e-179, "perc_coverage": 100.0, "annotation": "penicillin-binding_protein", "start": 2815386, "end": 2816402, "perc_ident": 90, "genecluster": "NZ_CM001804_c8"}], ["input|c7|2080665-2080809|+|ctg1_2076|", 7, {"name": "D828_RS0115825", "blastscore": 92, "strand": "+", "locus_tag": "WP_000653680.1", "evalue": 9.8e-18, "perc_coverage": 100.0, "annotation": "hypothetical_protein", "start": 2816434, "end": 2816577, "perc_ident": 98, "genecluster": "NZ_CM001804_c8"}], ["input|c7|2081088-2082297|+|ctg1_2077|", 8, {"name": "D828_RS0115830", "blastscore": 738, "strand": "+", "locus_tag": "WP_000814379.1", "evalue": 3.8e-211, "perc_coverage": 100.0, "annotation": "MFS_transporter", "start": 2816858, "end": 2818066, "perc_ident": 99, "genecluster": "NZ_CM001804_c8"}], ["input|c7|2082427-2082853|+|ctg1_2078|", 9, {"name": "D828_RS0115835", "blastscore": 248, "strand": "+", "locus_tag": "WP_017763224.1", "evalue": 4.2e-64, "perc_coverage": 100.0, "annotation": "N-acetyltransferase", "start": 2818123, "end": 2818506, "perc_ident": 87, "genecluster": "NZ_CM001804_c8"}], ["input|c7|2083132-2083576|+|ctg1_2079|", 10, {"name": "D828_RS0115840", "blastscore": 290, "strand": "+", "locus_tag": "WP_017763225.1", "evalue": 1e-76, "perc_coverage": 100.0, "annotation": "NUDIX_hydrolase", "start": 2818788, "end": 2819231, "perc_ident": 97, "genecluster": "NZ_CM001804_c8"}]]}], [{"description": "Bacillus thuringiensis strain DAR 81934, whole genome shotgun sequence", "cluster_label": "c7", "proteins": ["WP_074790178.1", "WP_074790179.1", "WP_074790181.1", "WP_001160789.1", "WP_000836826.1", "WP_016098592.1", "WP_016077591.1", "WP_016077590.1", "WP_000814378.1", "WP_000706908.1", "WP_074790183.1"], "cluster_type": "bacteriocin", "tags": ["BMZ34_RS16905", "BMZ34_RS16910", "BMZ34_RS16915", "BMZ34_RS16920", "BMZ34_RS16925", "BMZ34_RS16930", "BMZ34_RS16935", "BMZ34_RS30380", "BMZ34_RS16940", "BMZ34_RS16945", "BMZ34_RS16950"], "accession": "NZ_FNYB01000008"}, {"synteny_score": 12, "core_bonus": 3, "blast_score": 4419.0, "core_gene_hits": 1, "hits": 11, "pairings": [["input|c7|2075246-2076608|+|ctg1_2069|", 0, {"name": "BMZ34_RS16905", "blastscore": 914, "strand": "+", "locus_tag": "WP_074790178.1", "evalue": 5.7e-264, "perc_coverage": 100.0, "annotation": "chitosanase", "start": 159352, "end": 160713, "perc_ident": 98, "genecluster": "NZ_FNYB01000008_c7"}], ["input|c7|2076770-2077694|+|ctg1_2070|", 1, {"name": "BMZ34_RS16910", "blastscore": 587, "strand": "+", "locus_tag": "WP_074790179.1", "evalue": 8.3e-166, "perc_coverage": 100.0, "annotation": "nucleoside_hydrolase", "start": 160876, "end": 161799, "perc_ident": 94, "genecluster": "NZ_FNYB01000008_c7"}], ["input|c7|2077770-2078229|+|ctg1_2071|", 2, {"name": "BMZ34_RS16915", "blastscore": 290, "strand": "+", "locus_tag": "WP_074790181.1", "evalue": 1e-76, "perc_coverage": 100.0, "annotation": "N-acetyltransferase", "start": 161877, "end": 162335, "perc_ident": 94, "genecluster": "NZ_FNYB01000008_c7"}], ["input|c7|2078258-2078606|+|ctg1_2072|", 3, {"name": "BMZ34_RS16920", "blastscore": 241, "strand": "+", "locus_tag": "WP_001160789.1", "evalue": 4.2e-62, "perc_coverage": 100.0, "annotation": "cytochrome_c_biogenesis_protein", "start": 162366, "end": 162713, "perc_ident": 99, "genecluster": "NZ_FNYB01000008_c7"}], ["input|c7|2078622-2079069|+|ctg1_2073|", 4, {"name": "BMZ34_RS16925", "blastscore": 295, "strand": "+", "locus_tag": "WP_000836826.1", "evalue": 4.1e-78, "perc_coverage": 100.0, "annotation": "NUDIX_domain-containing_protein", "start": 162730, "end": 163176, "perc_ident": 96, "genecluster": "NZ_FNYB01000008_c7"}], ["input|c7|2079268-2079517|+|ctg1_2074|", 5, {"name": "BMZ34_RS16930", "blastscore": 95, "strand": "+", "locus_tag": "WP_016098592.1", "evalue": 2.6e-18, "perc_coverage": 53.65853658536586, "annotation": "heterocycloanthracin/sonorensin_family_bacteriocin", "start": 163376, "end": 163645, "perc_ident": 98, "genecluster": "NZ_FNYB01000008_c7"}], ["input|c7|2079617-2080634|+|ctg1_2075|", 6, {"name": "BMZ34_RS16935", "blastscore": 629, "strand": "+", "locus_tag": "WP_016077591.1", "evalue": 2.7e-178, "perc_coverage": 100.0, "annotation": "penicillin-binding_protein", "start": 163747, "end": 164763, "perc_ident": 89, "genecluster": "NZ_FNYB01000008_c7"}], ["input|c7|2080665-2080809|+|ctg1_2076|", 7, {"name": "BMZ34_RS30380", "blastscore": 90, "strand": "+", "locus_tag": "WP_016077590.1", "evalue": 6.4e-17, "perc_coverage": 100.0, "annotation": "hypothetical_protein", "start": 164795, "end": 164938, "perc_ident": 96, "genecluster": "NZ_FNYB01000008_c7"}], ["input|c7|2081088-2082297|+|ctg1_2077|", 8, {"name": "BMZ34_RS16940", "blastscore": 740, "strand": "+", "locus_tag": "WP_000814378.1", "evalue": 7.7e-212, "perc_coverage": 100.0, "annotation": "MFS_transporter", "start": 165219, "end": 166427, "perc_ident": 99, "genecluster": "NZ_FNYB01000008_c7"}], ["input|c7|2082427-2082853|+|ctg1_2078|", 9, {"name": "BMZ34_RS16945", "blastscore": 245, "strand": "+", "locus_tag": "WP_000706908.1", "evalue": 3.6e-63, "perc_coverage": 100.0, "annotation": "N-acetyltransferase", "start": 166558, "end": 166935, "perc_ident": 88, "genecluster": "NZ_FNYB01000008_c7"}], ["input|c7|2083132-2083576|+|ctg1_2079|", 10, {"name": "BMZ34_RS16950", "blastscore": 293, "strand": "+", "locus_tag": "WP_074790183.1", "evalue": 1.5e-77, "perc_coverage": 100.0, "annotation": "NUDIX_hydrolase", "start": 167217, "end": 167660, "perc_ident": 98, "genecluster": "NZ_FNYB01000008_c7"}]]}]], "region_number": 7, "total_hits": 356, "prefix": "general"}, {"ranking": [[{"description": "Bacillus cereus strain B4084 scaffold2, whole genome shotgun sequence", "cluster_label": "c6", "proteins": ["WP_000170005.1", "WP_000587704.1", "WP_000026325.1", "WP_000026530.1", "WP_001202591.1", "WP_061663312.1", "WP_000110844.1", "WP_001147158.1", "WP_016118031.1", "WP_080451570.1", "WP_016118033.1", "WP_080467910.1", "WP_000800727.1", "WP_080119263.1", "WP_001167106.1", "WP_000273229.1", "WP_000447862.1", "WP_016118036.1", "WP_061663157.1", "WP_016118038.1", "WP_000164822.1", "WP_080451541.1", "WP_080451542.1", "WP_063263993.1", "WP_000791444.1", "WP_061663227.1", "WP_061663228.1", "WP_061663229.1", "WP_000490131.1", "WP_061663197.1", "WP_061663196.1", "WP_044797657.1", "WP_001257760.1", "WP_000025622.1", "WP_001093144.1", "WP_016118045.1", "WP_061663195.1", "WP_061663194.1"], "cluster_type": "nrps", "tags": ["B4084_RS09305", "B4084_RS09310", "B4084_RS09315", "B4084_RS09320", "B4084_RS09325", "B4084_RS09330", "B4084_RS09335", "B4084_RS09340", "B4084_RS09345", "B4084_RS09350", "B4084_RS09355", "B4084_RS09360", "B4084_RS09365", "B4084_RS09370", "B4084_RS09375", "B4084_RS09380", "B4084_RS09385", "B4084_RS09390", "B4084_RS09395", "B4084_RS09400", "B4084_RS09405", "B4084_RS09410", "B4084_RS09415", "B4084_RS09420", "B4084_RS09425", "B4084_RS09430", "B4084_RS09435", "B4084_RS09440", "B4084_RS09445", "B4084_RS09450", "B4084_RS09455", "B4084_RS09460", "B4084_RS09465", "B4084_RS09470", "B4084_RS09475", "B4084_RS09480", "B4084_RS09485", "B4084_RS09490"], "accession": "NZ_LJKC01000022"}, {"synteny_score": 35, "core_bonus": 3, "blast_score": 23386.0, "core_gene_hits": 1, "hits": 37, "pairings": [["input|c8|2100562-2100820|+|ctg1_2100|", 0, {"name": "B4084_RS09310", "blastscore": 158, "strand": "+", "locus_tag": "WP_000587704.1", "evalue": 4.5e-37, "perc_coverage": 100.0, "annotation": "hypothetical_protein", "start": 56961, "end": 57218, "perc_ident": 98, "genecluster": "NZ_LJKC01000022_c6"}], ["input|c8|2100911-2101091|+|ctg1_2101|", 1, {"name": "B4084_RS09315", "blastscore": 109, "strand": "+", "locus_tag": "WP_000026325.1", "evalue": 1.7e-22, "perc_coverage": 100.0, "annotation": "hypothetical_protein", "start": 57310, "end": 57489, "perc_ident": 98, "genecluster": "NZ_LJKC01000022_c6"}], ["input|c8|2101280-2101940|-|ctg1_2102|", 2, {"name": "B4084_RS09320", "blastscore": 436, "strand": "-", "locus_tag": "WP_000026530.1", "evalue": 2.2e-120, "perc_coverage": 100.0, "annotation": "serine/threonine_protein_kinase", "start": 57679, "end": 58338, "perc_ident": 97, "genecluster": "NZ_LJKC01000022_c6"}], ["input|c8|2102298-2102739|-|ctg1_2103|", 3, {"name": "B4084_RS09325", "blastscore": 290, "strand": "-", "locus_tag": "WP_001202591.1", "evalue": 7.6e-77, "perc_coverage": 100.0, "annotation": "NUDIX_pyrophosphatase", "start": 58530, "end": 58970, "perc_ident": 96, "genecluster": "NZ_LJKC01000022_c6"}], ["input|c8|2102956-2104072|-|ctg1_2104|", 4, {"name": "B4084_RS09330", "blastscore": 730, "strand": "-", "locus_tag": "WP_061663312.1", "evalue": 9.6e-209, "perc_coverage": 100.0, "annotation": "FAD-binding_oxidoreductase", "start": 59187, "end": 60302, "perc_ident": 99, "genecluster": "NZ_LJKC01000022_c6"}], ["input|c8|2104198-2104852|-|ctg1_2105|", 5, {"name": "B4084_RS09335", "blastscore": 428, "strand": "-", "locus_tag": "WP_000110844.1", "evalue": 3.5e-118, "perc_coverage": 100.0, "annotation": "hypothetical_protein", "start": 60429, "end": 61082, "perc_ident": 100, "genecluster": "NZ_LJKC01000022_c6"}], ["input|c8|2104995-2105178|+|ctg1_2106|", 6, {"name": "B4084_RS09340", "blastscore": 125, "strand": "+", "locus_tag": "WP_001147158.1", "evalue": 2.3e-27, "perc_coverage": 100.0, "annotation": "hypothetical_protein", "start": 61226, "end": 61408, "perc_ident": 98, "genecluster": "NZ_LJKC01000022_c6"}], ["input|c8|2105198-2105966|-|ctg1_2107|", 7, {"name": "B4084_RS09345", "blastscore": 488, "strand": "-", "locus_tag": "WP_016118031.1", "evalue": 3.3e-136, "perc_coverage": 100.0, "annotation": "arylamine_N-acetyltransferase", "start": 61429, "end": 62196, "perc_ident": 96, "genecluster": "NZ_LJKC01000022_c6"}], ["input|c8|2106156-2106660|-|ctg1_2108|", 8, {"name": "B4084_RS09350", "blastscore": 295, "strand": "-", "locus_tag": "WP_080451570.1", "evalue": 3.5e-78, "perc_coverage": 100.0, "annotation": "mep_operon_protein_MepB", "start": 62387, "end": 62911, "perc_ident": 88, "genecluster": "NZ_LJKC01000022_c6"}], ["input|c8|2106768-2107137|-|ctg1_2109|", 9, {"name": "B4084_RS09355", "blastscore": 229, "strand": "-", "locus_tag": "WP_016118033.1", "evalue": 1.7e-58, "perc_coverage": 100.0, "annotation": "DUF4180_domain-containing_protein", "start": 62999, "end": 63367, "perc_ident": 98, "genecluster": "NZ_LJKC01000022_c6"}], ["input|c8|2107341-2108034|-|ctg1_2110|", 10, {"name": "B4084_RS09360", "blastscore": 440, "strand": "-", "locus_tag": "WP_080467910.1", "evalue": 1.2e-121, "perc_coverage": 100.0, "annotation": "2-haloalkanoic_acid_dehalogenase", "start": 63573, "end": 64268, "perc_ident": 92, "genecluster": "NZ_LJKC01000022_c6"}], ["input|c8|2108480-2109146|+|ctg1_2111|", 11, {"name": "B4084_RS09365", "blastscore": 437, "strand": "+", "locus_tag": "WP_000800727.1", "evalue": 7.6e-121, "perc_coverage": 100.0, "annotation": "DNA-binding_response_regulator", "start": 64706, "end": 65371, "perc_ident": 100, "genecluster": "NZ_LJKC01000022_c6"}], ["input|c8|2109138-2110611|+|ctg1_2112|", 12, {"name": "B4084_RS09370", "blastscore": 862, "strand": "+", "locus_tag": "WP_080119263.1", "evalue": 1.6e-248, "perc_coverage": 98.57142857142858, "annotation": "sensor_histidine_kinase", "start": 65385, "end": 66836, "perc_ident": 99, "genecluster": "NZ_LJKC01000022_c6"}], ["input|c8|2110622-2110928|+|ctg1_2113|", 13, {"name": "B4084_RS09375", "blastscore": 165, "strand": "+", "locus_tag": "WP_001167106.1", "evalue": 2.6e-39, "perc_coverage": 90.0990099009901, "annotation": "DinB_family_protein", "start": 67165, "end": 67701, "perc_ident": 92, "genecluster": "NZ_LJKC01000022_c6"}], ["input|c8|2111129-2111312|+|ctg1_2114|", 14, {"name": "B4084_RS09380", "blastscore": 119, "strand": "+", "locus_tag": "WP_000273229.1", "evalue": 1.6e-25, "perc_coverage": 100.0, "annotation": "hypothetical_protein", "start": 67903, "end": 68085, "perc_ident": 97, "genecluster": "NZ_LJKC01000022_c6"}], ["input|c8|2111608-2112286|-|ctg1_2115|", 15, {"name": "B4084_RS09385", "blastscore": 431, "strand": "-", "locus_tag": "WP_000447862.1", "evalue": 5.6e-119, "perc_coverage": 100.0, "annotation": "ABC_transporter_ATP-binding_protein", "start": 68381, "end": 69058, "perc_ident": 99, "genecluster": "NZ_LJKC01000022_c6"}], ["input|c8|2112297-2113728|-|ctg1_2116|", 16, {"name": "B4084_RS09390", "blastscore": 886, "strand": "-", "locus_tag": "WP_016118036.1", "evalue": 1e-255, "perc_coverage": 100.0, "annotation": "ABC_transporter_permease", "start": 69070, "end": 70500, "perc_ident": 99, "genecluster": "NZ_LJKC01000022_c6"}], ["input|c8|2114299-2115301|+|ctg1_2118|", 17, {"name": "B4084_RS09395", "blastscore": 666, "strand": "+", "locus_tag": "WP_061663157.1", "evalue": 2e-189, "perc_coverage": 100.0, "annotation": "abhydrolase_domain-containing_18", "start": 71056, "end": 72057, "perc_ident": 97, "genecluster": "NZ_LJKC01000022_c6"}], ["input|c8|2117246-2118203|+|ctg1_2122|", 21, {"name": "B4084_RS09400", "blastscore": 654, "strand": "+", "locus_tag": "WP_016118038.1", "evalue": 7.5e-186, "perc_coverage": 100.0, "annotation": "alpha/beta_hydrolase", "start": 72689, "end": 73645, "perc_ident": 99, "genecluster": "NZ_LJKC01000022_c6"}], ["input|c8|2118314-2119769|-|ctg1_2123|", 22, {"name": "B4084_RS09405", "blastscore": 959, "strand": "-", "locus_tag": "WP_000164822.1", "evalue": 1.3e-277, "perc_coverage": 100.0, "annotation": "2,4-diaminobutyrate_decarboxylase", "start": 73757, "end": 75211, "perc_ident": 99, "genecluster": "NZ_LJKC01000022_c6"}], ["input|c8|2119824-2126841|-|ctg1_2124|", 23, {"name": "B4084_RS09410", "blastscore": 4618, "strand": "-", "locus_tag": "WP_080451541.1", "evalue": 0.0, "perc_coverage": 100.0, "annotation": "non-ribosomal_peptide_synthetase", "start": 75267, "end": 82310, "perc_ident": 99, "genecluster": "NZ_LJKC01000022_c6"}], ["input|c8|2126873-2127851|-|ctg1_2125|", 24, {"name": "B4084_RS09415", "blastscore": 646, "strand": "-", "locus_tag": "WP_080451542.1", "evalue": 1.6e-183, "perc_coverage": 100.0, "annotation": "dehydrogenase", "start": 82316, "end": 83305, "perc_ident": 99, "genecluster": "NZ_LJKC01000022_c6"}], ["input|c8|2128722-2129343|-|ctg1_2126|", 25, {"name": "B4084_RS09420", "blastscore": 394, "strand": "-", "locus_tag": "WP_063263993.1", "evalue": 6.9e-108, "perc_coverage": 97.0873786407767, "annotation": "type_I_pullulanase", "start": 84165, "end": 86723, "perc_ident": 96, "genecluster": "NZ_LJKC01000022_c6"}], ["input|c8|2129290-2131270|-|ctg1_2127|", 26, {"name": "B4084_RS09420", "blastscore": 1298, "strand": "-", "locus_tag": "WP_063263993.1", "evalue": 0.0, "perc_coverage": 98.78603945371776, "annotation": "type_I_pullulanase", "start": 84165, "end": 86723, "perc_ident": 97, "genecluster": "NZ_LJKC01000022_c6"}], ["input|c8|2131754-2133458|-|ctg1_2128|", 27, {"name": "B4084_RS09425", "blastscore": 1106, "strand": "-", "locus_tag": "WP_000791444.1", "evalue": 0.0, "perc_coverage": 100.0, "annotation": "M4_family_peptidase", "start": 87207, "end": 88910, "perc_ident": 99, "genecluster": "NZ_LJKC01000022_c6"}], ["input|c8|2133798-2135751|-|ctg1_2129|", 28, {"name": "B4084_RS09430", "blastscore": 1290, "strand": "-", "locus_tag": "WP_061663227.1", "evalue": 0.0, "perc_coverage": 100.0, "annotation": "bifunctional_metallophosphatase/5'-nucleotidase", "start": 89251, "end": 91203, "perc_ident": 99, "genecluster": "NZ_LJKC01000022_c6"}], ["input|c8|2136287-2136803|-|ctg1_2130|", 29, {"name": "B4084_RS09435", "blastscore": 329, "strand": "-", "locus_tag": "WP_061663228.1", "evalue": 2.3e-88, "perc_coverage": 100.0, "annotation": "DinB_family_protein", "start": 91606, "end": 92121, "perc_ident": 98, "genecluster": "NZ_LJKC01000022_c6"}], ["input|c8|2136931-2137159|-|ctg1_2131|", 30, {"name": "B4084_RS09440", "blastscore": 158, "strand": "-", "locus_tag": "WP_061663229.1", "evalue": 2.3e-37, "perc_coverage": 100.0, "annotation": "AraC_family_transcriptional_regulator", "start": 92250, "end": 92726, "perc_ident": 99, "genecluster": "NZ_LJKC01000022_c6"}], ["input|c8|2137962-2139267|+|ctg1_2132|", 31, {"name": "B4084_RS09445", "blastscore": 822, "strand": "+", "locus_tag": "WP_000490131.1", "evalue": 2.8e-236, "perc_coverage": 100.0, "annotation": "preprotein_translocase_subunit_SecY", "start": 93281, "end": 94585, "perc_ident": 100, "genecluster": "NZ_LJKC01000022_c6"}], ["input|c8|2139352-2140270|-|ctg1_2133|", 32, {"name": "B4084_RS09450", "blastscore": 575, "strand": "-", "locus_tag": "WP_061663197.1", "evalue": 3.2e-162, "perc_coverage": 100.0, "annotation": "EamA_family_transporter", "start": 94671, "end": 95588, "perc_ident": 98, "genecluster": "NZ_LJKC01000022_c6"}], ["input|c8|2140418-2141852|+|ctg1_2134|", 33, {"name": "B4084_RS09455", "blastscore": 922, "strand": "+", "locus_tag": "WP_061663196.1", "evalue": 1.7e-266, "perc_coverage": 100.0, "annotation": "PLP-dependent_aminotransferase_family_protein", "start": 95735, "end": 97168, "perc_ident": 96, "genecluster": "NZ_LJKC01000022_c6"}], ["input|c8|2142337-2143192|+|ctg1_2136|", 35, {"name": "B4084_RS09460", "blastscore": 568, "strand": "+", "locus_tag": "WP_044797657.1", "evalue": 3.7e-160, "perc_coverage": 100.0, "annotation": "putative_esterase", "start": 97654, "end": 98508, "perc_ident": 98, "genecluster": "NZ_LJKC01000022_c6"}], ["input|c8|2143306-2143642|-|ctg1_2137|", 36, {"name": "B4084_RS09465", "blastscore": 227, "strand": "-", "locus_tag": "WP_001257760.1", "evalue": 6e-58, "perc_coverage": 100.0, "annotation": "hypothetical_protein", "start": 98624, "end": 98959, "perc_ident": 100, "genecluster": "NZ_LJKC01000022_c6"}], ["input|c8|2143653-2144823|-|ctg1_2138|", 37, {"name": "B4084_RS09470", "blastscore": 775, "strand": "-", "locus_tag": "WP_000025622.1", "evalue": 2.7e-222, "perc_coverage": 100.0, "annotation": "peptide_ABC_transporter_substrate-binding_protein", "start": 98971, "end": 100140, "perc_ident": 100, "genecluster": "NZ_LJKC01000022_c6"}], ["input|c8|2145031-2145436|+|ctg1_2139|", 38, {"name": "B4084_RS09475", "blastscore": 254, "strand": "+", "locus_tag": "WP_001093144.1", "evalue": 7.3e-66, "perc_coverage": 100.0, "annotation": "hypothetical_protein", "start": 100349, "end": 100753, "perc_ident": 99, "genecluster": "NZ_LJKC01000022_c6"}], ["input|c8|2145480-2146017|-|ctg1_2140|", 39, {"name": "B4084_RS09480", "blastscore": 346, "strand": "-", "locus_tag": "WP_016118045.1", "evalue": 1.4e-93, "perc_coverage": 100.0, "annotation": "DUF1697_domain-containing_protein", "start": 100798, "end": 101334, "perc_ident": 99, "genecluster": "NZ_LJKC01000022_c6"}], ["input|c8|2146046-2146274|-|ctg1_2141|", 40, {"name": "B4084_RS09485", "blastscore": 151, "strand": "-", "locus_tag": "WP_061663195.1", "evalue": 2.8e-35, "perc_coverage": 100.0, "annotation": "hypothetical_protein", "start": 101364, "end": 101630, "perc_ident": 97, "genecluster": "NZ_LJKC01000022_c6"}]]}], [{"description": "Bacillus cereus Rock4-2 chromosome, whole genome shotgun sequence", "cluster_label": "c7", "proteins": ["WP_000170001.1", "WP_000587709.1", "WP_000026325.1", "WP_000026534.1", "BCERE0023_RS12875", "WP_000844389.1", "WP_000110844.1", "WP_001147161.1", "WP_000202806.1", "WP_080000390.1", "WP_000403464.1", "WP_080000391.1", "WP_000800726.1", "WP_002196569.1", "WP_050428205.1", "WP_000273232.1", "WP_000447855.1", "WP_001010214.1", "WP_000577728.1", "WP_000857942.1", "WP_000162820.1", "WP_080002012.1", "WP_002196572.1", "WP_001167521.1", "WP_000791454.1", "WP_001171075.1", "WP_000379370.1", "WP_000862354.1", "WP_000490134.1", "WP_000234333.1", "WP_000706793.1", "WP_001290776.1", "BCERE0023_RS13020", "WP_000025622.1", "WP_001093143.1", "WP_000177394.1", "WP_009327034.1"], "cluster_type": "nrps", "tags": ["BCERE0023_RS12855", "BCERE0023_RS12860", "BCERE0023_RS12865", "BCERE0023_RS12870", "BCERE0023_RS12875", "BCERE0023_RS12880", "BCERE0023_RS12885", "BCERE0023_RS12890", "BCERE0023_RS12895", "BCERE0023_RS12900", "BCERE0023_RS12905", "BCERE0023_RS12910", "BCERE0023_RS12915", "BCERE0023_RS12920", "BCERE0023_RS12925", "BCERE0023_RS12930", "BCERE0023_RS12935", "BCERE0023_RS12940", "BCERE0023_RS12945", "BCERE0023_RS12950", "BCERE0023_RS12955", "BCERE0023_RS12960", "BCERE0023_RS12965", "BCERE0023_RS12970", "BCERE0023_RS12975", "BCERE0023_RS12980", "BCERE0023_RS12985", "BCERE0023_RS12990", "BCERE0023_RS12995", "BCERE0023_RS13000", "BCERE0023_RS13005", "BCERE0023_RS13015", "BCERE0023_RS13020", "BCERE0023_RS13025", "BCERE0023_RS13030", "BCERE0023_RS13035", "BCERE0023_RS13040"], "accession": "NZ_CM000734"}, {"synteny_score": 35, "core_bonus": 3, "blast_score": 23382.0, "core_gene_hits": 1, "hits": 37, "pairings": [["input|c8|2100562-2100820|+|ctg1_2100|", 0, {"name": "BCERE0023_RS12860", "blastscore": 160, "strand": "+", "locus_tag": "WP_000587709.1", "evalue": 1.2e-37, "perc_coverage": 100.0, "annotation": "hypothetical_protein", "start": 2523717, "end": 2523974, "perc_ident": 99, "genecluster": "NZ_CM000734_c7"}], ["input|c8|2100911-2101091|+|ctg1_2101|", 1, {"name": "BCERE0023_RS12865", "blastscore": 109, "strand": "+", "locus_tag": "WP_000026325.1", "evalue": 1.7e-22, "perc_coverage": 100.0, "annotation": "hypothetical_protein", "start": 2524066, "end": 2524245, "perc_ident": 98, "genecluster": "NZ_CM000734_c7"}], ["input|c8|2101280-2101940|-|ctg1_2102|", 2, {"name": "BCERE0023_RS12870", "blastscore": 443, "strand": "-", "locus_tag": "WP_000026534.1", "evalue": 1.1e-122, "perc_coverage": 100.0, "annotation": "hypothetical_protein", "start": 2524435, "end": 2525094, "perc_ident": 100, "genecluster": "NZ_CM000734_c7"}], ["input|c8|2102298-2102739|-|ctg1_2103|", 3, {"name": "BCERE0023_RS12875", "blastscore": 72, "strand": "-", "locus_tag": "BCERE0023_RS12875", "evalue": 4.3e-11, "perc_coverage": 21.91780821917808, "annotation": "NUDIX_pyrophosphatase", "start": 2525453, "end": 2525880, "perc_ident": 100, "genecluster": "NZ_CM000734_c7"}], ["input|c8|2102956-2104072|-|ctg1_2104|", 4, {"name": "BCERE0023_RS12880", "blastscore": 735, "strand": "-", "locus_tag": "WP_000844389.1", "evalue": 3.9e-210, "perc_coverage": 100.0, "annotation": "FAD-binding_oxidoreductase", "start": 2526097, "end": 2527212, "perc_ident": 100, "genecluster": "NZ_CM000734_c7"}], ["input|c8|2104198-2104852|-|ctg1_2105|", 5, {"name": "BCERE0023_RS12885", "blastscore": 428, "strand": "-", "locus_tag": "WP_000110844.1", "evalue": 3.5e-118, "perc_coverage": 100.0, "annotation": "hypothetical_protein", "start": 2527339, "end": 2527992, "perc_ident": 100, "genecluster": "NZ_CM000734_c7"}], ["input|c8|2104995-2105178|+|ctg1_2106|", 6, {"name": "BCERE0023_RS12890", "blastscore": 126, "strand": "+", "locus_tag": "WP_001147161.1", "evalue": 7.8e-28, "perc_coverage": 100.0, "annotation": "hypothetical_protein", "start": 2528136, "end": 2528318, "perc_ident": 100, "genecluster": "NZ_CM000734_c7"}], ["input|c8|2105198-2105966|-|ctg1_2107|", 7, {"name": "BCERE0023_RS12895", "blastscore": 507, "strand": "-", "locus_tag": "WP_000202806.1", "evalue": 1.2e-141, "perc_coverage": 100.0, "annotation": "arylamine_N-acetyltransferase", "start": 2528339, "end": 2529106, "perc_ident": 100, "genecluster": "NZ_CM000734_c7"}], ["input|c8|2106156-2106660|-|ctg1_2108|", 8, {"name": "BCERE0023_RS12900", "blastscore": 342, "strand": "-", "locus_tag": "WP_080000390.1", "evalue": 2.5e-92, "perc_coverage": 100.0, "annotation": "mep_operon_protein_MepB", "start": 2529297, "end": 2529821, "perc_ident": 100, "genecluster": "NZ_CM000734_c7"}], ["input|c8|2106768-2107137|-|ctg1_2109|", 9, {"name": "BCERE0023_RS12905", "blastscore": 232, "strand": "-", "locus_tag": "WP_000403464.1", "evalue": 2.1e-59, "perc_coverage": 100.0, "annotation": "DUF4180_domain-containing_protein", "start": 2529909, "end": 2530277, "perc_ident": 99, "genecluster": "NZ_CM000734_c7"}], ["input|c8|2107341-2108034|-|ctg1_2110|", 10, {"name": "BCERE0023_RS12910", "blastscore": 471, "strand": "-", "locus_tag": "WP_080000391.1", "evalue": 5e-131, "perc_coverage": 100.0, "annotation": "2-haloalkanoic_acid_dehalogenase", "start": 2530482, "end": 2531177, "perc_ident": 100, "genecluster": "NZ_CM000734_c7"}], ["input|c8|2108480-2109146|+|ctg1_2111|", 11, {"name": "BCERE0023_RS12915", "blastscore": 437, "strand": "+", "locus_tag": "WP_000800726.1", "evalue": 1e-120, "perc_coverage": 100.0, "annotation": "DNA-binding_response_regulator", "start": 2531615, "end": 2532280, "perc_ident": 100, "genecluster": "NZ_CM000734_c7"}], ["input|c8|2109138-2110611|+|ctg1_2112|", 12, {"name": "BCERE0023_RS12920", "blastscore": 830, "strand": "+", "locus_tag": "WP_002196569.1", "evalue": 9e-239, "perc_coverage": 98.57142857142858, "annotation": "sensor_histidine_kinase", "start": 2532294, "end": 2533745, "perc_ident": 96, "genecluster": "NZ_CM000734_c7"}], ["input|c8|2110622-2110928|+|ctg1_2113|", 13, {"name": "BCERE0023_RS12925", "blastscore": 159, "strand": "+", "locus_tag": "WP_050428205.1", "evalue": 1.8e-37, "perc_coverage": 79.20792079207921, "annotation": "DinB_family_protein", "start": 2533888, "end": 2534131, "perc_ident": 99, "genecluster": "NZ_CM000734_c7"}], ["input|c8|2111129-2111312|+|ctg1_2114|", 14, {"name": "BCERE0023_RS12930", "blastscore": 123, "strand": "+", "locus_tag": "WP_000273232.1", "evalue": 8.7e-27, "perc_coverage": 100.0, "annotation": "hypothetical_protein", "start": 2534333, "end": 2534515, "perc_ident": 100, "genecluster": "NZ_CM000734_c7"}], ["input|c8|2111608-2112286|-|ctg1_2115|", 15, {"name": "BCERE0023_RS12935", "blastscore": 435, "strand": "-", "locus_tag": "WP_000447855.1", "evalue": 3.9e-120, "perc_coverage": 100.0, "annotation": "ABC_transporter_ATP-binding_protein", "start": 2534808, "end": 2535485, "perc_ident": 100, "genecluster": "NZ_CM000734_c7"}], ["input|c8|2112297-2113728|-|ctg1_2116|", 16, {"name": "BCERE0023_RS12940", "blastscore": 886, "strand": "-", "locus_tag": "WP_001010214.1", "evalue": 1e-255, "perc_coverage": 100.0, "annotation": "ABC_transporter_permease", "start": 2535497, "end": 2536927, "perc_ident": 99, "genecluster": "NZ_CM000734_c7"}], ["input|c8|2114299-2115301|+|ctg1_2118|", 17, {"name": "BCERE0023_RS12945", "blastscore": 671, "strand": "+", "locus_tag": "WP_000577728.1", "evalue": 3.6e-191, "perc_coverage": 100.0, "annotation": "abhydrolase_domain-containing_18", "start": 2537499, "end": 2538500, "perc_ident": 99, "genecluster": "NZ_CM000734_c7"}], ["input|c8|2117246-2118203|+|ctg1_2122|", 21, {"name": "BCERE0023_RS12950", "blastscore": 654, "strand": "+", "locus_tag": "WP_000857942.1", "evalue": 7.5e-186, "perc_coverage": 100.0, "annotation": "alpha/beta_hydrolase", "start": 2539160, "end": 2540116, "perc_ident": 99, "genecluster": "NZ_CM000734_c7"}], ["input|c8|2118314-2119769|-|ctg1_2123|", 22, {"name": "BCERE0023_RS12955", "blastscore": 967, "strand": "-", "locus_tag": "WP_000162820.1", "evalue": 7.9e-280, "perc_coverage": 100.0, "annotation": "aminotransferase_class_V-fold_PLP-dependent_enzyme", "start": 2540228, "end": 2541682, "perc_ident": 100, "genecluster": "NZ_CM000734_c7"}], ["input|c8|2119824-2126841|-|ctg1_2124|", 23, {"name": "BCERE0023_RS12960", "blastscore": 4662, "strand": "-", "locus_tag": "WP_080002012.1", "evalue": 0.0, "perc_coverage": 100.0, "annotation": "D-alanine--poly(phosphoribitol)_ligase_subunit_DltA", "start": 2541738, "end": 2548781, "perc_ident": 99, "genecluster": "NZ_CM000734_c7"}], ["input|c8|2126873-2127851|-|ctg1_2125|", 24, {"name": "BCERE0023_RS12965", "blastscore": 653, "strand": "-", "locus_tag": "WP_002196572.1", "evalue": 1e-185, "perc_coverage": 100.0, "annotation": "dehydrogenase", "start": 2548787, "end": 2549776, "perc_ident": 100, "genecluster": "NZ_CM000734_c7"}], ["input|c8|2128722-2129343|-|ctg1_2126|", 25, {"name": "BCERE0023_RS12970", "blastscore": 400, "strand": "-", "locus_tag": "WP_001167521.1", "evalue": 1.3e-109, "perc_coverage": 97.0873786407767, "annotation": "type_I_pullulanase", "start": 2550636, "end": 2553194, "perc_ident": 97, "genecluster": "NZ_CM000734_c7"}], ["input|c8|2129290-2131270|-|ctg1_2127|", 26, {"name": "BCERE0023_RS12970", "blastscore": 1298, "strand": "-", "locus_tag": "WP_001167521.1", "evalue": 0.0, "perc_coverage": 98.78603945371776, "annotation": "type_I_pullulanase", "start": 2550636, "end": 2553194, "perc_ident": 98, "genecluster": "NZ_CM000734_c7"}], ["input|c8|2131754-2133458|-|ctg1_2128|", 27, {"name": "BCERE0023_RS12975", "blastscore": 1111, "strand": "-", "locus_tag": "WP_000791454.1", "evalue": 0.0, "perc_coverage": 100.0, "annotation": "M4_family_peptidase", "start": 2553680, "end": 2555383, "perc_ident": 100, "genecluster": "NZ_CM000734_c7"}], ["input|c8|2133798-2135751|-|ctg1_2129|", 28, {"name": "BCERE0023_RS12980", "blastscore": 1305, "strand": "-", "locus_tag": "WP_001171075.1", "evalue": 0.0, "perc_coverage": 100.0, "annotation": "2',3'-cyclic-nucleotide_2'-phosphodiesterase", "start": 2555724, "end": 2557676, "perc_ident": 100, "genecluster": "NZ_CM000734_c7"}], ["input|c8|2136287-2136803|-|ctg1_2130|", 29, {"name": "BCERE0023_RS12985", "blastscore": 336, "strand": "-", "locus_tag": "WP_000379370.1", "evalue": 2.4e-90, "perc_coverage": 100.0, "annotation": "DinB_family_protein", "start": 2558213, "end": 2558728, "perc_ident": 100, "genecluster": "NZ_CM000734_c7"}], ["input|c8|2136931-2137159|-|ctg1_2131|", 30, {"name": "BCERE0023_RS12990", "blastscore": 161, "strand": "-", "locus_tag": "WP_000862354.1", "evalue": 4.7e-38, "perc_coverage": 100.0, "annotation": "AraC_family_transcriptional_regulator", "start": 2558857, "end": 2559333, "perc_ident": 100, "genecluster": "NZ_CM000734_c7"}], ["input|c8|2137962-2139267|+|ctg1_2132|", 31, {"name": "BCERE0023_RS12995", "blastscore": 822, "strand": "+", "locus_tag": "WP_000490134.1", "evalue": 1.7e-236, "perc_coverage": 100.0, "annotation": "preprotein_translocase_subunit_SecY", "start": 2559888, "end": 2561192, "perc_ident": 100, "genecluster": "NZ_CM000734_c7"}], ["input|c8|2139352-2140270|-|ctg1_2133|", 32, {"name": "BCERE0023_RS13000", "blastscore": 586, "strand": "-", "locus_tag": "WP_000234333.1", "evalue": 2.4e-165, "perc_coverage": 100.0, "annotation": "EamA_family_transporter", "start": 2561278, "end": 2562195, "perc_ident": 100, "genecluster": "NZ_CM000734_c7"}], ["input|c8|2140418-2141852|+|ctg1_2134|", 33, {"name": "BCERE0023_RS13005", "blastscore": 959, "strand": "+", "locus_tag": "WP_000706793.1", "evalue": 1.2e-277, "perc_coverage": 100.0, "annotation": "PLP-dependent_aminotransferase_family_protein", "start": 2562344, "end": 2563777, "perc_ident": 100, "genecluster": "NZ_CM000734_c7"}], ["input|c8|2142337-2143192|+|ctg1_2136|", 35, {"name": "BCERE0023_RS13015", "blastscore": 574, "strand": "+", "locus_tag": "WP_001290776.1", "evalue": 6.7e-162, "perc_coverage": 100.0, "annotation": "putative_esterase", "start": 2564263, "end": 2565117, "perc_ident": 99, "genecluster": "NZ_CM000734_c7"}], ["input|c8|2143306-2143642|-|ctg1_2137|", 36, {"name": "BCERE0023_RS13020", "blastscore": 195, "strand": "-", "locus_tag": "BCERE0023_RS13020", "evalue": 3.3e-48, "perc_coverage": 87.38738738738738, "annotation": "hypothetical_protein", "start": 2565232, "end": 2565566, "perc_ident": 100, "genecluster": "NZ_CM000734_c7"}], ["input|c8|2143653-2144823|-|ctg1_2138|", 37, {"name": "BCERE0023_RS13025", "blastscore": 775, "strand": "-", "locus_tag": "WP_000025622.1", "evalue": 2.7e-222, "perc_coverage": 100.0, "annotation": "peptide_ABC_transporter_substrate-binding_protein", "start": 2565578, "end": 2566747, "perc_ident": 100, "genecluster": "NZ_CM000734_c7"}], ["input|c8|2145031-2145436|+|ctg1_2139|", 38, {"name": "BCERE0023_RS13030", "blastscore": 254, "strand": "+", "locus_tag": "WP_001093143.1", "evalue": 5.6e-66, "perc_coverage": 100.0, "annotation": "hypothetical_protein", "start": 2566956, "end": 2567360, "perc_ident": 99, "genecluster": "NZ_CM000734_c7"}], ["input|c8|2145480-2146017|-|ctg1_2140|", 39, {"name": "BCERE0023_RS13035", "blastscore": 346, "strand": "-", "locus_tag": "WP_000177394.1", "evalue": 1.4e-93, "perc_coverage": 100.0, "annotation": "DUF1697_domain-containing_protein", "start": 2567405, "end": 2567941, "perc_ident": 99, "genecluster": "NZ_CM000734_c7"}], ["input|c8|2146046-2146274|-|ctg1_2141|", 40, {"name": "BCERE0023_RS13040", "blastscore": 158, "strand": "-", "locus_tag": "WP_009327034.1", "evalue": 4e-37, "perc_coverage": 100.0, "annotation": "membrane_protein", "start": 2567971, "end": 2568237, "perc_ident": 100, "genecluster": "NZ_CM000734_c7"}]]}], [{"description": "Bacillus cereus VD169 supercont1.1, whole genome shotgun sequence", "cluster_label": "c8", "proteins": ["WP_000587698.1", "WP_000026313.1", "WP_000026537.1", "WP_001202586.1", "WP_000844380.1", "WP_000110844.1", "WP_001147158.1", "WP_000202757.1", "WP_074555081.1", "WP_000403464.1", "WP_074555075.1", "WP_000800727.1", "WP_033689853.1", "WP_001167132.1", "WP_000273239.1", "WP_000447856.1", "WP_001010220.1", "WP_000577716.1", "WP_000857937.1", "WP_000162821.1", "WP_080016827.1", "WP_002041249.1", "WP_001167513.1", "WP_000791447.1", "WP_001171090.1", "WP_000379366.1", "WP_000869606.1", "WP_000490135.1", "WP_000234337.1", "WP_000706780.1", "WP_001290785.1", "WP_001257760.1", "WP_000025622.1", "WP_001093140.1", "WP_000177389.1", "WP_000575901.1", "WP_001020855.1"], "cluster_type": "nrps", "tags": ["IKA_RS12360", "IKA_RS12365", "IKA_RS12370", "IKA_RS12375", "IKA_RS12380", "IKA_RS12385", "IKA_RS12390", "IKA_RS12395", "IKA_RS12400", "IKA_RS12405", "IKA_RS12410", "IKA_RS12415", "IKA_RS12420", "IKA_RS12425", "IKA_RS12430", "IKA_RS12435", "IKA_RS12440", "IKA_RS12445", "IKA_RS12450", "IKA_RS12455", "IKA_RS12460", "IKA_RS12465", "IKA_RS12470", "IKA_RS12475", "IKA_RS12480", "IKA_RS12485", "IKA_RS12490", "IKA_RS12495", "IKA_RS12500", "IKA_RS12505", "IKA_RS12515", "IKA_RS12520", "IKA_RS12525", "IKA_RS12530", "IKA_RS12535", "IKA_RS12540", "IKA_RS12545"], "accession": "NZ_JH791833"}, {"synteny_score": 35, "core_bonus": 3, "blast_score": 23303.0, "core_gene_hits": 1, "hits": 37, "pairings": [["input|c8|2100562-2100820|+|ctg1_2100|", 0, {"name": "IKA_RS12360", "blastscore": 149, "strand": "+", "locus_tag": "WP_000587698.1", "evalue": 1.2e-34, "perc_coverage": 100.0, "annotation": "hypothetical_protein", "start": 2456043, "end": 2456300, "perc_ident": 92, "genecluster": "NZ_JH791833_c8"}], ["input|c8|2100911-2101091|+|ctg1_2101|", 1, {"name": "IKA_RS12365", "blastscore": 72, "strand": "+", "locus_tag": "WP_000026313.1", "evalue": 1.7e-11, "perc_coverage": 100.0, "annotation": "hypothetical_protein", "start": 2456392, "end": 2456571, "perc_ident": 70, "genecluster": "NZ_JH791833_c8"}], ["input|c8|2101280-2101940|-|ctg1_2102|", 2, {"name": "IKA_RS12370", "blastscore": 438, "strand": "-", "locus_tag": "WP_000026537.1", "evalue": 3.4e-121, "perc_coverage": 100.0, "annotation": "serine/threonine_protein_kinase", "start": 2456761, "end": 2457420, "perc_ident": 98, "genecluster": "NZ_JH791833_c8"}], ["input|c8|2102298-2102739|-|ctg1_2103|", 3, {"name": "IKA_RS12375", "blastscore": 295, "strand": "-", "locus_tag": "WP_001202586.1", "evalue": 4e-78, "perc_coverage": 100.0, "annotation": "NUDIX_pyrophosphatase", "start": 2457779, "end": 2458219, "perc_ident": 97, "genecluster": "NZ_JH791833_c8"}], ["input|c8|2102956-2104072|-|ctg1_2104|", 4, {"name": "IKA_RS12380", "blastscore": 728, "strand": "-", "locus_tag": "WP_000844380.1", "evalue": 2.8e-208, "perc_coverage": 100.0, "annotation": "FAD-binding_oxidoreductase", "start": 2458436, "end": 2459551, "perc_ident": 99, "genecluster": "NZ_JH791833_c8"}], ["input|c8|2104198-2104852|-|ctg1_2105|", 5, {"name": "IKA_RS12385", "blastscore": 428, "strand": "-", "locus_tag": "WP_000110844.1", "evalue": 3.5e-118, "perc_coverage": 100.0, "annotation": "hypothetical_protein", "start": 2459678, "end": 2460331, "perc_ident": 100, "genecluster": "NZ_JH791833_c8"}], ["input|c8|2104995-2105178|+|ctg1_2106|", 6, {"name": "IKA_RS12390", "blastscore": 125, "strand": "+", "locus_tag": "WP_001147158.1", "evalue": 2.3e-27, "perc_coverage": 100.0, "annotation": "hypothetical_protein", "start": 2460475, "end": 2460657, "perc_ident": 98, "genecluster": "NZ_JH791833_c8"}], ["input|c8|2105198-2105966|-|ctg1_2107|", 7, {"name": "IKA_RS12395", "blastscore": 486, "strand": "-", "locus_tag": "WP_000202757.1", "evalue": 1.7e-135, "perc_coverage": 100.0, "annotation": "arylamine_N-acetyltransferase", "start": 2460678, "end": 2461445, "perc_ident": 95, "genecluster": "NZ_JH791833_c8"}], ["input|c8|2106156-2106660|-|ctg1_2108|", 8, {"name": "IKA_RS12400", "blastscore": 295, "strand": "-", "locus_tag": "WP_074555081.1", "evalue": 3.5e-78, "perc_coverage": 100.0, "annotation": "mep_operon_protein_MepB", "start": 2461623, "end": 2462147, "perc_ident": 88, "genecluster": "NZ_JH791833_c8"}], ["input|c8|2106768-2107137|-|ctg1_2109|", 9, {"name": "IKA_RS12405", "blastscore": 232, "strand": "-", "locus_tag": "WP_000403464.1", "evalue": 2.1e-59, "perc_coverage": 100.0, "annotation": "DUF4180_domain-containing_protein", "start": 2462235, "end": 2462603, "perc_ident": 99, "genecluster": "NZ_JH791833_c8"}], ["input|c8|2107341-2108034|-|ctg1_2110|", 10, {"name": "IKA_RS12410", "blastscore": 467, "strand": "-", "locus_tag": "WP_074555075.1", "evalue": 1.2e-129, "perc_coverage": 100.0, "annotation": "2-haloalkanoic_acid_dehalogenase", "start": 2462789, "end": 2463484, "perc_ident": 99, "genecluster": "NZ_JH791833_c8"}], ["input|c8|2108480-2109146|+|ctg1_2111|", 11, {"name": "IKA_RS12415", "blastscore": 437, "strand": "+", "locus_tag": "WP_000800727.1", "evalue": 7.6e-121, "perc_coverage": 100.0, "annotation": "DNA-binding_response_regulator", "start": 2463929, "end": 2464594, "perc_ident": 100, "genecluster": "NZ_JH791833_c8"}], ["input|c8|2109138-2110611|+|ctg1_2112|", 12, {"name": "IKA_RS12420", "blastscore": 846, "strand": "+", "locus_tag": "WP_033689853.1", "evalue": 1.2e-243, "perc_coverage": 98.57142857142858, "annotation": "sensor_histidine_kinase", "start": 2464608, "end": 2466059, "perc_ident": 97, "genecluster": "NZ_JH791833_c8"}], ["input|c8|2110622-2110928|+|ctg1_2113|", 13, {"name": "IKA_RS12425", "blastscore": 168, "strand": "+", "locus_tag": "WP_001167132.1", "evalue": 5.2e-40, "perc_coverage": 90.0990099009901, "annotation": "DinB_family_protein", "start": 2466385, "end": 2466921, "perc_ident": 93, "genecluster": "NZ_JH791833_c8"}], ["input|c8|2111129-2111312|+|ctg1_2114|", 14, {"name": "IKA_RS12430", "blastscore": 117, "strand": "+", "locus_tag": "WP_000273239.1", "evalue": 6.2e-25, "perc_coverage": 100.0, "annotation": "hypothetical_protein", "start": 2467123, "end": 2467305, "perc_ident": 95, "genecluster": "NZ_JH791833_c8"}], ["input|c8|2111608-2112286|-|ctg1_2115|", 15, {"name": "IKA_RS12435", "blastscore": 432, "strand": "-", "locus_tag": "WP_000447856.1", "evalue": 3.3e-119, "perc_coverage": 100.0, "annotation": "ABC_transporter_ATP-binding_protein", "start": 2467599, "end": 2468276, "perc_ident": 99, "genecluster": "NZ_JH791833_c8"}], ["input|c8|2112297-2113728|-|ctg1_2116|", 16, {"name": "IKA_RS12440", "blastscore": 863, "strand": "-", "locus_tag": "WP_001010220.1", "evalue": 1.2e-248, "perc_coverage": 100.0, "annotation": "ABC_transporter_permease", "start": 2468288, "end": 2469712, "perc_ident": 97, "genecluster": "NZ_JH791833_c8"}], ["input|c8|2114299-2115301|+|ctg1_2118|", 17, {"name": "IKA_RS12445", "blastscore": 644, "strand": "+", "locus_tag": "WP_000577716.1", "evalue": 8.1e-183, "perc_coverage": 98.7987987987988, "annotation": "abhydrolase_domain-containing_18", "start": 2470297, "end": 2471313, "perc_ident": 95, "genecluster": "NZ_JH791833_c8"}], ["input|c8|2117246-2118203|+|ctg1_2122|", 21, {"name": "IKA_RS12450", "blastscore": 651, "strand": "+", "locus_tag": "WP_000857937.1", "evalue": 3.7e-185, "perc_coverage": 100.0, "annotation": "alpha/beta_hydrolase", "start": 2471929, "end": 2472885, "perc_ident": 99, "genecluster": "NZ_JH791833_c8"}], ["input|c8|2118314-2119769|-|ctg1_2123|", 22, {"name": "IKA_RS12455", "blastscore": 964, "strand": "-", "locus_tag": "WP_000162821.1", "evalue": 5.1e-279, "perc_coverage": 100.0, "annotation": "aminotransferase_class_V-fold_PLP-dependent_enzyme", "start": 2472997, "end": 2474451, "perc_ident": 100, "genecluster": "NZ_JH791833_c8"}], ["input|c8|2119824-2126841|-|ctg1_2124|", 23, {"name": "IKA_RS12460", "blastscore": 4648, "strand": "-", "locus_tag": "WP_080016827.1", "evalue": 0.0, "perc_coverage": 100.0, "annotation": "D-alanine--poly(phosphoribitol)_ligase_subunit_DltA", "start": 2474506, "end": 2481549, "perc_ident": 99, "genecluster": "NZ_JH791833_c8"}], ["input|c8|2126873-2127851|-|ctg1_2125|", 24, {"name": "IKA_RS12465", "blastscore": 646, "strand": "-", "locus_tag": "WP_002041249.1", "evalue": 1.6e-183, "perc_coverage": 100.0, "annotation": "dehydrogenase", "start": 2481555, "end": 2482544, "perc_ident": 99, "genecluster": "NZ_JH791833_c8"}], ["input|c8|2128722-2129343|-|ctg1_2126|", 25, {"name": "IKA_RS12470", "blastscore": 391, "strand": "-", "locus_tag": "WP_001167513.1", "evalue": 4.5e-107, "perc_coverage": 97.0873786407767, "annotation": "type_I_pullulanase", "start": 2483404, "end": 2485962, "perc_ident": 95, "genecluster": "NZ_JH791833_c8"}], ["input|c8|2129290-2131270|-|ctg1_2127|", 26, {"name": "IKA_RS12470", "blastscore": 1300, "strand": "-", "locus_tag": "WP_001167513.1", "evalue": 0.0, "perc_coverage": 98.78603945371776, "annotation": "type_I_pullulanase", "start": 2483404, "end": 2485962, "perc_ident": 98, "genecluster": "NZ_JH791833_c8"}], ["input|c8|2131754-2133458|-|ctg1_2128|", 27, {"name": "IKA_RS12475", "blastscore": 1105, "strand": "-", "locus_tag": "WP_000791447.1", "evalue": 0.0, "perc_coverage": 100.0, "annotation": "M4_family_peptidase", "start": 2486446, "end": 2488149, "perc_ident": 99, "genecluster": "NZ_JH791833_c8"}], ["input|c8|2133798-2135751|-|ctg1_2129|", 28, {"name": "IKA_RS12480", "blastscore": 1287, "strand": "-", "locus_tag": "WP_001171090.1", "evalue": 0.0, "perc_coverage": 100.0, "annotation": "2',3'-cyclic-nucleotide_2'-phosphodiesterase", "start": 2488490, "end": 2490442, "perc_ident": 98, "genecluster": "NZ_JH791833_c8"}], ["input|c8|2136287-2136803|-|ctg1_2130|", 29, {"name": "IKA_RS12485", "blastscore": 330, "strand": "-", "locus_tag": "WP_000379366.1", "evalue": 1e-88, "perc_coverage": 100.0, "annotation": "DinB_family_protein", "start": 2490846, "end": 2491361, "perc_ident": 98, "genecluster": "NZ_JH791833_c8"}], ["input|c8|2136931-2137159|-|ctg1_2131|", 30, {"name": "IKA_RS12490", "blastscore": 156, "strand": "-", "locus_tag": "WP_000869606.1", "evalue": 1.2e-36, "perc_coverage": 100.0, "annotation": "AraC_family_transcriptional_regulator", "start": 2491491, "end": 2491967, "perc_ident": 96, "genecluster": "NZ_JH791833_c8"}], ["input|c8|2137962-2139267|+|ctg1_2132|", 31, {"name": "IKA_RS12495", "blastscore": 824, "strand": "+", "locus_tag": "WP_000490135.1", "evalue": 5.7e-237, "perc_coverage": 100.0, "annotation": "preprotein_translocase_subunit_SecY", "start": 2492472, "end": 2493776, "perc_ident": 100, "genecluster": "NZ_JH791833_c8"}], ["input|c8|2139352-2140270|-|ctg1_2133|", 32, {"name": "IKA_RS12500", "blastscore": 584, "strand": "-", "locus_tag": "WP_000234337.1", "evalue": 9.1e-165, "perc_coverage": 100.0, "annotation": "EamA_family_transporter", "start": 2493862, "end": 2494779, "perc_ident": 100, "genecluster": "NZ_JH791833_c8"}], ["input|c8|2140418-2141852|+|ctg1_2134|", 33, {"name": "IKA_RS12505", "blastscore": 941, "strand": "+", "locus_tag": "WP_000706780.1", "evalue": 4.6e-272, "perc_coverage": 100.0, "annotation": "PLP-dependent_aminotransferase_family_protein", "start": 2494928, "end": 2496361, "perc_ident": 98, "genecluster": "NZ_JH791833_c8"}], ["input|c8|2142337-2143192|+|ctg1_2136|", 35, {"name": "IKA_RS12515", "blastscore": 545, "strand": "+", "locus_tag": "WP_001290785.1", "evalue": 2.6e-153, "perc_coverage": 100.0, "annotation": "putative_esterase", "start": 2496787, "end": 2497641, "perc_ident": 94, "genecluster": "NZ_JH791833_c8"}], ["input|c8|2143306-2143642|-|ctg1_2137|", 36, {"name": "IKA_RS12520", "blastscore": 227, "strand": "-", "locus_tag": "WP_001257760.1", "evalue": 6e-58, "perc_coverage": 100.0, "annotation": "hypothetical_protein", "start": 2497753, "end": 2498088, "perc_ident": 100, "genecluster": "NZ_JH791833_c8"}], ["input|c8|2143653-2144823|-|ctg1_2138|", 37, {"name": "IKA_RS12525", "blastscore": 775, "strand": "-", "locus_tag": "WP_000025622.1", "evalue": 2.7e-222, "perc_coverage": 100.0, "annotation": "peptide_ABC_transporter_substrate-binding_protein", "start": 2498100, "end": 2499269, "perc_ident": 100, "genecluster": "NZ_JH791833_c8"}], ["input|c8|2145031-2145436|+|ctg1_2139|", 38, {"name": "IKA_RS12530", "blastscore": 249, "strand": "+", "locus_tag": "WP_001093140.1", "evalue": 1.8e-64, "perc_coverage": 100.0, "annotation": "hypothetical_protein", "start": 2499478, "end": 2499882, "perc_ident": 96, "genecluster": "NZ_JH791833_c8"}], ["input|c8|2145480-2146017|-|ctg1_2140|", 39, {"name": "IKA_RS12535", "blastscore": 337, "strand": "-", "locus_tag": "WP_000177389.1", "evalue": 1.1e-90, "perc_coverage": 100.0, "annotation": "DUF1697_domain-containing_protein", "start": 2499927, "end": 2500463, "perc_ident": 96, "genecluster": "NZ_JH791833_c8"}], ["input|c8|2146046-2146274|-|ctg1_2141|", 40, {"name": "IKA_RS12540", "blastscore": 121, "strand": "-", "locus_tag": "WP_000575901.1", "evalue": 4.1e-26, "perc_coverage": 78.66666666666666, "annotation": "hypothetical_protein", "start": 2500492, "end": 2500677, "perc_ident": 95, "genecluster": "NZ_JH791833_c8"}]]}], [{"description": "Bacillus thuringiensis strain KNU-07 chromosome, complete genome", "cluster_label": "c3", "proteins": ["WP_065705028.1", "WP_065703936.1", "WP_001093143.1", "WP_000025622.1", "WP_001257760.1", "WP_001290772.1", "WP_000706791.1", "WP_000234333.1", "WP_000490135.1", "WP_000862354.1", "WP_000379370.1", "BCM43_RS15430", "WP_065703938.1", "WP_065703940.1", "WP_002196572.1", "WP_081306068.1", "WP_065703944.1", "WP_000857943.1", "WP_065703946.1", "WP_001010215.1", "WP_000447855.1", "WP_000273232.1", "WP_000497514.1", "WP_033690233.1", "WP_000800726.1", "WP_080000391.1", "WP_000403462.1", "WP_001058767.1", "WP_065703948.1", "WP_001147161.1", "WP_000110844.1", "WP_065703951.1", "WP_001202618.1", "WP_000026533.1", "WP_000026326.1", "WP_000587708.1", "WP_000169999.1"], "cluster_type": "nrps", "tags": ["BCM43_RS15375", "BCM43_RS15380", "BCM43_RS15385", "BCM43_RS15390", "BCM43_RS15395", "BCM43_RS15400", "BCM43_RS15405", "BCM43_RS15410", "BCM43_RS15415", "BCM43_RS15420", "BCM43_RS15425", "BCM43_RS15430", "BCM43_RS15435", "BCM43_RS15440", "BCM43_RS15445", "BCM43_RS15450", "BCM43_RS15455", "BCM43_RS15460", "BCM43_RS15465", "BCM43_RS15470", "BCM43_RS15475", "BCM43_RS15480", "BCM43_RS15485", "BCM43_RS15490", "BCM43_RS15495", "BCM43_RS15500", "BCM43_RS15505", "BCM43_RS15510", "BCM43_RS15515", "BCM43_RS15520", "BCM43_RS15525", "BCM43_RS15530", "BCM43_RS15535", "BCM43_RS15540", "BCM43_RS15545", "BCM43_RS15550", "BCM43_RS15555"], "accession": "NZ_CP016588"}, {"synteny_score": 35, "core_bonus": 3, "blast_score": 22810.0, "core_gene_hits": 1, "hits": 37, "pairings": [["input|c8|2100562-2100820|+|ctg1_2100|", 0, {"name": "BCM43_RS15550", "blastscore": 162, "strand": "-", "locus_tag": "WP_000587708.1", "evalue": 1.8e-38, "perc_coverage": 100.0, "annotation": "hypothetical_protein", "start": 3047403, "end": 3047660, "perc_ident": 100, "genecluster": "NZ_CP016588_c3"}], ["input|c8|2100911-2101091|+|ctg1_2101|", 1, {"name": "BCM43_RS15545", "blastscore": 109, "strand": "-", "locus_tag": "WP_000026326.1", "evalue": 1.3e-22, "perc_coverage": 100.0, "annotation": "hypothetical_protein", "start": 3047132, "end": 3047311, "perc_ident": 100, "genecluster": "NZ_CP016588_c3"}], ["input|c8|2101280-2101940|-|ctg1_2102|", 2, {"name": "BCM43_RS15540", "blastscore": 445, "strand": "+", "locus_tag": "WP_000026533.1", "evalue": 2.8e-123, "perc_coverage": 100.0, "annotation": "hypothetical_protein", "start": 3046283, "end": 3046942, "perc_ident": 100, "genecluster": "NZ_CP016588_c3"}], ["input|c8|2102298-2102739|-|ctg1_2103|", 3, {"name": "BCM43_RS15535", "blastscore": 304, "strand": "+", "locus_tag": "WP_001202618.1", "evalue": 8.7e-81, "perc_coverage": 100.0, "annotation": "NUDIX_pyrophosphatase", "start": 3045484, "end": 3045924, "perc_ident": 100, "genecluster": "NZ_CP016588_c3"}], ["input|c8|2102956-2104072|-|ctg1_2104|", 4, {"name": "BCM43_RS15530", "blastscore": 732, "strand": "+", "locus_tag": "WP_065703951.1", "evalue": 3.3e-209, "perc_coverage": 100.0, "annotation": "FAD-binding_oxidoreductase", "start": 3044151, "end": 3045266, "perc_ident": 100, "genecluster": "NZ_CP016588_c3"}], ["input|c8|2104198-2104852|-|ctg1_2105|", 5, {"name": "BCM43_RS15525", "blastscore": 428, "strand": "+", "locus_tag": "WP_000110844.1", "evalue": 3.5e-118, "perc_coverage": 100.0, "annotation": "hypothetical_protein", "start": 3043371, "end": 3044024, "perc_ident": 100, "genecluster": "NZ_CP016588_c3"}], ["input|c8|2104995-2105178|+|ctg1_2106|", 6, {"name": "BCM43_RS15520", "blastscore": 126, "strand": "-", "locus_tag": "WP_001147161.1", "evalue": 7.8e-28, "perc_coverage": 100.0, "annotation": "hypothetical_protein", "start": 3043045, "end": 3043227, "perc_ident": 100, "genecluster": "NZ_CP016588_c3"}], ["input|c8|2105198-2105966|-|ctg1_2107|", 7, {"name": "BCM43_RS15515", "blastscore": 508, "strand": "+", "locus_tag": "WP_065703948.1", "evalue": 4.1e-142, "perc_coverage": 100.0, "annotation": "arylamine_N-acetyltransferase", "start": 3042257, "end": 3043024, "perc_ident": 100, "genecluster": "NZ_CP016588_c3"}], ["input|c8|2106156-2106660|-|ctg1_2108|", 8, {"name": "BCM43_RS15510", "blastscore": 341, "strand": "+", "locus_tag": "WP_001058767.1", "evalue": 4.3e-92, "perc_coverage": 100.0, "annotation": "mep_operon_protein_MepB", "start": 3041563, "end": 3042066, "perc_ident": 99, "genecluster": "NZ_CP016588_c3"}], ["input|c8|2106768-2107137|-|ctg1_2109|", 9, {"name": "BCM43_RS15505", "blastscore": 234, "strand": "+", "locus_tag": "WP_000403462.1", "evalue": 5.4e-60, "perc_coverage": 100.0, "annotation": "DUF4180_domain-containing_protein", "start": 3041087, "end": 3041455, "perc_ident": 100, "genecluster": "NZ_CP016588_c3"}], ["input|c8|2107341-2108034|-|ctg1_2110|", 10, {"name": "BCM43_RS15500", "blastscore": 471, "strand": "+", "locus_tag": "WP_080000391.1", "evalue": 5e-131, "perc_coverage": 100.0, "annotation": "2-haloalkanoic_acid_dehalogenase", "start": 3040187, "end": 3040882, "perc_ident": 100, "genecluster": "NZ_CP016588_c3"}], ["input|c8|2108480-2109146|+|ctg1_2111|", 11, {"name": "BCM43_RS15495", "blastscore": 437, "strand": "-", "locus_tag": "WP_000800726.1", "evalue": 1e-120, "perc_coverage": 100.0, "annotation": "DNA-binding_response_regulator", "start": 3039083, "end": 3039748, "perc_ident": 100, "genecluster": "NZ_CP016588_c3"}], ["input|c8|2109138-2110611|+|ctg1_2112|", 12, {"name": "BCM43_RS15490", "blastscore": 851, "strand": "-", "locus_tag": "WP_033690233.1", "evalue": 3.8e-245, "perc_coverage": 98.57142857142858, "annotation": "sensor_histidine_kinase", "start": 3037618, "end": 3039069, "perc_ident": 98, "genecluster": "NZ_CP016588_c3"}], ["input|c8|2110622-2110928|+|ctg1_2113|", 13, {"name": "BCM43_RS15485", "blastscore": 196, "strand": "-", "locus_tag": "WP_000497514.1", "evalue": 1.8e-48, "perc_coverage": 100.0, "annotation": "DinB_family_protein", "start": 3037301, "end": 3037606, "perc_ident": 97, "genecluster": "NZ_CP016588_c3"}], ["input|c8|2111129-2111312|+|ctg1_2114|", 14, {"name": "BCM43_RS15480", "blastscore": 123, "strand": "-", "locus_tag": "WP_000273232.1", "evalue": 8.7e-27, "perc_coverage": 100.0, "annotation": "hypothetical_protein", "start": 3036917, "end": 3037099, "perc_ident": 100, "genecluster": "NZ_CP016588_c3"}], ["input|c8|2111608-2112286|-|ctg1_2115|", 15, {"name": "BCM43_RS15475", "blastscore": 435, "strand": "+", "locus_tag": "WP_000447855.1", "evalue": 3.9e-120, "perc_coverage": 100.0, "annotation": "ABC_transporter_ATP-binding_protein", "start": 3035947, "end": 3036624, "perc_ident": 100, "genecluster": "NZ_CP016588_c3"}], ["input|c8|2112297-2113728|-|ctg1_2116|", 16, {"name": "BCM43_RS15470", "blastscore": 886, "strand": "+", "locus_tag": "WP_001010215.1", "evalue": 1.3e-255, "perc_coverage": 100.0, "annotation": "ABC_transporter_permease", "start": 3034505, "end": 3035935, "perc_ident": 99, "genecluster": "NZ_CP016588_c3"}], ["input|c8|2114299-2115301|+|ctg1_2118|", 17, {"name": "BCM43_RS15465", "blastscore": 680, "strand": "-", "locus_tag": "WP_065703946.1", "evalue": 1.3e-193, "perc_coverage": 100.0, "annotation": "alpha/beta_hydrolase", "start": 3032968, "end": 3033969, "perc_ident": 99, "genecluster": "NZ_CP016588_c3"}], ["input|c8|2117246-2118203|+|ctg1_2122|", 21, {"name": "BCM43_RS15460", "blastscore": 655, "strand": "-", "locus_tag": "WP_000857943.1", "evalue": 2.6e-186, "perc_coverage": 100.0, "annotation": "alpha/beta_hydrolase", "start": 3031356, "end": 3032312, "perc_ident": 100, "genecluster": "NZ_CP016588_c3"}], ["input|c8|2118314-2119769|-|ctg1_2123|", 22, {"name": "BCM43_RS15455", "blastscore": 965, "strand": "+", "locus_tag": "WP_065703944.1", "evalue": 2.3e-279, "perc_coverage": 100.0, "annotation": "aminotransferase_class_V-fold_PLP-dependent_enzyme", "start": 3029790, "end": 3031244, "perc_ident": 100, "genecluster": "NZ_CP016588_c3"}], ["input|c8|2119824-2126841|-|ctg1_2124|", 23, {"name": "BCM43_RS15450", "blastscore": 4671, "strand": "+", "locus_tag": "WP_081306068.1", "evalue": 0.0, "perc_coverage": 100.0, "annotation": "D-alanine--poly(phosphoribitol)_ligase_subunit_DltA", "start": 3022691, "end": 3029734, "perc_ident": 100, "genecluster": "NZ_CP016588_c3"}], ["input|c8|2126873-2127851|-|ctg1_2125|", 24, {"name": "BCM43_RS15445", "blastscore": 653, "strand": "+", "locus_tag": "WP_002196572.1", "evalue": 1e-185, "perc_coverage": 100.0, "annotation": "dehydrogenase", "start": 3021696, "end": 3022685, "perc_ident": 100, "genecluster": "NZ_CP016588_c3"}], ["input|c8|2128722-2129343|-|ctg1_2126|", 25, {"name": "BCM43_RS15440", "blastscore": 398, "strand": "+", "locus_tag": "WP_065703940.1", "evalue": 6.3e-109, "perc_coverage": 97.0873786407767, "annotation": "type_I_pullulanase", "start": 3018278, "end": 3020836, "perc_ident": 97, "genecluster": "NZ_CP016588_c3"}], ["input|c8|2129290-2131270|-|ctg1_2127|", 26, {"name": "BCM43_RS15440", "blastscore": 1295, "strand": "+", "locus_tag": "WP_065703940.1", "evalue": 0.0, "perc_coverage": 98.78603945371776, "annotation": "type_I_pullulanase", "start": 3018278, "end": 3020836, "perc_ident": 98, "genecluster": "NZ_CP016588_c3"}], ["input|c8|2131754-2133458|-|ctg1_2128|", 27, {"name": "BCM43_RS15435", "blastscore": 1110, "strand": "+", "locus_tag": "WP_065703938.1", "evalue": 0.0, "perc_coverage": 100.0, "annotation": "M4_family_peptidase", "start": 3016089, "end": 3017792, "perc_ident": 100, "genecluster": "NZ_CP016588_c3"}], ["input|c8|2133798-2135751|-|ctg1_2129|", 28, {"name": "BCM43_RS15430", "blastscore": 396, "strand": "+", "locus_tag": "BCM43_RS15430", "evalue": 4.4e-108, "perc_coverage": 29.69230769230769, "annotation": "bifunctional_metallophosphatase/5'-nucleotidase", "start": 3013795, "end": 3015748, "perc_ident": 100, "genecluster": "NZ_CP016588_c3"}], ["input|c8|2136287-2136803|-|ctg1_2130|", 29, {"name": "BCM43_RS15425", "blastscore": 336, "strand": "+", "locus_tag": "WP_000379370.1", "evalue": 2.4e-90, "perc_coverage": 100.0, "annotation": "DinB_family_protein", "start": 3012743, "end": 3013258, "perc_ident": 100, "genecluster": "NZ_CP016588_c3"}], ["input|c8|2136931-2137159|-|ctg1_2131|", 30, {"name": "BCM43_RS15420", "blastscore": 161, "strand": "+", "locus_tag": "WP_000862354.1", "evalue": 4.7e-38, "perc_coverage": 100.0, "annotation": "AraC_family_transcriptional_regulator", "start": 3012138, "end": 3012614, "perc_ident": 100, "genecluster": "NZ_CP016588_c3"}], ["input|c8|2137962-2139267|+|ctg1_2132|", 31, {"name": "BCM43_RS15415", "blastscore": 824, "strand": "-", "locus_tag": "WP_000490135.1", "evalue": 5.7e-237, "perc_coverage": 100.0, "annotation": "preprotein_translocase_subunit_SecY", "start": 3010279, "end": 3011583, "perc_ident": 100, "genecluster": "NZ_CP016588_c3"}], ["input|c8|2139352-2140270|-|ctg1_2133|", 32, {"name": "BCM43_RS15410", "blastscore": 586, "strand": "+", "locus_tag": "WP_000234333.1", "evalue": 2.4e-165, "perc_coverage": 100.0, "annotation": "EamA_family_transporter", "start": 3009276, "end": 3010193, "perc_ident": 100, "genecluster": "NZ_CP016588_c3"}], ["input|c8|2140418-2141852|+|ctg1_2134|", 33, {"name": "BCM43_RS15405", "blastscore": 960, "strand": "-", "locus_tag": "WP_000706791.1", "evalue": 9.6e-278, "perc_coverage": 100.0, "annotation": "PLP-dependent_aminotransferase_family_protein", "start": 3007694, "end": 3009127, "perc_ident": 100, "genecluster": "NZ_CP016588_c3"}], ["input|c8|2142337-2143192|+|ctg1_2136|", 35, {"name": "BCM43_RS15400", "blastscore": 578, "strand": "-", "locus_tag": "WP_001290772.1", "evalue": 3.6e-163, "perc_coverage": 100.0, "annotation": "putative_esterase", "start": 3006355, "end": 3007209, "perc_ident": 100, "genecluster": "NZ_CP016588_c3"}], ["input|c8|2143306-2143642|-|ctg1_2137|", 36, {"name": "BCM43_RS15395", "blastscore": 227, "strand": "+", "locus_tag": "WP_001257760.1", "evalue": 6e-58, "perc_coverage": 100.0, "annotation": "hypothetical_protein", "start": 3005905, "end": 3006240, "perc_ident": 100, "genecluster": "NZ_CP016588_c3"}], ["input|c8|2143653-2144823|-|ctg1_2138|", 37, {"name": "BCM43_RS15390", "blastscore": 775, "strand": "+", "locus_tag": "WP_000025622.1", "evalue": 2.7e-222, "perc_coverage": 100.0, "annotation": "peptide_ABC_transporter_substrate-binding_protein", "start": 3004724, "end": 3005893, "perc_ident": 100, "genecluster": "NZ_CP016588_c3"}], ["input|c8|2145031-2145436|+|ctg1_2139|", 38, {"name": "BCM43_RS15385", "blastscore": 254, "strand": "-", "locus_tag": "WP_001093143.1", "evalue": 5.6e-66, "perc_coverage": 100.0, "annotation": "hypothetical_protein", "start": 3004111, "end": 3004515, "perc_ident": 99, "genecluster": "NZ_CP016588_c3"}], ["input|c8|2145480-2146017|-|ctg1_2140|", 39, {"name": "BCM43_RS15380", "blastscore": 347, "strand": "+", "locus_tag": "WP_065703936.1", "evalue": 6.4e-94, "perc_coverage": 100.0, "annotation": "DUF1697_domain-containing_protein", "start": 3003530, "end": 3004066, "perc_ident": 99, "genecluster": "NZ_CP016588_c3"}], ["input|c8|2146046-2146274|-|ctg1_2141|", 40, {"name": "BCM43_RS15375", "blastscore": 151, "strand": "+", "locus_tag": "WP_065705028.1", "evalue": 3.7e-35, "perc_coverage": 100.0, "annotation": "hypothetical_protein", "start": 3003274, "end": 3003501, "perc_ident": 96, "genecluster": "NZ_CP016588_c3"}]]}], [{"description": "Bacillus cereus BAG4X12-1 supercont1.1, whole genome shotgun sequence", "cluster_label": "c8", "proteins": ["WP_000169999.1", "WP_000587708.1", "WP_000026326.1", "WP_000026533.1", "WP_000511706.1", "WP_001202618.1", "WP_000844389.1", "WP_000110844.1", "WP_001147161.1", "WP_000202805.1", "WP_080000390.1", "WP_000403462.1", "WP_080000391.1", "WP_000800726.1", "WP_033690233.1", "WP_000497514.1", "WP_000273232.1", "WP_000447855.1", "WP_001010215.1", "WP_000577702.1", "WP_000857943.1", "WP_000162820.1", "WP_080024528.1", "WP_080024529.1", "WP_001167502.1", "WP_000791453.1", "WP_001171076.1", "WP_000379370.1", "WP_000862353.1", "WP_000490135.1", "WP_000234333.1", "WP_000706791.1", "WP_001290772.1", "WP_001257760.1", "WP_000025622.1", "WP_001093143.1", "WP_000177395.1", "WP_002061530.1"], "cluster_type": "nrps", "tags": ["IE9_RS12375", "IE9_RS12380", "IE9_RS12385", "IE9_RS12390", "IE9_RS12395", "IE9_RS12400", "IE9_RS12405", "IE9_RS12410", "IE9_RS12415", "IE9_RS12420", "IE9_RS12425", "IE9_RS12430", "IE9_RS12435", "IE9_RS12440", "IE9_RS12445", "IE9_RS12450", "IE9_RS12455", "IE9_RS12460", "IE9_RS12465", "IE9_RS12470", "IE9_RS12475", "IE9_RS12480", "IE9_RS12485", "IE9_RS12490", "IE9_RS12495", "IE9_RS12500", "IE9_RS12505", "IE9_RS12510", "IE9_RS12515", "IE9_RS12520", "IE9_RS12525", "IE9_RS12530", "IE9_RS12540", "IE9_RS12545", "IE9_RS12550", "IE9_RS12555", "IE9_RS12560", "IE9_RS12565"], "accession": "NZ_JH791951"}, {"synteny_score": 34, "core_bonus": 3, "blast_score": 23748.0, "core_gene_hits": 1, "hits": 37, "pairings": [["input|c8|2100562-2100820|+|ctg1_2100|", 0, {"name": "IE9_RS12380", "blastscore": 162, "strand": "+", "locus_tag": "WP_000587708.1", "evalue": 1.8e-38, "perc_coverage": 100.0, "annotation": "hypothetical_protein", "start": 2424272, "end": 2424529, "perc_ident": 100, "genecluster": "NZ_JH791951_c8"}], ["input|c8|2100911-2101091|+|ctg1_2101|", 1, {"name": "IE9_RS12385", "blastscore": 109, "strand": "+", "locus_tag": "WP_000026326.1", "evalue": 1.3e-22, "perc_coverage": 100.0, "annotation": "hypothetical_protein", "start": 2424621, "end": 2424800, "perc_ident": 100, "genecluster": "NZ_JH791951_c8"}], ["input|c8|2101280-2101940|-|ctg1_2102|", 2, {"name": "IE9_RS12390", "blastscore": 445, "strand": "-", "locus_tag": "WP_000026533.1", "evalue": 2.8e-123, "perc_coverage": 100.0, "annotation": "hypothetical_protein", "start": 2424990, "end": 2425649, "perc_ident": 100, "genecluster": "NZ_JH791951_c8"}], ["input|c8|2102298-2102739|-|ctg1_2103|", 3, {"name": "IE9_RS12400", "blastscore": 304, "strand": "-", "locus_tag": "WP_001202618.1", "evalue": 8.7e-81, "perc_coverage": 100.0, "annotation": "NUDIX_pyrophosphatase", "start": 2426008, "end": 2426448, "perc_ident": 100, "genecluster": "NZ_JH791951_c8"}], ["input|c8|2102956-2104072|-|ctg1_2104|", 4, {"name": "IE9_RS12405", "blastscore": 735, "strand": "-", "locus_tag": "WP_000844389.1", "evalue": 3.9e-210, "perc_coverage": 100.0, "annotation": "FAD-binding_oxidoreductase", "start": 2426666, "end": 2427781, "perc_ident": 100, "genecluster": "NZ_JH791951_c8"}], ["input|c8|2104198-2104852|-|ctg1_2105|", 5, {"name": "IE9_RS12410", "blastscore": 428, "strand": "-", "locus_tag": "WP_000110844.1", "evalue": 3.5e-118, "perc_coverage": 100.0, "annotation": "hypothetical_protein", "start": 2427908, "end": 2428561, "perc_ident": 100, "genecluster": "NZ_JH791951_c8"}], ["input|c8|2104995-2105178|+|ctg1_2106|", 6, {"name": "IE9_RS12415", "blastscore": 126, "strand": "+", "locus_tag": "WP_001147161.1", "evalue": 7.8e-28, "perc_coverage": 100.0, "annotation": "hypothetical_protein", "start": 2428705, "end": 2428887, "perc_ident": 100, "genecluster": "NZ_JH791951_c8"}], ["input|c8|2105198-2105966|-|ctg1_2107|", 7, {"name": "IE9_RS12420", "blastscore": 510, "strand": "-", "locus_tag": "WP_000202805.1", "evalue": 1.4e-142, "perc_coverage": 100.0, "annotation": "arylamine_N-acetyltransferase", "start": 2428908, "end": 2429675, "perc_ident": 100, "genecluster": "NZ_JH791951_c8"}], ["input|c8|2106156-2106660|-|ctg1_2108|", 8, {"name": "IE9_RS12425", "blastscore": 342, "strand": "-", "locus_tag": "WP_080000390.1", "evalue": 2.5e-92, "perc_coverage": 100.0, "annotation": "mep_operon_protein_MepB", "start": 2429866, "end": 2430390, "perc_ident": 100, "genecluster": "NZ_JH791951_c8"}], ["input|c8|2106768-2107137|-|ctg1_2109|", 9, {"name": "IE9_RS12430", "blastscore": 234, "strand": "-", "locus_tag": "WP_000403462.1", "evalue": 5.4e-60, "perc_coverage": 100.0, "annotation": "DUF4180_domain-containing_protein", "start": 2430478, "end": 2430846, "perc_ident": 100, "genecluster": "NZ_JH791951_c8"}], ["input|c8|2107341-2108034|-|ctg1_2110|", 10, {"name": "IE9_RS12435", "blastscore": 471, "strand": "-", "locus_tag": "WP_080000391.1", "evalue": 5e-131, "perc_coverage": 100.0, "annotation": "2-haloalkanoic_acid_dehalogenase", "start": 2431051, "end": 2431746, "perc_ident": 100, "genecluster": "NZ_JH791951_c8"}], ["input|c8|2108480-2109146|+|ctg1_2111|", 11, {"name": "IE9_RS12440", "blastscore": 437, "strand": "+", "locus_tag": "WP_000800726.1", "evalue": 1e-120, "perc_coverage": 100.0, "annotation": "DNA-binding_response_regulator", "start": 2432185, "end": 2432850, "perc_ident": 100, "genecluster": "NZ_JH791951_c8"}], ["input|c8|2109138-2110611|+|ctg1_2112|", 12, {"name": "IE9_RS12445", "blastscore": 851, "strand": "+", "locus_tag": "WP_033690233.1", "evalue": 3.8e-245, "perc_coverage": 98.57142857142858, "annotation": "sensor_histidine_kinase", "start": 2432864, "end": 2434315, "perc_ident": 98, "genecluster": "NZ_JH791951_c8"}], ["input|c8|2110622-2110928|+|ctg1_2113|", 13, {"name": "IE9_RS12450", "blastscore": 196, "strand": "+", "locus_tag": "WP_000497514.1", "evalue": 1.8e-48, "perc_coverage": 100.0, "annotation": "DinB_family_protein", "start": 2434327, "end": 2434632, "perc_ident": 97, "genecluster": "NZ_JH791951_c8"}], ["input|c8|2111129-2111312|+|ctg1_2114|", 14, {"name": "IE9_RS12455", "blastscore": 123, "strand": "+", "locus_tag": "WP_000273232.1", "evalue": 8.7e-27, "perc_coverage": 100.0, "annotation": "hypothetical_protein", "start": 2434834, "end": 2435016, "perc_ident": 100, "genecluster": "NZ_JH791951_c8"}], ["input|c8|2111608-2112286|-|ctg1_2115|", 15, {"name": "IE9_RS12460", "blastscore": 435, "strand": "-", "locus_tag": "WP_000447855.1", "evalue": 3.9e-120, "perc_coverage": 100.0, "annotation": "ABC_transporter_ATP-binding_protein", "start": 2435309, "end": 2435986, "perc_ident": 100, "genecluster": "NZ_JH791951_c8"}], ["input|c8|2112297-2113728|-|ctg1_2116|", 16, {"name": "IE9_RS12465", "blastscore": 886, "strand": "-", "locus_tag": "WP_001010215.1", "evalue": 1.3e-255, "perc_coverage": 100.0, "annotation": "ABC_transporter_permease", "start": 2435998, "end": 2437428, "perc_ident": 99, "genecluster": "NZ_JH791951_c8"}], ["input|c8|2114299-2115301|+|ctg1_2118|", 17, {"name": "IE9_RS12470", "blastscore": 678, "strand": "+", "locus_tag": "WP_000577702.1", "evalue": 3e-193, "perc_coverage": 100.0, "annotation": "abhydrolase_domain-containing_18", "start": 2438000, "end": 2439001, "perc_ident": 99, "genecluster": "NZ_JH791951_c8"}], ["input|c8|2117246-2118203|+|ctg1_2122|", 21, {"name": "IE9_RS12475", "blastscore": 655, "strand": "+", "locus_tag": "WP_000857943.1", "evalue": 2.6e-186, "perc_coverage": 100.0, "annotation": "alpha/beta_hydrolase", "start": 2439678, "end": 2440634, "perc_ident": 100, "genecluster": "NZ_JH791951_c8"}], ["input|c8|2118314-2119769|-|ctg1_2123|", 22, {"name": "IE9_RS12480", "blastscore": 967, "strand": "-", "locus_tag": "WP_000162820.1", "evalue": 7.9e-280, "perc_coverage": 100.0, "annotation": "aminotransferase_class_V-fold_PLP-dependent_enzyme", "start": 2440746, "end": 2442200, "perc_ident": 100, "genecluster": "NZ_JH791951_c8"}], ["input|c8|2119824-2126841|-|ctg1_2124|", 23, {"name": "IE9_RS12485", "blastscore": 4669, "strand": "-", "locus_tag": "WP_080024528.1", "evalue": 0.0, "perc_coverage": 100.0, "annotation": "D-alanine--poly(phosphoribitol)_ligase_subunit_DltA", "start": 2442256, "end": 2449299, "perc_ident": 100, "genecluster": "NZ_JH791951_c8"}], ["input|c8|2126873-2127851|-|ctg1_2125|", 24, {"name": "IE9_RS12490", "blastscore": 649, "strand": "-", "locus_tag": "WP_080024529.1", "evalue": 1.9e-184, "perc_coverage": 100.0, "annotation": "dehydrogenase", "start": 2449305, "end": 2450294, "perc_ident": 99, "genecluster": "NZ_JH791951_c8"}], ["input|c8|2128722-2129343|-|ctg1_2126|", 25, {"name": "IE9_RS12495", "blastscore": 404, "strand": "-", "locus_tag": "WP_001167502.1", "evalue": 8.7e-111, "perc_coverage": 97.0873786407767, "annotation": "type_I_pullulanase", "start": 2451154, "end": 2453712, "perc_ident": 99, "genecluster": "NZ_JH791951_c8"}], ["input|c8|2129290-2131270|-|ctg1_2127|", 26, {"name": "IE9_RS12495", "blastscore": 1317, "strand": "-", "locus_tag": "WP_001167502.1", "evalue": 0.0, "perc_coverage": 98.78603945371776, "annotation": "type_I_pullulanase", "start": 2451154, "end": 2453712, "perc_ident": 99, "genecluster": "NZ_JH791951_c8"}], ["input|c8|2131754-2133458|-|ctg1_2128|", 27, {"name": "IE9_RS12500", "blastscore": 1110, "strand": "-", "locus_tag": "WP_000791453.1", "evalue": 0.0, "perc_coverage": 100.0, "annotation": "M4_family_peptidase", "start": 2454197, "end": 2455900, "perc_ident": 100, "genecluster": "NZ_JH791951_c8"}], ["input|c8|2133798-2135751|-|ctg1_2129|", 28, {"name": "IE9_RS12505", "blastscore": 1297, "strand": "-", "locus_tag": "WP_001171076.1", "evalue": 0.0, "perc_coverage": 100.0, "annotation": "2',3'-cyclic-nucleotide_2'-phosphodiesterase", "start": 2456241, "end": 2458193, "perc_ident": 99, "genecluster": "NZ_JH791951_c8"}], ["input|c8|2136287-2136803|-|ctg1_2130|", 29, {"name": "IE9_RS12510", "blastscore": 336, "strand": "-", "locus_tag": "WP_000379370.1", "evalue": 2.4e-90, "perc_coverage": 100.0, "annotation": "DinB_family_protein", "start": 2458730, "end": 2459245, "perc_ident": 100, "genecluster": "NZ_JH791951_c8"}], ["input|c8|2136931-2137159|-|ctg1_2131|", 30, {"name": "IE9_RS12515", "blastscore": 161, "strand": "-", "locus_tag": "WP_000862353.1", "evalue": 4.7e-38, "perc_coverage": 100.0, "annotation": "AraC_family_transcriptional_regulator", "start": 2459374, "end": 2459850, "perc_ident": 100, "genecluster": "NZ_JH791951_c8"}], ["input|c8|2137962-2139267|+|ctg1_2132|", 31, {"name": "IE9_RS12520", "blastscore": 824, "strand": "+", "locus_tag": "WP_000490135.1", "evalue": 5.7e-237, "perc_coverage": 100.0, "annotation": "preprotein_translocase_subunit_SecY", "start": 2460405, "end": 2461709, "perc_ident": 100, "genecluster": "NZ_JH791951_c8"}], ["input|c8|2139352-2140270|-|ctg1_2133|", 32, {"name": "IE9_RS12525", "blastscore": 586, "strand": "-", "locus_tag": "WP_000234333.1", "evalue": 2.4e-165, "perc_coverage": 100.0, "annotation": "EamA_family_transporter", "start": 2461795, "end": 2462712, "perc_ident": 100, "genecluster": "NZ_JH791951_c8"}], ["input|c8|2140418-2141852|+|ctg1_2134|", 33, {"name": "IE9_RS12530", "blastscore": 960, "strand": "+", "locus_tag": "WP_000706791.1", "evalue": 9.6e-278, "perc_coverage": 100.0, "annotation": "PLP-dependent_aminotransferase_family_protein", "start": 2462861, "end": 2464294, "perc_ident": 100, "genecluster": "NZ_JH791951_c8"}], ["input|c8|2142337-2143192|+|ctg1_2136|", 35, {"name": "IE9_RS12540", "blastscore": 578, "strand": "+", "locus_tag": "WP_001290772.1", "evalue": 3.6e-163, "perc_coverage": 100.0, "annotation": "putative_esterase", "start": 2464779, "end": 2465633, "perc_ident": 100, "genecluster": "NZ_JH791951_c8"}], ["input|c8|2143306-2143642|-|ctg1_2137|", 36, {"name": "IE9_RS12545", "blastscore": 227, "strand": "-", "locus_tag": "WP_001257760.1", "evalue": 6e-58, "perc_coverage": 100.0, "annotation": "hypothetical_protein", "start": 2465748, "end": 2466083, "perc_ident": 100, "genecluster": "NZ_JH791951_c8"}], ["input|c8|2143653-2144823|-|ctg1_2138|", 37, {"name": "IE9_RS12550", "blastscore": 775, "strand": "-", "locus_tag": "WP_000025622.1", "evalue": 2.7e-222, "perc_coverage": 100.0, "annotation": "peptide_ABC_transporter_substrate-binding_protein", "start": 2466095, "end": 2467264, "perc_ident": 100, "genecluster": "NZ_JH791951_c8"}], ["input|c8|2145031-2145436|+|ctg1_2139|", 38, {"name": "IE9_RS12555", "blastscore": 254, "strand": "+", "locus_tag": "WP_001093143.1", "evalue": 5.6e-66, "perc_coverage": 100.0, "annotation": "hypothetical_protein", "start": 2467473, "end": 2467877, "perc_ident": 99, "genecluster": "NZ_JH791951_c8"}], ["input|c8|2145480-2146017|-|ctg1_2140|", 39, {"name": "IE9_RS12560", "blastscore": 349, "strand": "-", "locus_tag": "WP_000177395.1", "evalue": 2.2e-94, "perc_coverage": 100.0, "annotation": "DUF1697_domain-containing_protein", "start": 2467922, "end": 2468458, "perc_ident": 100, "genecluster": "NZ_JH791951_c8"}], ["input|c8|2146046-2146274|-|ctg1_2141|", 40, {"name": "IE9_RS12565", "blastscore": 158, "strand": "-", "locus_tag": "WP_002061530.1", "evalue": 4e-37, "perc_coverage": 100.0, "annotation": "membrane_protein", "start": 2468488, "end": 2468754, "perc_ident": 100, "genecluster": "NZ_JH791951_c8"}]]}], [{"description": "Bacillus sp. RZ2MS9 RZ2M29_5, whole genome shotgun sequence", "cluster_label": "c7", "proteins": ["WP_070757830.1", "WP_000587708.1", "WP_000026326.1", "WP_000026533.1", "WP_000511706.1", "WP_001202618.1", "WP_000844389.1", "WP_070757832.1", "WP_001147161.1", "WP_070757834.1", "WP_080000390.1", "WP_000403462.1", "WP_083320217.1", "WP_000800726.1", "WP_070757976.1", "WP_000497514.1", "WP_000273232.1", "WP_000447855.1", "WP_070757838.1", "WP_070757840.1", "WP_000857943.1", "WP_000162820.1", "WP_070757842.1", "WP_083320218.1", "WP_070757846.1", "WP_070757848.1", "WP_001171076.1", "WP_000379370.1", "WP_070757850.1", "WP_000490135.1", "WP_070757852.1", "WP_000706791.1", "WP_001290770.1", "WP_001257760.1", "WP_000025622.1", "WP_001093143.1", "WP_000177395.1", "WP_009327034.1"], "cluster_type": "nrps", "tags": ["BHV55_RS22215", "BHV55_RS22220", "BHV55_RS22225", "BHV55_RS22230", "BHV55_RS28575", "BHV55_RS22235", "BHV55_RS22240", "BHV55_RS22245", "BHV55_RS22250", "BHV55_RS22255", "BHV55_RS22260", "BHV55_RS22265", "BHV55_RS22270", "BHV55_RS22275", "BHV55_RS22280", "BHV55_RS22285", "BHV55_RS22290", "BHV55_RS22295", "BHV55_RS22300", "BHV55_RS22305", "BHV55_RS22310", "BHV55_RS22315", "BHV55_RS22320", "BHV55_RS22325", "BHV55_RS22330", "BHV55_RS22335", "BHV55_RS22340", "BHV55_RS22345", "BHV55_RS22350", "BHV55_RS22355", "BHV55_RS22360", "BHV55_RS22365", "BHV55_RS22370", "BHV55_RS22375", "BHV55_RS22380", "BHV55_RS22385", "BHV55_RS22390", "BHV55_RS22395"], "accession": "NZ_MJBF01000029"}, {"synteny_score": 34, "core_bonus": 3, "blast_score": 23743.0, "core_gene_hits": 1, "hits": 37, "pairings": [["input|c8|2100562-2100820|+|ctg1_2100|", 0, {"name": "BHV55_RS22220", "blastscore": 162, "strand": "+", "locus_tag": "WP_000587708.1", "evalue": 1.8e-38, "perc_coverage": 100.0, "annotation": "hypothetical_protein", "start": 92168, "end": 92425, "perc_ident": 100, "genecluster": "NZ_MJBF01000029_c7"}], ["input|c8|2100911-2101091|+|ctg1_2101|", 1, {"name": "BHV55_RS22225", "blastscore": 109, "strand": "+", "locus_tag": "WP_000026326.1", "evalue": 1.3e-22, "perc_coverage": 100.0, "annotation": "hypothetical_protein", "start": 92517, "end": 92696, "perc_ident": 100, "genecluster": "NZ_MJBF01000029_c7"}], ["input|c8|2101280-2101940|-|ctg1_2102|", 2, {"name": "BHV55_RS22230", "blastscore": 445, "strand": "-", "locus_tag": "WP_000026533.1", "evalue": 2.8e-123, "perc_coverage": 100.0, "annotation": "hypothetical_protein", "start": 92886, "end": 93545, "perc_ident": 100, "genecluster": "NZ_MJBF01000029_c7"}], ["input|c8|2102298-2102739|-|ctg1_2103|", 3, {"name": "BHV55_RS22235", "blastscore": 304, "strand": "-", "locus_tag": "WP_001202618.1", "evalue": 8.7e-81, "perc_coverage": 100.0, "annotation": "NUDIX_pyrophosphatase", "start": 93904, "end": 94344, "perc_ident": 100, "genecluster": "NZ_MJBF01000029_c7"}], ["input|c8|2102956-2104072|-|ctg1_2104|", 4, {"name": "BHV55_RS22240", "blastscore": 735, "strand": "-", "locus_tag": "WP_000844389.1", "evalue": 3.9e-210, "perc_coverage": 100.0, "annotation": "FAD-binding_oxidoreductase", "start": 94562, "end": 95677, "perc_ident": 100, "genecluster": "NZ_MJBF01000029_c7"}], ["input|c8|2104198-2104852|-|ctg1_2105|", 5, {"name": "BHV55_RS22245", "blastscore": 427, "strand": "-", "locus_tag": "WP_070757832.1", "evalue": 1e-117, "perc_coverage": 100.0, "annotation": "hypothetical_protein", "start": 95804, "end": 96457, "perc_ident": 100, "genecluster": "NZ_MJBF01000029_c7"}], ["input|c8|2104995-2105178|+|ctg1_2106|", 6, {"name": "BHV55_RS22250", "blastscore": 126, "strand": "+", "locus_tag": "WP_001147161.1", "evalue": 7.8e-28, "perc_coverage": 100.0, "annotation": "hypothetical_protein", "start": 96601, "end": 96783, "perc_ident": 100, "genecluster": "NZ_MJBF01000029_c7"}], ["input|c8|2105198-2105966|-|ctg1_2107|", 7, {"name": "BHV55_RS22255", "blastscore": 507, "strand": "-", "locus_tag": "WP_070757834.1", "evalue": 6.9e-142, "perc_coverage": 100.0, "annotation": "arylamine_N-acetyltransferase", "start": 96804, "end": 97571, "perc_ident": 100, "genecluster": "NZ_MJBF01000029_c7"}], ["input|c8|2106156-2106660|-|ctg1_2108|", 8, {"name": "BHV55_RS22260", "blastscore": 342, "strand": "-", "locus_tag": "WP_080000390.1", "evalue": 2.5e-92, "perc_coverage": 100.0, "annotation": "mep_operon_protein_MepB", "start": 97762, "end": 98286, "perc_ident": 100, "genecluster": "NZ_MJBF01000029_c7"}], ["input|c8|2106768-2107137|-|ctg1_2109|", 9, {"name": "BHV55_RS22265", "blastscore": 234, "strand": "-", "locus_tag": "WP_000403462.1", "evalue": 5.4e-60, "perc_coverage": 100.0, "annotation": "DUF4180_domain-containing_protein", "start": 98374, "end": 98742, "perc_ident": 100, "genecluster": "NZ_MJBF01000029_c7"}], ["input|c8|2107341-2108034|-|ctg1_2110|", 10, {"name": "BHV55_RS22270", "blastscore": 468, "strand": "-", "locus_tag": "WP_083320217.1", "evalue": 3.2e-130, "perc_coverage": 100.0, "annotation": "2-haloalkanoic_acid_dehalogenase", "start": 98947, "end": 99642, "perc_ident": 100, "genecluster": "NZ_MJBF01000029_c7"}], ["input|c8|2108480-2109146|+|ctg1_2111|", 11, {"name": "BHV55_RS22275", "blastscore": 437, "strand": "+", "locus_tag": "WP_000800726.1", "evalue": 1e-120, "perc_coverage": 100.0, "annotation": "DNA-binding_response_regulator", "start": 100081, "end": 100746, "perc_ident": 100, "genecluster": "NZ_MJBF01000029_c7"}], ["input|c8|2109138-2110611|+|ctg1_2112|", 12, {"name": "BHV55_RS22280", "blastscore": 850, "strand": "+", "locus_tag": "WP_070757976.1", "evalue": 8.4e-245, "perc_coverage": 98.57142857142858, "annotation": "sensor_histidine_kinase", "start": 100760, "end": 102211, "perc_ident": 97, "genecluster": "NZ_MJBF01000029_c7"}], ["input|c8|2110622-2110928|+|ctg1_2113|", 13, {"name": "BHV55_RS22285", "blastscore": 196, "strand": "+", "locus_tag": "WP_000497514.1", "evalue": 1.8e-48, "perc_coverage": 100.0, "annotation": "DinB_family_protein", "start": 102223, "end": 102528, "perc_ident": 97, "genecluster": "NZ_MJBF01000029_c7"}], ["input|c8|2111129-2111312|+|ctg1_2114|", 14, {"name": "BHV55_RS22290", "blastscore": 123, "strand": "+", "locus_tag": "WP_000273232.1", "evalue": 8.7e-27, "perc_coverage": 100.0, "annotation": "hypothetical_protein", "start": 102730, "end": 102912, "perc_ident": 100, "genecluster": "NZ_MJBF01000029_c7"}], ["input|c8|2111608-2112286|-|ctg1_2115|", 15, {"name": "BHV55_RS22295", "blastscore": 435, "strand": "-", "locus_tag": "WP_000447855.1", "evalue": 3.9e-120, "perc_coverage": 100.0, "annotation": "ABC_transporter_ATP-binding_protein", "start": 103205, "end": 103882, "perc_ident": 100, "genecluster": "NZ_MJBF01000029_c7"}], ["input|c8|2112297-2113728|-|ctg1_2116|", 16, {"name": "BHV55_RS22300", "blastscore": 886, "strand": "-", "locus_tag": "WP_070757838.1", "evalue": 1e-255, "perc_coverage": 100.0, "annotation": "ABC_transporter_permease", "start": 103894, "end": 105324, "perc_ident": 99, "genecluster": "NZ_MJBF01000029_c7"}], ["input|c8|2114299-2115301|+|ctg1_2118|", 17, {"name": "BHV55_RS22305", "blastscore": 681, "strand": "+", "locus_tag": "WP_070757840.1", "evalue": 6e-194, "perc_coverage": 100.0, "annotation": "abhydrolase_domain-containing_18", "start": 105896, "end": 106897, "perc_ident": 99, "genecluster": "NZ_MJBF01000029_c7"}], ["input|c8|2117246-2118203|+|ctg1_2122|", 21, {"name": "BHV55_RS22310", "blastscore": 655, "strand": "+", "locus_tag": "WP_000857943.1", "evalue": 2.6e-186, "perc_coverage": 100.0, "annotation": "alpha/beta_hydrolase", "start": 107529, "end": 108485, "perc_ident": 100, "genecluster": "NZ_MJBF01000029_c7"}], ["input|c8|2118314-2119769|-|ctg1_2123|", 22, {"name": "BHV55_RS22315", "blastscore": 967, "strand": "-", "locus_tag": "WP_000162820.1", "evalue": 7.9e-280, "perc_coverage": 100.0, "annotation": "aminotransferase_class_V-fold_PLP-dependent_enzyme", "start": 108597, "end": 110051, "perc_ident": 100, "genecluster": "NZ_MJBF01000029_c7"}], ["input|c8|2119824-2126841|-|ctg1_2124|", 23, {"name": "BHV55_RS22320", "blastscore": 4670, "strand": "-", "locus_tag": "WP_070757842.1", "evalue": 0.0, "perc_coverage": 100.0, "annotation": "D-alanine--poly(phosphoribitol)_ligase_subunit_DltA", "start": 110107, "end": 117123, "perc_ident": 100, "genecluster": "NZ_MJBF01000029_c7"}], ["input|c8|2126873-2127851|-|ctg1_2125|", 24, {"name": "BHV55_RS22325", "blastscore": 653, "strand": "-", "locus_tag": "WP_083320218.1", "evalue": 1.3e-185, "perc_coverage": 100.0, "annotation": "dehydrogenase", "start": 117157, "end": 118146, "perc_ident": 100, "genecluster": "NZ_MJBF01000029_c7"}], ["input|c8|2128722-2129343|-|ctg1_2126|", 25, {"name": "BHV55_RS22330", "blastscore": 400, "strand": "-", "locus_tag": "WP_070757846.1", "evalue": 1.3e-109, "perc_coverage": 97.0873786407767, "annotation": "type_I_pullulanase", "start": 119006, "end": 121564, "perc_ident": 97, "genecluster": "NZ_MJBF01000029_c7"}], ["input|c8|2129290-2131270|-|ctg1_2127|", 26, {"name": "BHV55_RS22330", "blastscore": 1323, "strand": "-", "locus_tag": "WP_070757846.1", "evalue": 0.0, "perc_coverage": 98.78603945371776, "annotation": "type_I_pullulanase", "start": 119006, "end": 121564, "perc_ident": 100, "genecluster": "NZ_MJBF01000029_c7"}], ["input|c8|2131754-2133458|-|ctg1_2128|", 27, {"name": "BHV55_RS22335", "blastscore": 1108, "strand": "-", "locus_tag": "WP_070757848.1", "evalue": 0.0, "perc_coverage": 100.0, "annotation": "M4_family_peptidase", "start": 122050, "end": 123753, "perc_ident": 100, "genecluster": "NZ_MJBF01000029_c7"}], ["input|c8|2133798-2135751|-|ctg1_2129|", 28, {"name": "BHV55_RS22340", "blastscore": 1297, "strand": "-", "locus_tag": "WP_001171076.1", "evalue": 0.0, "perc_coverage": 100.0, "annotation": "2',3'-cyclic-nucleotide_2'-phosphodiesterase", "start": 124094, "end": 126046, "perc_ident": 99, "genecluster": "NZ_MJBF01000029_c7"}], ["input|c8|2136287-2136803|-|ctg1_2130|", 29, {"name": "BHV55_RS22345", "blastscore": 336, "strand": "-", "locus_tag": "WP_000379370.1", "evalue": 2.4e-90, "perc_coverage": 100.0, "annotation": "DinB_family_protein", "start": 126583, "end": 127098, "perc_ident": 100, "genecluster": "NZ_MJBF01000029_c7"}], ["input|c8|2136931-2137159|-|ctg1_2131|", 30, {"name": "BHV55_RS22350", "blastscore": 161, "strand": "-", "locus_tag": "WP_070757850.1", "evalue": 4.7e-38, "perc_coverage": 100.0, "annotation": "AraC_family_transcriptional_regulator", "start": 127227, "end": 127703, "perc_ident": 100, "genecluster": "NZ_MJBF01000029_c7"}], ["input|c8|2137962-2139267|+|ctg1_2132|", 31, {"name": "BHV55_RS22355", "blastscore": 824, "strand": "+", "locus_tag": "WP_000490135.1", "evalue": 5.7e-237, "perc_coverage": 100.0, "annotation": "preprotein_translocase_subunit_SecY", "start": 128258, "end": 129562, "perc_ident": 100, "genecluster": "NZ_MJBF01000029_c7"}], ["input|c8|2139352-2140270|-|ctg1_2133|", 32, {"name": "BHV55_RS22360", "blastscore": 583, "strand": "-", "locus_tag": "WP_070757852.1", "evalue": 1.2e-164, "perc_coverage": 100.0, "annotation": "transporter", "start": 129648, "end": 130565, "perc_ident": 100, "genecluster": "NZ_MJBF01000029_c7"}], ["input|c8|2140418-2141852|+|ctg1_2134|", 33, {"name": "BHV55_RS22365", "blastscore": 960, "strand": "+", "locus_tag": "WP_000706791.1", "evalue": 9.6e-278, "perc_coverage": 100.0, "annotation": "PLP-dependent_aminotransferase_family_protein", "start": 130714, "end": 132147, "perc_ident": 100, "genecluster": "NZ_MJBF01000029_c7"}], ["input|c8|2142337-2143192|+|ctg1_2136|", 35, {"name": "BHV55_RS22370", "blastscore": 576, "strand": "+", "locus_tag": "WP_001290770.1", "evalue": 1.4e-162, "perc_coverage": 100.0, "annotation": "putative_esterase", "start": 132633, "end": 133487, "perc_ident": 99, "genecluster": "NZ_MJBF01000029_c7"}], ["input|c8|2143306-2143642|-|ctg1_2137|", 36, {"name": "BHV55_RS22375", "blastscore": 227, "strand": "-", "locus_tag": "WP_001257760.1", "evalue": 6e-58, "perc_coverage": 100.0, "annotation": "hypothetical_protein", "start": 133602, "end": 133937, "perc_ident": 100, "genecluster": "NZ_MJBF01000029_c7"}], ["input|c8|2143653-2144823|-|ctg1_2138|", 37, {"name": "BHV55_RS22380", "blastscore": 775, "strand": "-", "locus_tag": "WP_000025622.1", "evalue": 2.7e-222, "perc_coverage": 100.0, "annotation": "peptide_ABC_transporter_substrate-binding_protein", "start": 133949, "end": 135118, "perc_ident": 100, "genecluster": "NZ_MJBF01000029_c7"}], ["input|c8|2145031-2145436|+|ctg1_2139|", 38, {"name": "BHV55_RS22385", "blastscore": 254, "strand": "+", "locus_tag": "WP_001093143.1", "evalue": 5.6e-66, "perc_coverage": 100.0, "annotation": "hypothetical_protein", "start": 135327, "end": 135731, "perc_ident": 99, "genecluster": "NZ_MJBF01000029_c7"}], ["input|c8|2145480-2146017|-|ctg1_2140|", 39, {"name": "BHV55_RS22390", "blastscore": 349, "strand": "-", "locus_tag": "WP_000177395.1", "evalue": 2.2e-94, "perc_coverage": 100.0, "annotation": "DUF1697_domain-containing_protein", "start": 135776, "end": 136312, "perc_ident": 100, "genecluster": "NZ_MJBF01000029_c7"}], ["input|c8|2146046-2146274|-|ctg1_2141|", 40, {"name": "BHV55_RS22395", "blastscore": 158, "strand": "-", "locus_tag": "WP_009327034.1", "evalue": 4e-37, "perc_coverage": 100.0, "annotation": "membrane_protein", "start": 136342, "end": 136608, "perc_ident": 100, "genecluster": "NZ_MJBF01000029_c7"}]]}], [{"description": "Bacillus cereus VD133 acqTw-supercont1.1, whole genome shotgun sequence", "cluster_label": "c7", "proteins": ["WP_000587709.1", "WP_000026326.1", "WP_000026530.1", "WP_016110103.1", "WP_000844386.1", "WP_000110844.1", "WP_016110104.1", "WP_016110105.1", "WP_074629010.1", "WP_000403462.1", "WP_082186891.1", "WP_000800726.1", "WP_003284409.1", "IIU_RS35680", "WP_016110107.1", "WP_000273232.1", "WP_000447855.1", "WP_001010232.1", "WP_000577705.1", "WP_016110109.1", "WP_000162820.1", "WP_082186892.1", "WP_074643974.1", "WP_016110112.1", "WP_000791453.1", "WP_016110113.1", "WP_000379370.1", "WP_000862353.1", "WP_000490135.1", "WP_000234328.1", "WP_000706793.1", "WP_001290770.1", "WP_001257760.1", "WP_016110114.1", "WP_001093143.1", "WP_016110115.1", "WP_009327034.1"], "cluster_type": "nrps", "tags": ["IIU_RS10880", "IIU_RS10885", "IIU_RS10890", "IIU_RS10895", "IIU_RS10900", "IIU_RS10905", "IIU_RS10910", "IIU_RS10915", "IIU_RS10920", "IIU_RS10925", "IIU_RS10930", "IIU_RS10935", "IIU_RS10940", "IIU_RS35680", "IIU_RS10955", "IIU_RS10960", "IIU_RS10965", "IIU_RS10970", "IIU_RS10975", "IIU_RS10980", "IIU_RS10985", "IIU_RS10990", "IIU_RS10995", "IIU_RS11000", "IIU_RS11005", "IIU_RS11010", "IIU_RS11015", "IIU_RS11020", "IIU_RS11025", "IIU_RS11030", "IIU_RS11035", "IIU_RS11045", "IIU_RS11050", "IIU_RS11055", "IIU_RS11060", "IIU_RS11065", "IIU_RS11070"], "accession": "NZ_KB976173"}, {"synteny_score": 34, "core_bonus": 3, "blast_score": 23633.0, "core_gene_hits": 1, "hits": 37, "pairings": [["input|c8|2100562-2100820|+|ctg1_2100|", 0, {"name": "IIU_RS10880", "blastscore": 160, "strand": "+", "locus_tag": "WP_000587709.1", "evalue": 1.2e-37, "perc_coverage": 100.0, "annotation": "hypothetical_protein", "start": 2077974, "end": 2078231, "perc_ident": 99, "genecluster": "NZ_KB976173_c7"}], ["input|c8|2100911-2101091|+|ctg1_2101|", 1, {"name": "IIU_RS10885", "blastscore": 109, "strand": "+", "locus_tag": "WP_000026326.1", "evalue": 1.3e-22, "perc_coverage": 100.0, "annotation": "hypothetical_protein", "start": 2078323, "end": 2078502, "perc_ident": 100, "genecluster": "NZ_KB976173_c7"}], ["input|c8|2101280-2101940|-|ctg1_2102|", 2, {"name": "IIU_RS10890", "blastscore": 436, "strand": "-", "locus_tag": "WP_000026530.1", "evalue": 2.2e-120, "perc_coverage": 100.0, "annotation": "serine/threonine_protein_kinase", "start": 2078692, "end": 2079351, "perc_ident": 97, "genecluster": "NZ_KB976173_c7"}], ["input|c8|2102298-2102739|-|ctg1_2103|", 3, {"name": "IIU_RS10895", "blastscore": 302, "strand": "-", "locus_tag": "WP_016110103.1", "evalue": 2.5e-80, "perc_coverage": 100.0, "annotation": "NUDIX_pyrophosphatase", "start": 2079710, "end": 2080150, "perc_ident": 99, "genecluster": "NZ_KB976173_c7"}], ["input|c8|2102956-2104072|-|ctg1_2104|", 4, {"name": "IIU_RS10900", "blastscore": 733, "strand": "-", "locus_tag": "WP_000844386.1", "evalue": 1.5e-209, "perc_coverage": 100.0, "annotation": "FAD-binding_oxidoreductase", "start": 2080367, "end": 2081482, "perc_ident": 100, "genecluster": "NZ_KB976173_c7"}], ["input|c8|2104198-2104852|-|ctg1_2105|", 5, {"name": "IIU_RS10905", "blastscore": 428, "strand": "-", "locus_tag": "WP_000110844.1", "evalue": 3.5e-118, "perc_coverage": 100.0, "annotation": "hypothetical_protein", "start": 2081609, "end": 2082262, "perc_ident": 100, "genecluster": "NZ_KB976173_c7"}], ["input|c8|2104995-2105178|+|ctg1_2106|", 6, {"name": "IIU_RS10910", "blastscore": 125, "strand": "+", "locus_tag": "WP_016110104.1", "evalue": 1.7e-27, "perc_coverage": 100.0, "annotation": "hypothetical_protein", "start": 2082406, "end": 2082588, "perc_ident": 98, "genecluster": "NZ_KB976173_c7"}], ["input|c8|2105198-2105966|-|ctg1_2107|", 7, {"name": "IIU_RS10915", "blastscore": 508, "strand": "-", "locus_tag": "WP_016110105.1", "evalue": 4.1e-142, "perc_coverage": 100.0, "annotation": "arylamine_N-acetyltransferase", "start": 2082609, "end": 2083376, "perc_ident": 100, "genecluster": "NZ_KB976173_c7"}], ["input|c8|2106156-2106660|-|ctg1_2108|", 8, {"name": "IIU_RS10920", "blastscore": 339, "strand": "-", "locus_tag": "WP_074629010.1", "evalue": 1.6e-91, "perc_coverage": 100.0, "annotation": "mep_operon_protein_MepB", "start": 2083567, "end": 2084091, "perc_ident": 99, "genecluster": "NZ_KB976173_c7"}], ["input|c8|2106768-2107137|-|ctg1_2109|", 9, {"name": "IIU_RS10925", "blastscore": 234, "strand": "-", "locus_tag": "WP_000403462.1", "evalue": 5.4e-60, "perc_coverage": 100.0, "annotation": "DUF4180_domain-containing_protein", "start": 2084179, "end": 2084547, "perc_ident": 100, "genecluster": "NZ_KB976173_c7"}], ["input|c8|2107341-2108034|-|ctg1_2110|", 10, {"name": "IIU_RS10930", "blastscore": 466, "strand": "-", "locus_tag": "WP_082186891.1", "evalue": 2.1e-129, "perc_coverage": 100.0, "annotation": "2-haloalkanoic_acid_dehalogenase", "start": 2084751, "end": 2085446, "perc_ident": 99, "genecluster": "NZ_KB976173_c7"}], ["input|c8|2108480-2109146|+|ctg1_2111|", 11, {"name": "IIU_RS10935", "blastscore": 437, "strand": "+", "locus_tag": "WP_000800726.1", "evalue": 1e-120, "perc_coverage": 100.0, "annotation": "DNA-binding_response_regulator", "start": 2085885, "end": 2086550, "perc_ident": 100, "genecluster": "NZ_KB976173_c7"}], ["input|c8|2109138-2110611|+|ctg1_2112|", 12, {"name": "IIU_RS10940", "blastscore": 850, "strand": "+", "locus_tag": "WP_003284409.1", "evalue": 8.4e-245, "perc_coverage": 98.57142857142858, "annotation": "sensor_histidine_kinase", "start": 2086564, "end": 2088015, "perc_ident": 97, "genecluster": "NZ_KB976173_c7"}], ["input|c8|2110622-2110928|+|ctg1_2113|", 13, {"name": "IIU_RS10955", "blastscore": 140, "strand": "+", "locus_tag": "WP_016110107.1", "evalue": 1.2e-31, "perc_coverage": 70.29702970297029, "annotation": "DinB_family_protein", "start": 2088968, "end": 2089183, "perc_ident": 97, "genecluster": "NZ_KB976173_c7"}], ["input|c8|2111129-2111312|+|ctg1_2114|", 14, {"name": "IIU_RS10960", "blastscore": 123, "strand": "+", "locus_tag": "WP_000273232.1", "evalue": 8.7e-27, "perc_coverage": 100.0, "annotation": "hypothetical_protein", "start": 2089366, "end": 2089548, "perc_ident": 100, "genecluster": "NZ_KB976173_c7"}], ["input|c8|2111608-2112286|-|ctg1_2115|", 15, {"name": "IIU_RS10965", "blastscore": 435, "strand": "-", "locus_tag": "WP_000447855.1", "evalue": 3.9e-120, "perc_coverage": 100.0, "annotation": "ABC_transporter_ATP-binding_protein", "start": 2089841, "end": 2090518, "perc_ident": 100, "genecluster": "NZ_KB976173_c7"}], ["input|c8|2112297-2113728|-|ctg1_2116|", 16, {"name": "IIU_RS10970", "blastscore": 884, "strand": "-", "locus_tag": "WP_001010232.1", "evalue": 3.9e-255, "perc_coverage": 100.0, "annotation": "ABC_transporter_permease", "start": 2090530, "end": 2091960, "perc_ident": 99, "genecluster": "NZ_KB976173_c7"}], ["input|c8|2114299-2115301|+|ctg1_2118|", 17, {"name": "IIU_RS10975", "blastscore": 666, "strand": "+", "locus_tag": "WP_000577705.1", "evalue": 2e-189, "perc_coverage": 100.0, "annotation": "hypothetical_protein", "start": 2092516, "end": 2093517, "perc_ident": 98, "genecluster": "NZ_KB976173_c7"}], ["input|c8|2117246-2118203|+|ctg1_2122|", 21, {"name": "IIU_RS10980", "blastscore": 651, "strand": "+", "locus_tag": "WP_016110109.1", "evalue": 6.3e-185, "perc_coverage": 100.0, "annotation": "alpha/beta_hydrolase", "start": 2094778, "end": 2095734, "perc_ident": 99, "genecluster": "NZ_KB976173_c7"}], ["input|c8|2118314-2119769|-|ctg1_2123|", 22, {"name": "IIU_RS10985", "blastscore": 967, "strand": "-", "locus_tag": "WP_000162820.1", "evalue": 7.9e-280, "perc_coverage": 100.0, "annotation": "aminotransferase_class_V-fold_PLP-dependent_enzyme", "start": 2095846, "end": 2097300, "perc_ident": 100, "genecluster": "NZ_KB976173_c7"}], ["input|c8|2119824-2126841|-|ctg1_2124|", 23, {"name": "IIU_RS10990", "blastscore": 4667, "strand": "-", "locus_tag": "WP_082186892.1", "evalue": 0.0, "perc_coverage": 100.0, "annotation": "D-alanine--poly(phosphoribitol)_ligase_subunit_DltA", "start": 2097356, "end": 2104399, "perc_ident": 100, "genecluster": "NZ_KB976173_c7"}], ["input|c8|2126873-2127851|-|ctg1_2125|", 24, {"name": "IIU_RS10995", "blastscore": 648, "strand": "-", "locus_tag": "WP_074643974.1", "evalue": 5.5e-184, "perc_coverage": 100.0, "annotation": "dehydrogenase", "start": 2104405, "end": 2105394, "perc_ident": 99, "genecluster": "NZ_KB976173_c7"}], ["input|c8|2128722-2129343|-|ctg1_2126|", 25, {"name": "IIU_RS11000", "blastscore": 403, "strand": "-", "locus_tag": "WP_016110112.1", "evalue": 1.5e-110, "perc_coverage": 97.0873786407767, "annotation": "type_I_pullulanase", "start": 2106254, "end": 2108812, "perc_ident": 99, "genecluster": "NZ_KB976173_c7"}], ["input|c8|2129290-2131270|-|ctg1_2127|", 26, {"name": "IIU_RS11000", "blastscore": 1320, "strand": "-", "locus_tag": "WP_016110112.1", "evalue": 0.0, "perc_coverage": 98.78603945371776, "annotation": "type_I_pullulanase", "start": 2106254, "end": 2108812, "perc_ident": 100, "genecluster": "NZ_KB976173_c7"}], ["input|c8|2131754-2133458|-|ctg1_2128|", 27, {"name": "IIU_RS11005", "blastscore": 1110, "strand": "-", "locus_tag": "WP_000791453.1", "evalue": 0.0, "perc_coverage": 100.0, "annotation": "M4_family_peptidase", "start": 2109297, "end": 2111000, "perc_ident": 100, "genecluster": "NZ_KB976173_c7"}], ["input|c8|2133798-2135751|-|ctg1_2129|", 28, {"name": "IIU_RS11010", "blastscore": 1300, "strand": "-", "locus_tag": "WP_016110113.1", "evalue": 0.0, "perc_coverage": 100.0, "annotation": "hypothetical_protein", "start": 2111341, "end": 2113293, "perc_ident": 100, "genecluster": "NZ_KB976173_c7"}], ["input|c8|2136287-2136803|-|ctg1_2130|", 29, {"name": "IIU_RS11015", "blastscore": 336, "strand": "-", "locus_tag": "WP_000379370.1", "evalue": 2.4e-90, "perc_coverage": 100.0, "annotation": "DinB_family_protein", "start": 2113830, "end": 2114345, "perc_ident": 100, "genecluster": "NZ_KB976173_c7"}], ["input|c8|2136931-2137159|-|ctg1_2131|", 30, {"name": "IIU_RS11020", "blastscore": 161, "strand": "-", "locus_tag": "WP_000862353.1", "evalue": 4.7e-38, "perc_coverage": 100.0, "annotation": "AraC_family_transcriptional_regulator", "start": 2114474, "end": 2114950, "perc_ident": 100, "genecluster": "NZ_KB976173_c7"}], ["input|c8|2137962-2139267|+|ctg1_2132|", 31, {"name": "IIU_RS11025", "blastscore": 824, "strand": "+", "locus_tag": "WP_000490135.1", "evalue": 5.7e-237, "perc_coverage": 100.0, "annotation": "preprotein_translocase_subunit_SecY", "start": 2115505, "end": 2116809, "perc_ident": 100, "genecluster": "NZ_KB976173_c7"}], ["input|c8|2139352-2140270|-|ctg1_2133|", 32, {"name": "IIU_RS11030", "blastscore": 581, "strand": "-", "locus_tag": "WP_000234328.1", "evalue": 4.5e-164, "perc_coverage": 100.0, "annotation": "EamA_family_transporter", "start": 2116895, "end": 2117812, "perc_ident": 99, "genecluster": "NZ_KB976173_c7"}], ["input|c8|2140418-2141852|+|ctg1_2134|", 33, {"name": "IIU_RS11035", "blastscore": 959, "strand": "+", "locus_tag": "WP_000706793.1", "evalue": 1.2e-277, "perc_coverage": 100.0, "annotation": "PLP-dependent_aminotransferase_family_protein", "start": 2117961, "end": 2119394, "perc_ident": 100, "genecluster": "NZ_KB976173_c7"}], ["input|c8|2142337-2143192|+|ctg1_2136|", 35, {"name": "IIU_RS11045", "blastscore": 576, "strand": "+", "locus_tag": "WP_001290770.1", "evalue": 1.4e-162, "perc_coverage": 100.0, "annotation": "putative_esterase", "start": 2119880, "end": 2120734, "perc_ident": 99, "genecluster": "NZ_KB976173_c7"}], ["input|c8|2143306-2143642|-|ctg1_2137|", 36, {"name": "IIU_RS11050", "blastscore": 227, "strand": "-", "locus_tag": "WP_001257760.1", "evalue": 6e-58, "perc_coverage": 100.0, "annotation": "hypothetical_protein", "start": 2120849, "end": 2121184, "perc_ident": 100, "genecluster": "NZ_KB976173_c7"}], ["input|c8|2143653-2144823|-|ctg1_2138|", 37, {"name": "IIU_RS11055", "blastscore": 772, "strand": "-", "locus_tag": "WP_016110114.1", "evalue": 2.3e-221, "perc_coverage": 100.0, "annotation": "hypothetical_protein", "start": 2121196, "end": 2122365, "perc_ident": 100, "genecluster": "NZ_KB976173_c7"}], ["input|c8|2145031-2145436|+|ctg1_2139|", 38, {"name": "IIU_RS11060", "blastscore": 254, "strand": "+", "locus_tag": "WP_001093143.1", "evalue": 5.6e-66, "perc_coverage": 100.0, "annotation": "hypothetical_protein", "start": 2122574, "end": 2122978, "perc_ident": 99, "genecluster": "NZ_KB976173_c7"}], ["input|c8|2145480-2146017|-|ctg1_2140|", 39, {"name": "IIU_RS11065", "blastscore": 344, "strand": "-", "locus_tag": "WP_016110115.1", "evalue": 5.4e-93, "perc_coverage": 100.0, "annotation": "DUF1697_domain-containing_protein", "start": 2123023, "end": 2123559, "perc_ident": 98, "genecluster": "NZ_KB976173_c7"}], ["input|c8|2146046-2146274|-|ctg1_2141|", 40, {"name": "IIU_RS11070", "blastscore": 158, "strand": "-", "locus_tag": "WP_009327034.1", "evalue": 4e-37, "perc_coverage": 100.0, "annotation": "membrane_protein", "start": 2123589, "end": 2123855, "perc_ident": 100, "genecluster": "NZ_KB976173_c7"}]]}], [{"description": "Bacillus cereus ATCC 10876 scaffold1, whole genome shotgun sequence", "cluster_label": "c4", "proteins": ["WP_001999923.1", "WP_000177392.1", "WP_001093144.1", "WP_000025622.1", "WP_001257760.1", "WP_001290766.1", "WP_000706799.1", "WP_000234333.1", "WP_000490131.1", "DJ50_RS31775", "WP_000862356.1", "WP_000379372.1", "WP_001171078.1", "WP_000791444.1", "WP_001167512.1", "WP_001999891.1", "WP_082186590.1", "DJ50_RS17245", "WP_000857943.1", "WP_000577704.1", "WP_001010231.1", "WP_000447863.1", "WP_000273229.1", "WP_001167106.1", "WP_001999896.1", "WP_000800727.1", "WP_080467910.1", "WP_000403464.1", "WP_080451570.1", "WP_000202743.1", "WP_001147158.1", "WP_000110844.1", "WP_000844388.1", "WP_001202591.1", "WP_000026530.1", "WP_000026325.1", "WP_000587705.1", "WP_000170005.1"], "cluster_type": "nrps", "tags": ["DJ50_RS17160", "DJ50_RS17165", "DJ50_RS17170", "DJ50_RS17175", "DJ50_RS17180", "DJ50_RS17185", "DJ50_RS17195", "DJ50_RS17200", "DJ50_RS17205", "DJ50_RS31775", "DJ50_RS17210", "DJ50_RS17215", "DJ50_RS17220", "DJ50_RS17225", "DJ50_RS17230", "DJ50_RS17235", "DJ50_RS17240", "DJ50_RS17245", "DJ50_RS17250", "DJ50_RS17255", "DJ50_RS17260", "DJ50_RS17265", "DJ50_RS17270", "DJ50_RS17275", "DJ50_RS17280", "DJ50_RS17285", "DJ50_RS17290", "DJ50_RS17295", "DJ50_RS17300", "DJ50_RS17305", "DJ50_RS17310", "DJ50_RS17315", "DJ50_RS17320", "DJ50_RS17325", "DJ50_RS17330", "DJ50_RS17335", "DJ50_RS17340", "DJ50_RS17345"], "accession": "NZ_KN050654"}, {"synteny_score": 34, "core_bonus": 3, "blast_score": 22671.0, "core_gene_hits": 1, "hits": 37, "pairings": [["input|c8|2100562-2100820|+|ctg1_2100|", 0, {"name": "DJ50_RS17340", "blastscore": 156, "strand": "-", "locus_tag": "WP_000587705.1", "evalue": 1e-36, "perc_coverage": 100.0, "annotation": "hypothetical_protein", "start": 3474192, "end": 3474449, "perc_ident": 97, "genecluster": "NZ_KN050654_c4"}], ["input|c8|2100911-2101091|+|ctg1_2101|", 1, {"name": "DJ50_RS17335", "blastscore": 109, "strand": "-", "locus_tag": "WP_000026325.1", "evalue": 1.7e-22, "perc_coverage": 100.0, "annotation": "hypothetical_protein", "start": 3473921, "end": 3474100, "perc_ident": 98, "genecluster": "NZ_KN050654_c4"}], ["input|c8|2101280-2101940|-|ctg1_2102|", 2, {"name": "DJ50_RS17330", "blastscore": 436, "strand": "+", "locus_tag": "WP_000026530.1", "evalue": 2.2e-120, "perc_coverage": 100.0, "annotation": "serine/threonine_protein_kinase", "start": 3473072, "end": 3473731, "perc_ident": 97, "genecluster": "NZ_KN050654_c4"}], ["input|c8|2102298-2102739|-|ctg1_2103|", 3, {"name": "DJ50_RS17325", "blastscore": 290, "strand": "+", "locus_tag": "WP_001202591.1", "evalue": 7.6e-77, "perc_coverage": 100.0, "annotation": "NUDIX_pyrophosphatase", "start": 3472440, "end": 3472880, "perc_ident": 96, "genecluster": "NZ_KN050654_c4"}], ["input|c8|2102956-2104072|-|ctg1_2104|", 4, {"name": "DJ50_RS17320", "blastscore": 734, "strand": "+", "locus_tag": "WP_000844388.1", "evalue": 5.1e-210, "perc_coverage": 100.0, "annotation": "FAD-binding_oxidoreductase", "start": 3471108, "end": 3472223, "perc_ident": 100, "genecluster": "NZ_KN050654_c4"}], ["input|c8|2104198-2104852|-|ctg1_2105|", 5, {"name": "DJ50_RS17315", "blastscore": 428, "strand": "+", "locus_tag": "WP_000110844.1", "evalue": 3.5e-118, "perc_coverage": 100.0, "annotation": "hypothetical_protein", "start": 3470328, "end": 3470981, "perc_ident": 100, "genecluster": "NZ_KN050654_c4"}], ["input|c8|2104995-2105178|+|ctg1_2106|", 6, {"name": "DJ50_RS17310", "blastscore": 125, "strand": "-", "locus_tag": "WP_001147158.1", "evalue": 2.3e-27, "perc_coverage": 100.0, "annotation": "hypothetical_protein", "start": 3470003, "end": 3470185, "perc_ident": 98, "genecluster": "NZ_KN050654_c4"}], ["input|c8|2105198-2105966|-|ctg1_2107|", 7, {"name": "DJ50_RS17305", "blastscore": 482, "strand": "+", "locus_tag": "WP_000202743.1", "evalue": 4.1e-134, "perc_coverage": 100.0, "annotation": "arylamine_N-acetyltransferase", "start": 3469215, "end": 3469982, "perc_ident": 95, "genecluster": "NZ_KN050654_c4"}], ["input|c8|2106156-2106660|-|ctg1_2108|", 8, {"name": "DJ50_RS17300", "blastscore": 295, "strand": "+", "locus_tag": "WP_080451570.1", "evalue": 3.5e-78, "perc_coverage": 100.0, "annotation": "mep_operon_protein_MepB", "start": 3468500, "end": 3469024, "perc_ident": 88, "genecluster": "NZ_KN050654_c4"}], ["input|c8|2106768-2107137|-|ctg1_2109|", 9, {"name": "DJ50_RS17295", "blastscore": 232, "strand": "+", "locus_tag": "WP_000403464.1", "evalue": 2.1e-59, "perc_coverage": 100.0, "annotation": "DUF4180_domain-containing_protein", "start": 3468044, "end": 3468412, "perc_ident": 99, "genecluster": "NZ_KN050654_c4"}], ["input|c8|2107341-2108034|-|ctg1_2110|", 10, {"name": "DJ50_RS17290", "blastscore": 440, "strand": "+", "locus_tag": "WP_080467910.1", "evalue": 1.2e-121, "perc_coverage": 100.0, "annotation": "2-haloalkanoic_acid_dehalogenase", "start": 3467139, "end": 3467834, "perc_ident": 92, "genecluster": "NZ_KN050654_c4"}], ["input|c8|2108480-2109146|+|ctg1_2111|", 11, {"name": "DJ50_RS17285", "blastscore": 437, "strand": "-", "locus_tag": "WP_000800727.1", "evalue": 7.6e-121, "perc_coverage": 100.0, "annotation": "DNA-binding_response_regulator", "start": 3466036, "end": 3466701, "perc_ident": 100, "genecluster": "NZ_KN050654_c4"}], ["input|c8|2109138-2110611|+|ctg1_2112|", 12, {"name": "DJ50_RS17280", "blastscore": 864, "strand": "-", "locus_tag": "WP_001999896.1", "evalue": 7.3e-249, "perc_coverage": 98.57142857142858, "annotation": "sensor_histidine_kinase", "start": 3464571, "end": 3466022, "perc_ident": 99, "genecluster": "NZ_KN050654_c4"}], ["input|c8|2110622-2110928|+|ctg1_2113|", 13, {"name": "DJ50_RS17275", "blastscore": 165, "strand": "-", "locus_tag": "WP_001167106.1", "evalue": 2.6e-39, "perc_coverage": 90.0990099009901, "annotation": "DinB_family_protein", "start": 3463706, "end": 3464242, "perc_ident": 92, "genecluster": "NZ_KN050654_c4"}], ["input|c8|2111129-2111312|+|ctg1_2114|", 14, {"name": "DJ50_RS17270", "blastscore": 119, "strand": "-", "locus_tag": "WP_000273229.1", "evalue": 1.6e-25, "perc_coverage": 100.0, "annotation": "hypothetical_protein", "start": 3463322, "end": 3463504, "perc_ident": 97, "genecluster": "NZ_KN050654_c4"}], ["input|c8|2111608-2112286|-|ctg1_2115|", 15, {"name": "DJ50_RS17265", "blastscore": 433, "strand": "+", "locus_tag": "WP_000447863.1", "evalue": 1.1e-119, "perc_coverage": 100.0, "annotation": "ABC_transporter_ATP-binding_protein", "start": 3462352, "end": 3463029, "perc_ident": 100, "genecluster": "NZ_KN050654_c4"}], ["input|c8|2112297-2113728|-|ctg1_2116|", 16, {"name": "DJ50_RS17260", "blastscore": 884, "strand": "+", "locus_tag": "WP_001010231.1", "evalue": 3.9e-255, "perc_coverage": 100.0, "annotation": "ABC_transporter_permease", "start": 3460910, "end": 3462340, "perc_ident": 99, "genecluster": "NZ_KN050654_c4"}], ["input|c8|2114299-2115301|+|ctg1_2118|", 17, {"name": "DJ50_RS17255", "blastscore": 663, "strand": "-", "locus_tag": "WP_000577704.1", "evalue": 1.7e-188, "perc_coverage": 100.0, "annotation": "hypothetical_protein", "start": 3459352, "end": 3460353, "perc_ident": 96, "genecluster": "NZ_KN050654_c4"}], ["input|c8|2117246-2118203|+|ctg1_2122|", 21, {"name": "DJ50_RS17250", "blastscore": 655, "strand": "-", "locus_tag": "WP_000857943.1", "evalue": 2.6e-186, "perc_coverage": 100.0, "annotation": "alpha/beta_hydrolase", "start": 3457764, "end": 3458720, "perc_ident": 100, "genecluster": "NZ_KN050654_c4"}], ["input|c8|2118314-2119769|-|ctg1_2123|", 22, {"name": "DJ50_RS17245", "blastscore": 198, "strand": "+", "locus_tag": "DJ50_RS17245", "evalue": 1.3e-48, "perc_coverage": 20.454545454545457, "annotation": "2,4-diaminobutyrate_decarboxylase", "start": 3456199, "end": 3457652, "perc_ident": 97, "genecluster": "NZ_KN050654_c4"}], ["input|c8|2119824-2126841|-|ctg1_2124|", 23, {"name": "DJ50_RS17240", "blastscore": 4611, "strand": "+", "locus_tag": "WP_082186590.1", "evalue": 0.0, "perc_coverage": 100.0, "annotation": "non-ribosomal_peptide_synthetase", "start": 3449100, "end": 3456143, "perc_ident": 99, "genecluster": "NZ_KN050654_c4"}], ["input|c8|2126873-2127851|-|ctg1_2125|", 24, {"name": "DJ50_RS17235", "blastscore": 644, "strand": "+", "locus_tag": "WP_001999891.1", "evalue": 7.9e-183, "perc_coverage": 100.0, "annotation": "dehydrogenase", "start": 3448105, "end": 3449094, "perc_ident": 99, "genecluster": "NZ_KN050654_c4"}], ["input|c8|2128722-2129343|-|ctg1_2126|", 25, {"name": "DJ50_RS17230", "blastscore": 398, "strand": "+", "locus_tag": "WP_001167512.1", "evalue": 4.8e-109, "perc_coverage": 97.0873786407767, "annotation": "type_I_pullulanase", "start": 3444687, "end": 3447245, "perc_ident": 97, "genecluster": "NZ_KN050654_c4"}], ["input|c8|2129290-2131270|-|ctg1_2127|", 26, {"name": "DJ50_RS17230", "blastscore": 1314, "strand": "+", "locus_tag": "WP_001167512.1", "evalue": 0.0, "perc_coverage": 98.78603945371776, "annotation": "type_I_pullulanase", "start": 3444687, "end": 3447245, "perc_ident": 99, "genecluster": "NZ_KN050654_c4"}], ["input|c8|2131754-2133458|-|ctg1_2128|", 27, {"name": "DJ50_RS17225", "blastscore": 1106, "strand": "+", "locus_tag": "WP_000791444.1", "evalue": 0.0, "perc_coverage": 100.0, "annotation": "M4_family_peptidase", "start": 3442500, "end": 3444203, "perc_ident": 99, "genecluster": "NZ_KN050654_c4"}], ["input|c8|2133798-2135751|-|ctg1_2129|", 28, {"name": "DJ50_RS17220", "blastscore": 1292, "strand": "+", "locus_tag": "WP_001171078.1", "evalue": 0.0, "perc_coverage": 100.0, "annotation": "2',3'-cyclic-nucleotide_2'-phosphodiesterase", "start": 3440207, "end": 3442159, "perc_ident": 99, "genecluster": "NZ_KN050654_c4"}], ["input|c8|2136287-2136803|-|ctg1_2130|", 29, {"name": "DJ50_RS17215", "blastscore": 326, "strand": "+", "locus_tag": "WP_000379372.1", "evalue": 1.5e-87, "perc_coverage": 100.0, "annotation": "DinB_family_protein", "start": 3439158, "end": 3439673, "perc_ident": 97, "genecluster": "NZ_KN050654_c4"}], ["input|c8|2136931-2137159|-|ctg1_2131|", 30, {"name": "DJ50_RS17210", "blastscore": 149, "strand": "+", "locus_tag": "WP_000862356.1", "evalue": 1.4e-34, "perc_coverage": 100.0, "annotation": "AraC_family_transcriptional_regulator", "start": 3438553, "end": 3439029, "perc_ident": 93, "genecluster": "NZ_KN050654_c4"}], ["input|c8|2137962-2139267|+|ctg1_2132|", 31, {"name": "DJ50_RS17205", "blastscore": 822, "strand": "-", "locus_tag": "WP_000490131.1", "evalue": 2.8e-236, "perc_coverage": 100.0, "annotation": "preprotein_translocase_subunit_SecY", "start": 3436693, "end": 3437997, "perc_ident": 100, "genecluster": "NZ_KN050654_c4"}], ["input|c8|2139352-2140270|-|ctg1_2133|", 32, {"name": "DJ50_RS17200", "blastscore": 586, "strand": "+", "locus_tag": "WP_000234333.1", "evalue": 2.4e-165, "perc_coverage": 100.0, "annotation": "EamA_family_transporter", "start": 3435691, "end": 3436608, "perc_ident": 100, "genecluster": "NZ_KN050654_c4"}], ["input|c8|2140418-2141852|+|ctg1_2134|", 33, {"name": "DJ50_RS17195", "blastscore": 953, "strand": "-", "locus_tag": "WP_000706799.1", "evalue": 8.9e-276, "perc_coverage": 100.0, "annotation": "PLP-dependent_aminotransferase_family_protein", "start": 3434109, "end": 3435542, "perc_ident": 99, "genecluster": "NZ_KN050654_c4"}], ["input|c8|2142337-2143192|+|ctg1_2136|", 35, {"name": "DJ50_RS17185", "blastscore": 570, "strand": "-", "locus_tag": "WP_001290766.1", "evalue": 1.3e-160, "perc_coverage": 100.0, "annotation": "putative_esterase", "start": 3432769, "end": 3433623, "perc_ident": 98, "genecluster": "NZ_KN050654_c4"}], ["input|c8|2143306-2143642|-|ctg1_2137|", 36, {"name": "DJ50_RS17180", "blastscore": 227, "strand": "+", "locus_tag": "WP_001257760.1", "evalue": 6e-58, "perc_coverage": 100.0, "annotation": "hypothetical_protein", "start": 3432318, "end": 3432653, "perc_ident": 100, "genecluster": "NZ_KN050654_c4"}], ["input|c8|2143653-2144823|-|ctg1_2138|", 37, {"name": "DJ50_RS17175", "blastscore": 775, "strand": "+", "locus_tag": "WP_000025622.1", "evalue": 2.7e-222, "perc_coverage": 100.0, "annotation": "peptide_ABC_transporter_substrate-binding_protein", "start": 3431137, "end": 3432306, "perc_ident": 100, "genecluster": "NZ_KN050654_c4"}], ["input|c8|2145031-2145436|+|ctg1_2139|", 38, {"name": "DJ50_RS17170", "blastscore": 254, "strand": "-", "locus_tag": "WP_001093144.1", "evalue": 7.3e-66, "perc_coverage": 100.0, "annotation": "hypothetical_protein", "start": 3430524, "end": 3430928, "perc_ident": 99, "genecluster": "NZ_KN050654_c4"}], ["input|c8|2145480-2146017|-|ctg1_2140|", 39, {"name": "DJ50_RS17165", "blastscore": 344, "strand": "+", "locus_tag": "WP_000177392.1", "evalue": 5.4e-93, "perc_coverage": 100.0, "annotation": "DUF1697_domain-containing_protein", "start": 3429943, "end": 3430479, "perc_ident": 98, "genecluster": "NZ_KN050654_c4"}], ["input|c8|2146046-2146274|-|ctg1_2141|", 40, {"name": "DJ50_RS17160", "blastscore": 155, "strand": "+", "locus_tag": "WP_001999923.1", "evalue": 3.4e-36, "perc_coverage": 100.0, "annotation": "membrane_protein", "start": 3429647, "end": 3429913, "perc_ident": 99, "genecluster": "NZ_KN050654_c4"}]]}], [{"description": "Bacillus sp. 5mfcol3.1, whole genome shotgun sequence", "cluster_label": "c8", "proteins": ["WP_000177384.1", "WP_001093141.1", "WP_000025622.1", "WP_001257761.1", "WP_063547478.1", "WP_000644564.1", "WP_090977871.1", "WP_000234339.1", "WP_000490135.1", "WP_000869614.1", "WP_090977873.1", "WP_090977876.1", "WP_000799184.1", "WP_090977878.1", "WP_080126368.1", "WP_090977880.1", "WP_000162820.1", "WP_090977882.1", "WP_090977885.1", "WP_016512707.1", "WP_000447851.1", "WP_072938655.1", "WP_090977887.1", "WP_090978012.1", "WP_000800746.1", "WP_090977889.1", "WP_090977891.1", "WP_080451150.1", "WP_090977893.1", "WP_001147162.1", "WP_000110843.1", "WP_000844389.1", "WP_001202588.1", "WP_000026522.1", "WP_000026312.1", "WP_000587696.1", "WP_090977894.1"], "cluster_type": "nrps", "tags": ["BM089_RS20180", "BM089_RS20185", "BM089_RS20190", "BM089_RS20195", "BM089_RS20200", "BM089_RS20205", "BM089_RS20210", "BM089_RS20215", "BM089_RS20220", "BM089_RS20225", "BM089_RS20230", "BM089_RS20235", "BM089_RS20240", "BM089_RS20245", "BM089_RS20250", "BM089_RS20255", "BM089_RS20260", "BM089_RS20265", "BM089_RS20270", "BM089_RS20275", "BM089_RS20280", "BM089_RS20285", "BM089_RS20290", "BM089_RS20295", "BM089_RS20300", "BM089_RS20305", "BM089_RS20310", "BM089_RS20315", "BM089_RS20320", "BM089_RS20325", "BM089_RS20330", "BM089_RS20335", "BM089_RS20340", "BM089_RS20345", "BM089_RS20350", "BM089_RS20355", "BM089_RS20360"], "accession": "NZ_FOST01000003"}, {"synteny_score": 34, "core_bonus": 3, "blast_score": 23188.0, "core_gene_hits": 1, "hits": 36, "pairings": [["input|c8|2100562-2100820|+|ctg1_2100|", 0, {"name": "BM089_RS20355", "blastscore": 151, "strand": "-", "locus_tag": "WP_000587696.1", "evalue": 5.5e-35, "perc_coverage": 100.0, "annotation": "hypothetical_protein", "start": 419171, "end": 419428, "perc_ident": 93, "genecluster": "NZ_FOST01000003_c8"}], ["input|c8|2100911-2101091|+|ctg1_2101|", 1, {"name": "BM089_RS20350", "blastscore": 107, "strand": "-", "locus_tag": "WP_000026312.1", "evalue": 6.3e-22, "perc_coverage": 100.0, "annotation": "hypothetical_protein", "start": 418900, "end": 419079, "perc_ident": 95, "genecluster": "NZ_FOST01000003_c8"}], ["input|c8|2101280-2101940|-|ctg1_2102|", 2, {"name": "BM089_RS20345", "blastscore": 441, "strand": "+", "locus_tag": "WP_000026522.1", "evalue": 5.2e-122, "perc_coverage": 100.0, "annotation": "hypothetical_protein", "start": 418051, "end": 418710, "perc_ident": 99, "genecluster": "NZ_FOST01000003_c8"}], ["input|c8|2102298-2102739|-|ctg1_2103|", 3, {"name": "BM089_RS20340", "blastscore": 290, "strand": "+", "locus_tag": "WP_001202588.1", "evalue": 1e-76, "perc_coverage": 100.0, "annotation": "NUDIX_pyrophosphatase", "start": 417232, "end": 417672, "perc_ident": 96, "genecluster": "NZ_FOST01000003_c8"}], ["input|c8|2102956-2104072|-|ctg1_2104|", 4, {"name": "BM089_RS20335", "blastscore": 735, "strand": "+", "locus_tag": "WP_000844389.1", "evalue": 3.9e-210, "perc_coverage": 100.0, "annotation": "FAD-binding_oxidoreductase", "start": 415900, "end": 417015, "perc_ident": 100, "genecluster": "NZ_FOST01000003_c8"}], ["input|c8|2104198-2104852|-|ctg1_2105|", 5, {"name": "BM089_RS20330", "blastscore": 426, "strand": "+", "locus_tag": "WP_000110843.1", "evalue": 1.7e-117, "perc_coverage": 100.0, "annotation": "hypothetical_protein", "start": 415120, "end": 415773, "perc_ident": 100, "genecluster": "NZ_FOST01000003_c8"}], ["input|c8|2104995-2105178|+|ctg1_2106|", 6, {"name": "BM089_RS20325", "blastscore": 123, "strand": "-", "locus_tag": "WP_001147162.1", "evalue": 6.6e-27, "perc_coverage": 100.0, "annotation": "hypothetical_protein", "start": 414795, "end": 414977, "perc_ident": 97, "genecluster": "NZ_FOST01000003_c8"}], ["input|c8|2105198-2105966|-|ctg1_2107|", 7, {"name": "BM089_RS20320", "blastscore": 491, "strand": "+", "locus_tag": "WP_090977893.1", "evalue": 6.7e-137, "perc_coverage": 100.0, "annotation": "arylamine_N-acetyltransferase", "start": 414007, "end": 414774, "perc_ident": 95, "genecluster": "NZ_FOST01000003_c8"}], ["input|c8|2106156-2106660|-|ctg1_2108|", 8, {"name": "BM089_RS20315", "blastscore": 295, "strand": "+", "locus_tag": "WP_080451150.1", "evalue": 3.5e-78, "perc_coverage": 100.0, "annotation": "mep_operon_protein_MepB", "start": 413292, "end": 413816, "perc_ident": 88, "genecluster": "NZ_FOST01000003_c8"}], ["input|c8|2106768-2107137|-|ctg1_2109|", 9, {"name": "BM089_RS20310", "blastscore": 229, "strand": "+", "locus_tag": "WP_090977891.1", "evalue": 1.7e-58, "perc_coverage": 100.0, "annotation": "DUF4180_domain-containing_protein", "start": 412836, "end": 413204, "perc_ident": 98, "genecluster": "NZ_FOST01000003_c8"}], ["input|c8|2107341-2108034|-|ctg1_2110|", 10, {"name": "BM089_RS20305", "blastscore": 457, "strand": "+", "locus_tag": "WP_090977889.1", "evalue": 7.4e-127, "perc_coverage": 100.0, "annotation": "2-haloalkanoic_acid_dehalogenase", "start": 411986, "end": 412681, "perc_ident": 97, "genecluster": "NZ_FOST01000003_c8"}], ["input|c8|2108480-2109146|+|ctg1_2111|", 11, {"name": "BM089_RS20300", "blastscore": 436, "strand": "-", "locus_tag": "WP_000800746.1", "evalue": 2.2e-120, "perc_coverage": 100.0, "annotation": "DNA-binding_response_regulator", "start": 410876, "end": 411541, "perc_ident": 100, "genecluster": "NZ_FOST01000003_c8"}], ["input|c8|2109138-2110611|+|ctg1_2112|", 12, {"name": "BM089_RS20295", "blastscore": 851, "strand": "-", "locus_tag": "WP_090978012.1", "evalue": 3.8e-245, "perc_coverage": 98.57142857142858, "annotation": "sensor_histidine_kinase", "start": 409411, "end": 410862, "perc_ident": 98, "genecluster": "NZ_FOST01000003_c8"}], ["input|c8|2110622-2110928|+|ctg1_2113|", 13, {"name": "BM089_RS20290", "blastscore": 195, "strand": "-", "locus_tag": "WP_090977887.1", "evalue": 3e-48, "perc_coverage": 100.0, "annotation": "DinB_family_protein", "start": 409094, "end": 409399, "perc_ident": 98, "genecluster": "NZ_FOST01000003_c8"}], ["input|c8|2111129-2111312|+|ctg1_2114|", 14, {"name": "BM089_RS20285", "blastscore": 115, "strand": "-", "locus_tag": "WP_072938655.1", "evalue": 2.4e-24, "perc_coverage": 100.0, "annotation": "hypothetical_protein", "start": 408710, "end": 408892, "perc_ident": 93, "genecluster": "NZ_FOST01000003_c8"}], ["input|c8|2111608-2112286|-|ctg1_2115|", 15, {"name": "BM089_RS20280", "blastscore": 431, "strand": "+", "locus_tag": "WP_000447851.1", "evalue": 4.3e-119, "perc_coverage": 100.0, "annotation": "ABC_transporter_ATP-binding_protein", "start": 407801, "end": 408478, "perc_ident": 99, "genecluster": "NZ_FOST01000003_c8"}], ["input|c8|2112297-2113728|-|ctg1_2116|", 16, {"name": "BM089_RS20275", "blastscore": 881, "strand": "+", "locus_tag": "WP_016512707.1", "evalue": 3.3e-254, "perc_coverage": 100.0, "annotation": "ABC_transporter_permease", "start": 406359, "end": 407789, "perc_ident": 99, "genecluster": "NZ_FOST01000003_c8"}], ["input|c8|2114299-2115301|+|ctg1_2118|", 17, {"name": "BM089_RS20270", "blastscore": 631, "strand": "-", "locus_tag": "WP_090977885.1", "evalue": 7.1e-179, "perc_coverage": 99.09909909909909, "annotation": "abhydrolase_domain-containing_18", "start": 404779, "end": 405780, "perc_ident": 93, "genecluster": "NZ_FOST01000003_c8"}], ["input|c8|2117246-2118203|+|ctg1_2122|", 21, {"name": "BM089_RS20265", "blastscore": 653, "strand": "-", "locus_tag": "WP_090977882.1", "evalue": 1.7e-185, "perc_coverage": 100.0, "annotation": "alpha/beta_hydrolase", "start": 403191, "end": 404147, "perc_ident": 99, "genecluster": "NZ_FOST01000003_c8"}], ["input|c8|2118314-2119769|-|ctg1_2123|", 22, {"name": "BM089_RS20260", "blastscore": 967, "strand": "+", "locus_tag": "WP_000162820.1", "evalue": 7.9e-280, "perc_coverage": 100.0, "annotation": "aminotransferase_class_V-fold_PLP-dependent_enzyme", "start": 401625, "end": 403079, "perc_ident": 100, "genecluster": "NZ_FOST01000003_c8"}], ["input|c8|2119824-2126841|-|ctg1_2124|", 23, {"name": "BM089_RS20255", "blastscore": 4632, "strand": "+", "locus_tag": "WP_090977880.1", "evalue": 0.0, "perc_coverage": 100.0, "annotation": "D-alanine--poly(phosphoribitol)_ligase_subunit_DltA", "start": 394526, "end": 401569, "perc_ident": 99, "genecluster": "NZ_FOST01000003_c8"}], ["input|c8|2126873-2127851|-|ctg1_2125|", 24, {"name": "BM089_RS20250", "blastscore": 640, "strand": "+", "locus_tag": "WP_080126368.1", "evalue": 1.1e-181, "perc_coverage": 100.0, "annotation": "dehydrogenase", "start": 393531, "end": 394520, "perc_ident": 98, "genecluster": "NZ_FOST01000003_c8"}], ["input|c8|2128722-2129343|-|ctg1_2126|", 25, {"name": "BM089_RS20245", "blastscore": 398, "strand": "+", "locus_tag": "WP_090977878.1", "evalue": 6.3e-109, "perc_coverage": 97.0873786407767, "annotation": "type_I_pullulanase", "start": 390112, "end": 392670, "perc_ident": 97, "genecluster": "NZ_FOST01000003_c8"}], ["input|c8|2129290-2131270|-|ctg1_2127|", 26, {"name": "BM089_RS20245", "blastscore": 1287, "strand": "+", "locus_tag": "WP_090977878.1", "evalue": 0.0, "perc_coverage": 98.78603945371776, "annotation": "type_I_pullulanase", "start": 390112, "end": 392670, "perc_ident": 97, "genecluster": "NZ_FOST01000003_c8"}], ["input|c8|2131754-2133458|-|ctg1_2128|", 27, {"name": "BM089_RS20240", "blastscore": 1107, "strand": "+", "locus_tag": "WP_000799184.1", "evalue": 0.0, "perc_coverage": 100.0, "annotation": "M4_family_peptidase", "start": 387924, "end": 389627, "perc_ident": 99, "genecluster": "NZ_FOST01000003_c8"}], ["input|c8|2133798-2135751|-|ctg1_2129|", 28, {"name": "BM089_RS20235", "blastscore": 1280, "strand": "+", "locus_tag": "WP_090977876.1", "evalue": 0.0, "perc_coverage": 100.0, "annotation": "bifunctional_metallophosphatase/5'-nucleotidase", "start": 385640, "end": 387592, "perc_ident": 98, "genecluster": "NZ_FOST01000003_c8"}], ["input|c8|2136287-2136803|-|ctg1_2130|", 29, {"name": "BM089_RS20230", "blastscore": 319, "strand": "+", "locus_tag": "WP_090977873.1", "evalue": 2.3e-85, "perc_coverage": 100.0, "annotation": "DinB_family_protein", "start": 384597, "end": 385112, "perc_ident": 94, "genecluster": "NZ_FOST01000003_c8"}], ["input|c8|2136931-2137159|-|ctg1_2131|", 30, {"name": "BM089_RS20225", "blastscore": 149, "strand": "+", "locus_tag": "WP_000869614.1", "evalue": 1.8e-34, "perc_coverage": 100.0, "annotation": "AraC_family_transcriptional_regulator", "start": 383991, "end": 384479, "perc_ident": 93, "genecluster": "NZ_FOST01000003_c8"}], ["input|c8|2137962-2139267|+|ctg1_2132|", 31, {"name": "BM089_RS20220", "blastscore": 824, "strand": "-", "locus_tag": "WP_000490135.1", "evalue": 5.7e-237, "perc_coverage": 100.0, "annotation": "preprotein_translocase_subunit_SecY", "start": 382107, "end": 383411, "perc_ident": 100, "genecluster": "NZ_FOST01000003_c8"}], ["input|c8|2139352-2140270|-|ctg1_2133|", 32, {"name": "BM089_RS20215", "blastscore": 583, "strand": "+", "locus_tag": "WP_000234339.1", "evalue": 1.2e-164, "perc_coverage": 100.0, "annotation": "EamA_family_transporter", "start": 381104, "end": 382021, "perc_ident": 99, "genecluster": "NZ_FOST01000003_c8"}], ["input|c8|2140418-2141852|+|ctg1_2134|", 33, {"name": "BM089_RS20210", "blastscore": 938, "strand": "-", "locus_tag": "WP_090977871.1", "evalue": 3e-271, "perc_coverage": 100.0, "annotation": "PLP-dependent_aminotransferase_family_protein", "start": 379522, "end": 380955, "perc_ident": 97, "genecluster": "NZ_FOST01000003_c8"}], ["input|c8|2142337-2143192|+|ctg1_2136|", 35, {"name": "BM089_RS20200", "blastscore": 540, "strand": "-", "locus_tag": "WP_063547478.1", "evalue": 1.4e-151, "perc_coverage": 100.0, "annotation": "putative_esterase", "start": 377357, "end": 378211, "perc_ident": 93, "genecluster": "NZ_FOST01000003_c8"}], ["input|c8|2143306-2143642|-|ctg1_2137|", 36, {"name": "BM089_RS20195", "blastscore": 224, "strand": "+", "locus_tag": "WP_001257761.1", "evalue": 6.7e-57, "perc_coverage": 100.0, "annotation": "hypothetical_protein", "start": 376904, "end": 377239, "perc_ident": 98, "genecluster": "NZ_FOST01000003_c8"}], ["input|c8|2143653-2144823|-|ctg1_2138|", 37, {"name": "BM089_RS20190", "blastscore": 775, "strand": "+", "locus_tag": "WP_000025622.1", "evalue": 2.7e-222, "perc_coverage": 100.0, "annotation": "peptide_ABC_transporter_substrate-binding_protein", "start": 375723, "end": 376892, "perc_ident": 100, "genecluster": "NZ_FOST01000003_c8"}], ["input|c8|2145031-2145436|+|ctg1_2139|", 38, {"name": "BM089_RS20185", "blastscore": 251, "strand": "-", "locus_tag": "WP_001093141.1", "evalue": 6.2e-65, "perc_coverage": 100.0, "annotation": "hypothetical_protein", "start": 375109, "end": 375513, "perc_ident": 96, "genecluster": "NZ_FOST01000003_c8"}], ["input|c8|2145480-2146017|-|ctg1_2140|", 39, {"name": "BM089_RS20180", "blastscore": 336, "strand": "+", "locus_tag": "WP_000177384.1", "evalue": 2.5e-90, "perc_coverage": 100.0, "annotation": "DUF1697_domain-containing_protein", "start": 374528, "end": 375064, "perc_ident": 96, "genecluster": "NZ_FOST01000003_c8"}]]}], [{"description": "Bacillus cereus strain FORC_024, complete genome", "cluster_label": "c9", "proteins": ["WP_000587698.1", "WP_069358076.1", "WP_000026537.1", "WP_001202586.1", "WP_000844380.1", "WP_000110844.1", "WP_001147158.1", "WP_000202749.1", "WP_001058866.1", "WP_000403465.1", "WP_080001378.1", "WP_000800727.1", "WP_053080921.1", "WP_001167134.1", "WP_000273239.1", "WP_000447856.1", "WP_001010221.1", "WP_000577716.1", "WP_000857937.1", "WP_000162820.1", "WP_080001379.1", "WP_002041249.1", "WP_001167515.1", "WP_002197839.1", "WP_048518965.1", "WP_000379366.1", "WP_069358077.1", "WP_000490138.1", "WP_000234337.1", "WP_000706778.1", "WP_000644580.1", "WP_001290787.1", "WP_001257760.1", "WP_000025622.1", "WP_001093141.1", "WP_000177387.1"], "cluster_type": "nrps", "tags": ["FORC24_RS13415", "FORC24_RS13420", "FORC24_RS13425", "FORC24_RS13430", "FORC24_RS13435", "FORC24_RS13440", "FORC24_RS13445", "FORC24_RS13450", "FORC24_RS13455", "FORC24_RS13460", "FORC24_RS13465", "FORC24_RS13470", "FORC24_RS13475", "FORC24_RS13480", "FORC24_RS13485", "FORC24_RS13490", "FORC24_RS13495", "FORC24_RS13500", "FORC24_RS13505", "FORC24_RS13510", "FORC24_RS13515", "FORC24_RS13520", "FORC24_RS13525", "FORC24_RS13530", "FORC24_RS13535", "FORC24_RS13540", "FORC24_RS13545", "FORC24_RS13550", "FORC24_RS13555", "FORC24_RS13560", "FORC24_RS13565", "FORC24_RS13570", "FORC24_RS13575", "FORC24_RS13580", "FORC24_RS13585", "FORC24_RS13590"], "accession": "NZ_CP012691"}, {"synteny_score": 34, "core_bonus": 3, "blast_score": 23184.0, "core_gene_hits": 1, "hits": 36, "pairings": [["input|c8|2100562-2100820|+|ctg1_2100|", 0, {"name": "FORC24_RS13415", "blastscore": 149, "strand": "+", "locus_tag": "WP_000587698.1", "evalue": 1.2e-34, "perc_coverage": 100.0, "annotation": "hypothetical_protein", "start": 2691616, "end": 2691873, "perc_ident": 92, "genecluster": "NZ_CP012691_c9"}], ["input|c8|2100911-2101091|+|ctg1_2101|", 1, {"name": "FORC24_RS13420", "blastscore": 89, "strand": "+", "locus_tag": "WP_069358076.1", "evalue": 1.8e-16, "perc_coverage": 125.42372881355932, "annotation": "hypothetical_protein", "start": 2691965, "end": 2692189, "perc_ident": 72, "genecluster": "NZ_CP012691_c9"}], ["input|c8|2101280-2101940|-|ctg1_2102|", 2, {"name": "FORC24_RS13425", "blastscore": 438, "strand": "-", "locus_tag": "WP_000026537.1", "evalue": 3.4e-121, "perc_coverage": 100.0, "annotation": "serine/threonine_protein_kinase", "start": 2692379, "end": 2693038, "perc_ident": 98, "genecluster": "NZ_CP012691_c9"}], ["input|c8|2102298-2102739|-|ctg1_2103|", 3, {"name": "FORC24_RS13430", "blastscore": 295, "strand": "-", "locus_tag": "WP_001202586.1", "evalue": 4e-78, "perc_coverage": 100.0, "annotation": "NUDIX_pyrophosphatase", "start": 2693397, "end": 2693837, "perc_ident": 97, "genecluster": "NZ_CP012691_c9"}], ["input|c8|2102956-2104072|-|ctg1_2104|", 4, {"name": "FORC24_RS13435", "blastscore": 728, "strand": "-", "locus_tag": "WP_000844380.1", "evalue": 2.8e-208, "perc_coverage": 100.0, "annotation": "FAD-binding_oxidoreductase", "start": 2694054, "end": 2695169, "perc_ident": 99, "genecluster": "NZ_CP012691_c9"}], ["input|c8|2104198-2104852|-|ctg1_2105|", 5, {"name": "FORC24_RS13440", "blastscore": 428, "strand": "-", "locus_tag": "WP_000110844.1", "evalue": 3.5e-118, "perc_coverage": 100.0, "annotation": "hypothetical_protein", "start": 2695296, "end": 2695949, "perc_ident": 100, "genecluster": "NZ_CP012691_c9"}], ["input|c8|2104995-2105178|+|ctg1_2106|", 6, {"name": "FORC24_RS13445", "blastscore": 125, "strand": "+", "locus_tag": "WP_001147158.1", "evalue": 2.3e-27, "perc_coverage": 100.0, "annotation": "hypothetical_protein", "start": 2696093, "end": 2696275, "perc_ident": 98, "genecluster": "NZ_CP012691_c9"}], ["input|c8|2105198-2105966|-|ctg1_2107|", 7, {"name": "FORC24_RS13450", "blastscore": 488, "strand": "-", "locus_tag": "WP_000202749.1", "evalue": 4.4e-136, "perc_coverage": 100.0, "annotation": "arylamine_N-acetyltransferase", "start": 2696296, "end": 2697063, "perc_ident": 96, "genecluster": "NZ_CP012691_c9"}], ["input|c8|2106156-2106660|-|ctg1_2108|", 8, {"name": "FORC24_RS13455", "blastscore": 297, "strand": "-", "locus_tag": "WP_001058866.1", "evalue": 9.3e-79, "perc_coverage": 100.0, "annotation": "mep_operon_protein_MepB", "start": 2697241, "end": 2697744, "perc_ident": 88, "genecluster": "NZ_CP012691_c9"}], ["input|c8|2106768-2107137|-|ctg1_2109|", 9, {"name": "FORC24_RS13460", "blastscore": 230, "strand": "-", "locus_tag": "WP_000403465.1", "evalue": 7.8e-59, "perc_coverage": 100.0, "annotation": "DUF4180_domain-containing_protein", "start": 2697854, "end": 2698222, "perc_ident": 98, "genecluster": "NZ_CP012691_c9"}], ["input|c8|2107341-2108034|-|ctg1_2110|", 10, {"name": "FORC24_RS13465", "blastscore": 460, "strand": "-", "locus_tag": "WP_080001378.1", "evalue": 1.1e-127, "perc_coverage": 100.0, "annotation": "2-haloalkanoic_acid_dehalogenase", "start": 2698428, "end": 2699123, "perc_ident": 98, "genecluster": "NZ_CP012691_c9"}], ["input|c8|2108480-2109146|+|ctg1_2111|", 11, {"name": "FORC24_RS13470", "blastscore": 437, "strand": "+", "locus_tag": "WP_000800727.1", "evalue": 7.6e-121, "perc_coverage": 100.0, "annotation": "DNA-binding_response_regulator", "start": 2699568, "end": 2700233, "perc_ident": 100, "genecluster": "NZ_CP012691_c9"}], ["input|c8|2109138-2110611|+|ctg1_2112|", 12, {"name": "FORC24_RS13475", "blastscore": 845, "strand": "+", "locus_tag": "WP_053080921.1", "evalue": 3.5e-243, "perc_coverage": 98.57142857142858, "annotation": "sensor_histidine_kinase", "start": 2700247, "end": 2701698, "perc_ident": 97, "genecluster": "NZ_CP012691_c9"}], ["input|c8|2110622-2110928|+|ctg1_2113|", 13, {"name": "FORC24_RS13480", "blastscore": 167, "strand": "+", "locus_tag": "WP_001167134.1", "evalue": 8.8e-40, "perc_coverage": 90.0990099009901, "annotation": "DinB_family_protein", "start": 2702049, "end": 2702585, "perc_ident": 92, "genecluster": "NZ_CP012691_c9"}], ["input|c8|2111129-2111312|+|ctg1_2114|", 14, {"name": "FORC24_RS13485", "blastscore": 117, "strand": "+", "locus_tag": "WP_000273239.1", "evalue": 6.2e-25, "perc_coverage": 100.0, "annotation": "hypothetical_protein", "start": 2702787, "end": 2702969, "perc_ident": 95, "genecluster": "NZ_CP012691_c9"}], ["input|c8|2111608-2112286|-|ctg1_2115|", 15, {"name": "FORC24_RS13490", "blastscore": 432, "strand": "-", "locus_tag": "WP_000447856.1", "evalue": 3.3e-119, "perc_coverage": 100.0, "annotation": "ABC_transporter_ATP-binding_protein", "start": 2703263, "end": 2703940, "perc_ident": 99, "genecluster": "NZ_CP012691_c9"}], ["input|c8|2112297-2113728|-|ctg1_2116|", 16, {"name": "FORC24_RS13495", "blastscore": 866, "strand": "-", "locus_tag": "WP_001010221.1", "evalue": 1.1e-249, "perc_coverage": 100.0, "annotation": "ABC_transporter_permease", "start": 2703952, "end": 2705379, "perc_ident": 97, "genecluster": "NZ_CP012691_c9"}], ["input|c8|2114299-2115301|+|ctg1_2118|", 17, {"name": "FORC24_RS13500", "blastscore": 644, "strand": "+", "locus_tag": "WP_000577716.1", "evalue": 8.1e-183, "perc_coverage": 98.7987987987988, "annotation": "abhydrolase_domain-containing_18", "start": 2705965, "end": 2706981, "perc_ident": 95, "genecluster": "NZ_CP012691_c9"}], ["input|c8|2117246-2118203|+|ctg1_2122|", 21, {"name": "FORC24_RS13505", "blastscore": 651, "strand": "+", "locus_tag": "WP_000857937.1", "evalue": 3.7e-185, "perc_coverage": 100.0, "annotation": "alpha/beta_hydrolase", "start": 2707596, "end": 2708552, "perc_ident": 99, "genecluster": "NZ_CP012691_c9"}], ["input|c8|2118314-2119769|-|ctg1_2123|", 22, {"name": "FORC24_RS13510", "blastscore": 967, "strand": "-", "locus_tag": "WP_000162820.1", "evalue": 7.9e-280, "perc_coverage": 100.0, "annotation": "aminotransferase_class_V-fold_PLP-dependent_enzyme", "start": 2708664, "end": 2710118, "perc_ident": 100, "genecluster": "NZ_CP012691_c9"}], ["input|c8|2119824-2126841|-|ctg1_2124|", 23, {"name": "FORC24_RS13515", "blastscore": 4652, "strand": "-", "locus_tag": "WP_080001379.1", "evalue": 0.0, "perc_coverage": 100.0, "annotation": "D-alanine--poly(phosphoribitol)_ligase_subunit_DltA", "start": 2710173, "end": 2717216, "perc_ident": 99, "genecluster": "NZ_CP012691_c9"}], ["input|c8|2126873-2127851|-|ctg1_2125|", 24, {"name": "FORC24_RS13520", "blastscore": 646, "strand": "-", "locus_tag": "WP_002041249.1", "evalue": 1.6e-183, "perc_coverage": 100.0, "annotation": "dehydrogenase", "start": 2717222, "end": 2718211, "perc_ident": 99, "genecluster": "NZ_CP012691_c9"}], ["input|c8|2128722-2129343|-|ctg1_2126|", 25, {"name": "FORC24_RS13525", "blastscore": 392, "strand": "-", "locus_tag": "WP_001167515.1", "evalue": 2.6e-107, "perc_coverage": 97.0873786407767, "annotation": "type_I_pullulanase", "start": 2719071, "end": 2721629, "perc_ident": 96, "genecluster": "NZ_CP012691_c9"}], ["input|c8|2129290-2131270|-|ctg1_2127|", 26, {"name": "FORC24_RS13525", "blastscore": 1295, "strand": "-", "locus_tag": "WP_001167515.1", "evalue": 0.0, "perc_coverage": 98.78603945371776, "annotation": "type_I_pullulanase", "start": 2719071, "end": 2721629, "perc_ident": 97, "genecluster": "NZ_CP012691_c9"}], ["input|c8|2131754-2133458|-|ctg1_2128|", 27, {"name": "FORC24_RS13530", "blastscore": 1104, "strand": "-", "locus_tag": "WP_002197839.1", "evalue": 0.0, "perc_coverage": 100.0, "annotation": "M4_family_peptidase", "start": 2722114, "end": 2723817, "perc_ident": 99, "genecluster": "NZ_CP012691_c9"}], ["input|c8|2133798-2135751|-|ctg1_2129|", 28, {"name": "FORC24_RS13535", "blastscore": 1285, "strand": "-", "locus_tag": "WP_048518965.1", "evalue": 0.0, "perc_coverage": 100.0, "annotation": "2',3'-cyclic-nucleotide_2'-phosphodiesterase", "start": 2724158, "end": 2726110, "perc_ident": 98, "genecluster": "NZ_CP012691_c9"}], ["input|c8|2136287-2136803|-|ctg1_2130|", 29, {"name": "FORC24_RS13540", "blastscore": 330, "strand": "-", "locus_tag": "WP_000379366.1", "evalue": 1e-88, "perc_coverage": 100.0, "annotation": "DinB_family_protein", "start": 2726514, "end": 2727029, "perc_ident": 98, "genecluster": "NZ_CP012691_c9"}], ["input|c8|2136931-2137159|-|ctg1_2131|", 30, {"name": "FORC24_RS13545", "blastscore": 156, "strand": "-", "locus_tag": "WP_069358077.1", "evalue": 1.2e-36, "perc_coverage": 100.0, "annotation": "AraC_family_transcriptional_regulator", "start": 2727159, "end": 2727635, "perc_ident": 96, "genecluster": "NZ_CP012691_c9"}], ["input|c8|2137962-2139267|+|ctg1_2132|", 31, {"name": "FORC24_RS13550", "blastscore": 823, "strand": "+", "locus_tag": "WP_000490138.1", "evalue": 1.3e-236, "perc_coverage": 100.0, "annotation": "preprotein_translocase_subunit_SecY", "start": 2728140, "end": 2729444, "perc_ident": 100, "genecluster": "NZ_CP012691_c9"}], ["input|c8|2139352-2140270|-|ctg1_2133|", 32, {"name": "FORC24_RS13555", "blastscore": 584, "strand": "-", "locus_tag": "WP_000234337.1", "evalue": 9.1e-165, "perc_coverage": 100.0, "annotation": "EamA_family_transporter", "start": 2729530, "end": 2730447, "perc_ident": 100, "genecluster": "NZ_CP012691_c9"}], ["input|c8|2140418-2141852|+|ctg1_2134|", 33, {"name": "FORC24_RS13560", "blastscore": 935, "strand": "+", "locus_tag": "WP_000706778.1", "evalue": 3.3e-270, "perc_coverage": 100.0, "annotation": "PLP-dependent_aminotransferase_family_protein", "start": 2730596, "end": 2732029, "perc_ident": 97, "genecluster": "NZ_CP012691_c9"}], ["input|c8|2142337-2143192|+|ctg1_2136|", 35, {"name": "FORC24_RS13570", "blastscore": 541, "strand": "+", "locus_tag": "WP_001290787.1", "evalue": 4.8e-152, "perc_coverage": 100.0, "annotation": "putative_esterase", "start": 2733340, "end": 2734194, "perc_ident": 93, "genecluster": "NZ_CP012691_c9"}], ["input|c8|2143306-2143642|-|ctg1_2137|", 36, {"name": "FORC24_RS13575", "blastscore": 227, "strand": "-", "locus_tag": "WP_001257760.1", "evalue": 6e-58, "perc_coverage": 100.0, "annotation": "hypothetical_protein", "start": 2734306, "end": 2734641, "perc_ident": 100, "genecluster": "NZ_CP012691_c9"}], ["input|c8|2143653-2144823|-|ctg1_2138|", 37, {"name": "FORC24_RS13580", "blastscore": 775, "strand": "-", "locus_tag": "WP_000025622.1", "evalue": 2.7e-222, "perc_coverage": 100.0, "annotation": "peptide_ABC_transporter_substrate-binding_protein", "start": 2734653, "end": 2735822, "perc_ident": 100, "genecluster": "NZ_CP012691_c9"}], ["input|c8|2145031-2145436|+|ctg1_2139|", 38, {"name": "FORC24_RS13585", "blastscore": 251, "strand": "+", "locus_tag": "WP_001093141.1", "evalue": 6.2e-65, "perc_coverage": 100.0, "annotation": "hypothetical_protein", "start": 2736031, "end": 2736435, "perc_ident": 96, "genecluster": "NZ_CP012691_c9"}], ["input|c8|2145480-2146017|-|ctg1_2140|", 39, {"name": "FORC24_RS13590", "blastscore": 335, "strand": "-", "locus_tag": "WP_000177387.1", "evalue": 3.3e-90, "perc_coverage": 100.0, "annotation": "DUF1697_domain-containing_protein", "start": 2736480, "end": 2737016, "perc_ident": 96, "genecluster": "NZ_CP012691_c9"}]]}], [{"description": "Bacillus cereus strain MLY1 chromosome MLY1.0, complete sequence", "cluster_label": "c5", "proteins": ["WP_000177384.1", "WP_001093141.1", "WP_100910210.1", "WP_001257761.1", "WP_063547478.1", "WP_000644564.1", "WP_000706779.1", "WP_000234339.1", "WP_000490135.1", "WP_000869614.1", "WP_000379380.1", "WP_001171091.1", "WP_100910211.1", "WP_097923859.1", "WP_080126368.1", "WP_098289747.1", "WP_000162820.1", "WP_097923856.1", "WP_100910212.1", "WP_016512707.1", "WP_000447851.1", "WP_097923852.1", "WP_061660934.1", "WP_100910213.1", "WP_000800739.1", "WP_098508493.1", "WP_098361073.1", "WP_082179180.1", "WP_100910214.1", "WP_001147158.1", "WP_000110846.1", "WP_097821824.1", "WP_001202588.1", "WP_015406486.1", "WP_000026312.1", "WP_000587696.1", "WP_090977894.1"], "cluster_type": "nrps", "tags": ["CSW12_RS13970", "CSW12_RS13975", "CSW12_RS13980", "CSW12_RS13985", "CSW12_RS13990", "CSW12_RS13995", "CSW12_RS14000", "CSW12_RS14005", "CSW12_RS14010", "CSW12_RS14015", "CSW12_RS14020", "CSW12_RS14025", "CSW12_RS14030", "CSW12_RS14035", "CSW12_RS14040", "CSW12_RS14045", "CSW12_RS14050", "CSW12_RS14055", "CSW12_RS14060", "CSW12_RS14065", "CSW12_RS14070", "CSW12_RS14075", "CSW12_RS14080", "CSW12_RS14085", "CSW12_RS14090", "CSW12_RS14095", "CSW12_RS14100", "CSW12_RS14105", "CSW12_RS14110", "CSW12_RS14115", "CSW12_RS14120", "CSW12_RS14125", "CSW12_RS14130", "CSW12_RS14135", "CSW12_RS14140", "CSW12_RS14145", "CSW12_RS14150"], "accession": "NZ_CP024655"}, {"synteny_score": 34, "core_bonus": 3, "blast_score": 23166.0, "core_gene_hits": 1, "hits": 36, "pairings": [["input|c8|2100562-2100820|+|ctg1_2100|", 0, {"name": "CSW12_RS14145", "blastscore": 151, "strand": "-", "locus_tag": "WP_000587696.1", "evalue": 5.5e-35, "perc_coverage": 100.0, "annotation": "hypothetical_protein", "start": 2725154, "end": 2725411, "perc_ident": 93, "genecluster": "NZ_CP024655_c5"}], ["input|c8|2100911-2101091|+|ctg1_2101|", 1, {"name": "CSW12_RS14140", "blastscore": 107, "strand": "-", "locus_tag": "WP_000026312.1", "evalue": 6.3e-22, "perc_coverage": 100.0, "annotation": "hypothetical_protein", "start": 2724883, "end": 2725062, "perc_ident": 95, "genecluster": "NZ_CP024655_c5"}], ["input|c8|2101280-2101940|-|ctg1_2102|", 2, {"name": "CSW12_RS14135", "blastscore": 441, "strand": "+", "locus_tag": "WP_015406486.1", "evalue": 5.2e-122, "perc_coverage": 100.0, "annotation": "serine/threonine_protein_kinase", "start": 2724031, "end": 2724693, "perc_ident": 99, "genecluster": "NZ_CP024655_c5"}], ["input|c8|2102298-2102739|-|ctg1_2103|", 3, {"name": "CSW12_RS14130", "blastscore": 290, "strand": "+", "locus_tag": "WP_001202588.1", "evalue": 1e-76, "perc_coverage": 100.0, "annotation": "NUDIX_pyrophosphatase", "start": 2723215, "end": 2723655, "perc_ident": 96, "genecluster": "NZ_CP024655_c5"}], ["input|c8|2102956-2104072|-|ctg1_2104|", 4, {"name": "CSW12_RS14125", "blastscore": 733, "strand": "+", "locus_tag": "WP_097821824.1", "evalue": 1.5e-209, "perc_coverage": 100.0, "annotation": "FAD-binding_oxidoreductase", "start": 2721883, "end": 2722998, "perc_ident": 100, "genecluster": "NZ_CP024655_c5"}], ["input|c8|2104198-2104852|-|ctg1_2105|", 5, {"name": "CSW12_RS14120", "blastscore": 427, "strand": "+", "locus_tag": "WP_000110846.1", "evalue": 1e-117, "perc_coverage": 100.0, "annotation": "hypothetical_protein", "start": 2721103, "end": 2721756, "perc_ident": 100, "genecluster": "NZ_CP024655_c5"}], ["input|c8|2104995-2105178|+|ctg1_2106|", 6, {"name": "CSW12_RS14115", "blastscore": 125, "strand": "-", "locus_tag": "WP_001147158.1", "evalue": 2.3e-27, "perc_coverage": 100.0, "annotation": "hypothetical_protein", "start": 2720777, "end": 2720959, "perc_ident": 98, "genecluster": "NZ_CP024655_c5"}], ["input|c8|2105198-2105966|-|ctg1_2107|", 7, {"name": "CSW12_RS14110", "blastscore": 474, "strand": "+", "locus_tag": "WP_100910214.1", "evalue": 8.5e-132, "perc_coverage": 100.0, "annotation": "arylamine_N-acetyltransferase", "start": 2719989, "end": 2720756, "perc_ident": 93, "genecluster": "NZ_CP024655_c5"}], ["input|c8|2106156-2106660|-|ctg1_2108|", 8, {"name": "CSW12_RS14105", "blastscore": 292, "strand": "+", "locus_tag": "WP_082179180.1", "evalue": 3.9e-77, "perc_coverage": 100.0, "annotation": "mep_operon_protein_MepB", "start": 2719274, "end": 2719798, "perc_ident": 87, "genecluster": "NZ_CP024655_c5"}], ["input|c8|2106768-2107137|-|ctg1_2109|", 9, {"name": "CSW12_RS14100", "blastscore": 230, "strand": "+", "locus_tag": "WP_098361073.1", "evalue": 1e-58, "perc_coverage": 100.0, "annotation": "cytoplasmic_protein", "start": 2718818, "end": 2719186, "perc_ident": 98, "genecluster": "NZ_CP024655_c5"}], ["input|c8|2107341-2108034|-|ctg1_2110|", 10, {"name": "CSW12_RS14095", "blastscore": 463, "strand": "+", "locus_tag": "WP_098508493.1", "evalue": 1.8e-128, "perc_coverage": 100.0, "annotation": "2-haloalkanoic_acid_dehalogenase", "start": 2717966, "end": 2718661, "perc_ident": 98, "genecluster": "NZ_CP024655_c5"}], ["input|c8|2108480-2109146|+|ctg1_2111|", 11, {"name": "CSW12_RS14090", "blastscore": 434, "strand": "-", "locus_tag": "WP_000800739.1", "evalue": 6.5e-120, "perc_coverage": 100.0, "annotation": "DNA-binding_response_regulator", "start": 2716854, "end": 2717519, "perc_ident": 100, "genecluster": "NZ_CP024655_c5"}], ["input|c8|2109138-2110611|+|ctg1_2112|", 12, {"name": "CSW12_RS14085", "blastscore": 842, "strand": "-", "locus_tag": "WP_100910213.1", "evalue": 2.3e-242, "perc_coverage": 100.0, "annotation": "two-component_sensor_histidine_kinase", "start": 2715389, "end": 2716861, "perc_ident": 95, "genecluster": "NZ_CP024655_c5"}], ["input|c8|2110622-2110928|+|ctg1_2113|", 13, {"name": "CSW12_RS14080", "blastscore": 189, "strand": "-", "locus_tag": "WP_061660934.1", "evalue": 1.7e-46, "perc_coverage": 100.0, "annotation": "DinB_family_protein", "start": 2715072, "end": 2715377, "perc_ident": 95, "genecluster": "NZ_CP024655_c5"}], ["input|c8|2111129-2111312|+|ctg1_2114|", 14, {"name": "CSW12_RS14075", "blastscore": 118, "strand": "-", "locus_tag": "WP_097923852.1", "evalue": 3.6e-25, "perc_coverage": 100.0, "annotation": "hypothetical_protein", "start": 2714688, "end": 2714870, "perc_ident": 95, "genecluster": "NZ_CP024655_c5"}], ["input|c8|2111608-2112286|-|ctg1_2115|", 15, {"name": "CSW12_RS14070", "blastscore": 431, "strand": "+", "locus_tag": "WP_000447851.1", "evalue": 4.3e-119, "perc_coverage": 100.0, "annotation": "ABC_transporter_ATP-binding_protein", "start": 2713715, "end": 2714392, "perc_ident": 99, "genecluster": "NZ_CP024655_c5"}], ["input|c8|2112297-2113728|-|ctg1_2116|", 16, {"name": "CSW12_RS14065", "blastscore": 881, "strand": "+", "locus_tag": "WP_016512707.1", "evalue": 3.3e-254, "perc_coverage": 100.0, "annotation": "ABC_transporter_permease", "start": 2712273, "end": 2713703, "perc_ident": 99, "genecluster": "NZ_CP024655_c5"}], ["input|c8|2114299-2115301|+|ctg1_2118|", 17, {"name": "CSW12_RS14060", "blastscore": 632, "strand": "-", "locus_tag": "WP_100910212.1", "evalue": 3.2e-179, "perc_coverage": 99.09909909909909, "annotation": "alpha/beta_hydrolase", "start": 2710693, "end": 2711694, "perc_ident": 93, "genecluster": "NZ_CP024655_c5"}], ["input|c8|2117246-2118203|+|ctg1_2122|", 21, {"name": "CSW12_RS14055", "blastscore": 652, "strand": "-", "locus_tag": "WP_097923856.1", "evalue": 2.2e-185, "perc_coverage": 100.0, "annotation": "alpha/beta_hydrolase", "start": 2709105, "end": 2710061, "perc_ident": 99, "genecluster": "NZ_CP024655_c5"}], ["input|c8|2118314-2119769|-|ctg1_2123|", 22, {"name": "CSW12_RS14050", "blastscore": 967, "strand": "+", "locus_tag": "WP_000162820.1", "evalue": 7.9e-280, "perc_coverage": 100.0, "annotation": "aminotransferase_class_V-fold_PLP-dependent_enzyme", "start": 2707539, "end": 2708993, "perc_ident": 100, "genecluster": "NZ_CP024655_c5"}], ["input|c8|2119824-2126841|-|ctg1_2124|", 23, {"name": "CSW12_RS14045", "blastscore": 4635, "strand": "+", "locus_tag": "WP_098289747.1", "evalue": 0.0, "perc_coverage": 100.0, "annotation": "D-alanine--poly(phosphoribitol)_ligase_subunit_DltA", "start": 2700440, "end": 2707483, "perc_ident": 99, "genecluster": "NZ_CP024655_c5"}], ["input|c8|2126873-2127851|-|ctg1_2125|", 24, {"name": "CSW12_RS14040", "blastscore": 640, "strand": "+", "locus_tag": "WP_080126368.1", "evalue": 1.1e-181, "perc_coverage": 100.0, "annotation": "dehydrogenase", "start": 2699445, "end": 2700434, "perc_ident": 98, "genecluster": "NZ_CP024655_c5"}], ["input|c8|2128722-2129343|-|ctg1_2126|", 25, {"name": "CSW12_RS14035", "blastscore": 399, "strand": "+", "locus_tag": "WP_097923859.1", "evalue": 2.2e-109, "perc_coverage": 97.0873786407767, "annotation": "type_I_pullulanase", "start": 2696028, "end": 2698586, "perc_ident": 98, "genecluster": "NZ_CP024655_c5"}], ["input|c8|2129290-2131270|-|ctg1_2127|", 26, {"name": "CSW12_RS14035", "blastscore": 1293, "strand": "+", "locus_tag": "WP_097923859.1", "evalue": 0.0, "perc_coverage": 98.78603945371776, "annotation": "type_I_pullulanase", "start": 2696028, "end": 2698586, "perc_ident": 97, "genecluster": "NZ_CP024655_c5"}], ["input|c8|2131754-2133458|-|ctg1_2128|", 27, {"name": "CSW12_RS14030", "blastscore": 1101, "strand": "+", "locus_tag": "WP_100910211.1", "evalue": 0.0, "perc_coverage": 100.0, "annotation": "peptidase_M4_family_protein", "start": 2693839, "end": 2695542, "perc_ident": 99, "genecluster": "NZ_CP024655_c5"}], ["input|c8|2133798-2135751|-|ctg1_2129|", 28, {"name": "CSW12_RS14025", "blastscore": 1279, "strand": "+", "locus_tag": "WP_001171091.1", "evalue": 0.0, "perc_coverage": 100.0, "annotation": "2',3'-cyclic-nucleotide_2'-phosphodiesterase", "start": 2691556, "end": 2693508, "perc_ident": 98, "genecluster": "NZ_CP024655_c5"}], ["input|c8|2136287-2136803|-|ctg1_2130|", 29, {"name": "CSW12_RS14020", "blastscore": 321, "strand": "+", "locus_tag": "WP_000379380.1", "evalue": 8.1e-86, "perc_coverage": 100.0, "annotation": "DinB_family_protein", "start": 2690514, "end": 2691029, "perc_ident": 95, "genecluster": "NZ_CP024655_c5"}], ["input|c8|2136931-2137159|-|ctg1_2131|", 30, {"name": "CSW12_RS14015", "blastscore": 149, "strand": "+", "locus_tag": "WP_000869614.1", "evalue": 1.8e-34, "perc_coverage": 100.0, "annotation": "AraC_family_transcriptional_regulator", "start": 2689908, "end": 2690396, "perc_ident": 93, "genecluster": "NZ_CP024655_c5"}], ["input|c8|2137962-2139267|+|ctg1_2132|", 31, {"name": "CSW12_RS14010", "blastscore": 824, "strand": "-", "locus_tag": "WP_000490135.1", "evalue": 5.7e-237, "perc_coverage": 100.0, "annotation": "preprotein_translocase_subunit_SecY", "start": 2688024, "end": 2689328, "perc_ident": 100, "genecluster": "NZ_CP024655_c5"}], ["input|c8|2139352-2140270|-|ctg1_2133|", 32, {"name": "CSW12_RS14005", "blastscore": 583, "strand": "+", "locus_tag": "WP_000234339.1", "evalue": 1.2e-164, "perc_coverage": 100.0, "annotation": "EamA_family_transporter", "start": 2687021, "end": 2687938, "perc_ident": 99, "genecluster": "NZ_CP024655_c5"}], ["input|c8|2140418-2141852|+|ctg1_2134|", 33, {"name": "CSW12_RS14000", "blastscore": 940, "strand": "-", "locus_tag": "WP_000706779.1", "evalue": 1e-271, "perc_coverage": 100.0, "annotation": "PLP-dependent_aminotransferase_family_protein", "start": 2685439, "end": 2686872, "perc_ident": 97, "genecluster": "NZ_CP024655_c5"}], ["input|c8|2142337-2143192|+|ctg1_2136|", 35, {"name": "CSW12_RS13990", "blastscore": 540, "strand": "-", "locus_tag": "WP_063547478.1", "evalue": 1.4e-151, "perc_coverage": 100.0, "annotation": "putative_esterase", "start": 2683274, "end": 2684128, "perc_ident": 93, "genecluster": "NZ_CP024655_c5"}], ["input|c8|2143306-2143642|-|ctg1_2137|", 36, {"name": "CSW12_RS13985", "blastscore": 224, "strand": "+", "locus_tag": "WP_001257761.1", "evalue": 6.7e-57, "perc_coverage": 100.0, "annotation": "hypothetical_protein", "start": 2682821, "end": 2683156, "perc_ident": 98, "genecluster": "NZ_CP024655_c5"}], ["input|c8|2143653-2144823|-|ctg1_2138|", 37, {"name": "CSW12_RS13980", "blastscore": 772, "strand": "+", "locus_tag": "WP_100910210.1", "evalue": 2.3e-221, "perc_coverage": 100.0, "annotation": "peptide_ABC_transporter_substrate-binding_protein", "start": 2681640, "end": 2682809, "perc_ident": 100, "genecluster": "NZ_CP024655_c5"}], ["input|c8|2145031-2145436|+|ctg1_2139|", 38, {"name": "CSW12_RS13975", "blastscore": 251, "strand": "-", "locus_tag": "WP_001093141.1", "evalue": 6.2e-65, "perc_coverage": 100.0, "annotation": "hypothetical_protein", "start": 2681026, "end": 2681430, "perc_ident": 96, "genecluster": "NZ_CP024655_c5"}], ["input|c8|2145480-2146017|-|ctg1_2140|", 39, {"name": "CSW12_RS13970", "blastscore": 336, "strand": "+", "locus_tag": "WP_000177384.1", "evalue": 2.5e-90, "perc_coverage": 100.0, "annotation": "DUF1697_domain-containing_protein", "start": 2680445, "end": 2680981, "perc_ident": 96, "genecluster": "NZ_CP024655_c5"}]]}], [{"description": "Bacillus cereus Rock1-15 chromosome, whole genome shotgun sequence", "cluster_label": "c7", "proteins": ["WP_000587698.1", "WP_000026313.1", "WP_000026537.1", "WP_001202586.1", "WP_000844380.1", "WP_000110844.1", "WP_001147158.1", "WP_000202757.1", "WP_074555081.1", "WP_000403464.1", "WP_074555075.1", "WP_000800727.1", "BCERE0018_RS12535", "WP_001167135.1", "WP_000273236.1", "WP_000447852.1", "WP_001010222.1", "WP_000577714.1", "WP_000857937.1", "WP_000162820.1", "WP_079998804.1", "WP_002041249.1", "WP_001167517.1", "WP_000791448.1", "WP_001171089.1", "WP_000379368.1", "WP_033666253.1", "WP_000490135.1", "WP_000234337.1", "WP_000706781.1", "WP_000644577.1", "WP_001290784.1", "WP_001257761.1", "WP_000025622.1", "WP_001093141.1", "WP_000145145.1"], "cluster_type": "nrps", "tags": ["BCERE0018_RS12475", "BCERE0018_RS12480", "BCERE0018_RS12485", "BCERE0018_RS12490", "BCERE0018_RS12495", "BCERE0018_RS12500", "BCERE0018_RS12505", "BCERE0018_RS12510", "BCERE0018_RS12515", "BCERE0018_RS12520", "BCERE0018_RS12525", "BCERE0018_RS12530", "BCERE0018_RS12535", "BCERE0018_RS12540", "BCERE0018_RS12545", "BCERE0018_RS12550", "BCERE0018_RS12555", "BCERE0018_RS12560", "BCERE0018_RS12565", "BCERE0018_RS12570", "BCERE0018_RS12575", "BCERE0018_RS12580", "BCERE0018_RS12585", "BCERE0018_RS12590", "BCERE0018_RS12595", "BCERE0018_RS12600", "BCERE0018_RS12605", "BCERE0018_RS12610", "BCERE0018_RS12615", "BCERE0018_RS12620", "BCERE0018_RS12625", "BCERE0018_RS12630", "BCERE0018_RS12635", "BCERE0018_RS12640", "BCERE0018_RS12645", "BCERE0018_RS12650"], "accession": "NZ_CM000729"}, {"synteny_score": 34, "core_bonus": 3, "blast_score": 22460.0, "core_gene_hits": 1, "hits": 36, "pairings": [["input|c8|2100562-2100820|+|ctg1_2100|", 0, {"name": "BCERE0018_RS12475", "blastscore": 149, "strand": "+", "locus_tag": "WP_000587698.1", "evalue": 1.2e-34, "perc_coverage": 100.0, "annotation": "hypothetical_protein", "start": 2395687, "end": 2395944, "perc_ident": 92, "genecluster": "NZ_CM000729_c7"}], ["input|c8|2100911-2101091|+|ctg1_2101|", 1, {"name": "BCERE0018_RS12480", "blastscore": 72, "strand": "+", "locus_tag": "WP_000026313.1", "evalue": 1.7e-11, "perc_coverage": 100.0, "annotation": "hypothetical_protein", "start": 2396036, "end": 2396215, "perc_ident": 70, "genecluster": "NZ_CM000729_c7"}], ["input|c8|2101280-2101940|-|ctg1_2102|", 2, {"name": "BCERE0018_RS12485", "blastscore": 438, "strand": "-", "locus_tag": "WP_000026537.1", "evalue": 3.4e-121, "perc_coverage": 100.0, "annotation": "serine/threonine_protein_kinase", "start": 2396405, "end": 2397064, "perc_ident": 98, "genecluster": "NZ_CM000729_c7"}], ["input|c8|2102298-2102739|-|ctg1_2103|", 3, {"name": "BCERE0018_RS12490", "blastscore": 295, "strand": "-", "locus_tag": "WP_001202586.1", "evalue": 4e-78, "perc_coverage": 100.0, "annotation": "NUDIX_pyrophosphatase", "start": 2397423, "end": 2397863, "perc_ident": 97, "genecluster": "NZ_CM000729_c7"}], ["input|c8|2102956-2104072|-|ctg1_2104|", 4, {"name": "BCERE0018_RS12495", "blastscore": 728, "strand": "-", "locus_tag": "WP_000844380.1", "evalue": 2.8e-208, "perc_coverage": 100.0, "annotation": "FAD-binding_oxidoreductase", "start": 2398080, "end": 2399195, "perc_ident": 99, "genecluster": "NZ_CM000729_c7"}], ["input|c8|2104198-2104852|-|ctg1_2105|", 5, {"name": "BCERE0018_RS12500", "blastscore": 428, "strand": "-", "locus_tag": "WP_000110844.1", "evalue": 3.5e-118, "perc_coverage": 100.0, "annotation": "hypothetical_protein", "start": 2399322, "end": 2399975, "perc_ident": 100, "genecluster": "NZ_CM000729_c7"}], ["input|c8|2104995-2105178|+|ctg1_2106|", 6, {"name": "BCERE0018_RS12505", "blastscore": 125, "strand": "+", "locus_tag": "WP_001147158.1", "evalue": 2.3e-27, "perc_coverage": 100.0, "annotation": "hypothetical_protein", "start": 2400119, "end": 2400301, "perc_ident": 98, "genecluster": "NZ_CM000729_c7"}], ["input|c8|2105198-2105966|-|ctg1_2107|", 7, {"name": "BCERE0018_RS12510", "blastscore": 486, "strand": "-", "locus_tag": "WP_000202757.1", "evalue": 1.7e-135, "perc_coverage": 100.0, "annotation": "arylamine_N-acetyltransferase", "start": 2400322, "end": 2401089, "perc_ident": 95, "genecluster": "NZ_CM000729_c7"}], ["input|c8|2106156-2106660|-|ctg1_2108|", 8, {"name": "BCERE0018_RS12515", "blastscore": 295, "strand": "-", "locus_tag": "WP_074555081.1", "evalue": 3.5e-78, "perc_coverage": 100.0, "annotation": "mep_operon_protein_MepB", "start": 2401267, "end": 2401791, "perc_ident": 88, "genecluster": "NZ_CM000729_c7"}], ["input|c8|2106768-2107137|-|ctg1_2109|", 9, {"name": "BCERE0018_RS12520", "blastscore": 232, "strand": "-", "locus_tag": "WP_000403464.1", "evalue": 2.1e-59, "perc_coverage": 100.0, "annotation": "DUF4180_domain-containing_protein", "start": 2401879, "end": 2402247, "perc_ident": 99, "genecluster": "NZ_CM000729_c7"}], ["input|c8|2107341-2108034|-|ctg1_2110|", 10, {"name": "BCERE0018_RS12525", "blastscore": 467, "strand": "-", "locus_tag": "WP_074555075.1", "evalue": 1.2e-129, "perc_coverage": 100.0, "annotation": "2-haloalkanoic_acid_dehalogenase", "start": 2402432, "end": 2403127, "perc_ident": 99, "genecluster": "NZ_CM000729_c7"}], ["input|c8|2108480-2109146|+|ctg1_2111|", 11, {"name": "BCERE0018_RS12530", "blastscore": 437, "strand": "+", "locus_tag": "WP_000800727.1", "evalue": 7.6e-121, "perc_coverage": 100.0, "annotation": "DNA-binding_response_regulator", "start": 2403572, "end": 2404237, "perc_ident": 100, "genecluster": "NZ_CM000729_c7"}], ["input|c8|2109138-2110611|+|ctg1_2112|", 12, {"name": "BCERE0018_RS12535", "blastscore": 141, "strand": "+", "locus_tag": "BCERE0018_RS12535", "evalue": 2.5e-31, "perc_coverage": 15.714285714285714, "annotation": "two-component_sensor_histidine_kinase", "start": 2404230, "end": 2405706, "perc_ident": 99, "genecluster": "NZ_CM000729_c7"}], ["input|c8|2110622-2110928|+|ctg1_2113|", 13, {"name": "BCERE0018_RS12540", "blastscore": 169, "strand": "+", "locus_tag": "WP_001167135.1", "evalue": 2.3e-40, "perc_coverage": 90.0990099009901, "annotation": "DinB_family_protein", "start": 2406126, "end": 2406662, "perc_ident": 95, "genecluster": "NZ_CM000729_c7"}], ["input|c8|2111129-2111312|+|ctg1_2114|", 14, {"name": "BCERE0018_RS12545", "blastscore": 116, "strand": "+", "locus_tag": "WP_000273236.1", "evalue": 1.1e-24, "perc_coverage": 100.0, "annotation": "hypothetical_protein", "start": 2406864, "end": 2407046, "perc_ident": 95, "genecluster": "NZ_CM000729_c7"}], ["input|c8|2111608-2112286|-|ctg1_2115|", 15, {"name": "BCERE0018_RS12550", "blastscore": 432, "strand": "-", "locus_tag": "WP_000447852.1", "evalue": 3.3e-119, "perc_coverage": 100.0, "annotation": "ABC_transporter_ATP-binding_protein", "start": 2407340, "end": 2408017, "perc_ident": 99, "genecluster": "NZ_CM000729_c7"}], ["input|c8|2112297-2113728|-|ctg1_2116|", 16, {"name": "BCERE0018_RS12555", "blastscore": 863, "strand": "-", "locus_tag": "WP_001010222.1", "evalue": 9.3e-249, "perc_coverage": 100.0, "annotation": "ABC_transporter_permease", "start": 2408029, "end": 2409456, "perc_ident": 97, "genecluster": "NZ_CM000729_c7"}], ["input|c8|2114299-2115301|+|ctg1_2118|", 17, {"name": "BCERE0018_RS12560", "blastscore": 644, "strand": "+", "locus_tag": "WP_000577714.1", "evalue": 4.8e-183, "perc_coverage": 98.7987987987988, "annotation": "abhydrolase_domain-containing_18", "start": 2410042, "end": 2411058, "perc_ident": 95, "genecluster": "NZ_CM000729_c7"}], ["input|c8|2117246-2118203|+|ctg1_2122|", 21, {"name": "BCERE0018_RS12565", "blastscore": 651, "strand": "+", "locus_tag": "WP_000857937.1", "evalue": 3.7e-185, "perc_coverage": 100.0, "annotation": "alpha/beta_hydrolase", "start": 2411679, "end": 2412635, "perc_ident": 99, "genecluster": "NZ_CM000729_c7"}], ["input|c8|2118314-2119769|-|ctg1_2123|", 22, {"name": "BCERE0018_RS12570", "blastscore": 967, "strand": "-", "locus_tag": "WP_000162820.1", "evalue": 7.9e-280, "perc_coverage": 100.0, "annotation": "aminotransferase_class_V-fold_PLP-dependent_enzyme", "start": 2412747, "end": 2414201, "perc_ident": 100, "genecluster": "NZ_CM000729_c7"}], ["input|c8|2119824-2126841|-|ctg1_2124|", 23, {"name": "BCERE0018_RS12575", "blastscore": 4648, "strand": "-", "locus_tag": "WP_079998804.1", "evalue": 0.0, "perc_coverage": 100.0, "annotation": "D-alanine--poly(phosphoribitol)_ligase_subunit_DltA", "start": 2414256, "end": 2421299, "perc_ident": 99, "genecluster": "NZ_CM000729_c7"}], ["input|c8|2126873-2127851|-|ctg1_2125|", 24, {"name": "BCERE0018_RS12580", "blastscore": 646, "strand": "-", "locus_tag": "WP_002041249.1", "evalue": 1.6e-183, "perc_coverage": 100.0, "annotation": "dehydrogenase", "start": 2421305, "end": 2422294, "perc_ident": 99, "genecluster": "NZ_CM000729_c7"}], ["input|c8|2128722-2129343|-|ctg1_2126|", 25, {"name": "BCERE0018_RS12585", "blastscore": 393, "strand": "-", "locus_tag": "WP_001167517.1", "evalue": 1.5e-107, "perc_coverage": 97.0873786407767, "annotation": "type_I_pullulanase", "start": 2423154, "end": 2425712, "perc_ident": 96, "genecluster": "NZ_CM000729_c7"}], ["input|c8|2129290-2131270|-|ctg1_2127|", 26, {"name": "BCERE0018_RS12585", "blastscore": 1304, "strand": "-", "locus_tag": "WP_001167517.1", "evalue": 0.0, "perc_coverage": 98.78603945371776, "annotation": "type_I_pullulanase", "start": 2423154, "end": 2425712, "perc_ident": 98, "genecluster": "NZ_CM000729_c7"}], ["input|c8|2131754-2133458|-|ctg1_2128|", 27, {"name": "BCERE0018_RS12590", "blastscore": 1099, "strand": "-", "locus_tag": "WP_000791448.1", "evalue": 0.0, "perc_coverage": 100.0, "annotation": "M4_family_peptidase", "start": 2426196, "end": 2427899, "perc_ident": 98, "genecluster": "NZ_CM000729_c7"}], ["input|c8|2133798-2135751|-|ctg1_2129|", 28, {"name": "BCERE0018_RS12595", "blastscore": 1288, "strand": "-", "locus_tag": "WP_001171089.1", "evalue": 0.0, "perc_coverage": 100.0, "annotation": "2',3'-cyclic-nucleotide_2'-phosphodiesterase", "start": 2428240, "end": 2430192, "perc_ident": 99, "genecluster": "NZ_CM000729_c7"}], ["input|c8|2136287-2136803|-|ctg1_2130|", 29, {"name": "BCERE0018_RS12600", "blastscore": 329, "strand": "-", "locus_tag": "WP_000379368.1", "evalue": 3e-88, "perc_coverage": 100.0, "annotation": "DinB_family_protein", "start": 2430596, "end": 2431111, "perc_ident": 98, "genecluster": "NZ_CM000729_c7"}], ["input|c8|2136931-2137159|-|ctg1_2131|", 30, {"name": "BCERE0018_RS12605", "blastscore": 156, "strand": "-", "locus_tag": "WP_033666253.1", "evalue": 1.2e-36, "perc_coverage": 100.0, "annotation": "AraC_family_transcriptional_regulator", "start": 2431241, "end": 2431720, "perc_ident": 96, "genecluster": "NZ_CM000729_c7"}], ["input|c8|2137962-2139267|+|ctg1_2132|", 31, {"name": "BCERE0018_RS12610", "blastscore": 824, "strand": "+", "locus_tag": "WP_000490135.1", "evalue": 5.7e-237, "perc_coverage": 100.0, "annotation": "preprotein_translocase_subunit_SecY", "start": 2432282, "end": 2433586, "perc_ident": 100, "genecluster": "NZ_CM000729_c7"}], ["input|c8|2139352-2140270|-|ctg1_2133|", 32, {"name": "BCERE0018_RS12615", "blastscore": 584, "strand": "-", "locus_tag": "WP_000234337.1", "evalue": 9.1e-165, "perc_coverage": 100.0, "annotation": "EamA_family_transporter", "start": 2433672, "end": 2434589, "perc_ident": 100, "genecluster": "NZ_CM000729_c7"}], ["input|c8|2140418-2141852|+|ctg1_2134|", 33, {"name": "BCERE0018_RS12620", "blastscore": 936, "strand": "+", "locus_tag": "WP_000706781.1", "evalue": 1.5e-270, "perc_coverage": 99.79035639412997, "annotation": "PLP-dependent_aminotransferase_family_protein", "start": 2434738, "end": 2436171, "perc_ident": 97, "genecluster": "NZ_CM000729_c7"}], ["input|c8|2142337-2143192|+|ctg1_2136|", 35, {"name": "BCERE0018_RS12630", "blastscore": 534, "strand": "+", "locus_tag": "WP_001290784.1", "evalue": 7.7e-150, "perc_coverage": 100.0, "annotation": "putative_esterase", "start": 2437482, "end": 2438336, "perc_ident": 92, "genecluster": "NZ_CM000729_c7"}], ["input|c8|2143306-2143642|-|ctg1_2137|", 36, {"name": "BCERE0018_RS12635", "blastscore": 224, "strand": "-", "locus_tag": "WP_001257761.1", "evalue": 6.7e-57, "perc_coverage": 100.0, "annotation": "hypothetical_protein", "start": 2438456, "end": 2438791, "perc_ident": 98, "genecluster": "NZ_CM000729_c7"}], ["input|c8|2143653-2144823|-|ctg1_2138|", 37, {"name": "BCERE0018_RS12640", "blastscore": 775, "strand": "-", "locus_tag": "WP_000025622.1", "evalue": 2.7e-222, "perc_coverage": 100.0, "annotation": "peptide_ABC_transporter_substrate-binding_protein", "start": 2438803, "end": 2439972, "perc_ident": 100, "genecluster": "NZ_CM000729_c7"}], ["input|c8|2145031-2145436|+|ctg1_2139|", 38, {"name": "BCERE0018_RS12645", "blastscore": 251, "strand": "+", "locus_tag": "WP_001093141.1", "evalue": 6.2e-65, "perc_coverage": 100.0, "annotation": "hypothetical_protein", "start": 2440183, "end": 2440587, "perc_ident": 96, "genecluster": "NZ_CM000729_c7"}], ["input|c8|2145480-2146017|-|ctg1_2140|", 39, {"name": "BCERE0018_RS12650", "blastscore": 334, "strand": "-", "locus_tag": "WP_000145145.1", "evalue": 9.6e-90, "perc_coverage": 100.0, "annotation": "DUF1697_domain-containing_protein", "start": 2440632, "end": 2441168, "perc_ident": 95, "genecluster": "NZ_CM000729_c7"}]]}], [{"description": "Bacillus sp. G3(2015) Contig40, whole genome shotgun sequence", "cluster_label": "c3", "proteins": ["WP_009327034.1", "WP_058839758.1", "WP_058839759.1", "WP_000025622.1", "WP_058839760.1", "WP_001290770.1", "WP_000706793.1", "WP_000234328.1", "WP_058839762.1", "AMR94_RS28400", "WP_058839764.1", "WP_058839765.1", "WP_058839766.1", "WP_058839767.1", "WP_074643974.1", "WP_082682403.1", "WP_000162820.1", "WP_016110109.1", "WP_058839769.1", "WP_001010232.1", "WP_000447855.1", "WP_000273232.1", "WP_000497524.1", "WP_033690233.1", "WP_058839770.1", "WP_082682404.1", "WP_000403462.1", "WP_074629010.1", "WP_016110105.1", "WP_016110104.1", "WP_000110844.1", "WP_058839772.1", "WP_016110103.1", "WP_053513124.1", "WP_000026326.1", "WP_000587709.1", "WP_058839773.1"], "cluster_type": "nrps", "tags": ["AMR94_RS13015", "AMR94_RS13020", "AMR94_RS13025", "AMR94_RS13030", "AMR94_RS13035", "AMR94_RS13040", "AMR94_RS13050", "AMR94_RS13055", "AMR94_RS13060", "AMR94_RS28400", "AMR94_RS13070", "AMR94_RS13075", "AMR94_RS13080", "AMR94_RS13085", "AMR94_RS13090", "AMR94_RS13095", "AMR94_RS13100", "AMR94_RS13105", "AMR94_RS13110", "AMR94_RS13115", "AMR94_RS13120", "AMR94_RS13125", "AMR94_RS13130", "AMR94_RS13135", "AMR94_RS13140", "AMR94_RS13145", "AMR94_RS13150", "AMR94_RS13155", "AMR94_RS13160", "AMR94_RS13165", "AMR94_RS13170", "AMR94_RS13175", "AMR94_RS13180", "AMR94_RS13185", "AMR94_RS13190", "AMR94_RS13195", "AMR94_RS13200"], "accession": "NZ_LKID01000056"}, {"synteny_score": 33, "core_bonus": 3, "blast_score": 23514.0, "core_gene_hits": 1, "hits": 36, "pairings": [["input|c8|2100562-2100820|+|ctg1_2100|", 0, {"name": "AMR94_RS13195", "blastscore": 160, "strand": "-", "locus_tag": "WP_000587709.1", "evalue": 1.2e-37, "perc_coverage": 100.0, "annotation": "hypothetical_protein", "start": 133837, "end": 134094, "perc_ident": 99, "genecluster": "NZ_LKID01000056_c3"}], ["input|c8|2100911-2101091|+|ctg1_2101|", 1, {"name": "AMR94_RS13190", "blastscore": 109, "strand": "-", "locus_tag": "WP_000026326.1", "evalue": 1.3e-22, "perc_coverage": 100.0, "annotation": "hypothetical_protein", "start": 133566, "end": 133745, "perc_ident": 100, "genecluster": "NZ_LKID01000056_c3"}], ["input|c8|2101280-2101940|-|ctg1_2102|", 2, {"name": "AMR94_RS13185", "blastscore": 441, "strand": "+", "locus_tag": "WP_053513124.1", "evalue": 6.9e-122, "perc_coverage": 100.0, "annotation": "serine/threonine_protein_kinase", "start": 132717, "end": 133376, "perc_ident": 99, "genecluster": "NZ_LKID01000056_c3"}], ["input|c8|2102298-2102739|-|ctg1_2103|", 3, {"name": "AMR94_RS13180", "blastscore": 302, "strand": "+", "locus_tag": "WP_016110103.1", "evalue": 2.5e-80, "perc_coverage": 100.0, "annotation": "NUDIX_pyrophosphatase", "start": 131918, "end": 132358, "perc_ident": 99, "genecluster": "NZ_LKID01000056_c3"}], ["input|c8|2102956-2104072|-|ctg1_2104|", 4, {"name": "AMR94_RS13175", "blastscore": 731, "strand": "+", "locus_tag": "WP_058839772.1", "evalue": 4.3e-209, "perc_coverage": 100.0, "annotation": "FAD-binding_oxidoreductase", "start": 130586, "end": 131701, "perc_ident": 99, "genecluster": "NZ_LKID01000056_c3"}], ["input|c8|2104198-2104852|-|ctg1_2105|", 5, {"name": "AMR94_RS13170", "blastscore": 428, "strand": "+", "locus_tag": "WP_000110844.1", "evalue": 3.5e-118, "perc_coverage": 100.0, "annotation": "hypothetical_protein", "start": 129806, "end": 130459, "perc_ident": 100, "genecluster": "NZ_LKID01000056_c3"}], ["input|c8|2104995-2105178|+|ctg1_2106|", 6, {"name": "AMR94_RS13165", "blastscore": 125, "strand": "-", "locus_tag": "WP_016110104.1", "evalue": 1.7e-27, "perc_coverage": 100.0, "annotation": "hypothetical_protein", "start": 129480, "end": 129662, "perc_ident": 98, "genecluster": "NZ_LKID01000056_c3"}], ["input|c8|2105198-2105966|-|ctg1_2107|", 7, {"name": "AMR94_RS13160", "blastscore": 508, "strand": "+", "locus_tag": "WP_016110105.1", "evalue": 4.1e-142, "perc_coverage": 100.0, "annotation": "arylamine_N-acetyltransferase", "start": 128692, "end": 129459, "perc_ident": 100, "genecluster": "NZ_LKID01000056_c3"}], ["input|c8|2106156-2106660|-|ctg1_2108|", 8, {"name": "AMR94_RS13155", "blastscore": 339, "strand": "+", "locus_tag": "WP_074629010.1", "evalue": 1.6e-91, "perc_coverage": 100.0, "annotation": "mep_operon_protein_MepB", "start": 127977, "end": 128501, "perc_ident": 99, "genecluster": "NZ_LKID01000056_c3"}], ["input|c8|2106768-2107137|-|ctg1_2109|", 9, {"name": "AMR94_RS13150", "blastscore": 234, "strand": "+", "locus_tag": "WP_000403462.1", "evalue": 5.4e-60, "perc_coverage": 100.0, "annotation": "DUF4180_domain-containing_protein", "start": 127521, "end": 127889, "perc_ident": 100, "genecluster": "NZ_LKID01000056_c3"}], ["input|c8|2107341-2108034|-|ctg1_2110|", 10, {"name": "AMR94_RS13145", "blastscore": 465, "strand": "+", "locus_tag": "WP_082682404.1", "evalue": 3.6e-129, "perc_coverage": 100.0, "annotation": "2-haloalkanoic_acid_dehalogenase", "start": 126622, "end": 127317, "perc_ident": 99, "genecluster": "NZ_LKID01000056_c3"}], ["input|c8|2108480-2109146|+|ctg1_2111|", 11, {"name": "AMR94_RS13140", "blastscore": 436, "strand": "-", "locus_tag": "WP_058839770.1", "evalue": 1.3e-120, "perc_coverage": 100.0, "annotation": "DNA-binding_response_regulator", "start": 125518, "end": 126183, "perc_ident": 99, "genecluster": "NZ_LKID01000056_c3"}], ["input|c8|2109138-2110611|+|ctg1_2112|", 12, {"name": "AMR94_RS13135", "blastscore": 851, "strand": "-", "locus_tag": "WP_033690233.1", "evalue": 3.8e-245, "perc_coverage": 98.57142857142858, "annotation": "sensor_histidine_kinase", "start": 124053, "end": 125504, "perc_ident": 98, "genecluster": "NZ_LKID01000056_c3"}], ["input|c8|2110622-2110928|+|ctg1_2113|", 13, {"name": "AMR94_RS13130", "blastscore": 193, "strand": "-", "locus_tag": "WP_000497524.1", "evalue": 1.5e-47, "perc_coverage": 100.0, "annotation": "DinB_family_protein", "start": 123736, "end": 124041, "perc_ident": 96, "genecluster": "NZ_LKID01000056_c3"}], ["input|c8|2111129-2111312|+|ctg1_2114|", 14, {"name": "AMR94_RS13125", "blastscore": 123, "strand": "-", "locus_tag": "WP_000273232.1", "evalue": 8.7e-27, "perc_coverage": 100.0, "annotation": "hypothetical_protein", "start": 123371, "end": 123553, "perc_ident": 100, "genecluster": "NZ_LKID01000056_c3"}], ["input|c8|2111608-2112286|-|ctg1_2115|", 15, {"name": "AMR94_RS13120", "blastscore": 435, "strand": "+", "locus_tag": "WP_000447855.1", "evalue": 3.9e-120, "perc_coverage": 100.0, "annotation": "ABC_transporter_ATP-binding_protein", "start": 122401, "end": 123078, "perc_ident": 100, "genecluster": "NZ_LKID01000056_c3"}], ["input|c8|2112297-2113728|-|ctg1_2116|", 16, {"name": "AMR94_RS13115", "blastscore": 884, "strand": "+", "locus_tag": "WP_001010232.1", "evalue": 3.9e-255, "perc_coverage": 100.0, "annotation": "ABC_transporter_permease", "start": 120959, "end": 122389, "perc_ident": 99, "genecluster": "NZ_LKID01000056_c3"}], ["input|c8|2114299-2115301|+|ctg1_2118|", 17, {"name": "AMR94_RS13110", "blastscore": 664, "strand": "-", "locus_tag": "WP_058839769.1", "evalue": 5.8e-189, "perc_coverage": 100.0, "annotation": "hypothetical_protein", "start": 119402, "end": 120403, "perc_ident": 97, "genecluster": "NZ_LKID01000056_c3"}], ["input|c8|2117246-2118203|+|ctg1_2122|", 21, {"name": "AMR94_RS13105", "blastscore": 651, "strand": "-", "locus_tag": "WP_016110109.1", "evalue": 6.3e-185, "perc_coverage": 100.0, "annotation": "alpha/beta_hydrolase", "start": 117786, "end": 118742, "perc_ident": 99, "genecluster": "NZ_LKID01000056_c3"}], ["input|c8|2118314-2119769|-|ctg1_2123|", 22, {"name": "AMR94_RS13100", "blastscore": 967, "strand": "+", "locus_tag": "WP_000162820.1", "evalue": 7.9e-280, "perc_coverage": 100.0, "annotation": "2,4-diaminobutyrate_decarboxylase", "start": 116220, "end": 117674, "perc_ident": 100, "genecluster": "NZ_LKID01000056_c3"}], ["input|c8|2119824-2126841|-|ctg1_2124|", 23, {"name": "AMR94_RS13095", "blastscore": 4667, "strand": "+", "locus_tag": "WP_082682403.1", "evalue": 0.0, "perc_coverage": 100.0, "annotation": "non-ribosomal_peptide_synthetase", "start": 109121, "end": 116164, "perc_ident": 100, "genecluster": "NZ_LKID01000056_c3"}], ["input|c8|2126873-2127851|-|ctg1_2125|", 24, {"name": "AMR94_RS13090", "blastscore": 648, "strand": "+", "locus_tag": "WP_074643974.1", "evalue": 5.5e-184, "perc_coverage": 100.0, "annotation": "dehydrogenase", "start": 108126, "end": 109115, "perc_ident": 99, "genecluster": "NZ_LKID01000056_c3"}], ["input|c8|2128722-2129343|-|ctg1_2126|", 25, {"name": "AMR94_RS13085", "blastscore": 403, "strand": "+", "locus_tag": "WP_058839767.1", "evalue": 1.5e-110, "perc_coverage": 97.0873786407767, "annotation": "type_I_pullulanase", "start": 104708, "end": 107266, "perc_ident": 99, "genecluster": "NZ_LKID01000056_c3"}], ["input|c8|2129290-2131270|-|ctg1_2127|", 26, {"name": "AMR94_RS13085", "blastscore": 1322, "strand": "+", "locus_tag": "WP_058839767.1", "evalue": 0.0, "perc_coverage": 98.78603945371776, "annotation": "type_I_pullulanase", "start": 104708, "end": 107266, "perc_ident": 100, "genecluster": "NZ_LKID01000056_c3"}], ["input|c8|2131754-2133458|-|ctg1_2128|", 27, {"name": "AMR94_RS13080", "blastscore": 1109, "strand": "+", "locus_tag": "WP_058839766.1", "evalue": 0.0, "perc_coverage": 100.0, "annotation": "M4_family_peptidase", "start": 102520, "end": 104223, "perc_ident": 100, "genecluster": "NZ_LKID01000056_c3"}], ["input|c8|2133798-2135751|-|ctg1_2129|", 28, {"name": "AMR94_RS13075", "blastscore": 1294, "strand": "+", "locus_tag": "WP_058839765.1", "evalue": 0.0, "perc_coverage": 100.0, "annotation": "bifunctional_metallophosphatase/5'-nucleotidase", "start": 100227, "end": 102179, "perc_ident": 99, "genecluster": "NZ_LKID01000056_c3"}], ["input|c8|2136287-2136803|-|ctg1_2130|", 29, {"name": "AMR94_RS13070", "blastscore": 333, "strand": "+", "locus_tag": "WP_058839764.1", "evalue": 1.6e-89, "perc_coverage": 100.0, "annotation": "DinB_family_protein", "start": 99175, "end": 99690, "perc_ident": 99, "genecluster": "NZ_LKID01000056_c3"}], ["input|c8|2137962-2139267|+|ctg1_2132|", 31, {"name": "AMR94_RS13060", "blastscore": 824, "strand": "-", "locus_tag": "WP_058839762.1", "evalue": 7.4e-237, "perc_coverage": 100.0, "annotation": "preprotein_translocase_subunit_SecY", "start": 96710, "end": 98014, "perc_ident": 100, "genecluster": "NZ_LKID01000056_c3"}], ["input|c8|2139352-2140270|-|ctg1_2133|", 32, {"name": "AMR94_RS13055", "blastscore": 581, "strand": "+", "locus_tag": "WP_000234328.1", "evalue": 4.5e-164, "perc_coverage": 100.0, "annotation": "EamA_family_transporter", "start": 95707, "end": 96624, "perc_ident": 99, "genecluster": "NZ_LKID01000056_c3"}], ["input|c8|2140418-2141852|+|ctg1_2134|", 33, {"name": "AMR94_RS13050", "blastscore": 959, "strand": "-", "locus_tag": "WP_000706793.1", "evalue": 1.2e-277, "perc_coverage": 100.0, "annotation": "PLP-dependent_aminotransferase_family_protein", "start": 94125, "end": 95558, "perc_ident": 100, "genecluster": "NZ_LKID01000056_c3"}], ["input|c8|2142337-2143192|+|ctg1_2136|", 35, {"name": "AMR94_RS13040", "blastscore": 576, "strand": "-", "locus_tag": "WP_001290770.1", "evalue": 1.4e-162, "perc_coverage": 100.0, "annotation": "putative_esterase", "start": 92785, "end": 93639, "perc_ident": 99, "genecluster": "NZ_LKID01000056_c3"}], ["input|c8|2143306-2143642|-|ctg1_2137|", 36, {"name": "AMR94_RS13035", "blastscore": 225, "strand": "+", "locus_tag": "WP_058839760.1", "evalue": 3.9e-57, "perc_coverage": 100.0, "annotation": "hypothetical_protein", "start": 92335, "end": 92670, "perc_ident": 99, "genecluster": "NZ_LKID01000056_c3"}], ["input|c8|2143653-2144823|-|ctg1_2138|", 37, {"name": "AMR94_RS13030", "blastscore": 775, "strand": "+", "locus_tag": "WP_000025622.1", "evalue": 2.7e-222, "perc_coverage": 100.0, "annotation": "peptide_ABC_transporter_substrate-binding_protein", "start": 91154, "end": 92323, "perc_ident": 100, "genecluster": "NZ_LKID01000056_c3"}], ["input|c8|2145031-2145436|+|ctg1_2139|", 38, {"name": "AMR94_RS13025", "blastscore": 252, "strand": "-", "locus_tag": "WP_058839759.1", "evalue": 2.8e-65, "perc_coverage": 100.0, "annotation": "hypothetical_protein", "start": 90541, "end": 90945, "perc_ident": 99, "genecluster": "NZ_LKID01000056_c3"}], ["input|c8|2145480-2146017|-|ctg1_2140|", 39, {"name": "AMR94_RS13020", "blastscore": 342, "strand": "+", "locus_tag": "WP_058839758.1", "evalue": 2.7e-92, "perc_coverage": 100.0, "annotation": "DUF1697_domain-containing_protein", "start": 89960, "end": 90496, "perc_ident": 98, "genecluster": "NZ_LKID01000056_c3"}], ["input|c8|2146046-2146274|-|ctg1_2141|", 40, {"name": "AMR94_RS13015", "blastscore": 158, "strand": "+", "locus_tag": "WP_009327034.1", "evalue": 4e-37, "perc_coverage": 100.0, "annotation": "membrane_protein", "start": 89664, "end": 89930, "perc_ident": 100, "genecluster": "NZ_LKID01000056_c3"}]]}], [{"description": "Bacillus cereus VD140 acrGW-supercont1.14, whole genome shotgun sequence", "cluster_label": "c8", "proteins": ["WP_000170005.1", "WP_000587704.1", "WP_000026325.1", "WP_000026530.1", "IIY_RS13400", "WP_016118030.1", "WP_000110844.1", "WP_001147158.1", "WP_016118031.1", "WP_080119234.1", "WP_016118033.1", "WP_080119235.1", "WP_000800727.1", "WP_080119263.1", "WP_001167106.1", "WP_000273229.1", "WP_000447862.1", "WP_016118036.1", "WP_016118037.1", "WP_016118038.1", "WP_000164822.1", "WP_080119236.1", "WP_074643974.1", "WP_016118040.1", "WP_000791444.1", "WP_016118041.1", "WP_000379372.1", "WP_016118042.1", "WP_000490131.1", "WP_016118043.1", "WP_000706799.1", "WP_016118044.1", "WP_001257760.1", "WP_000025622.1", "WP_001093144.1", "WP_016118045.1", "WP_001999923.1"], "cluster_type": "nrps", "tags": ["IIY_RS13380", "IIY_RS13385", "IIY_RS13390", "IIY_RS13395", "IIY_RS13400", "IIY_RS13405", "IIY_RS13410", "IIY_RS13415", "IIY_RS13420", "IIY_RS13425", "IIY_RS13430", "IIY_RS13435", "IIY_RS13440", "IIY_RS13445", "IIY_RS13450", "IIY_RS13455", "IIY_RS13460", "IIY_RS13465", "IIY_RS13470", "IIY_RS13475", "IIY_RS13480", "IIY_RS13485", "IIY_RS13490", "IIY_RS13495", "IIY_RS13500", "IIY_RS13505", "IIY_RS13510", "IIY_RS13515", "IIY_RS13520", "IIY_RS13525", "IIY_RS13530", "IIY_RS13540", "IIY_RS13545", "IIY_RS13550", "IIY_RS13555", "IIY_RS13560", "IIY_RS13565"], "accession": "NZ_KB976806"}, {"synteny_score": 33, "core_bonus": 3, "blast_score": 23141.0, "core_gene_hits": 1, "hits": 36, "pairings": [["input|c8|2100562-2100820|+|ctg1_2100|", 0, {"name": "IIY_RS13385", "blastscore": 158, "strand": "+", "locus_tag": "WP_000587704.1", "evalue": 4.5e-37, "perc_coverage": 100.0, "annotation": "hypothetical_protein", "start": 250012, "end": 250269, "perc_ident": 98, "genecluster": "NZ_KB976806_c8"}], ["input|c8|2100911-2101091|+|ctg1_2101|", 1, {"name": "IIY_RS13390", "blastscore": 109, "strand": "+", "locus_tag": "WP_000026325.1", "evalue": 1.7e-22, "perc_coverage": 100.0, "annotation": "hypothetical_protein", "start": 250361, "end": 250540, "perc_ident": 98, "genecluster": "NZ_KB976806_c8"}], ["input|c8|2101280-2101940|-|ctg1_2102|", 2, {"name": "IIY_RS13395", "blastscore": 436, "strand": "-", "locus_tag": "WP_000026530.1", "evalue": 2.2e-120, "perc_coverage": 100.0, "annotation": "serine/threonine_protein_kinase", "start": 250730, "end": 251389, "perc_ident": 97, "genecluster": "NZ_KB976806_c8"}], ["input|c8|2102956-2104072|-|ctg1_2104|", 4, {"name": "IIY_RS13405", "blastscore": 732, "strand": "-", "locus_tag": "WP_016118030.1", "evalue": 2.5e-209, "perc_coverage": 100.0, "annotation": "FAD-binding_oxidoreductase", "start": 252227, "end": 253342, "perc_ident": 100, "genecluster": "NZ_KB976806_c8"}], ["input|c8|2104198-2104852|-|ctg1_2105|", 5, {"name": "IIY_RS13410", "blastscore": 428, "strand": "-", "locus_tag": "WP_000110844.1", "evalue": 3.5e-118, "perc_coverage": 100.0, "annotation": "hypothetical_protein", "start": 253469, "end": 254122, "perc_ident": 100, "genecluster": "NZ_KB976806_c8"}], ["input|c8|2104995-2105178|+|ctg1_2106|", 6, {"name": "IIY_RS13415", "blastscore": 125, "strand": "+", "locus_tag": "WP_001147158.1", "evalue": 2.3e-27, "perc_coverage": 100.0, "annotation": "hypothetical_protein", "start": 254266, "end": 254448, "perc_ident": 98, "genecluster": "NZ_KB976806_c8"}], ["input|c8|2105198-2105966|-|ctg1_2107|", 7, {"name": "IIY_RS13420", "blastscore": 488, "strand": "-", "locus_tag": "WP_016118031.1", "evalue": 3.3e-136, "perc_coverage": 100.0, "annotation": "arylamine_N-acetyltransferase", "start": 254469, "end": 255236, "perc_ident": 96, "genecluster": "NZ_KB976806_c8"}], ["input|c8|2106156-2106660|-|ctg1_2108|", 8, {"name": "IIY_RS13425", "blastscore": 294, "strand": "-", "locus_tag": "WP_080119234.1", "evalue": 7.9e-78, "perc_coverage": 100.0, "annotation": "mep_operon_protein_MepB", "start": 255427, "end": 255951, "perc_ident": 87, "genecluster": "NZ_KB976806_c8"}], ["input|c8|2106768-2107137|-|ctg1_2109|", 9, {"name": "IIY_RS13430", "blastscore": 229, "strand": "-", "locus_tag": "WP_016118033.1", "evalue": 1.7e-58, "perc_coverage": 100.0, "annotation": "DUF4180_domain-containing_protein", "start": 256039, "end": 256407, "perc_ident": 98, "genecluster": "NZ_KB976806_c8"}], ["input|c8|2107341-2108034|-|ctg1_2110|", 10, {"name": "IIY_RS13435", "blastscore": 438, "strand": "-", "locus_tag": "WP_080119235.1", "evalue": 4.7e-121, "perc_coverage": 100.0, "annotation": "2-haloalkanoic_acid_dehalogenase", "start": 256613, "end": 257308, "perc_ident": 92, "genecluster": "NZ_KB976806_c8"}], ["input|c8|2108480-2109146|+|ctg1_2111|", 11, {"name": "IIY_RS13440", "blastscore": 437, "strand": "+", "locus_tag": "WP_000800727.1", "evalue": 7.6e-121, "perc_coverage": 100.0, "annotation": "DNA-binding_response_regulator", "start": 257746, "end": 258411, "perc_ident": 100, "genecluster": "NZ_KB976806_c8"}], ["input|c8|2109138-2110611|+|ctg1_2112|", 12, {"name": "IIY_RS13445", "blastscore": 862, "strand": "+", "locus_tag": "WP_080119263.1", "evalue": 1.6e-248, "perc_coverage": 98.57142857142858, "annotation": "sensor_histidine_kinase", "start": 258425, "end": 259876, "perc_ident": 99, "genecluster": "NZ_KB976806_c8"}], ["input|c8|2110622-2110928|+|ctg1_2113|", 13, {"name": "IIY_RS13450", "blastscore": 165, "strand": "+", "locus_tag": "WP_001167106.1", "evalue": 2.6e-39, "perc_coverage": 90.0990099009901, "annotation": "DinB_family_protein", "start": 260205, "end": 260741, "perc_ident": 92, "genecluster": "NZ_KB976806_c8"}], ["input|c8|2111129-2111312|+|ctg1_2114|", 14, {"name": "IIY_RS13455", "blastscore": 119, "strand": "+", "locus_tag": "WP_000273229.1", "evalue": 1.6e-25, "perc_coverage": 100.0, "annotation": "hypothetical_protein", "start": 260943, "end": 261125, "perc_ident": 97, "genecluster": "NZ_KB976806_c8"}], ["input|c8|2111608-2112286|-|ctg1_2115|", 15, {"name": "IIY_RS13460", "blastscore": 431, "strand": "-", "locus_tag": "WP_000447862.1", "evalue": 5.6e-119, "perc_coverage": 100.0, "annotation": "ABC_transporter_ATP-binding_protein", "start": 261421, "end": 262098, "perc_ident": 99, "genecluster": "NZ_KB976806_c8"}], ["input|c8|2112297-2113728|-|ctg1_2116|", 16, {"name": "IIY_RS13465", "blastscore": 886, "strand": "-", "locus_tag": "WP_016118036.1", "evalue": 1e-255, "perc_coverage": 100.0, "annotation": "ABC_transporter_permease", "start": 262110, "end": 263540, "perc_ident": 99, "genecluster": "NZ_KB976806_c8"}], ["input|c8|2114299-2115301|+|ctg1_2118|", 17, {"name": "IIY_RS13470", "blastscore": 667, "strand": "+", "locus_tag": "WP_016118037.1", "evalue": 6.8e-190, "perc_coverage": 100.0, "annotation": "abhydrolase_domain-containing_18", "start": 264096, "end": 265097, "perc_ident": 97, "genecluster": "NZ_KB976806_c8"}], ["input|c8|2117246-2118203|+|ctg1_2122|", 21, {"name": "IIY_RS13475", "blastscore": 654, "strand": "+", "locus_tag": "WP_016118038.1", "evalue": 7.5e-186, "perc_coverage": 100.0, "annotation": "alpha/beta_hydrolase", "start": 265729, "end": 266685, "perc_ident": 99, "genecluster": "NZ_KB976806_c8"}], ["input|c8|2118314-2119769|-|ctg1_2123|", 22, {"name": "IIY_RS13480", "blastscore": 959, "strand": "-", "locus_tag": "WP_000164822.1", "evalue": 1.3e-277, "perc_coverage": 100.0, "annotation": "aminotransferase_class_V-fold_PLP-dependent_enzyme", "start": 266797, "end": 268251, "perc_ident": 99, "genecluster": "NZ_KB976806_c8"}], ["input|c8|2119824-2126841|-|ctg1_2124|", 23, {"name": "IIY_RS13485", "blastscore": 4615, "strand": "-", "locus_tag": "WP_080119236.1", "evalue": 0.0, "perc_coverage": 100.0, "annotation": "D-alanine--poly(phosphoribitol)_ligase_subunit_DltA", "start": 268307, "end": 275350, "perc_ident": 99, "genecluster": "NZ_KB976806_c8"}], ["input|c8|2126873-2127851|-|ctg1_2125|", 24, {"name": "IIY_RS13490", "blastscore": 648, "strand": "-", "locus_tag": "WP_074643974.1", "evalue": 5.5e-184, "perc_coverage": 100.0, "annotation": "dehydrogenase", "start": 275356, "end": 276345, "perc_ident": 99, "genecluster": "NZ_KB976806_c8"}], ["input|c8|2128722-2129343|-|ctg1_2126|", 25, {"name": "IIY_RS13495", "blastscore": 396, "strand": "-", "locus_tag": "WP_016118040.1", "evalue": 2.4e-108, "perc_coverage": 97.0873786407767, "annotation": "type_I_pullulanase", "start": 277205, "end": 279763, "perc_ident": 97, "genecluster": "NZ_KB976806_c8"}], ["input|c8|2129290-2131270|-|ctg1_2127|", 26, {"name": "IIY_RS13495", "blastscore": 1309, "strand": "-", "locus_tag": "WP_016118040.1", "evalue": 0.0, "perc_coverage": 98.78603945371776, "annotation": "type_I_pullulanase", "start": 277205, "end": 279763, "perc_ident": 98, "genecluster": "NZ_KB976806_c8"}], ["input|c8|2131754-2133458|-|ctg1_2128|", 27, {"name": "IIY_RS13500", "blastscore": 1106, "strand": "-", "locus_tag": "WP_000791444.1", "evalue": 0.0, "perc_coverage": 100.0, "annotation": "M4_family_peptidase", "start": 280248, "end": 281951, "perc_ident": 99, "genecluster": "NZ_KB976806_c8"}], ["input|c8|2133798-2135751|-|ctg1_2129|", 28, {"name": "IIY_RS13505", "blastscore": 1291, "strand": "-", "locus_tag": "WP_016118041.1", "evalue": 0.0, "perc_coverage": 100.0, "annotation": "hypothetical_protein", "start": 282292, "end": 284244, "perc_ident": 99, "genecluster": "NZ_KB976806_c8"}], ["input|c8|2136287-2136803|-|ctg1_2130|", 29, {"name": "IIY_RS13510", "blastscore": 326, "strand": "-", "locus_tag": "WP_000379372.1", "evalue": 1.5e-87, "perc_coverage": 100.0, "annotation": "DinB_family_protein", "start": 284778, "end": 285293, "perc_ident": 97, "genecluster": "NZ_KB976806_c8"}], ["input|c8|2136931-2137159|-|ctg1_2131|", 30, {"name": "IIY_RS13515", "blastscore": 151, "strand": "-", "locus_tag": "WP_016118042.1", "evalue": 2.8e-35, "perc_coverage": 100.0, "annotation": "AraC_family_transcriptional_regulator", "start": 285422, "end": 285898, "perc_ident": 95, "genecluster": "NZ_KB976806_c8"}], ["input|c8|2137962-2139267|+|ctg1_2132|", 31, {"name": "IIY_RS13520", "blastscore": 822, "strand": "+", "locus_tag": "WP_000490131.1", "evalue": 2.8e-236, "perc_coverage": 100.0, "annotation": "preprotein_translocase_subunit_SecY", "start": 286453, "end": 287757, "perc_ident": 100, "genecluster": "NZ_KB976806_c8"}], ["input|c8|2139352-2140270|-|ctg1_2133|", 32, {"name": "IIY_RS13525", "blastscore": 582, "strand": "-", "locus_tag": "WP_016118043.1", "evalue": 3.5e-164, "perc_coverage": 100.0, "annotation": "drug/metabolite_exporter_family_protein", "start": 287843, "end": 288760, "perc_ident": 99, "genecluster": "NZ_KB976806_c8"}], ["input|c8|2140418-2141852|+|ctg1_2134|", 33, {"name": "IIY_RS13530", "blastscore": 953, "strand": "+", "locus_tag": "WP_000706799.1", "evalue": 8.9e-276, "perc_coverage": 100.0, "annotation": "PLP-dependent_aminotransferase_family_protein", "start": 288909, "end": 290342, "perc_ident": 99, "genecluster": "NZ_KB976806_c8"}], ["input|c8|2142337-2143192|+|ctg1_2136|", 35, {"name": "IIY_RS13540", "blastscore": 568, "strand": "+", "locus_tag": "WP_016118044.1", "evalue": 3.7e-160, "perc_coverage": 100.0, "annotation": "putative_esterase", "start": 290828, "end": 291682, "perc_ident": 98, "genecluster": "NZ_KB976806_c8"}], ["input|c8|2143306-2143642|-|ctg1_2137|", 36, {"name": "IIY_RS13545", "blastscore": 227, "strand": "-", "locus_tag": "WP_001257760.1", "evalue": 6e-58, "perc_coverage": 100.0, "annotation": "hypothetical_protein", "start": 291798, "end": 292133, "perc_ident": 100, "genecluster": "NZ_KB976806_c8"}], ["input|c8|2143653-2144823|-|ctg1_2138|", 37, {"name": "IIY_RS13550", "blastscore": 775, "strand": "-", "locus_tag": "WP_000025622.1", "evalue": 2.7e-222, "perc_coverage": 100.0, "annotation": "peptide_ABC_transporter_substrate-binding_protein", "start": 292145, "end": 293314, "perc_ident": 100, "genecluster": "NZ_KB976806_c8"}], ["input|c8|2145031-2145436|+|ctg1_2139|", 38, {"name": "IIY_RS13555", "blastscore": 254, "strand": "+", "locus_tag": "WP_001093144.1", "evalue": 7.3e-66, "perc_coverage": 100.0, "annotation": "hypothetical_protein", "start": 293523, "end": 293927, "perc_ident": 99, "genecluster": "NZ_KB976806_c8"}], ["input|c8|2145480-2146017|-|ctg1_2140|", 39, {"name": "IIY_RS13560", "blastscore": 346, "strand": "-", "locus_tag": "WP_016118045.1", "evalue": 1.4e-93, "perc_coverage": 100.0, "annotation": "DUF1697_domain-containing_protein", "start": 293972, "end": 294508, "perc_ident": 99, "genecluster": "NZ_KB976806_c8"}], ["input|c8|2146046-2146274|-|ctg1_2141|", 40, {"name": "IIY_RS13565", "blastscore": 155, "strand": "-", "locus_tag": "WP_001999923.1", "evalue": 3.4e-36, "perc_coverage": 100.0, "annotation": "membrane_protein", "start": 294538, "end": 294804, "perc_ident": 99, "genecluster": "NZ_KB976806_c8"}]]}], [{"description": "Bacillus sp. JH7 scaffold_1, whole genome shotgun sequence", "cluster_label": "c2", "proteins": ["WP_009327034.1", "WP_000177395.1", "AU379_RS10240", "WP_000025622.1", "WP_001257760.1", "WP_001291320.1", "WP_000706791.1", "WP_000234333.1", "WP_000490133.1", "WP_000862353.1", "WP_000379370.1", "WP_061139200.1", "WP_000791453.1", "WP_061139201.1", "WP_080685425.1", "WP_082769930.1", "WP_061139203.1", "WP_061139204.1", "WP_061139205.1", "WP_061139206.1", "WP_000447862.1", "WP_000273229.1", "WP_061139207.1", "WP_069604931.1", "WP_000800727.1", "WP_080473607.1", "WP_080473606.1", "WP_000202771.1", "WP_001147162.1", "WP_000110843.1", "WP_000844391.1", "AU379_RS10385", "WP_061139209.1", "WP_000026326.1", "WP_061139210.1", "WP_061139211.1", "WP_001103992.1"], "cluster_type": "nrps", "tags": ["AU379_RS10230", "AU379_RS10235", "AU379_RS10240", "AU379_RS10245", "AU379_RS10250", "AU379_RS10255", "AU379_RS10260", "AU379_RS10265", "AU379_RS10270", "AU379_RS10275", "AU379_RS10280", "AU379_RS10285", "AU379_RS10290", "AU379_RS10295", "AU379_RS10300", "AU379_RS10305", "AU379_RS10310", "AU379_RS10315", "AU379_RS10320", "AU379_RS10325", "AU379_RS10330", "AU379_RS10335", "AU379_RS10340", "AU379_RS10345", "AU379_RS10350", "AU379_RS10355", "AU379_RS10360", "AU379_RS10365", "AU379_RS10370", "AU379_RS10375", "AU379_RS10380", "AU379_RS10385", "AU379_RS10390", "AU379_RS10395", "AU379_RS10400", "AU379_RS10405", "AU379_RS10410"], "accession": "NZ_LPUS01000001"}, {"synteny_score": 33, "core_bonus": 3, "blast_score": 23002.0, "core_gene_hits": 1, "hits": 36, "pairings": [["input|c8|2100562-2100820|+|ctg1_2100|", 0, {"name": "AU379_RS10400", "blastscore": 158, "strand": "-", "locus_tag": "WP_061139210.1", "evalue": 2.6e-37, "perc_coverage": 100.0, "annotation": "hypothetical_protein", "start": 2052016, "end": 2052273, "perc_ident": 98, "genecluster": "NZ_LPUS01000001_c2"}], ["input|c8|2100911-2101091|+|ctg1_2101|", 1, {"name": "AU379_RS10395", "blastscore": 109, "strand": "-", "locus_tag": "WP_000026326.1", "evalue": 1.3e-22, "perc_coverage": 100.0, "annotation": "hypothetical_protein", "start": 2051745, "end": 2051924, "perc_ident": 100, "genecluster": "NZ_LPUS01000001_c2"}], ["input|c8|2101280-2101940|-|ctg1_2102|", 2, {"name": "AU379_RS10390", "blastscore": 441, "strand": "+", "locus_tag": "WP_061139209.1", "evalue": 6.9e-122, "perc_coverage": 100.0, "annotation": "hypothetical_protein", "start": 2050896, "end": 2051555, "perc_ident": 98, "genecluster": "NZ_LPUS01000001_c2"}], ["input|c8|2102298-2102739|-|ctg1_2103|", 3, {"name": "AU379_RS10385", "blastscore": 163, "strand": "+", "locus_tag": "AU379_RS10385", "evalue": 2.4e-38, "perc_coverage": 53.42465753424658, "annotation": "NUDIX_pyrophosphatase", "start": 2050276, "end": 2050703, "perc_ident": 100, "genecluster": "NZ_LPUS01000001_c2"}], ["input|c8|2102956-2104072|-|ctg1_2104|", 4, {"name": "AU379_RS10380", "blastscore": 732, "strand": "+", "locus_tag": "WP_000844391.1", "evalue": 3.3e-209, "perc_coverage": 100.0, "annotation": "FAD-binding_oxidoreductase", "start": 2048944, "end": 2050059, "perc_ident": 100, "genecluster": "NZ_LPUS01000001_c2"}], ["input|c8|2104198-2104852|-|ctg1_2105|", 5, {"name": "AU379_RS10375", "blastscore": 426, "strand": "+", "locus_tag": "WP_000110843.1", "evalue": 1.7e-117, "perc_coverage": 100.0, "annotation": "hypothetical_protein", "start": 2048164, "end": 2048817, "perc_ident": 100, "genecluster": "NZ_LPUS01000001_c2"}], ["input|c8|2104995-2105178|+|ctg1_2106|", 6, {"name": "AU379_RS10370", "blastscore": 123, "strand": "-", "locus_tag": "WP_001147162.1", "evalue": 6.6e-27, "perc_coverage": 100.0, "annotation": "hypothetical_protein", "start": 2047839, "end": 2048021, "perc_ident": 97, "genecluster": "NZ_LPUS01000001_c2"}], ["input|c8|2105198-2105966|-|ctg1_2107|", 7, {"name": "AU379_RS10365", "blastscore": 479, "strand": "+", "locus_tag": "WP_000202771.1", "evalue": 2.6e-133, "perc_coverage": 100.0, "annotation": "arylamine_N-acetyltransferase", "start": 2047051, "end": 2047818, "perc_ident": 93, "genecluster": "NZ_LPUS01000001_c2"}], ["input|c8|2106156-2106660|-|ctg1_2108|", 8, {"name": "AU379_RS10360", "blastscore": 288, "strand": "+", "locus_tag": "WP_080473606.1", "evalue": 4.3e-76, "perc_coverage": 100.0, "annotation": "mep_operon_protein_MepB", "start": 2046337, "end": 2046861, "perc_ident": 86, "genecluster": "NZ_LPUS01000001_c2"}], ["input|c8|2107341-2108034|-|ctg1_2110|", 10, {"name": "AU379_RS10355", "blastscore": 418, "strand": "+", "locus_tag": "WP_080473607.1", "evalue": 3.8e-115, "perc_coverage": 100.0, "annotation": "2-haloalkanoic_acid_dehalogenase", "start": 2045342, "end": 2046037, "perc_ident": 87, "genecluster": "NZ_LPUS01000001_c2"}], ["input|c8|2108480-2109146|+|ctg1_2111|", 11, {"name": "AU379_RS10350", "blastscore": 437, "strand": "-", "locus_tag": "WP_000800727.1", "evalue": 7.6e-121, "perc_coverage": 100.0, "annotation": "DNA-binding_response_regulator", "start": 2044227, "end": 2044892, "perc_ident": 100, "genecluster": "NZ_LPUS01000001_c2"}], ["input|c8|2109138-2110611|+|ctg1_2112|", 12, {"name": "AU379_RS10345", "blastscore": 870, "strand": "-", "locus_tag": "WP_069604931.1", "evalue": 7.8e-251, "perc_coverage": 98.57142857142858, "annotation": "sensor_histidine_kinase", "start": 2042762, "end": 2044213, "perc_ident": 95, "genecluster": "NZ_LPUS01000001_c2"}], ["input|c8|2110622-2110928|+|ctg1_2113|", 13, {"name": "AU379_RS10340", "blastscore": 193, "strand": "-", "locus_tag": "WP_061139207.1", "evalue": 1.1e-47, "perc_coverage": 100.0, "annotation": "DinB_family_protein", "start": 2042445, "end": 2042750, "perc_ident": 97, "genecluster": "NZ_LPUS01000001_c2"}], ["input|c8|2111129-2111312|+|ctg1_2114|", 14, {"name": "AU379_RS10335", "blastscore": 119, "strand": "-", "locus_tag": "WP_000273229.1", "evalue": 1.6e-25, "perc_coverage": 100.0, "annotation": "hypothetical_protein", "start": 2042061, "end": 2042243, "perc_ident": 97, "genecluster": "NZ_LPUS01000001_c2"}], ["input|c8|2111608-2112286|-|ctg1_2115|", 15, {"name": "AU379_RS10330", "blastscore": 431, "strand": "+", "locus_tag": "WP_000447862.1", "evalue": 5.6e-119, "perc_coverage": 100.0, "annotation": "ABC_transporter_ATP-binding_protein", "start": 2041088, "end": 2041765, "perc_ident": 99, "genecluster": "NZ_LPUS01000001_c2"}], ["input|c8|2112297-2113728|-|ctg1_2116|", 16, {"name": "AU379_RS10325", "blastscore": 884, "strand": "+", "locus_tag": "WP_061139206.1", "evalue": 3.9e-255, "perc_coverage": 100.0, "annotation": "ABC_transporter_permease", "start": 2039646, "end": 2041076, "perc_ident": 99, "genecluster": "NZ_LPUS01000001_c2"}], ["input|c8|2114299-2115301|+|ctg1_2118|", 17, {"name": "AU379_RS10320", "blastscore": 659, "strand": "-", "locus_tag": "WP_061139205.1", "evalue": 2.4e-187, "perc_coverage": 100.0, "annotation": "hypothetical_protein", "start": 2038085, "end": 2039086, "perc_ident": 96, "genecluster": "NZ_LPUS01000001_c2"}], ["input|c8|2117246-2118203|+|ctg1_2122|", 21, {"name": "AU379_RS10315", "blastscore": 653, "strand": "-", "locus_tag": "WP_061139204.1", "evalue": 1.3e-185, "perc_coverage": 100.0, "annotation": "alpha/beta_hydrolase", "start": 2036473, "end": 2037429, "perc_ident": 99, "genecluster": "NZ_LPUS01000001_c2"}], ["input|c8|2118314-2119769|-|ctg1_2123|", 22, {"name": "AU379_RS10310", "blastscore": 963, "strand": "+", "locus_tag": "WP_061139203.1", "evalue": 6.7e-279, "perc_coverage": 100.0, "annotation": "2,4-diaminobutyrate_decarboxylase", "start": 2034907, "end": 2036361, "perc_ident": 100, "genecluster": "NZ_LPUS01000001_c2"}], ["input|c8|2119824-2126841|-|ctg1_2124|", 23, {"name": "AU379_RS10305", "blastscore": 4640, "strand": "+", "locus_tag": "WP_082769930.1", "evalue": 0.0, "perc_coverage": 100.0, "annotation": "non-ribosomal_peptide_synthetase", "start": 2027808, "end": 2034851, "perc_ident": 99, "genecluster": "NZ_LPUS01000001_c2"}], ["input|c8|2126873-2127851|-|ctg1_2125|", 24, {"name": "AU379_RS10300", "blastscore": 645, "strand": "+", "locus_tag": "WP_080685425.1", "evalue": 2.7e-183, "perc_coverage": 100.0, "annotation": "dehydrogenase", "start": 2026813, "end": 2027802, "perc_ident": 99, "genecluster": "NZ_LPUS01000001_c2"}], ["input|c8|2128722-2129343|-|ctg1_2126|", 25, {"name": "AU379_RS10295", "blastscore": 403, "strand": "+", "locus_tag": "WP_061139201.1", "evalue": 1.1e-110, "perc_coverage": 97.0873786407767, "annotation": "type_I_pullulanase", "start": 2023395, "end": 2025953, "perc_ident": 98, "genecluster": "NZ_LPUS01000001_c2"}], ["input|c8|2129290-2131270|-|ctg1_2127|", 26, {"name": "AU379_RS10295", "blastscore": 1315, "strand": "+", "locus_tag": "WP_061139201.1", "evalue": 0.0, "perc_coverage": 98.78603945371776, "annotation": "type_I_pullulanase", "start": 2023395, "end": 2025953, "perc_ident": 99, "genecluster": "NZ_LPUS01000001_c2"}], ["input|c8|2131754-2133458|-|ctg1_2128|", 27, {"name": "AU379_RS10290", "blastscore": 1110, "strand": "+", "locus_tag": "WP_000791453.1", "evalue": 0.0, "perc_coverage": 100.0, "annotation": "M4_family_peptidase", "start": 2021207, "end": 2022910, "perc_ident": 100, "genecluster": "NZ_LPUS01000001_c2"}], ["input|c8|2133798-2135751|-|ctg1_2129|", 28, {"name": "AU379_RS10285", "blastscore": 1294, "strand": "+", "locus_tag": "WP_061139200.1", "evalue": 0.0, "perc_coverage": 100.0, "annotation": "bifunctional_metallophosphatase/5'-nucleotidase", "start": 2018914, "end": 2020866, "perc_ident": 99, "genecluster": "NZ_LPUS01000001_c2"}], ["input|c8|2136287-2136803|-|ctg1_2130|", 29, {"name": "AU379_RS10280", "blastscore": 336, "strand": "+", "locus_tag": "WP_000379370.1", "evalue": 2.4e-90, "perc_coverage": 100.0, "annotation": "DinB_family_protein", "start": 2017862, "end": 2018377, "perc_ident": 100, "genecluster": "NZ_LPUS01000001_c2"}], ["input|c8|2136931-2137159|-|ctg1_2131|", 30, {"name": "AU379_RS10275", "blastscore": 161, "strand": "+", "locus_tag": "WP_000862353.1", "evalue": 4.7e-38, "perc_coverage": 100.0, "annotation": "AraC_family_transcriptional_regulator", "start": 2017256, "end": 2017732, "perc_ident": 100, "genecluster": "NZ_LPUS01000001_c2"}], ["input|c8|2137962-2139267|+|ctg1_2132|", 31, {"name": "AU379_RS10270", "blastscore": 824, "strand": "-", "locus_tag": "WP_000490133.1", "evalue": 7.4e-237, "perc_coverage": 100.0, "annotation": "preprotein_translocase_subunit_SecY", "start": 2015397, "end": 2016701, "perc_ident": 100, "genecluster": "NZ_LPUS01000001_c2"}], ["input|c8|2139352-2140270|-|ctg1_2133|", 32, {"name": "AU379_RS10265", "blastscore": 586, "strand": "+", "locus_tag": "WP_000234333.1", "evalue": 2.4e-165, "perc_coverage": 100.0, "annotation": "EamA_family_transporter", "start": 2014394, "end": 2015311, "perc_ident": 100, "genecluster": "NZ_LPUS01000001_c2"}], ["input|c8|2140418-2141852|+|ctg1_2134|", 33, {"name": "AU379_RS10260", "blastscore": 960, "strand": "-", "locus_tag": "WP_000706791.1", "evalue": 9.6e-278, "perc_coverage": 100.0, "annotation": "PLP-dependent_aminotransferase_family_protein", "start": 2012812, "end": 2014245, "perc_ident": 100, "genecluster": "NZ_LPUS01000001_c2"}], ["input|c8|2142337-2143192|+|ctg1_2136|", 35, {"name": "AU379_RS10255", "blastscore": 577, "strand": "-", "locus_tag": "WP_001291320.1", "evalue": 7.9e-163, "perc_coverage": 100.0, "annotation": "putative_esterase", "start": 2011472, "end": 2012326, "perc_ident": 99, "genecluster": "NZ_LPUS01000001_c2"}], ["input|c8|2143306-2143642|-|ctg1_2137|", 36, {"name": "AU379_RS10250", "blastscore": 227, "strand": "+", "locus_tag": "WP_001257760.1", "evalue": 6e-58, "perc_coverage": 100.0, "annotation": "hypothetical_protein", "start": 2011022, "end": 2011357, "perc_ident": 100, "genecluster": "NZ_LPUS01000001_c2"}], ["input|c8|2143653-2144823|-|ctg1_2138|", 37, {"name": "AU379_RS10245", "blastscore": 775, "strand": "+", "locus_tag": "WP_000025622.1", "evalue": 2.7e-222, "perc_coverage": 100.0, "annotation": "peptide_ABC_transporter_substrate-binding_protein", "start": 2009841, "end": 2011010, "perc_ident": 100, "genecluster": "NZ_LPUS01000001_c2"}], ["input|c8|2145031-2145436|+|ctg1_2139|", 38, {"name": "AU379_RS10240", "blastscore": 96, "strand": "-", "locus_tag": "AU379_RS10240", "evalue": 2.5e-18, "perc_coverage": 38.80597014925373, "annotation": "hypothetical_protein", "start": 2009228, "end": 2009632, "perc_ident": 100, "genecluster": "NZ_LPUS01000001_c2"}], ["input|c8|2145480-2146017|-|ctg1_2140|", 39, {"name": "AU379_RS10235", "blastscore": 349, "strand": "+", "locus_tag": "WP_000177395.1", "evalue": 2.2e-94, "perc_coverage": 100.0, "annotation": "DUF1697_domain-containing_protein", "start": 2008647, "end": 2009183, "perc_ident": 100, "genecluster": "NZ_LPUS01000001_c2"}], ["input|c8|2146046-2146274|-|ctg1_2141|", 40, {"name": "AU379_RS10230", "blastscore": 158, "strand": "+", "locus_tag": "WP_009327034.1", "evalue": 4e-37, "perc_coverage": 100.0, "annotation": "membrane_protein", "start": 2008351, "end": 2008617, "perc_ident": 100, "genecluster": "NZ_LPUS01000001_c2"}]]}], [{"description": "Bacillus thuringiensis strain c25 chromosome, complete genome", "cluster_label": "c2", "proteins": ["WP_009327034.1", "WP_000177395.1", "CCX84_RS11785", "WP_000025622.1", "WP_001257760.1", "WP_001291320.1", "WP_000706791.1", "WP_000234333.1", "WP_000490133.1", "WP_000862353.1", "WP_000379370.1", "WP_061139200.1", "WP_000791453.1", "WP_061139201.1", "WP_080685425.1", "WP_082769930.1", "WP_061139203.1", "WP_061139204.1", "WP_061139205.1", "WP_061139206.1", "WP_000447862.1", "WP_000273229.1", "WP_061139207.1", "WP_069604931.1", "WP_000800727.1", "WP_080473607.1", "WP_080473606.1", "WP_000202771.1", "WP_001147162.1", "WP_000110843.1", "WP_000844391.1", "CCX84_RS11930", "WP_061139209.1", "WP_000026326.1", "WP_061139210.1", "WP_061139211.1", "WP_001103992.1"], "cluster_type": "nrps", "tags": ["CCX84_RS11775", "CCX84_RS11780", "CCX84_RS11785", "CCX84_RS11790", "CCX84_RS11795", "CCX84_RS11800", "CCX84_RS11805", "CCX84_RS11810", "CCX84_RS11815", "CCX84_RS11820", "CCX84_RS11825", "CCX84_RS11830", "CCX84_RS11835", "CCX84_RS11840", "CCX84_RS11845", "CCX84_RS11850", "CCX84_RS11855", "CCX84_RS11860", "CCX84_RS11865", "CCX84_RS11870", "CCX84_RS11875", "CCX84_RS11880", "CCX84_RS11885", "CCX84_RS11890", "CCX84_RS11895", "CCX84_RS11900", "CCX84_RS11905", "CCX84_RS11910", "CCX84_RS11915", "CCX84_RS11920", "CCX84_RS11925", "CCX84_RS11930", "CCX84_RS11935", "CCX84_RS11940", "CCX84_RS11945", "CCX84_RS11950", "CCX84_RS11955"], "accession": "NZ_CP022345"}, {"synteny_score": 33, "core_bonus": 3, "blast_score": 23002.0, "core_gene_hits": 1, "hits": 36, "pairings": [["input|c8|2100562-2100820|+|ctg1_2100|", 0, {"name": "CCX84_RS11945", "blastscore": 158, "strand": "-", "locus_tag": "WP_061139210.1", "evalue": 2.6e-37, "perc_coverage": 100.0, "annotation": "hypothetical_protein", "start": 2224134, "end": 2224391, "perc_ident": 98, "genecluster": "NZ_CP022345_c2"}], ["input|c8|2100911-2101091|+|ctg1_2101|", 1, {"name": "CCX84_RS11940", "blastscore": 109, "strand": "-", "locus_tag": "WP_000026326.1", "evalue": 1.3e-22, "perc_coverage": 100.0, "annotation": "hypothetical_protein", "start": 2223863, "end": 2224042, "perc_ident": 100, "genecluster": "NZ_CP022345_c2"}], ["input|c8|2101280-2101940|-|ctg1_2102|", 2, {"name": "CCX84_RS11935", "blastscore": 441, "strand": "+", "locus_tag": "WP_061139209.1", "evalue": 6.9e-122, "perc_coverage": 100.0, "annotation": "hypothetical_protein", "start": 2223014, "end": 2223673, "perc_ident": 98, "genecluster": "NZ_CP022345_c2"}], ["input|c8|2102298-2102739|-|ctg1_2103|", 3, {"name": "CCX84_RS11930", "blastscore": 163, "strand": "+", "locus_tag": "CCX84_RS11930", "evalue": 2.4e-38, "perc_coverage": 53.42465753424658, "annotation": "NUDIX_pyrophosphatase", "start": 2222394, "end": 2222821, "perc_ident": 100, "genecluster": "NZ_CP022345_c2"}], ["input|c8|2102956-2104072|-|ctg1_2104|", 4, {"name": "CCX84_RS11925", "blastscore": 732, "strand": "+", "locus_tag": "WP_000844391.1", "evalue": 3.3e-209, "perc_coverage": 100.0, "annotation": "FAD-binding_oxidoreductase", "start": 2221062, "end": 2222177, "perc_ident": 100, "genecluster": "NZ_CP022345_c2"}], ["input|c8|2104198-2104852|-|ctg1_2105|", 5, {"name": "CCX84_RS11920", "blastscore": 426, "strand": "+", "locus_tag": "WP_000110843.1", "evalue": 1.7e-117, "perc_coverage": 100.0, "annotation": "hypothetical_protein", "start": 2220282, "end": 2220935, "perc_ident": 100, "genecluster": "NZ_CP022345_c2"}], ["input|c8|2104995-2105178|+|ctg1_2106|", 6, {"name": "CCX84_RS11915", "blastscore": 123, "strand": "-", "locus_tag": "WP_001147162.1", "evalue": 6.6e-27, "perc_coverage": 100.0, "annotation": "hypothetical_protein", "start": 2219957, "end": 2220139, "perc_ident": 97, "genecluster": "NZ_CP022345_c2"}], ["input|c8|2105198-2105966|-|ctg1_2107|", 7, {"name": "CCX84_RS11910", "blastscore": 479, "strand": "+", "locus_tag": "WP_000202771.1", "evalue": 2.6e-133, "perc_coverage": 100.0, "annotation": "arylamine_N-acetyltransferase", "start": 2219169, "end": 2219936, "perc_ident": 93, "genecluster": "NZ_CP022345_c2"}], ["input|c8|2106156-2106660|-|ctg1_2108|", 8, {"name": "CCX84_RS11905", "blastscore": 288, "strand": "+", "locus_tag": "WP_080473606.1", "evalue": 4.3e-76, "perc_coverage": 100.0, "annotation": "mep_operon_protein_MepB", "start": 2218455, "end": 2218979, "perc_ident": 86, "genecluster": "NZ_CP022345_c2"}], ["input|c8|2107341-2108034|-|ctg1_2110|", 10, {"name": "CCX84_RS11900", "blastscore": 418, "strand": "+", "locus_tag": "WP_080473607.1", "evalue": 3.8e-115, "perc_coverage": 100.0, "annotation": "2-haloalkanoic_acid_dehalogenase", "start": 2217460, "end": 2218155, "perc_ident": 87, "genecluster": "NZ_CP022345_c2"}], ["input|c8|2108480-2109146|+|ctg1_2111|", 11, {"name": "CCX84_RS11895", "blastscore": 437, "strand": "-", "locus_tag": "WP_000800727.1", "evalue": 7.6e-121, "perc_coverage": 100.0, "annotation": "DNA-binding_response_regulator", "start": 2216345, "end": 2217010, "perc_ident": 100, "genecluster": "NZ_CP022345_c2"}], ["input|c8|2109138-2110611|+|ctg1_2112|", 12, {"name": "CCX84_RS11890", "blastscore": 870, "strand": "-", "locus_tag": "WP_069604931.1", "evalue": 7.8e-251, "perc_coverage": 98.57142857142858, "annotation": "sensor_histidine_kinase", "start": 2214880, "end": 2216331, "perc_ident": 95, "genecluster": "NZ_CP022345_c2"}], ["input|c8|2110622-2110928|+|ctg1_2113|", 13, {"name": "CCX84_RS11885", "blastscore": 193, "strand": "-", "locus_tag": "WP_061139207.1", "evalue": 1.1e-47, "perc_coverage": 100.0, "annotation": "DinB_family_protein", "start": 2214563, "end": 2214868, "perc_ident": 97, "genecluster": "NZ_CP022345_c2"}], ["input|c8|2111129-2111312|+|ctg1_2114|", 14, {"name": "CCX84_RS11880", "blastscore": 119, "strand": "-", "locus_tag": "WP_000273229.1", "evalue": 1.6e-25, "perc_coverage": 100.0, "annotation": "hypothetical_protein", "start": 2214179, "end": 2214361, "perc_ident": 97, "genecluster": "NZ_CP022345_c2"}], ["input|c8|2111608-2112286|-|ctg1_2115|", 15, {"name": "CCX84_RS11875", "blastscore": 431, "strand": "+", "locus_tag": "WP_000447862.1", "evalue": 5.6e-119, "perc_coverage": 100.0, "annotation": "ABC_transporter_ATP-binding_protein", "start": 2213206, "end": 2213883, "perc_ident": 99, "genecluster": "NZ_CP022345_c2"}], ["input|c8|2112297-2113728|-|ctg1_2116|", 16, {"name": "CCX84_RS11870", "blastscore": 884, "strand": "+", "locus_tag": "WP_061139206.1", "evalue": 3.9e-255, "perc_coverage": 100.0, "annotation": "ABC_transporter_permease", "start": 2211764, "end": 2213194, "perc_ident": 99, "genecluster": "NZ_CP022345_c2"}], ["input|c8|2114299-2115301|+|ctg1_2118|", 17, {"name": "CCX84_RS11865", "blastscore": 659, "strand": "-", "locus_tag": "WP_061139205.1", "evalue": 2.4e-187, "perc_coverage": 100.0, "annotation": "hypothetical_protein", "start": 2210203, "end": 2211204, "perc_ident": 96, "genecluster": "NZ_CP022345_c2"}], ["input|c8|2117246-2118203|+|ctg1_2122|", 21, {"name": "CCX84_RS11860", "blastscore": 653, "strand": "-", "locus_tag": "WP_061139204.1", "evalue": 1.3e-185, "perc_coverage": 100.0, "annotation": "alpha/beta_hydrolase", "start": 2208591, "end": 2209547, "perc_ident": 99, "genecluster": "NZ_CP022345_c2"}], ["input|c8|2118314-2119769|-|ctg1_2123|", 22, {"name": "CCX84_RS11855", "blastscore": 963, "strand": "+", "locus_tag": "WP_061139203.1", "evalue": 6.7e-279, "perc_coverage": 100.0, "annotation": "aminotransferase_class_V-fold_PLP-dependent_enzyme", "start": 2207025, "end": 2208479, "perc_ident": 100, "genecluster": "NZ_CP022345_c2"}], ["input|c8|2119824-2126841|-|ctg1_2124|", 23, {"name": "CCX84_RS11850", "blastscore": 4640, "strand": "+", "locus_tag": "WP_082769930.1", "evalue": 0.0, "perc_coverage": 100.0, "annotation": "D-alanine--poly(phosphoribitol)_ligase_subunit_DltA", "start": 2199926, "end": 2206969, "perc_ident": 99, "genecluster": "NZ_CP022345_c2"}], ["input|c8|2126873-2127851|-|ctg1_2125|", 24, {"name": "CCX84_RS11845", "blastscore": 645, "strand": "+", "locus_tag": "WP_080685425.1", "evalue": 2.7e-183, "perc_coverage": 100.0, "annotation": "dehydrogenase", "start": 2198931, "end": 2199920, "perc_ident": 99, "genecluster": "NZ_CP022345_c2"}], ["input|c8|2128722-2129343|-|ctg1_2126|", 25, {"name": "CCX84_RS11840", "blastscore": 403, "strand": "+", "locus_tag": "WP_061139201.1", "evalue": 1.1e-110, "perc_coverage": 97.0873786407767, "annotation": "type_I_pullulanase", "start": 2195513, "end": 2198071, "perc_ident": 98, "genecluster": "NZ_CP022345_c2"}], ["input|c8|2129290-2131270|-|ctg1_2127|", 26, {"name": "CCX84_RS11840", "blastscore": 1315, "strand": "+", "locus_tag": "WP_061139201.1", "evalue": 0.0, "perc_coverage": 98.78603945371776, "annotation": "type_I_pullulanase", "start": 2195513, "end": 2198071, "perc_ident": 99, "genecluster": "NZ_CP022345_c2"}], ["input|c8|2131754-2133458|-|ctg1_2128|", 27, {"name": "CCX84_RS11835", "blastscore": 1110, "strand": "+", "locus_tag": "WP_000791453.1", "evalue": 0.0, "perc_coverage": 100.0, "annotation": "M4_family_peptidase", "start": 2193325, "end": 2195028, "perc_ident": 100, "genecluster": "NZ_CP022345_c2"}], ["input|c8|2133798-2135751|-|ctg1_2129|", 28, {"name": "CCX84_RS11830", "blastscore": 1294, "strand": "+", "locus_tag": "WP_061139200.1", "evalue": 0.0, "perc_coverage": 100.0, "annotation": "bifunctional_metallophosphatase/5'-nucleotidase", "start": 2191032, "end": 2192984, "perc_ident": 99, "genecluster": "NZ_CP022345_c2"}], ["input|c8|2136287-2136803|-|ctg1_2130|", 29, {"name": "CCX84_RS11825", "blastscore": 336, "strand": "+", "locus_tag": "WP_000379370.1", "evalue": 2.4e-90, "perc_coverage": 100.0, "annotation": "DinB_family_protein", "start": 2189980, "end": 2190495, "perc_ident": 100, "genecluster": "NZ_CP022345_c2"}], ["input|c8|2136931-2137159|-|ctg1_2131|", 30, {"name": "CCX84_RS11820", "blastscore": 161, "strand": "+", "locus_tag": "WP_000862353.1", "evalue": 4.7e-38, "perc_coverage": 100.0, "annotation": "AraC_family_transcriptional_regulator", "start": 2189374, "end": 2189850, "perc_ident": 100, "genecluster": "NZ_CP022345_c2"}], ["input|c8|2137962-2139267|+|ctg1_2132|", 31, {"name": "CCX84_RS11815", "blastscore": 824, "strand": "-", "locus_tag": "WP_000490133.1", "evalue": 7.4e-237, "perc_coverage": 100.0, "annotation": "preprotein_translocase_subunit_SecY", "start": 2187515, "end": 2188819, "perc_ident": 100, "genecluster": "NZ_CP022345_c2"}], ["input|c8|2139352-2140270|-|ctg1_2133|", 32, {"name": "CCX84_RS11810", "blastscore": 586, "strand": "+", "locus_tag": "WP_000234333.1", "evalue": 2.4e-165, "perc_coverage": 100.0, "annotation": "EamA_family_transporter", "start": 2186512, "end": 2187429, "perc_ident": 100, "genecluster": "NZ_CP022345_c2"}], ["input|c8|2140418-2141852|+|ctg1_2134|", 33, {"name": "CCX84_RS11805", "blastscore": 960, "strand": "-", "locus_tag": "WP_000706791.1", "evalue": 9.6e-278, "perc_coverage": 100.0, "annotation": "PLP-dependent_aminotransferase_family_protein", "start": 2184930, "end": 2186363, "perc_ident": 100, "genecluster": "NZ_CP022345_c2"}], ["input|c8|2142337-2143192|+|ctg1_2136|", 35, {"name": "CCX84_RS11800", "blastscore": 577, "strand": "-", "locus_tag": "WP_001291320.1", "evalue": 7.9e-163, "perc_coverage": 100.0, "annotation": "putative_esterase", "start": 2183590, "end": 2184444, "perc_ident": 99, "genecluster": "NZ_CP022345_c2"}], ["input|c8|2143306-2143642|-|ctg1_2137|", 36, {"name": "CCX84_RS11795", "blastscore": 227, "strand": "+", "locus_tag": "WP_001257760.1", "evalue": 6e-58, "perc_coverage": 100.0, "annotation": "hypothetical_protein", "start": 2183140, "end": 2183475, "perc_ident": 100, "genecluster": "NZ_CP022345_c2"}], ["input|c8|2143653-2144823|-|ctg1_2138|", 37, {"name": "CCX84_RS11790", "blastscore": 775, "strand": "+", "locus_tag": "WP_000025622.1", "evalue": 2.7e-222, "perc_coverage": 100.0, "annotation": "peptide_ABC_transporter_substrate-binding_protein", "start": 2181959, "end": 2183128, "perc_ident": 100, "genecluster": "NZ_CP022345_c2"}], ["input|c8|2145031-2145436|+|ctg1_2139|", 38, {"name": "CCX84_RS11785", "blastscore": 96, "strand": "-", "locus_tag": "CCX84_RS11785", "evalue": 2.5e-18, "perc_coverage": 38.80597014925373, "annotation": "hypothetical_protein", "start": 2181346, "end": 2181750, "perc_ident": 100, "genecluster": "NZ_CP022345_c2"}], ["input|c8|2145480-2146017|-|ctg1_2140|", 39, {"name": "CCX84_RS11780", "blastscore": 349, "strand": "+", "locus_tag": "WP_000177395.1", "evalue": 2.2e-94, "perc_coverage": 100.0, "annotation": "DUF1697_domain-containing_protein", "start": 2180765, "end": 2181301, "perc_ident": 100, "genecluster": "NZ_CP022345_c2"}], ["input|c8|2146046-2146274|-|ctg1_2141|", 40, {"name": "CCX84_RS11775", "blastscore": 158, "strand": "+", "locus_tag": "WP_009327034.1", "evalue": 4e-37, "perc_coverage": 100.0, "annotation": "membrane_protein", "start": 2180469, "end": 2180735, "perc_ident": 100, "genecluster": "NZ_CP022345_c2"}]]}], [{"description": "Bacillus thuringiensis strain YGd22-03, complete genome", "cluster_label": "c7", "proteins": ["WP_000587708.1", "WP_000026326.1", "WP_000026533.1", "WP_087875424.1", "WP_001202618.1", "WP_000844389.1", "WP_000110844.1", "WP_001147161.1", "WP_000202805.1", "WP_080000390.1", "WP_000403462.1", "WP_080000391.1", "WP_000800727.1", "WP_066464245.1", "WP_048567626.1", "WP_000273232.1", "WP_000447855.1", "WP_087875425.1", "WP_087875426.1", "BVH75_RS11250", "WP_087875427.1", "WP_000162820.1", "WP_087875428.1", "WP_002196572.1", "BVH75_RS11275", "WP_087875429.1", "WP_001171075.1", "WP_000379370.1", "BVH75_RS11295", "WP_048567620.1", "WP_000234333.1", "WP_000706791.1", "WP_087875430.1", "WP_001257760.1", "WP_000025622.1", "WP_001093143.1", "WP_000177395.1", "WP_009327034.1"], "cluster_type": "nrps", "tags": ["BVH75_RS11155", "BVH75_RS11160", "BVH75_RS11165", "BVH75_RS11170", "BVH75_RS11175", "BVH75_RS11180", "BVH75_RS11185", "BVH75_RS11190", "BVH75_RS11195", "BVH75_RS11200", "BVH75_RS11205", "BVH75_RS11210", "BVH75_RS11215", "BVH75_RS11220", "BVH75_RS11225", "BVH75_RS11230", "BVH75_RS11235", "BVH75_RS11240", "BVH75_RS11245", "BVH75_RS11250", "BVH75_RS11255", "BVH75_RS11260", "BVH75_RS11265", "BVH75_RS11270", "BVH75_RS11275", "BVH75_RS11280", "BVH75_RS11285", "BVH75_RS11290", "BVH75_RS11295", "BVH75_RS11300", "BVH75_RS11305", "BVH75_RS11310", "BVH75_RS11315", "BVH75_RS11320", "BVH75_RS11325", "BVH75_RS11330", "BVH75_RS11335", "BVH75_RS11340"], "accession": "NZ_CP019230"}, {"synteny_score": 32, "core_bonus": 3, "blast_score": 23484.0, "core_gene_hits": 1, "hits": 36, "pairings": [["input|c8|2100562-2100820|+|ctg1_2100|", 0, {"name": "BVH75_RS11155", "blastscore": 162, "strand": "+", "locus_tag": "WP_000587708.1", "evalue": 1.8e-38, "perc_coverage": 100.0, "annotation": "hypothetical_protein", "start": 2100563, "end": 2100820, "perc_ident": 100, "genecluster": "NZ_CP019230_c7"}], ["input|c8|2100911-2101091|+|ctg1_2101|", 1, {"name": "BVH75_RS11160", "blastscore": 109, "strand": "+", "locus_tag": "WP_000026326.1", "evalue": 1.3e-22, "perc_coverage": 100.0, "annotation": "hypothetical_protein", "start": 2100912, "end": 2101091, "perc_ident": 100, "genecluster": "NZ_CP019230_c7"}], ["input|c8|2101280-2101940|-|ctg1_2102|", 2, {"name": "BVH75_RS11165", "blastscore": 445, "strand": "-", "locus_tag": "WP_000026533.1", "evalue": 2.8e-123, "perc_coverage": 100.0, "annotation": "hypothetical_protein", "start": 2101281, "end": 2101940, "perc_ident": 100, "genecluster": "NZ_CP019230_c7"}], ["input|c8|2102298-2102739|-|ctg1_2103|", 3, {"name": "BVH75_RS11175", "blastscore": 304, "strand": "-", "locus_tag": "WP_001202618.1", "evalue": 8.7e-81, "perc_coverage": 100.0, "annotation": "NUDIX_pyrophosphatase", "start": 2102299, "end": 2102739, "perc_ident": 100, "genecluster": "NZ_CP019230_c7"}], ["input|c8|2102956-2104072|-|ctg1_2104|", 4, {"name": "BVH75_RS11180", "blastscore": 735, "strand": "-", "locus_tag": "WP_000844389.1", "evalue": 3.9e-210, "perc_coverage": 100.0, "annotation": "FAD-binding_oxidoreductase", "start": 2102957, "end": 2104072, "perc_ident": 100, "genecluster": "NZ_CP019230_c7"}], ["input|c8|2104198-2104852|-|ctg1_2105|", 5, {"name": "BVH75_RS11185", "blastscore": 428, "strand": "-", "locus_tag": "WP_000110844.1", "evalue": 3.5e-118, "perc_coverage": 100.0, "annotation": "hypothetical_protein", "start": 2104199, "end": 2104852, "perc_ident": 100, "genecluster": "NZ_CP019230_c7"}], ["input|c8|2104995-2105178|+|ctg1_2106|", 6, {"name": "BVH75_RS11190", "blastscore": 126, "strand": "+", "locus_tag": "WP_001147161.1", "evalue": 7.8e-28, "perc_coverage": 100.0, "annotation": "hypothetical_protein", "start": 2104996, "end": 2105178, "perc_ident": 100, "genecluster": "NZ_CP019230_c7"}], ["input|c8|2105198-2105966|-|ctg1_2107|", 7, {"name": "BVH75_RS11195", "blastscore": 510, "strand": "-", "locus_tag": "WP_000202805.1", "evalue": 1.4e-142, "perc_coverage": 100.0, "annotation": "arylamine_N-acetyltransferase", "start": 2105199, "end": 2105966, "perc_ident": 100, "genecluster": "NZ_CP019230_c7"}], ["input|c8|2106156-2106660|-|ctg1_2108|", 8, {"name": "BVH75_RS11200", "blastscore": 342, "strand": "-", "locus_tag": "WP_080000390.1", "evalue": 2.5e-92, "perc_coverage": 100.0, "annotation": "mep_operon_protein_MepB", "start": 2106157, "end": 2106681, "perc_ident": 100, "genecluster": "NZ_CP019230_c7"}], ["input|c8|2106768-2107137|-|ctg1_2109|", 9, {"name": "BVH75_RS11205", "blastscore": 234, "strand": "-", "locus_tag": "WP_000403462.1", "evalue": 5.4e-60, "perc_coverage": 100.0, "annotation": "DUF4180_domain-containing_protein", "start": 2106769, "end": 2107137, "perc_ident": 100, "genecluster": "NZ_CP019230_c7"}], ["input|c8|2107341-2108034|-|ctg1_2110|", 10, {"name": "BVH75_RS11210", "blastscore": 471, "strand": "-", "locus_tag": "WP_080000391.1", "evalue": 5e-131, "perc_coverage": 100.0, "annotation": "2-haloalkanoic_acid_dehalogenase", "start": 2107342, "end": 2108037, "perc_ident": 100, "genecluster": "NZ_CP019230_c7"}], ["input|c8|2108480-2109146|+|ctg1_2111|", 11, {"name": "BVH75_RS11215", "blastscore": 437, "strand": "+", "locus_tag": "WP_000800727.1", "evalue": 7.6e-121, "perc_coverage": 100.0, "annotation": "DNA-binding_response_regulator", "start": 2108481, "end": 2109146, "perc_ident": 100, "genecluster": "NZ_CP019230_c7"}], ["input|c8|2109138-2110611|+|ctg1_2112|", 12, {"name": "BVH75_RS11220", "blastscore": 877, "strand": "+", "locus_tag": "WP_066464245.1", "evalue": 6.4e-253, "perc_coverage": 98.57142857142858, "annotation": "sensor_histidine_kinase", "start": 2109160, "end": 2110611, "perc_ident": 100, "genecluster": "NZ_CP019230_c7"}], ["input|c8|2110622-2110928|+|ctg1_2113|", 13, {"name": "BVH75_RS11225", "blastscore": 198, "strand": "+", "locus_tag": "WP_048567626.1", "evalue": 3.6e-49, "perc_coverage": 100.0, "annotation": "DinB_family_protein", "start": 2110623, "end": 2110928, "perc_ident": 99, "genecluster": "NZ_CP019230_c7"}], ["input|c8|2111129-2111312|+|ctg1_2114|", 14, {"name": "BVH75_RS11230", "blastscore": 123, "strand": "+", "locus_tag": "WP_000273232.1", "evalue": 8.7e-27, "perc_coverage": 100.0, "annotation": "hypothetical_protein", "start": 2111130, "end": 2111312, "perc_ident": 100, "genecluster": "NZ_CP019230_c7"}], ["input|c8|2111608-2112286|-|ctg1_2115|", 15, {"name": "BVH75_RS11235", "blastscore": 435, "strand": "-", "locus_tag": "WP_000447855.1", "evalue": 3.9e-120, "perc_coverage": 100.0, "annotation": "ABC_transporter_ATP-binding_protein", "start": 2111609, "end": 2112286, "perc_ident": 100, "genecluster": "NZ_CP019230_c7"}], ["input|c8|2112297-2113728|-|ctg1_2116|", 16, {"name": "BVH75_RS11240", "blastscore": 893, "strand": "-", "locus_tag": "WP_087875425.1", "evalue": 1.4e-257, "perc_coverage": 100.0, "annotation": "ABC_transporter_permease", "start": 2112298, "end": 2113728, "perc_ident": 100, "genecluster": "NZ_CP019230_c7"}], ["input|c8|2114299-2115301|+|ctg1_2118|", 17, {"name": "BVH75_RS11245", "blastscore": 683, "strand": "+", "locus_tag": "WP_087875426.1", "evalue": 9.2e-195, "perc_coverage": 100.0, "annotation": "abhydrolase_domain-containing_18", "start": 2114300, "end": 2115301, "perc_ident": 100, "genecluster": "NZ_CP019230_c7"}], ["input|c8|2116504-2116807|-|ctg1_2121|", 20, {"name": "BVH75_RS11250", "blastscore": 196, "strand": "-", "locus_tag": "BVH75_RS11250", "evalue": 1.3e-48, "perc_coverage": 100.0, "annotation": "IS3_family_transposase", "start": 2115649, "end": 2116807, "perc_ident": 100, "genecluster": "NZ_CP019230_c7"}], ["input|c8|2117246-2118203|+|ctg1_2122|", 21, {"name": "BVH75_RS11255", "blastscore": 657, "strand": "+", "locus_tag": "WP_087875427.1", "evalue": 6.8e-187, "perc_coverage": 100.0, "annotation": "alpha/beta_hydrolase", "start": 2117247, "end": 2118203, "perc_ident": 100, "genecluster": "NZ_CP019230_c7"}], ["input|c8|2118314-2119769|-|ctg1_2123|", 22, {"name": "BVH75_RS11260", "blastscore": 967, "strand": "-", "locus_tag": "WP_000162820.1", "evalue": 7.9e-280, "perc_coverage": 100.0, "annotation": "aminotransferase_class_V-fold_PLP-dependent_enzyme", "start": 2118315, "end": 2119769, "perc_ident": 100, "genecluster": "NZ_CP019230_c7"}], ["input|c8|2119824-2126841|-|ctg1_2124|", 23, {"name": "BVH75_RS11265", "blastscore": 4690, "strand": "-", "locus_tag": "WP_087875428.1", "evalue": 0.0, "perc_coverage": 100.0, "annotation": "D-alanine--poly(phosphoribitol)_ligase_subunit_DltA", "start": 2119825, "end": 2126868, "perc_ident": 100, "genecluster": "NZ_CP019230_c7"}], ["input|c8|2126873-2127851|-|ctg1_2125|", 24, {"name": "BVH75_RS11270", "blastscore": 653, "strand": "-", "locus_tag": "WP_002196572.1", "evalue": 1e-185, "perc_coverage": 100.0, "annotation": "dehydrogenase", "start": 2126874, "end": 2127863, "perc_ident": 100, "genecluster": "NZ_CP019230_c7"}], ["input|c8|2129290-2131270|-|ctg1_2127|", 26, {"name": "BVH75_RS11275", "blastscore": 1341, "strand": "-", "locus_tag": "BVH75_RS11275", "evalue": 0.0, "perc_coverage": 100.0, "annotation": "type_I_pullulanase", "start": 2128723, "end": 2131270, "perc_ident": 100, "genecluster": "NZ_CP019230_c7"}], ["input|c8|2131754-2133458|-|ctg1_2128|", 27, {"name": "BVH75_RS11280", "blastscore": 1113, "strand": "-", "locus_tag": "WP_087875429.1", "evalue": 0.0, "perc_coverage": 100.0, "annotation": "M4_family_peptidase", "start": 2131755, "end": 2133458, "perc_ident": 100, "genecluster": "NZ_CP019230_c7"}], ["input|c8|2133798-2135751|-|ctg1_2129|", 28, {"name": "BVH75_RS11285", "blastscore": 1305, "strand": "-", "locus_tag": "WP_001171075.1", "evalue": 0.0, "perc_coverage": 100.0, "annotation": "2',3'-cyclic-nucleotide_2'-phosphodiesterase", "start": 2133799, "end": 2135751, "perc_ident": 100, "genecluster": "NZ_CP019230_c7"}], ["input|c8|2136287-2136803|-|ctg1_2130|", 29, {"name": "BVH75_RS11290", "blastscore": 336, "strand": "-", "locus_tag": "WP_000379370.1", "evalue": 2.4e-90, "perc_coverage": 100.0, "annotation": "DinB_family_protein", "start": 2136288, "end": 2136803, "perc_ident": 100, "genecluster": "NZ_CP019230_c7"}], ["input|c8|2137962-2139267|+|ctg1_2132|", 31, {"name": "BVH75_RS11300", "blastscore": 824, "strand": "+", "locus_tag": "WP_048567620.1", "evalue": 4.4e-237, "perc_coverage": 100.0, "annotation": "preprotein_translocase_subunit_SecY", "start": 2137963, "end": 2139267, "perc_ident": 100, "genecluster": "NZ_CP019230_c7"}], ["input|c8|2139352-2140270|-|ctg1_2133|", 32, {"name": "BVH75_RS11305", "blastscore": 586, "strand": "-", "locus_tag": "WP_000234333.1", "evalue": 2.4e-165, "perc_coverage": 100.0, "annotation": "EamA_family_transporter", "start": 2139353, "end": 2140270, "perc_ident": 100, "genecluster": "NZ_CP019230_c7"}], ["input|c8|2140418-2141852|+|ctg1_2134|", 33, {"name": "BVH75_RS11310", "blastscore": 960, "strand": "+", "locus_tag": "WP_000706791.1", "evalue": 9.6e-278, "perc_coverage": 100.0, "annotation": "PLP-dependent_aminotransferase_family_protein", "start": 2140419, "end": 2141852, "perc_ident": 100, "genecluster": "NZ_CP019230_c7"}], ["input|c8|2142337-2143192|+|ctg1_2136|", 35, {"name": "BVH75_RS11315", "blastscore": 581, "strand": "+", "locus_tag": "WP_087875430.1", "evalue": 7.2e-164, "perc_coverage": 100.0, "annotation": "alpha/beta_hydrolase", "start": 2142338, "end": 2143192, "perc_ident": 100, "genecluster": "NZ_CP019230_c7"}], ["input|c8|2143306-2143642|-|ctg1_2137|", 36, {"name": "BVH75_RS11320", "blastscore": 227, "strand": "-", "locus_tag": "WP_001257760.1", "evalue": 6e-58, "perc_coverage": 100.0, "annotation": "hypothetical_protein", "start": 2143307, "end": 2143642, "perc_ident": 100, "genecluster": "NZ_CP019230_c7"}], ["input|c8|2143653-2144823|-|ctg1_2138|", 37, {"name": "BVH75_RS11325", "blastscore": 775, "strand": "-", "locus_tag": "WP_000025622.1", "evalue": 2.7e-222, "perc_coverage": 100.0, "annotation": "peptide_ABC_transporter_substrate-binding_protein", "start": 2143654, "end": 2144823, "perc_ident": 100, "genecluster": "NZ_CP019230_c7"}], ["input|c8|2145031-2145436|+|ctg1_2139|", 38, {"name": "BVH75_RS11330", "blastscore": 254, "strand": "+", "locus_tag": "WP_001093143.1", "evalue": 5.6e-66, "perc_coverage": 100.0, "annotation": "hypothetical_protein", "start": 2145032, "end": 2145436, "perc_ident": 99, "genecluster": "NZ_CP019230_c7"}], ["input|c8|2145480-2146017|-|ctg1_2140|", 39, {"name": "BVH75_RS11335", "blastscore": 349, "strand": "-", "locus_tag": "WP_000177395.1", "evalue": 2.2e-94, "perc_coverage": 100.0, "annotation": "DUF1697_domain-containing_protein", "start": 2145481, "end": 2146017, "perc_ident": 100, "genecluster": "NZ_CP019230_c7"}], ["input|c8|2146046-2146274|-|ctg1_2141|", 40, {"name": "BVH75_RS11340", "blastscore": 158, "strand": "-", "locus_tag": "WP_009327034.1", "evalue": 4e-37, "perc_coverage": 100.0, "annotation": "membrane_protein", "start": 2146047, "end": 2146313, "perc_ident": 100, "genecluster": "NZ_CP019230_c7"}]]}], [{"description": "Bacillus cereus strain MOD1_Bc71 Bc71_contig_26, whole genome shotgun sequence", "cluster_label": "c6", "proteins": ["WP_001070830.1", "WP_065224879.1", "WP_001093141.1", "WP_000025622.1", "WP_001257760.1", "WP_001290770.1", "WP_070180187.1", "WP_070180186.1", "WP_000490135.1", "WP_078439521.1", "BHL31_RS19375", "WP_025709450.1", "WP_065224883.1", "WP_065224884.1", "WP_078439522.1", "WP_078439523.1", "WP_078384558.1", "WP_078439524.1", "WP_065224889.1", "WP_000857943.1", "WP_065224891.1", "WP_078439525.1", "WP_065224893.1", "WP_000273230.1", "WP_065224894.1", "WP_070180259.1", "WP_065224896.1", "WP_078384555.1", "WP_065224898.1", "WP_078384554.1", "WP_046392779.1", "WP_065224901.1", "WP_065224936.1", "WP_078439526.1", "WP_065224903.1", "WP_065224904.1", "WP_065224905.1", "WP_078439527.1"], "cluster_type": "nrps", "tags": ["BHL31_RS19325", "BHL31_RS19330", "BHL31_RS19335", "BHL31_RS19340", "BHL31_RS19345", "BHL31_RS19350", "BHL31_RS19355", "BHL31_RS19360", "BHL31_RS19365", "BHL31_RS19370", "BHL31_RS19375", "BHL31_RS19380", "BHL31_RS19385", "BHL31_RS19390", "BHL31_RS19395", "BHL31_RS19400", "BHL31_RS19405", "BHL31_RS19410", "BHL31_RS19415", "BHL31_RS19420", "BHL31_RS19425", "BHL31_RS19430", "BHL31_RS19435", "BHL31_RS19440", "BHL31_RS19445", "BHL31_RS19450", "BHL31_RS19455", "BHL31_RS19460", "BHL31_RS19465", "BHL31_RS19470", "BHL31_RS19475", "BHL31_RS19480", "BHL31_RS19485", "BHL31_RS19490", "BHL31_RS19495", "BHL31_RS19500", "BHL31_RS19505", "BHL31_RS19510"], "accession": "NZ_MQTG01000026"}, {"synteny_score": 32, "core_bonus": 3, "blast_score": 23283.0, "core_gene_hits": 1, "hits": 36, "pairings": [["input|c8|2100562-2100820|+|ctg1_2100|", 0, {"name": "BHL31_RS19505", "blastscore": 153, "strand": "-", "locus_tag": "WP_065224905.1", "evalue": 1.1e-35, "perc_coverage": 100.0, "annotation": "hypothetical_protein", "start": 249812, "end": 250069, "perc_ident": 94, "genecluster": "NZ_MQTG01000026_c6"}], ["input|c8|2100911-2101091|+|ctg1_2101|", 1, {"name": "BHL31_RS19500", "blastscore": 88, "strand": "-", "locus_tag": "WP_065224904.1", "evalue": 3e-16, "perc_coverage": 100.0, "annotation": "hypothetical_protein", "start": 249541, "end": 249720, "perc_ident": 83, "genecluster": "NZ_MQTG01000026_c6"}], ["input|c8|2101280-2101940|-|ctg1_2102|", 2, {"name": "BHL31_RS19495", "blastscore": 435, "strand": "+", "locus_tag": "WP_065224903.1", "evalue": 3.8e-120, "perc_coverage": 100.0, "annotation": "serine/threonine_protein_kinase", "start": 248692, "end": 249351, "perc_ident": 97, "genecluster": "NZ_MQTG01000026_c6"}], ["input|c8|2102298-2102739|-|ctg1_2103|", 3, {"name": "BHL31_RS19490", "blastscore": 287, "strand": "+", "locus_tag": "WP_078439526.1", "evalue": 1.1e-75, "perc_coverage": 100.0, "annotation": "NUDIX_pyrophosphatase", "start": 247893, "end": 248333, "perc_ident": 95, "genecluster": "NZ_MQTG01000026_c6"}], ["input|c8|2102956-2104072|-|ctg1_2104|", 4, {"name": "BHL31_RS19485", "blastscore": 727, "strand": "+", "locus_tag": "WP_065224936.1", "evalue": 8.1e-208, "perc_coverage": 100.0, "annotation": "FAD-binding_oxidoreductase", "start": 246561, "end": 247676, "perc_ident": 99, "genecluster": "NZ_MQTG01000026_c6"}], ["input|c8|2104198-2104852|-|ctg1_2105|", 5, {"name": "BHL31_RS19480", "blastscore": 428, "strand": "+", "locus_tag": "WP_065224901.1", "evalue": 4.6e-118, "perc_coverage": 100.0, "annotation": "hypothetical_protein", "start": 245781, "end": 246434, "perc_ident": 100, "genecluster": "NZ_MQTG01000026_c6"}], ["input|c8|2105198-2105966|-|ctg1_2107|", 7, {"name": "BHL31_RS19475", "blastscore": 491, "strand": "+", "locus_tag": "WP_046392779.1", "evalue": 5.1e-137, "perc_coverage": 100.0, "annotation": "arylamine_N-acetyltransferase", "start": 244676, "end": 245443, "perc_ident": 97, "genecluster": "NZ_MQTG01000026_c6"}], ["input|c8|2106156-2106660|-|ctg1_2108|", 8, {"name": "BHL31_RS19470", "blastscore": 340, "strand": "+", "locus_tag": "WP_078384554.1", "evalue": 1.3e-91, "perc_coverage": 100.0, "annotation": "mep_operon_protein_MepB", "start": 243961, "end": 244485, "perc_ident": 99, "genecluster": "NZ_MQTG01000026_c6"}], ["input|c8|2106768-2107137|-|ctg1_2109|", 9, {"name": "BHL31_RS19465", "blastscore": 232, "strand": "+", "locus_tag": "WP_065224898.1", "evalue": 2.7e-59, "perc_coverage": 100.0, "annotation": "DUF4180_domain-containing_protein", "start": 243505, "end": 243873, "perc_ident": 99, "genecluster": "NZ_MQTG01000026_c6"}], ["input|c8|2107341-2108034|-|ctg1_2110|", 10, {"name": "BHL31_RS19460", "blastscore": 462, "strand": "+", "locus_tag": "WP_078384555.1", "evalue": 3e-128, "perc_coverage": 100.0, "annotation": "2-haloalkanoic_acid_dehalogenase", "start": 242606, "end": 243301, "perc_ident": 98, "genecluster": "NZ_MQTG01000026_c6"}], ["input|c8|2108480-2109146|+|ctg1_2111|", 11, {"name": "BHL31_RS19455", "blastscore": 433, "strand": "-", "locus_tag": "WP_065224896.1", "evalue": 1.4e-119, "perc_coverage": 100.0, "annotation": "DNA-binding_response_regulator", "start": 241496, "end": 242161, "perc_ident": 99, "genecluster": "NZ_MQTG01000026_c6"}], ["input|c8|2109138-2110611|+|ctg1_2112|", 12, {"name": "BHL31_RS19450", "blastscore": 855, "strand": "-", "locus_tag": "WP_070180259.1", "evalue": 2.6e-246, "perc_coverage": 98.57142857142858, "annotation": "HAMP_domain-containing_protein", "start": 240031, "end": 241482, "perc_ident": 98, "genecluster": "NZ_MQTG01000026_c6"}], ["input|c8|2110622-2110928|+|ctg1_2113|", 13, {"name": "BHL31_RS19445", "blastscore": 165, "strand": "-", "locus_tag": "WP_065224894.1", "evalue": 2.6e-39, "perc_coverage": 90.0990099009901, "annotation": "DinB_family_protein", "start": 239166, "end": 239702, "perc_ident": 92, "genecluster": "NZ_MQTG01000026_c6"}], ["input|c8|2111129-2111312|+|ctg1_2114|", 14, {"name": "BHL31_RS19440", "blastscore": 117, "strand": "-", "locus_tag": "WP_000273230.1", "evalue": 4.8e-25, "perc_coverage": 100.0, "annotation": "hypothetical_protein", "start": 238782, "end": 238964, "perc_ident": 95, "genecluster": "NZ_MQTG01000026_c6"}], ["input|c8|2111608-2112286|-|ctg1_2115|", 15, {"name": "BHL31_RS19435", "blastscore": 430, "strand": "+", "locus_tag": "WP_065224893.1", "evalue": 1.6e-118, "perc_coverage": 100.0, "annotation": "ABC_transporter_ATP-binding_protein", "start": 237873, "end": 238550, "perc_ident": 99, "genecluster": "NZ_MQTG01000026_c6"}], ["input|c8|2112297-2113728|-|ctg1_2116|", 16, {"name": "BHL31_RS19430", "blastscore": 867, "strand": "+", "locus_tag": "WP_078439525.1", "evalue": 6.4e-250, "perc_coverage": 100.21008403361344, "annotation": "ABC_transporter_permease", "start": 236428, "end": 237861, "perc_ident": 97, "genecluster": "NZ_MQTG01000026_c6"}], ["input|c8|2114299-2115301|+|ctg1_2118|", 17, {"name": "BHL31_RS19425", "blastscore": 649, "strand": "-", "locus_tag": "WP_065224891.1", "evalue": 2.5e-184, "perc_coverage": 100.0, "annotation": "abhydrolase_domain-containing_18", "start": 234855, "end": 235856, "perc_ident": 95, "genecluster": "NZ_MQTG01000026_c6"}], ["input|c8|2117246-2118203|+|ctg1_2122|", 21, {"name": "BHL31_RS19420", "blastscore": 655, "strand": "-", "locus_tag": "WP_000857943.1", "evalue": 2.6e-186, "perc_coverage": 100.0, "annotation": "alpha/beta_hydrolase", "start": 233267, "end": 234223, "perc_ident": 100, "genecluster": "NZ_MQTG01000026_c6"}], ["input|c8|2118314-2119769|-|ctg1_2123|", 22, {"name": "BHL31_RS19415", "blastscore": 959, "strand": "+", "locus_tag": "WP_065224889.1", "evalue": 1.7e-277, "perc_coverage": 100.0, "annotation": "aminotransferase_class_V-fold_PLP-dependent_enzyme", "start": 231701, "end": 233155, "perc_ident": 99, "genecluster": "NZ_MQTG01000026_c6"}], ["input|c8|2119824-2126841|-|ctg1_2124|", 23, {"name": "BHL31_RS19410", "blastscore": 4621, "strand": "+", "locus_tag": "WP_078439524.1", "evalue": 0.0, "perc_coverage": 100.0, "annotation": "D-alanine--poly(phosphoribitol)_ligase_subunit_DltA", "start": 224602, "end": 231645, "perc_ident": 99, "genecluster": "NZ_MQTG01000026_c6"}], ["input|c8|2126873-2127851|-|ctg1_2125|", 24, {"name": "BHL31_RS19405", "blastscore": 646, "strand": "+", "locus_tag": "WP_078384558.1", "evalue": 1.2e-183, "perc_coverage": 100.0, "annotation": "dehydrogenase", "start": 223607, "end": 224596, "perc_ident": 99, "genecluster": "NZ_MQTG01000026_c6"}], ["input|c8|2128722-2129343|-|ctg1_2126|", 25, {"name": "BHL31_RS19400", "blastscore": 397, "strand": "+", "locus_tag": "WP_078439523.1", "evalue": 8.2e-109, "perc_coverage": 97.0873786407767, "annotation": "type_I_pullulanase", "start": 220189, "end": 222747, "perc_ident": 97, "genecluster": "NZ_MQTG01000026_c6"}], ["input|c8|2129290-2131270|-|ctg1_2127|", 26, {"name": "BHL31_RS19400", "blastscore": 1313, "strand": "+", "locus_tag": "WP_078439523.1", "evalue": 0.0, "perc_coverage": 98.78603945371776, "annotation": "type_I_pullulanase", "start": 220189, "end": 222747, "perc_ident": 99, "genecluster": "NZ_MQTG01000026_c6"}], ["input|c8|2131754-2133458|-|ctg1_2128|", 27, {"name": "BHL31_RS19395", "blastscore": 1106, "strand": "+", "locus_tag": "WP_078439522.1", "evalue": 0.0, "perc_coverage": 100.0, "annotation": "M4_family_peptidase", "start": 218001, "end": 219704, "perc_ident": 99, "genecluster": "NZ_MQTG01000026_c6"}], ["input|c8|2133798-2135751|-|ctg1_2129|", 28, {"name": "BHL31_RS19390", "blastscore": 1286, "strand": "+", "locus_tag": "WP_065224884.1", "evalue": 0.0, "perc_coverage": 100.0, "annotation": "bifunctional_metallophosphatase/5'-nucleotidase", "start": 215715, "end": 217667, "perc_ident": 99, "genecluster": "NZ_MQTG01000026_c6"}], ["input|c8|2136287-2136803|-|ctg1_2130|", 29, {"name": "BHL31_RS19385", "blastscore": 320, "strand": "+", "locus_tag": "WP_065224883.1", "evalue": 1.1e-85, "perc_coverage": 100.0, "annotation": "DinB_family_protein", "start": 214673, "end": 215188, "perc_ident": 95, "genecluster": "NZ_MQTG01000026_c6"}], ["input|c8|2136931-2137159|-|ctg1_2131|", 30, {"name": "BHL31_RS19380", "blastscore": 151, "strand": "+", "locus_tag": "WP_025709450.1", "evalue": 4.9e-35, "perc_coverage": 100.0, "annotation": "AraC_family_transcriptional_regulator", "start": 214068, "end": 214544, "perc_ident": 93, "genecluster": "NZ_MQTG01000026_c6"}], ["input|c8|2137962-2139267|+|ctg1_2132|", 31, {"name": "BHL31_RS19365", "blastscore": 824, "strand": "-", "locus_tag": "WP_000490135.1", "evalue": 5.7e-237, "perc_coverage": 100.0, "annotation": "preprotein_translocase_subunit_SecY", "start": 211690, "end": 212994, "perc_ident": 100, "genecluster": "NZ_MQTG01000026_c6"}], ["input|c8|2139352-2140270|-|ctg1_2133|", 32, {"name": "BHL31_RS19360", "blastscore": 583, "strand": "+", "locus_tag": "WP_070180186.1", "evalue": 1.2e-164, "perc_coverage": 100.0, "annotation": "transporter", "start": 210687, "end": 211604, "perc_ident": 99, "genecluster": "NZ_MQTG01000026_c6"}], ["input|c8|2140418-2141852|+|ctg1_2134|", 33, {"name": "BHL31_RS19355", "blastscore": 951, "strand": "-", "locus_tag": "WP_070180187.1", "evalue": 3.4e-275, "perc_coverage": 100.0, "annotation": "PLP-dependent_aminotransferase_family_protein", "start": 209105, "end": 210538, "perc_ident": 99, "genecluster": "NZ_MQTG01000026_c6"}], ["input|c8|2142337-2143192|+|ctg1_2136|", 35, {"name": "BHL31_RS19350", "blastscore": 576, "strand": "-", "locus_tag": "WP_001290770.1", "evalue": 1.4e-162, "perc_coverage": 100.0, "annotation": "putative_esterase", "start": 207771, "end": 208625, "perc_ident": 99, "genecluster": "NZ_MQTG01000026_c6"}], ["input|c8|2143306-2143642|-|ctg1_2137|", 36, {"name": "BHL31_RS19345", "blastscore": 227, "strand": "+", "locus_tag": "WP_001257760.1", "evalue": 6e-58, "perc_coverage": 100.0, "annotation": "hypothetical_protein", "start": 207324, "end": 207659, "perc_ident": 100, "genecluster": "NZ_MQTG01000026_c6"}], ["input|c8|2143653-2144823|-|ctg1_2138|", 37, {"name": "BHL31_RS19340", "blastscore": 775, "strand": "+", "locus_tag": "WP_000025622.1", "evalue": 2.7e-222, "perc_coverage": 100.0, "annotation": "peptide_ABC_transporter_substrate-binding_protein", "start": 206143, "end": 207312, "perc_ident": 100, "genecluster": "NZ_MQTG01000026_c6"}], ["input|c8|2145031-2145436|+|ctg1_2139|", 38, {"name": "BHL31_RS19335", "blastscore": 251, "strand": "-", "locus_tag": "WP_001093141.1", "evalue": 6.2e-65, "perc_coverage": 100.0, "annotation": "hypothetical_protein", "start": 205530, "end": 205934, "perc_ident": 96, "genecluster": "NZ_MQTG01000026_c6"}], ["input|c8|2145480-2146017|-|ctg1_2140|", 39, {"name": "BHL31_RS19330", "blastscore": 335, "strand": "+", "locus_tag": "WP_065224879.1", "evalue": 4.3e-90, "perc_coverage": 100.0, "annotation": "DUF1697_domain-containing_protein", "start": 204949, "end": 205485, "perc_ident": 96, "genecluster": "NZ_MQTG01000026_c6"}], ["input|c8|2146046-2146274|-|ctg1_2141|", 40, {"name": "BHL31_RS19325", "blastscore": 148, "strand": "+", "locus_tag": "WP_001070830.1", "evalue": 3.1e-34, "perc_coverage": 100.0, "annotation": "membrane_protein", "start": 204653, "end": 204919, "perc_ident": 95, "genecluster": "NZ_MQTG01000026_c6"}]]}], [{"description": "Bacillus thuringiensis strain GOE2 BTGOE2_contig000017, whole genome shotgun sequence", "cluster_label": "c8", "proteins": ["WP_070180178.1", "WP_065224905.1", "WP_065224904.1", "WP_065224903.1", "WP_065224902.1", "WP_065224936.1", "WP_065224901.1", "WP_046392779.1", "WP_078384554.1", "WP_065224898.1", "WP_078384555.1", "WP_065224896.1", "WP_070180259.1", "WP_065224894.1", "WP_000273230.1", "WP_065224893.1", "WP_065224892.1", "WP_065224891.1", "WP_000857943.1", "WP_070180180.1", "WP_081338622.1", "WP_078384558.1", "WP_070180182.1", "WP_070180183.1", "WP_070180184.1", "WP_065224883.1", "WP_025709450.1", "BTGOE2_RS28485", "WP_000589642.1", "WP_070180185.1", "WP_070180186.1", "WP_070180187.1", "WP_001290770.1", "WP_001257760.1", "WP_000025622.1", "WP_001093141.1", "WP_065224879.1", "WP_001070830.1"], "cluster_type": "nrps", "tags": ["BTGOE2_RS14115", "BTGOE2_RS14120", "BTGOE2_RS14125", "BTGOE2_RS14130", "BTGOE2_RS14135", "BTGOE2_RS14140", "BTGOE2_RS14145", "BTGOE2_RS14150", "BTGOE2_RS14155", "BTGOE2_RS14160", "BTGOE2_RS14165", "BTGOE2_RS14170", "BTGOE2_RS14175", "BTGOE2_RS14180", "BTGOE2_RS14185", "BTGOE2_RS14190", "BTGOE2_RS14195", "BTGOE2_RS14200", "BTGOE2_RS14205", "BTGOE2_RS14210", "BTGOE2_RS14215", "BTGOE2_RS14220", "BTGOE2_RS14225", "BTGOE2_RS14230", "BTGOE2_RS14235", "BTGOE2_RS14240", "BTGOE2_RS14245", "BTGOE2_RS28485", "BTGOE2_RS14250", "BTGOE2_RS14255", "BTGOE2_RS14260", "BTGOE2_RS14265", "BTGOE2_RS14270", "BTGOE2_RS14275", "BTGOE2_RS14280", "BTGOE2_RS14285", "BTGOE2_RS14290", "BTGOE2_RS14295"], "accession": "NZ_LXLG01000017"}, {"synteny_score": 32, "core_bonus": 3, "blast_score": 23277.0, "core_gene_hits": 1, "hits": 36, "pairings": [["input|c8|2100562-2100820|+|ctg1_2100|", 0, {"name": "BTGOE2_RS14120", "blastscore": 153, "strand": "+", "locus_tag": "WP_065224905.1", "evalue": 1.1e-35, "perc_coverage": 100.0, "annotation": "hypothetical_protein", "start": 1553032, "end": 1553289, "perc_ident": 94, "genecluster": "NZ_LXLG01000017_c8"}], ["input|c8|2100911-2101091|+|ctg1_2101|", 1, {"name": "BTGOE2_RS14125", "blastscore": 88, "strand": "+", "locus_tag": "WP_065224904.1", "evalue": 3e-16, "perc_coverage": 100.0, "annotation": "hypothetical_protein", "start": 1553381, "end": 1553560, "perc_ident": 83, "genecluster": "NZ_LXLG01000017_c8"}], ["input|c8|2101280-2101940|-|ctg1_2102|", 2, {"name": "BTGOE2_RS14130", "blastscore": 435, "strand": "-", "locus_tag": "WP_065224903.1", "evalue": 3.8e-120, "perc_coverage": 100.0, "annotation": "serine/threonine_protein_kinase", "start": 1553750, "end": 1554409, "perc_ident": 97, "genecluster": "NZ_LXLG01000017_c8"}], ["input|c8|2102298-2102739|-|ctg1_2103|", 3, {"name": "BTGOE2_RS14135", "blastscore": 288, "strand": "-", "locus_tag": "WP_065224902.1", "evalue": 3.8e-76, "perc_coverage": 100.0, "annotation": "NUDIX_pyrophosphatase", "start": 1554768, "end": 1555208, "perc_ident": 96, "genecluster": "NZ_LXLG01000017_c8"}], ["input|c8|2102956-2104072|-|ctg1_2104|", 4, {"name": "BTGOE2_RS14140", "blastscore": 727, "strand": "-", "locus_tag": "WP_065224936.1", "evalue": 8.1e-208, "perc_coverage": 100.0, "annotation": "FAD-binding_oxidoreductase", "start": 1555425, "end": 1556540, "perc_ident": 99, "genecluster": "NZ_LXLG01000017_c8"}], ["input|c8|2104198-2104852|-|ctg1_2105|", 5, {"name": "BTGOE2_RS14145", "blastscore": 428, "strand": "-", "locus_tag": "WP_065224901.1", "evalue": 4.6e-118, "perc_coverage": 100.0, "annotation": "hypothetical_protein", "start": 1556667, "end": 1557320, "perc_ident": 100, "genecluster": "NZ_LXLG01000017_c8"}], ["input|c8|2105198-2105966|-|ctg1_2107|", 7, {"name": "BTGOE2_RS14150", "blastscore": 491, "strand": "-", "locus_tag": "WP_046392779.1", "evalue": 5.1e-137, "perc_coverage": 100.0, "annotation": "arylamine_N-acetyltransferase", "start": 1557658, "end": 1558425, "perc_ident": 97, "genecluster": "NZ_LXLG01000017_c8"}], ["input|c8|2106156-2106660|-|ctg1_2108|", 8, {"name": "BTGOE2_RS14155", "blastscore": 340, "strand": "-", "locus_tag": "WP_078384554.1", "evalue": 1.3e-91, "perc_coverage": 100.0, "annotation": "mep_operon_protein_MepB", "start": 1558616, "end": 1559140, "perc_ident": 99, "genecluster": "NZ_LXLG01000017_c8"}], ["input|c8|2106768-2107137|-|ctg1_2109|", 9, {"name": "BTGOE2_RS14160", "blastscore": 232, "strand": "-", "locus_tag": "WP_065224898.1", "evalue": 2.7e-59, "perc_coverage": 100.0, "annotation": "DUF4180_domain-containing_protein", "start": 1559228, "end": 1559596, "perc_ident": 99, "genecluster": "NZ_LXLG01000017_c8"}], ["input|c8|2107341-2108034|-|ctg1_2110|", 10, {"name": "BTGOE2_RS14165", "blastscore": 462, "strand": "-", "locus_tag": "WP_078384555.1", "evalue": 3e-128, "perc_coverage": 100.0, "annotation": "2-haloalkanoic_acid_dehalogenase", "start": 1559800, "end": 1560495, "perc_ident": 98, "genecluster": "NZ_LXLG01000017_c8"}], ["input|c8|2108480-2109146|+|ctg1_2111|", 11, {"name": "BTGOE2_RS14170", "blastscore": 433, "strand": "+", "locus_tag": "WP_065224896.1", "evalue": 1.4e-119, "perc_coverage": 100.0, "annotation": "DNA-binding_response_regulator", "start": 1560940, "end": 1561605, "perc_ident": 99, "genecluster": "NZ_LXLG01000017_c8"}], ["input|c8|2109138-2110611|+|ctg1_2112|", 12, {"name": "BTGOE2_RS14175", "blastscore": 855, "strand": "+", "locus_tag": "WP_070180259.1", "evalue": 2.6e-246, "perc_coverage": 98.57142857142858, "annotation": "HAMP_domain-containing_protein", "start": 1561619, "end": 1563070, "perc_ident": 98, "genecluster": "NZ_LXLG01000017_c8"}], ["input|c8|2110622-2110928|+|ctg1_2113|", 13, {"name": "BTGOE2_RS14180", "blastscore": 165, "strand": "+", "locus_tag": "WP_065224894.1", "evalue": 2.6e-39, "perc_coverage": 90.0990099009901, "annotation": "DinB_family_protein", "start": 1563399, "end": 1563935, "perc_ident": 92, "genecluster": "NZ_LXLG01000017_c8"}], ["input|c8|2111129-2111312|+|ctg1_2114|", 14, {"name": "BTGOE2_RS14185", "blastscore": 117, "strand": "+", "locus_tag": "WP_000273230.1", "evalue": 4.8e-25, "perc_coverage": 100.0, "annotation": "hypothetical_protein", "start": 1564137, "end": 1564319, "perc_ident": 95, "genecluster": "NZ_LXLG01000017_c8"}], ["input|c8|2111608-2112286|-|ctg1_2115|", 15, {"name": "BTGOE2_RS14190", "blastscore": 430, "strand": "-", "locus_tag": "WP_065224893.1", "evalue": 1.6e-118, "perc_coverage": 100.0, "annotation": "ABC_transporter_ATP-binding_protein", "start": 1564551, "end": 1565228, "perc_ident": 99, "genecluster": "NZ_LXLG01000017_c8"}], ["input|c8|2112297-2113728|-|ctg1_2116|", 16, {"name": "BTGOE2_RS14195", "blastscore": 869, "strand": "-", "locus_tag": "WP_065224892.1", "evalue": 1.7e-250, "perc_coverage": 100.21008403361344, "annotation": "ABC_transporter_permease", "start": 1565240, "end": 1566673, "perc_ident": 97, "genecluster": "NZ_LXLG01000017_c8"}], ["input|c8|2114299-2115301|+|ctg1_2118|", 17, {"name": "BTGOE2_RS14200", "blastscore": 649, "strand": "+", "locus_tag": "WP_065224891.1", "evalue": 2.5e-184, "perc_coverage": 100.0, "annotation": "abhydrolase_domain-containing_18", "start": 1567245, "end": 1568246, "perc_ident": 95, "genecluster": "NZ_LXLG01000017_c8"}], ["input|c8|2117246-2118203|+|ctg1_2122|", 21, {"name": "BTGOE2_RS14205", "blastscore": 655, "strand": "+", "locus_tag": "WP_000857943.1", "evalue": 2.6e-186, "perc_coverage": 100.0, "annotation": "alpha/beta_hydrolase", "start": 1568878, "end": 1569834, "perc_ident": 100, "genecluster": "NZ_LXLG01000017_c8"}], ["input|c8|2118314-2119769|-|ctg1_2123|", 22, {"name": "BTGOE2_RS14210", "blastscore": 954, "strand": "-", "locus_tag": "WP_070180180.1", "evalue": 4.1e-276, "perc_coverage": 100.20661157024793, "annotation": "aminotransferase_class_V-fold_PLP-dependent_enzyme", "start": 1569946, "end": 1571403, "perc_ident": 99, "genecluster": "NZ_LXLG01000017_c8"}], ["input|c8|2119824-2126841|-|ctg1_2124|", 23, {"name": "BTGOE2_RS14215", "blastscore": 4621, "strand": "-", "locus_tag": "WP_081338622.1", "evalue": 0.0, "perc_coverage": 100.0, "annotation": "D-alanine--poly(phosphoribitol)_ligase_subunit_DltA", "start": 1571459, "end": 1578502, "perc_ident": 99, "genecluster": "NZ_LXLG01000017_c8"}], ["input|c8|2126873-2127851|-|ctg1_2125|", 24, {"name": "BTGOE2_RS14220", "blastscore": 646, "strand": "-", "locus_tag": "WP_078384558.1", "evalue": 1.2e-183, "perc_coverage": 100.0, "annotation": "dehydrogenase", "start": 1578508, "end": 1579497, "perc_ident": 99, "genecluster": "NZ_LXLG01000017_c8"}], ["input|c8|2128722-2129343|-|ctg1_2126|", 25, {"name": "BTGOE2_RS14225", "blastscore": 395, "strand": "-", "locus_tag": "WP_070180182.1", "evalue": 3.1e-108, "perc_coverage": 97.0873786407767, "annotation": "type_I_pullulanase", "start": 1580357, "end": 1582915, "perc_ident": 96, "genecluster": "NZ_LXLG01000017_c8"}], ["input|c8|2129290-2131270|-|ctg1_2127|", 26, {"name": "BTGOE2_RS14225", "blastscore": 1313, "strand": "-", "locus_tag": "WP_070180182.1", "evalue": 0.0, "perc_coverage": 98.78603945371776, "annotation": "type_I_pullulanase", "start": 1580357, "end": 1582915, "perc_ident": 99, "genecluster": "NZ_LXLG01000017_c8"}], ["input|c8|2131754-2133458|-|ctg1_2128|", 27, {"name": "BTGOE2_RS14230", "blastscore": 1106, "strand": "-", "locus_tag": "WP_070180183.1", "evalue": 0.0, "perc_coverage": 100.0, "annotation": "M4_family_peptidase", "start": 1583400, "end": 1585103, "perc_ident": 99, "genecluster": "NZ_LXLG01000017_c8"}], ["input|c8|2133798-2135751|-|ctg1_2129|", 28, {"name": "BTGOE2_RS14235", "blastscore": 1287, "strand": "-", "locus_tag": "WP_070180184.1", "evalue": 0.0, "perc_coverage": 100.0, "annotation": "bifunctional_metallophosphatase/5'-nucleotidase", "start": 1585437, "end": 1587389, "perc_ident": 99, "genecluster": "NZ_LXLG01000017_c8"}], ["input|c8|2136287-2136803|-|ctg1_2130|", 29, {"name": "BTGOE2_RS14240", "blastscore": 320, "strand": "-", "locus_tag": "WP_065224883.1", "evalue": 1.1e-85, "perc_coverage": 100.0, "annotation": "DinB_family_protein", "start": 1587916, "end": 1588431, "perc_ident": 95, "genecluster": "NZ_LXLG01000017_c8"}], ["input|c8|2136931-2137159|-|ctg1_2131|", 30, {"name": "BTGOE2_RS14245", "blastscore": 151, "strand": "-", "locus_tag": "WP_025709450.1", "evalue": 4.9e-35, "perc_coverage": 100.0, "annotation": "AraC_family_transcriptional_regulator", "start": 1588560, "end": 1589036, "perc_ident": 93, "genecluster": "NZ_LXLG01000017_c8"}], ["input|c8|2137962-2139267|+|ctg1_2132|", 31, {"name": "BTGOE2_RS14255", "blastscore": 821, "strand": "+", "locus_tag": "WP_070180185.1", "evalue": 3.7e-236, "perc_coverage": 100.0, "annotation": "preprotein_translocase_subunit_SecY", "start": 1590110, "end": 1591414, "perc_ident": 99, "genecluster": "NZ_LXLG01000017_c8"}], ["input|c8|2139352-2140270|-|ctg1_2133|", 32, {"name": "BTGOE2_RS14260", "blastscore": 583, "strand": "-", "locus_tag": "WP_070180186.1", "evalue": 1.2e-164, "perc_coverage": 100.0, "annotation": "transporter", "start": 1591500, "end": 1592417, "perc_ident": 99, "genecluster": "NZ_LXLG01000017_c8"}], ["input|c8|2140418-2141852|+|ctg1_2134|", 33, {"name": "BTGOE2_RS14265", "blastscore": 951, "strand": "+", "locus_tag": "WP_070180187.1", "evalue": 3.4e-275, "perc_coverage": 100.0, "annotation": "PLP-dependent_aminotransferase_family_protein", "start": 1592566, "end": 1593999, "perc_ident": 99, "genecluster": "NZ_LXLG01000017_c8"}], ["input|c8|2142337-2143192|+|ctg1_2136|", 35, {"name": "BTGOE2_RS14270", "blastscore": 576, "strand": "+", "locus_tag": "WP_001290770.1", "evalue": 1.4e-162, "perc_coverage": 100.0, "annotation": "putative_esterase", "start": 1594479, "end": 1595333, "perc_ident": 99, "genecluster": "NZ_LXLG01000017_c8"}], ["input|c8|2143306-2143642|-|ctg1_2137|", 36, {"name": "BTGOE2_RS14275", "blastscore": 227, "strand": "-", "locus_tag": "WP_001257760.1", "evalue": 6e-58, "perc_coverage": 100.0, "annotation": "hypothetical_protein", "start": 1595445, "end": 1595780, "perc_ident": 100, "genecluster": "NZ_LXLG01000017_c8"}], ["input|c8|2143653-2144823|-|ctg1_2138|", 37, {"name": "BTGOE2_RS14280", "blastscore": 775, "strand": "-", "locus_tag": "WP_000025622.1", "evalue": 2.7e-222, "perc_coverage": 100.0, "annotation": "peptide_ABC_transporter_substrate-binding_protein", "start": 1595792, "end": 1596961, "perc_ident": 100, "genecluster": "NZ_LXLG01000017_c8"}], ["input|c8|2145031-2145436|+|ctg1_2139|", 38, {"name": "BTGOE2_RS14285", "blastscore": 251, "strand": "+", "locus_tag": "WP_001093141.1", "evalue": 6.2e-65, "perc_coverage": 100.0, "annotation": "hypothetical_protein", "start": 1597170, "end": 1597574, "perc_ident": 96, "genecluster": "NZ_LXLG01000017_c8"}], ["input|c8|2145480-2146017|-|ctg1_2140|", 39, {"name": "BTGOE2_RS14290", "blastscore": 335, "strand": "-", "locus_tag": "WP_065224879.1", "evalue": 4.3e-90, "perc_coverage": 100.0, "annotation": "DUF1697_domain-containing_protein", "start": 1597619, "end": 1598155, "perc_ident": 96, "genecluster": "NZ_LXLG01000017_c8"}], ["input|c8|2146046-2146274|-|ctg1_2141|", 40, {"name": "BTGOE2_RS14295", "blastscore": 148, "strand": "-", "locus_tag": "WP_001070830.1", "evalue": 3.1e-34, "perc_coverage": 100.0, "annotation": "membrane_protein", "start": 1598185, "end": 1598451, "perc_ident": 95, "genecluster": "NZ_LXLG01000017_c8"}]]}], [{"description": "Bacillus cereus strain MROC2 scaffold9.1, whole genome shotgun sequence", "cluster_label": "c10", "proteins": ["WP_001070830.1", "WP_065224879.1", "WP_001093141.1", "WP_000025622.1", "WP_001257760.1", "WP_001290770.1", "WP_065224880.1", "WP_065224881.1", "WP_065224882.1", "WP_000589642.1", "A9987_RS29750", "WP_025709450.1", "WP_065224883.1", "WP_065224884.1", "WP_065224885.1", "WP_065224886.1", "WP_078384558.1", "WP_080476162.1", "WP_065224889.1", "WP_065224890.1", "WP_065224891.1", "WP_065224892.1", "WP_065224893.1", "WP_000273230.1", "WP_065224894.1", "WP_070180259.1", "WP_065224896.1", "WP_078384555.1", "WP_065224898.1", "WP_080476163.1", "WP_065224900.1", "WP_065224901.1", "WP_065224936.1", "WP_065224902.1", "WP_065224903.1", "WP_065224904.1", "WP_065224905.1", "WP_065224906.1"], "cluster_type": "nrps", "tags": ["A9987_RS27550", "A9987_RS27555", "A9987_RS27560", "A9987_RS27565", "A9987_RS27570", "A9987_RS27575", "A9987_RS27580", "A9987_RS27585", "A9987_RS27590", "A9987_RS27595", "A9987_RS29750", "A9987_RS27600", "A9987_RS27605", "A9987_RS27610", "A9987_RS27615", "A9987_RS27620", "A9987_RS27625", "A9987_RS27630", "A9987_RS27635", "A9987_RS27640", "A9987_RS27645", "A9987_RS27650", "A9987_RS27655", "A9987_RS27660", "A9987_RS27665", "A9987_RS27670", "A9987_RS27675", "A9987_RS27680", "A9987_RS27685", "A9987_RS27690", "A9987_RS27695", "A9987_RS27700", "A9987_RS27705", "A9987_RS27710", "A9987_RS27715", "A9987_RS27720", "A9987_RS27725", "A9987_RS27730"], "accession": "NZ_LZRI01000036"}, {"synteny_score": 32, "core_bonus": 3, "blast_score": 23267.0, "core_gene_hits": 1, "hits": 36, "pairings": [["input|c8|2100562-2100820|+|ctg1_2100|", 0, {"name": "A9987_RS27725", "blastscore": 153, "strand": "-", "locus_tag": "WP_065224905.1", "evalue": 1.1e-35, "perc_coverage": 100.0, "annotation": "hypothetical_protein", "start": 136942, "end": 137199, "perc_ident": 94, "genecluster": "NZ_LZRI01000036_c10"}], ["input|c8|2100911-2101091|+|ctg1_2101|", 1, {"name": "A9987_RS27720", "blastscore": 88, "strand": "-", "locus_tag": "WP_065224904.1", "evalue": 3e-16, "perc_coverage": 100.0, "annotation": "hypothetical_protein", "start": 136671, "end": 136850, "perc_ident": 83, "genecluster": "NZ_LZRI01000036_c10"}], ["input|c8|2101280-2101940|-|ctg1_2102|", 2, {"name": "A9987_RS27715", "blastscore": 435, "strand": "+", "locus_tag": "WP_065224903.1", "evalue": 3.8e-120, "perc_coverage": 100.0, "annotation": "serine/threonine_protein_kinase", "start": 135822, "end": 136481, "perc_ident": 97, "genecluster": "NZ_LZRI01000036_c10"}], ["input|c8|2102298-2102739|-|ctg1_2103|", 3, {"name": "A9987_RS27710", "blastscore": 288, "strand": "+", "locus_tag": "WP_065224902.1", "evalue": 3.8e-76, "perc_coverage": 100.0, "annotation": "NUDIX_pyrophosphatase", "start": 135023, "end": 135463, "perc_ident": 96, "genecluster": "NZ_LZRI01000036_c10"}], ["input|c8|2102956-2104072|-|ctg1_2104|", 4, {"name": "A9987_RS27705", "blastscore": 727, "strand": "+", "locus_tag": "WP_065224936.1", "evalue": 8.1e-208, "perc_coverage": 100.0, "annotation": "FAD-binding_oxidoreductase", "start": 133691, "end": 134806, "perc_ident": 99, "genecluster": "NZ_LZRI01000036_c10"}], ["input|c8|2104198-2104852|-|ctg1_2105|", 5, {"name": "A9987_RS27700", "blastscore": 428, "strand": "+", "locus_tag": "WP_065224901.1", "evalue": 4.6e-118, "perc_coverage": 100.0, "annotation": "hypothetical_protein", "start": 132911, "end": 133564, "perc_ident": 100, "genecluster": "NZ_LZRI01000036_c10"}], ["input|c8|2105198-2105966|-|ctg1_2107|", 7, {"name": "A9987_RS27695", "blastscore": 488, "strand": "+", "locus_tag": "WP_065224900.1", "evalue": 4.4e-136, "perc_coverage": 100.0, "annotation": "arylamine_N-acetyltransferase", "start": 131806, "end": 132573, "perc_ident": 96, "genecluster": "NZ_LZRI01000036_c10"}], ["input|c8|2106156-2106660|-|ctg1_2108|", 8, {"name": "A9987_RS27690", "blastscore": 333, "strand": "+", "locus_tag": "WP_080476163.1", "evalue": 1.2e-89, "perc_coverage": 100.0, "annotation": "mep_operon_protein_MepB", "start": 131091, "end": 131615, "perc_ident": 98, "genecluster": "NZ_LZRI01000036_c10"}], ["input|c8|2106768-2107137|-|ctg1_2109|", 9, {"name": "A9987_RS27685", "blastscore": 232, "strand": "+", "locus_tag": "WP_065224898.1", "evalue": 2.7e-59, "perc_coverage": 100.0, "annotation": "DUF4180_domain-containing_protein", "start": 130635, "end": 131003, "perc_ident": 99, "genecluster": "NZ_LZRI01000036_c10"}], ["input|c8|2107341-2108034|-|ctg1_2110|", 10, {"name": "A9987_RS27680", "blastscore": 462, "strand": "+", "locus_tag": "WP_078384555.1", "evalue": 3e-128, "perc_coverage": 100.0, "annotation": "2-haloalkanoic_acid_dehalogenase", "start": 129738, "end": 130433, "perc_ident": 98, "genecluster": "NZ_LZRI01000036_c10"}], ["input|c8|2108480-2109146|+|ctg1_2111|", 11, {"name": "A9987_RS27675", "blastscore": 433, "strand": "-", "locus_tag": "WP_065224896.1", "evalue": 1.4e-119, "perc_coverage": 100.0, "annotation": "DNA-binding_response_regulator", "start": 128628, "end": 129293, "perc_ident": 99, "genecluster": "NZ_LZRI01000036_c10"}], ["input|c8|2109138-2110611|+|ctg1_2112|", 12, {"name": "A9987_RS27670", "blastscore": 855, "strand": "-", "locus_tag": "WP_070180259.1", "evalue": 2.6e-246, "perc_coverage": 98.57142857142858, "annotation": "two-component_sensor_histidine_kinase", "start": 127163, "end": 128614, "perc_ident": 98, "genecluster": "NZ_LZRI01000036_c10"}], ["input|c8|2110622-2110928|+|ctg1_2113|", 13, {"name": "A9987_RS27665", "blastscore": 165, "strand": "-", "locus_tag": "WP_065224894.1", "evalue": 2.6e-39, "perc_coverage": 90.0990099009901, "annotation": "DinB_family_protein", "start": 126298, "end": 126834, "perc_ident": 92, "genecluster": "NZ_LZRI01000036_c10"}], ["input|c8|2111129-2111312|+|ctg1_2114|", 14, {"name": "A9987_RS27660", "blastscore": 117, "strand": "-", "locus_tag": "WP_000273230.1", "evalue": 4.8e-25, "perc_coverage": 100.0, "annotation": "hypothetical_protein", "start": 125914, "end": 126096, "perc_ident": 95, "genecluster": "NZ_LZRI01000036_c10"}], ["input|c8|2111608-2112286|-|ctg1_2115|", 15, {"name": "A9987_RS27655", "blastscore": 430, "strand": "+", "locus_tag": "WP_065224893.1", "evalue": 1.6e-118, "perc_coverage": 100.0, "annotation": "ABC_transporter_ATP-binding_protein", "start": 125005, "end": 125682, "perc_ident": 99, "genecluster": "NZ_LZRI01000036_c10"}], ["input|c8|2112297-2113728|-|ctg1_2116|", 16, {"name": "A9987_RS27650", "blastscore": 869, "strand": "+", "locus_tag": "WP_065224892.1", "evalue": 1.7e-250, "perc_coverage": 100.21008403361344, "annotation": "ABC_transporter_permease", "start": 123560, "end": 124993, "perc_ident": 97, "genecluster": "NZ_LZRI01000036_c10"}], ["input|c8|2114299-2115301|+|ctg1_2118|", 17, {"name": "A9987_RS27645", "blastscore": 649, "strand": "-", "locus_tag": "WP_065224891.1", "evalue": 2.5e-184, "perc_coverage": 100.0, "annotation": "abhydrolase_domain-containing_18", "start": 121987, "end": 122988, "perc_ident": 95, "genecluster": "NZ_LZRI01000036_c10"}], ["input|c8|2117246-2118203|+|ctg1_2122|", 21, {"name": "A9987_RS27640", "blastscore": 653, "strand": "-", "locus_tag": "WP_065224890.1", "evalue": 1.7e-185, "perc_coverage": 100.0, "annotation": "alpha/beta_hydrolase", "start": 120399, "end": 121355, "perc_ident": 99, "genecluster": "NZ_LZRI01000036_c10"}], ["input|c8|2118314-2119769|-|ctg1_2123|", 22, {"name": "A9987_RS27635", "blastscore": 959, "strand": "+", "locus_tag": "WP_065224889.1", "evalue": 1.7e-277, "perc_coverage": 100.0, "annotation": "2,4-diaminobutyrate_decarboxylase", "start": 118833, "end": 120287, "perc_ident": 99, "genecluster": "NZ_LZRI01000036_c10"}], ["input|c8|2119824-2126841|-|ctg1_2124|", 23, {"name": "A9987_RS27630", "blastscore": 4623, "strand": "+", "locus_tag": "WP_080476162.1", "evalue": 0.0, "perc_coverage": 100.0, "annotation": "non-ribosomal_peptide_synthetase", "start": 111734, "end": 118777, "perc_ident": 99, "genecluster": "NZ_LZRI01000036_c10"}], ["input|c8|2126873-2127851|-|ctg1_2125|", 24, {"name": "A9987_RS27625", "blastscore": 646, "strand": "+", "locus_tag": "WP_078384558.1", "evalue": 1.2e-183, "perc_coverage": 100.0, "annotation": "dehydrogenase", "start": 110739, "end": 111728, "perc_ident": 99, "genecluster": "NZ_LZRI01000036_c10"}], ["input|c8|2128722-2129343|-|ctg1_2126|", 25, {"name": "A9987_RS27620", "blastscore": 397, "strand": "+", "locus_tag": "WP_065224886.1", "evalue": 8.2e-109, "perc_coverage": 97.0873786407767, "annotation": "type_I_pullulanase", "start": 107321, "end": 109879, "perc_ident": 97, "genecluster": "NZ_LZRI01000036_c10"}], ["input|c8|2129290-2131270|-|ctg1_2127|", 26, {"name": "A9987_RS27620", "blastscore": 1310, "strand": "+", "locus_tag": "WP_065224886.1", "evalue": 0.0, "perc_coverage": 98.78603945371776, "annotation": "type_I_pullulanase", "start": 107321, "end": 109879, "perc_ident": 99, "genecluster": "NZ_LZRI01000036_c10"}], ["input|c8|2131754-2133458|-|ctg1_2128|", 27, {"name": "A9987_RS27615", "blastscore": 1106, "strand": "+", "locus_tag": "WP_065224885.1", "evalue": 0.0, "perc_coverage": 100.0, "annotation": "M4_family_peptidase", "start": 105133, "end": 106836, "perc_ident": 99, "genecluster": "NZ_LZRI01000036_c10"}], ["input|c8|2133798-2135751|-|ctg1_2129|", 28, {"name": "A9987_RS27610", "blastscore": 1286, "strand": "+", "locus_tag": "WP_065224884.1", "evalue": 0.0, "perc_coverage": 100.0, "annotation": "bifunctional_metallophosphatase/5'-nucleotidase", "start": 102847, "end": 104799, "perc_ident": 99, "genecluster": "NZ_LZRI01000036_c10"}], ["input|c8|2136287-2136803|-|ctg1_2130|", 29, {"name": "A9987_RS27605", "blastscore": 320, "strand": "+", "locus_tag": "WP_065224883.1", "evalue": 1.1e-85, "perc_coverage": 100.0, "annotation": "DinB_family_protein", "start": 101805, "end": 102320, "perc_ident": 95, "genecluster": "NZ_LZRI01000036_c10"}], ["input|c8|2136931-2137159|-|ctg1_2131|", 30, {"name": "A9987_RS27600", "blastscore": 151, "strand": "+", "locus_tag": "WP_025709450.1", "evalue": 4.9e-35, "perc_coverage": 100.0, "annotation": "AraC_family_transcriptional_regulator", "start": 101200, "end": 101676, "perc_ident": 93, "genecluster": "NZ_LZRI01000036_c10"}], ["input|c8|2137962-2139267|+|ctg1_2132|", 31, {"name": "A9987_RS27590", "blastscore": 823, "strand": "-", "locus_tag": "WP_065224882.1", "evalue": 1.3e-236, "perc_coverage": 100.0, "annotation": "preprotein_translocase_subunit_SecY", "start": 98822, "end": 100126, "perc_ident": 100, "genecluster": "NZ_LZRI01000036_c10"}], ["input|c8|2139352-2140270|-|ctg1_2133|", 32, {"name": "A9987_RS27585", "blastscore": 581, "strand": "+", "locus_tag": "WP_065224881.1", "evalue": 5.9e-164, "perc_coverage": 100.0, "annotation": "EamA_family_transporter", "start": 97819, "end": 98736, "perc_ident": 99, "genecluster": "NZ_LZRI01000036_c10"}], ["input|c8|2140418-2141852|+|ctg1_2134|", 33, {"name": "A9987_RS27580", "blastscore": 948, "strand": "-", "locus_tag": "WP_065224880.1", "evalue": 2.9e-274, "perc_coverage": 100.0, "annotation": "PLP-dependent_aminotransferase_family_protein", "start": 96237, "end": 97670, "perc_ident": 99, "genecluster": "NZ_LZRI01000036_c10"}], ["input|c8|2142337-2143192|+|ctg1_2136|", 35, {"name": "A9987_RS27575", "blastscore": 576, "strand": "-", "locus_tag": "WP_001290770.1", "evalue": 1.4e-162, "perc_coverage": 100.0, "annotation": "putative_esterase", "start": 94903, "end": 95757, "perc_ident": 99, "genecluster": "NZ_LZRI01000036_c10"}], ["input|c8|2143306-2143642|-|ctg1_2137|", 36, {"name": "A9987_RS27570", "blastscore": 227, "strand": "+", "locus_tag": "WP_001257760.1", "evalue": 6e-58, "perc_coverage": 100.0, "annotation": "hypothetical_protein", "start": 94456, "end": 94791, "perc_ident": 100, "genecluster": "NZ_LZRI01000036_c10"}], ["input|c8|2143653-2144823|-|ctg1_2138|", 37, {"name": "A9987_RS27565", "blastscore": 775, "strand": "+", "locus_tag": "WP_000025622.1", "evalue": 2.7e-222, "perc_coverage": 100.0, "annotation": "peptide_ABC_transporter_substrate-binding_protein", "start": 93275, "end": 94444, "perc_ident": 100, "genecluster": "NZ_LZRI01000036_c10"}], ["input|c8|2145031-2145436|+|ctg1_2139|", 38, {"name": "A9987_RS27560", "blastscore": 251, "strand": "-", "locus_tag": "WP_001093141.1", "evalue": 6.2e-65, "perc_coverage": 100.0, "annotation": "hypothetical_protein", "start": 92662, "end": 93066, "perc_ident": 96, "genecluster": "NZ_LZRI01000036_c10"}], ["input|c8|2145480-2146017|-|ctg1_2140|", 39, {"name": "A9987_RS27555", "blastscore": 335, "strand": "+", "locus_tag": "WP_065224879.1", "evalue": 4.3e-90, "perc_coverage": 100.0, "annotation": "DUF1697_domain-containing_protein", "start": 92081, "end": 92617, "perc_ident": 96, "genecluster": "NZ_LZRI01000036_c10"}], ["input|c8|2146046-2146274|-|ctg1_2141|", 40, {"name": "A9987_RS27550", "blastscore": 148, "strand": "+", "locus_tag": "WP_001070830.1", "evalue": 3.1e-34, "perc_coverage": 100.0, "annotation": "membrane_protein", "start": 91785, "end": 92051, "perc_ident": 95, "genecluster": "NZ_LZRI01000036_c10"}]]}], [{"description": "Bacillus cereus strain MOD1_Bc73 Bc73_contig_3, whole genome shotgun sequence", "cluster_label": "c5", "proteins": ["WP_078384552.1", "WP_065224905.1", "WP_065224904.1", "WP_065224903.1", "WP_065224902.1", "WP_065224936.1", "WP_065224901.1", "WP_078384553.1", "WP_078384554.1", "WP_065224898.1", "WP_078384555.1", "WP_065224896.1", "WP_070180259.1", "WP_065224894.1", "WP_000273230.1", "WP_065224893.1", "WP_078384556.1", "WP_065224891.1", "WP_000857943.1", "WP_065224889.1", "WP_078384557.1", "WP_078384558.1", "WP_078384559.1", "WP_078384560.1", "WP_065224884.1", "WP_065224883.1", "WP_025709450.1", "BHL21_RS03810", "WP_065224882.1", "WP_070180186.1", "WP_070180187.1", "WP_001290770.1", "WP_001257760.1", "WP_000025622.1", "WP_001093141.1", "WP_065224879.1", "WP_001070830.1"], "cluster_type": "nrps", "tags": ["BHL21_RS03675", "BHL21_RS03680", "BHL21_RS03685", "BHL21_RS03690", "BHL21_RS03695", "BHL21_RS03700", "BHL21_RS03705", "BHL21_RS03710", "BHL21_RS03715", "BHL21_RS03720", "BHL21_RS03725", "BHL21_RS03730", "BHL21_RS03735", "BHL21_RS03740", "BHL21_RS03745", "BHL21_RS03750", "BHL21_RS03755", "BHL21_RS03760", "BHL21_RS03765", "BHL21_RS03770", "BHL21_RS03775", "BHL21_RS03780", "BHL21_RS03785", "BHL21_RS03790", "BHL21_RS03795", "BHL21_RS03800", "BHL21_RS03805", "BHL21_RS03810", "BHL21_RS03815", "BHL21_RS03820", "BHL21_RS03825", "BHL21_RS03830", "BHL21_RS03835", "BHL21_RS03840", "BHL21_RS03845", "BHL21_RS03850", "BHL21_RS03855"], "accession": "NZ_MQTH01000003"}, {"synteny_score": 32, "core_bonus": 3, "blast_score": 23264.0, "core_gene_hits": 1, "hits": 36, "pairings": [["input|c8|2100562-2100820|+|ctg1_2100|", 0, {"name": "BHL21_RS03680", "blastscore": 153, "strand": "+", "locus_tag": "WP_065224905.1", "evalue": 1.1e-35, "perc_coverage": 100.0, "annotation": "hypothetical_protein", "start": 74530, "end": 74787, "perc_ident": 94, "genecluster": "NZ_MQTH01000003_c5"}], ["input|c8|2100911-2101091|+|ctg1_2101|", 1, {"name": "BHL21_RS03685", "blastscore": 88, "strand": "+", "locus_tag": "WP_065224904.1", "evalue": 3e-16, "perc_coverage": 100.0, "annotation": "hypothetical_protein", "start": 74879, "end": 75058, "perc_ident": 83, "genecluster": "NZ_MQTH01000003_c5"}], ["input|c8|2101280-2101940|-|ctg1_2102|", 2, {"name": "BHL21_RS03690", "blastscore": 435, "strand": "-", "locus_tag": "WP_065224903.1", "evalue": 3.8e-120, "perc_coverage": 100.0, "annotation": "serine/threonine_protein_kinase", "start": 75248, "end": 75907, "perc_ident": 97, "genecluster": "NZ_MQTH01000003_c5"}], ["input|c8|2102298-2102739|-|ctg1_2103|", 3, {"name": "BHL21_RS03695", "blastscore": 288, "strand": "-", "locus_tag": "WP_065224902.1", "evalue": 3.8e-76, "perc_coverage": 100.0, "annotation": "NUDIX_pyrophosphatase", "start": 76266, "end": 76706, "perc_ident": 96, "genecluster": "NZ_MQTH01000003_c5"}], ["input|c8|2102956-2104072|-|ctg1_2104|", 4, {"name": "BHL21_RS03700", "blastscore": 727, "strand": "-", "locus_tag": "WP_065224936.1", "evalue": 8.1e-208, "perc_coverage": 100.0, "annotation": "FAD-binding_oxidoreductase", "start": 76923, "end": 78038, "perc_ident": 99, "genecluster": "NZ_MQTH01000003_c5"}], ["input|c8|2104198-2104852|-|ctg1_2105|", 5, {"name": "BHL21_RS03705", "blastscore": 428, "strand": "-", "locus_tag": "WP_065224901.1", "evalue": 4.6e-118, "perc_coverage": 100.0, "annotation": "hypothetical_protein", "start": 78165, "end": 78818, "perc_ident": 100, "genecluster": "NZ_MQTH01000003_c5"}], ["input|c8|2105198-2105966|-|ctg1_2107|", 7, {"name": "BHL21_RS03710", "blastscore": 490, "strand": "-", "locus_tag": "WP_078384553.1", "evalue": 1.5e-136, "perc_coverage": 100.0, "annotation": "arylamine_N-acetyltransferase", "start": 79156, "end": 79923, "perc_ident": 96, "genecluster": "NZ_MQTH01000003_c5"}], ["input|c8|2106156-2106660|-|ctg1_2108|", 8, {"name": "BHL21_RS03715", "blastscore": 340, "strand": "-", "locus_tag": "WP_078384554.1", "evalue": 1.3e-91, "perc_coverage": 100.0, "annotation": "mep_operon_protein_MepB", "start": 80114, "end": 80638, "perc_ident": 99, "genecluster": "NZ_MQTH01000003_c5"}], ["input|c8|2106768-2107137|-|ctg1_2109|", 9, {"name": "BHL21_RS03720", "blastscore": 232, "strand": "-", "locus_tag": "WP_065224898.1", "evalue": 2.7e-59, "perc_coverage": 100.0, "annotation": "DUF4180_domain-containing_protein", "start": 80726, "end": 81094, "perc_ident": 99, "genecluster": "NZ_MQTH01000003_c5"}], ["input|c8|2107341-2108034|-|ctg1_2110|", 10, {"name": "BHL21_RS03725", "blastscore": 462, "strand": "-", "locus_tag": "WP_078384555.1", "evalue": 3e-128, "perc_coverage": 100.0, "annotation": "2-haloalkanoic_acid_dehalogenase", "start": 81298, "end": 81993, "perc_ident": 98, "genecluster": "NZ_MQTH01000003_c5"}], ["input|c8|2108480-2109146|+|ctg1_2111|", 11, {"name": "BHL21_RS03730", "blastscore": 433, "strand": "+", "locus_tag": "WP_065224896.1", "evalue": 1.4e-119, "perc_coverage": 100.0, "annotation": "DNA-binding_response_regulator", "start": 82438, "end": 83103, "perc_ident": 99, "genecluster": "NZ_MQTH01000003_c5"}], ["input|c8|2109138-2110611|+|ctg1_2112|", 12, {"name": "BHL21_RS03735", "blastscore": 855, "strand": "+", "locus_tag": "WP_070180259.1", "evalue": 2.6e-246, "perc_coverage": 98.57142857142858, "annotation": "HAMP_domain-containing_protein", "start": 83117, "end": 84568, "perc_ident": 98, "genecluster": "NZ_MQTH01000003_c5"}], ["input|c8|2110622-2110928|+|ctg1_2113|", 13, {"name": "BHL21_RS03740", "blastscore": 165, "strand": "+", "locus_tag": "WP_065224894.1", "evalue": 2.6e-39, "perc_coverage": 90.0990099009901, "annotation": "DinB_family_protein", "start": 84897, "end": 85433, "perc_ident": 92, "genecluster": "NZ_MQTH01000003_c5"}], ["input|c8|2111129-2111312|+|ctg1_2114|", 14, {"name": "BHL21_RS03745", "blastscore": 117, "strand": "+", "locus_tag": "WP_000273230.1", "evalue": 4.8e-25, "perc_coverage": 100.0, "annotation": "hypothetical_protein", "start": 85635, "end": 85817, "perc_ident": 95, "genecluster": "NZ_MQTH01000003_c5"}], ["input|c8|2111608-2112286|-|ctg1_2115|", 15, {"name": "BHL21_RS03750", "blastscore": 430, "strand": "-", "locus_tag": "WP_065224893.1", "evalue": 1.6e-118, "perc_coverage": 100.0, "annotation": "ABC_transporter_ATP-binding_protein", "start": 86049, "end": 86726, "perc_ident": 99, "genecluster": "NZ_MQTH01000003_c5"}], ["input|c8|2112297-2113728|-|ctg1_2116|", 16, {"name": "BHL21_RS03755", "blastscore": 850, "strand": "-", "locus_tag": "WP_078384556.1", "evalue": 1.1e-244, "perc_coverage": 100.63025210084034, "annotation": "ABC_transporter_permease", "start": 86738, "end": 88177, "perc_ident": 95, "genecluster": "NZ_MQTH01000003_c5"}], ["input|c8|2114299-2115301|+|ctg1_2118|", 17, {"name": "BHL21_RS03760", "blastscore": 649, "strand": "+", "locus_tag": "WP_065224891.1", "evalue": 2.5e-184, "perc_coverage": 100.0, "annotation": "abhydrolase_domain-containing_18", "start": 88749, "end": 89750, "perc_ident": 95, "genecluster": "NZ_MQTH01000003_c5"}], ["input|c8|2117246-2118203|+|ctg1_2122|", 21, {"name": "BHL21_RS03765", "blastscore": 655, "strand": "+", "locus_tag": "WP_000857943.1", "evalue": 2.6e-186, "perc_coverage": 100.0, "annotation": "alpha/beta_hydrolase", "start": 90382, "end": 91338, "perc_ident": 100, "genecluster": "NZ_MQTH01000003_c5"}], ["input|c8|2118314-2119769|-|ctg1_2123|", 22, {"name": "BHL21_RS03770", "blastscore": 959, "strand": "-", "locus_tag": "WP_065224889.1", "evalue": 1.7e-277, "perc_coverage": 100.0, "annotation": "aminotransferase_class_V-fold_PLP-dependent_enzyme", "start": 91450, "end": 92904, "perc_ident": 99, "genecluster": "NZ_MQTH01000003_c5"}], ["input|c8|2119824-2126841|-|ctg1_2124|", 23, {"name": "BHL21_RS03775", "blastscore": 4622, "strand": "-", "locus_tag": "WP_078384557.1", "evalue": 0.0, "perc_coverage": 100.0, "annotation": "D-alanine--poly(phosphoribitol)_ligase_subunit_DltA", "start": 92960, "end": 100003, "perc_ident": 99, "genecluster": "NZ_MQTH01000003_c5"}], ["input|c8|2126873-2127851|-|ctg1_2125|", 24, {"name": "BHL21_RS03780", "blastscore": 646, "strand": "-", "locus_tag": "WP_078384558.1", "evalue": 1.2e-183, "perc_coverage": 100.0, "annotation": "dehydrogenase", "start": 100009, "end": 100998, "perc_ident": 99, "genecluster": "NZ_MQTH01000003_c5"}], ["input|c8|2128722-2129343|-|ctg1_2126|", 25, {"name": "BHL21_RS03785", "blastscore": 395, "strand": "-", "locus_tag": "WP_078384559.1", "evalue": 3.1e-108, "perc_coverage": 97.0873786407767, "annotation": "type_I_pullulanase", "start": 101858, "end": 104416, "perc_ident": 96, "genecluster": "NZ_MQTH01000003_c5"}], ["input|c8|2129290-2131270|-|ctg1_2127|", 26, {"name": "BHL21_RS03785", "blastscore": 1313, "strand": "-", "locus_tag": "WP_078384559.1", "evalue": 0.0, "perc_coverage": 98.78603945371776, "annotation": "type_I_pullulanase", "start": 101858, "end": 104416, "perc_ident": 99, "genecluster": "NZ_MQTH01000003_c5"}], ["input|c8|2131754-2133458|-|ctg1_2128|", 27, {"name": "BHL21_RS03790", "blastscore": 1106, "strand": "-", "locus_tag": "WP_078384560.1", "evalue": 0.0, "perc_coverage": 100.0, "annotation": "M4_family_peptidase", "start": 104901, "end": 106604, "perc_ident": 99, "genecluster": "NZ_MQTH01000003_c5"}], ["input|c8|2133798-2135751|-|ctg1_2129|", 28, {"name": "BHL21_RS03795", "blastscore": 1286, "strand": "-", "locus_tag": "WP_065224884.1", "evalue": 0.0, "perc_coverage": 100.0, "annotation": "bifunctional_metallophosphatase/5'-nucleotidase", "start": 106938, "end": 108890, "perc_ident": 99, "genecluster": "NZ_MQTH01000003_c5"}], ["input|c8|2136287-2136803|-|ctg1_2130|", 29, {"name": "BHL21_RS03800", "blastscore": 320, "strand": "-", "locus_tag": "WP_065224883.1", "evalue": 1.1e-85, "perc_coverage": 100.0, "annotation": "DinB_family_protein", "start": 109417, "end": 109932, "perc_ident": 95, "genecluster": "NZ_MQTH01000003_c5"}], ["input|c8|2136931-2137159|-|ctg1_2131|", 30, {"name": "BHL21_RS03805", "blastscore": 151, "strand": "-", "locus_tag": "WP_025709450.1", "evalue": 4.9e-35, "perc_coverage": 100.0, "annotation": "AraC_family_transcriptional_regulator", "start": 110061, "end": 110537, "perc_ident": 93, "genecluster": "NZ_MQTH01000003_c5"}], ["input|c8|2137962-2139267|+|ctg1_2132|", 31, {"name": "BHL21_RS03815", "blastscore": 823, "strand": "+", "locus_tag": "WP_065224882.1", "evalue": 1.3e-236, "perc_coverage": 100.0, "annotation": "preprotein_translocase_subunit_SecY", "start": 111115, "end": 112419, "perc_ident": 100, "genecluster": "NZ_MQTH01000003_c5"}], ["input|c8|2139352-2140270|-|ctg1_2133|", 32, {"name": "BHL21_RS03820", "blastscore": 583, "strand": "-", "locus_tag": "WP_070180186.1", "evalue": 1.2e-164, "perc_coverage": 100.0, "annotation": "transporter", "start": 112505, "end": 113422, "perc_ident": 99, "genecluster": "NZ_MQTH01000003_c5"}], ["input|c8|2140418-2141852|+|ctg1_2134|", 33, {"name": "BHL21_RS03825", "blastscore": 951, "strand": "+", "locus_tag": "WP_070180187.1", "evalue": 3.4e-275, "perc_coverage": 100.0, "annotation": "PLP-dependent_aminotransferase_family_protein", "start": 113571, "end": 115004, "perc_ident": 99, "genecluster": "NZ_MQTH01000003_c5"}], ["input|c8|2142337-2143192|+|ctg1_2136|", 35, {"name": "BHL21_RS03830", "blastscore": 576, "strand": "+", "locus_tag": "WP_001290770.1", "evalue": 1.4e-162, "perc_coverage": 100.0, "annotation": "putative_esterase", "start": 115484, "end": 116338, "perc_ident": 99, "genecluster": "NZ_MQTH01000003_c5"}], ["input|c8|2143306-2143642|-|ctg1_2137|", 36, {"name": "BHL21_RS03835", "blastscore": 227, "strand": "-", "locus_tag": "WP_001257760.1", "evalue": 6e-58, "perc_coverage": 100.0, "annotation": "hypothetical_protein", "start": 116450, "end": 116785, "perc_ident": 100, "genecluster": "NZ_MQTH01000003_c5"}], ["input|c8|2143653-2144823|-|ctg1_2138|", 37, {"name": "BHL21_RS03840", "blastscore": 775, "strand": "-", "locus_tag": "WP_000025622.1", "evalue": 2.7e-222, "perc_coverage": 100.0, "annotation": "peptide_ABC_transporter_substrate-binding_protein", "start": 116797, "end": 117966, "perc_ident": 100, "genecluster": "NZ_MQTH01000003_c5"}], ["input|c8|2145031-2145436|+|ctg1_2139|", 38, {"name": "BHL21_RS03845", "blastscore": 251, "strand": "+", "locus_tag": "WP_001093141.1", "evalue": 6.2e-65, "perc_coverage": 100.0, "annotation": "hypothetical_protein", "start": 118175, "end": 118579, "perc_ident": 96, "genecluster": "NZ_MQTH01000003_c5"}], ["input|c8|2145480-2146017|-|ctg1_2140|", 39, {"name": "BHL21_RS03850", "blastscore": 335, "strand": "-", "locus_tag": "WP_065224879.1", "evalue": 4.3e-90, "perc_coverage": 100.0, "annotation": "DUF1697_domain-containing_protein", "start": 118624, "end": 119160, "perc_ident": 96, "genecluster": "NZ_MQTH01000003_c5"}], ["input|c8|2146046-2146274|-|ctg1_2141|", 40, {"name": "BHL21_RS03855", "blastscore": 148, "strand": "-", "locus_tag": "WP_001070830.1", "evalue": 3.1e-34, "perc_coverage": 100.0, "annotation": "membrane_protein", "start": 119190, "end": 119456, "perc_ident": 95, "genecluster": "NZ_MQTH01000003_c5"}]]}], [{"description": "Bacillus thuringiensis DB27, whole genome shotgun sequence", "cluster_label": "c8", "proteins": ["WP_000587701.1", "BTDB27_RS22080", "WP_000026531.1", "WP_001202618.1", "WP_030025792.1", "WP_030025794.1", "WP_001147162.1", "WP_000202771.1", "WP_074595356.1", "WP_080685423.1", "WP_030025796.1", "WP_033697207.1", "WP_000497525.1", "WP_000273232.1", "WP_030025800.1", "WP_030025802.1", "BTDB27_RS22155", "WP_080685478.1", "WP_000857941.1", "WP_030025807.1", "WP_080685424.1", "WP_080685425.1", "WP_030025813.1", "WP_030025815.1", "WP_001171078.1", "WP_030025818.1", "WP_000862353.1", "WP_030025822.1", "WP_000234333.1", "WP_000706791.1", "WP_030025827.1", "WP_001257760.1", "WP_030025830.1", "WP_001093143.1", "WP_000177396.1", "WP_009327034.1"], "cluster_type": "nrps", "tags": ["BTDB27_RS22075", "BTDB27_RS22080", "BTDB27_RS22085", "BTDB27_RS22090", "BTDB27_RS22095", "BTDB27_RS22100", "BTDB27_RS22105", "BTDB27_RS22110", "BTDB27_RS22115", "BTDB27_RS22120", "BTDB27_RS22125", "BTDB27_RS22130", "BTDB27_RS22135", "BTDB27_RS22140", "BTDB27_RS22145", "BTDB27_RS22150", "BTDB27_RS22155", "BTDB27_RS07365", "BTDB27_RS22160", "BTDB27_RS22165", "BTDB27_RS22170", "BTDB27_RS22175", "BTDB27_RS22180", "BTDB27_RS22185", "BTDB27_RS22190", "BTDB27_RS22195", "BTDB27_RS22200", "BTDB27_RS22205", "BTDB27_RS22210", "BTDB27_RS22215", "BTDB27_RS22225", "BTDB27_RS22230", "BTDB27_RS22235", "BTDB27_RS22240", "BTDB27_RS22245", "BTDB27_RS22250"], "accession": "NZ_HG810017"}, {"synteny_score": 32, "core_bonus": 3, "blast_score": 23034.0, "core_gene_hits": 1, "hits": 36, "pairings": [["input|c8|2100562-2100820|+|ctg1_2100|", 0, {"name": "BTDB27_RS22075", "blastscore": 155, "strand": "+", "locus_tag": "WP_000587701.1", "evalue": 2.2e-36, "perc_coverage": 100.0, "annotation": "hypothetical_protein", "start": 1370497, "end": 1370754, "perc_ident": 97, "genecluster": "NZ_HG810017_c8"}], ["input|c8|2101280-2101940|-|ctg1_2102|", 2, {"name": "BTDB27_RS22085", "blastscore": 434, "strand": "-", "locus_tag": "WP_000026531.1", "evalue": 6.4e-120, "perc_coverage": 100.0, "annotation": "hypothetical_protein", "start": 1371219, "end": 1371878, "perc_ident": 97, "genecluster": "NZ_HG810017_c8"}], ["input|c8|2102298-2102739|-|ctg1_2103|", 3, {"name": "BTDB27_RS22090", "blastscore": 304, "strand": "-", "locus_tag": "WP_001202618.1", "evalue": 8.7e-81, "perc_coverage": 100.0, "annotation": "NUDIX_pyrophosphatase", "start": 1372071, "end": 1372511, "perc_ident": 100, "genecluster": "NZ_HG810017_c8"}], ["input|c8|2102956-2104072|-|ctg1_2104|", 4, {"name": "BTDB27_RS22095", "blastscore": 730, "strand": "-", "locus_tag": "WP_030025792.1", "evalue": 9.6e-209, "perc_coverage": 100.0, "annotation": "FAD-binding_oxidoreductase", "start": 1372728, "end": 1373843, "perc_ident": 99, "genecluster": "NZ_HG810017_c8"}], ["input|c8|2104198-2104852|-|ctg1_2105|", 5, {"name": "BTDB27_RS22100", "blastscore": 425, "strand": "-", "locus_tag": "WP_030025794.1", "evalue": 3.9e-117, "perc_coverage": 100.0, "annotation": "hypothetical_protein", "start": 1373970, "end": 1374623, "perc_ident": 99, "genecluster": "NZ_HG810017_c8"}], ["input|c8|2104995-2105178|+|ctg1_2106|", 6, {"name": "BTDB27_RS22105", "blastscore": 123, "strand": "+", "locus_tag": "WP_001147162.1", "evalue": 6.6e-27, "perc_coverage": 100.0, "annotation": "hypothetical_protein", "start": 1374766, "end": 1374948, "perc_ident": 97, "genecluster": "NZ_HG810017_c8"}], ["input|c8|2105198-2105966|-|ctg1_2107|", 7, {"name": "BTDB27_RS22110", "blastscore": 479, "strand": "-", "locus_tag": "WP_000202771.1", "evalue": 2.6e-133, "perc_coverage": 100.0, "annotation": "arylamine_N-acetyltransferase", "start": 1374969, "end": 1375736, "perc_ident": 93, "genecluster": "NZ_HG810017_c8"}], ["input|c8|2106156-2106660|-|ctg1_2108|", 8, {"name": "BTDB27_RS22115", "blastscore": 287, "strand": "-", "locus_tag": "WP_074595356.1", "evalue": 7.4e-76, "perc_coverage": 100.0, "annotation": "mep_operon_protein_MepB", "start": 1375926, "end": 1376450, "perc_ident": 86, "genecluster": "NZ_HG810017_c8"}], ["input|c8|2107341-2108034|-|ctg1_2110|", 10, {"name": "BTDB27_RS22120", "blastscore": 434, "strand": "-", "locus_tag": "WP_080685423.1", "evalue": 6.7e-120, "perc_coverage": 100.0, "annotation": "2-haloalkanoic_acid_dehalogenase", "start": 1376753, "end": 1377448, "perc_ident": 91, "genecluster": "NZ_HG810017_c8"}], ["input|c8|2108480-2109146|+|ctg1_2111|", 11, {"name": "BTDB27_RS22125", "blastscore": 435, "strand": "+", "locus_tag": "WP_030025796.1", "evalue": 3.8e-120, "perc_coverage": 100.0, "annotation": "DNA-binding_response_regulator", "start": 1377892, "end": 1378557, "perc_ident": 100, "genecluster": "NZ_HG810017_c8"}], ["input|c8|2109138-2110611|+|ctg1_2112|", 12, {"name": "BTDB27_RS22130", "blastscore": 859, "strand": "+", "locus_tag": "WP_033697207.1", "evalue": 1.4e-247, "perc_coverage": 98.57142857142858, "annotation": "two-component_sensor_histidine_kinase", "start": 1378571, "end": 1380019, "perc_ident": 99, "genecluster": "NZ_HG810017_c8"}], ["input|c8|2110622-2110928|+|ctg1_2113|", 13, {"name": "BTDB27_RS22135", "blastscore": 191, "strand": "+", "locus_tag": "WP_000497525.1", "evalue": 3.3e-47, "perc_coverage": 100.0, "annotation": "DinB_family_protein", "start": 1380031, "end": 1380336, "perc_ident": 96, "genecluster": "NZ_HG810017_c8"}], ["input|c8|2111129-2111312|+|ctg1_2114|", 14, {"name": "BTDB27_RS22140", "blastscore": 123, "strand": "+", "locus_tag": "WP_000273232.1", "evalue": 8.7e-27, "perc_coverage": 100.0, "annotation": "hypothetical_protein", "start": 1380538, "end": 1380720, "perc_ident": 100, "genecluster": "NZ_HG810017_c8"}], ["input|c8|2111608-2112286|-|ctg1_2115|", 15, {"name": "BTDB27_RS22145", "blastscore": 433, "strand": "-", "locus_tag": "WP_030025800.1", "evalue": 1.1e-119, "perc_coverage": 100.0, "annotation": "ABC_transporter_ATP-binding_protein", "start": 1381013, "end": 1381690, "perc_ident": 100, "genecluster": "NZ_HG810017_c8"}], ["input|c8|2112297-2113728|-|ctg1_2116|", 16, {"name": "BTDB27_RS22150", "blastscore": 886, "strand": "-", "locus_tag": "WP_030025802.1", "evalue": 1.8e-255, "perc_coverage": 100.0, "annotation": "ABC_transporter_permease", "start": 1381702, "end": 1383132, "perc_ident": 99, "genecluster": "NZ_HG810017_c8"}], ["input|c8|2114299-2115301|+|ctg1_2118|", 17, {"name": "BTDB27_RS22155", "blastscore": 440, "strand": "+", "locus_tag": "BTDB27_RS22155", "evalue": 1.8e-121, "perc_coverage": 66.66666666666666, "annotation": "alpha/beta_hydrolase", "start": 1383687, "end": 1384688, "perc_ident": 99, "genecluster": "NZ_HG810017_c8"}], ["input|c8|2115648-2116155|-|ctg1_2119|", 18, {"name": "BTDB27_RS07365", "blastscore": 119, "strand": "+", "locus_tag": "WP_080685478.1", "evalue": 4.6e-25, "perc_coverage": 34.523809523809526, "annotation": "integrase", "start": 1386143, "end": 1386319, "perc_ident": 97, "genecluster": "NZ_HG810017_c8"}], ["input|c8|2117246-2118203|+|ctg1_2122|", 21, {"name": "BTDB27_RS22160", "blastscore": 655, "strand": "+", "locus_tag": "WP_000857941.1", "evalue": 3.4e-186, "perc_coverage": 100.0, "annotation": "alpha/beta_hydrolase", "start": 1386683, "end": 1387639, "perc_ident": 99, "genecluster": "NZ_HG810017_c8"}], ["input|c8|2118314-2119769|-|ctg1_2123|", 22, {"name": "BTDB27_RS22165", "blastscore": 961, "strand": "-", "locus_tag": "WP_030025807.1", "evalue": 4.4e-278, "perc_coverage": 100.0, "annotation": "2,4-diaminobutyrate_decarboxylase", "start": 1387751, "end": 1389205, "perc_ident": 99, "genecluster": "NZ_HG810017_c8"}], ["input|c8|2119824-2126841|-|ctg1_2124|", 23, {"name": "BTDB27_RS22170", "blastscore": 4611, "strand": "-", "locus_tag": "WP_080685424.1", "evalue": 0.0, "perc_coverage": 100.0, "annotation": "non-ribosomal_peptide_synthetase", "start": 1389261, "end": 1396304, "perc_ident": 98, "genecluster": "NZ_HG810017_c8"}], ["input|c8|2126873-2127851|-|ctg1_2125|", 24, {"name": "BTDB27_RS22175", "blastscore": 645, "strand": "-", "locus_tag": "WP_080685425.1", "evalue": 2.7e-183, "perc_coverage": 100.0, "annotation": "dehydrogenase", "start": 1396310, "end": 1397299, "perc_ident": 99, "genecluster": "NZ_HG810017_c8"}], ["input|c8|2128722-2129343|-|ctg1_2126|", 25, {"name": "BTDB27_RS22180", "blastscore": 396, "strand": "-", "locus_tag": "WP_030025813.1", "evalue": 2.4e-108, "perc_coverage": 97.0873786407767, "annotation": "type_I_pullulanase", "start": 1398159, "end": 1400717, "perc_ident": 97, "genecluster": "NZ_HG810017_c8"}], ["input|c8|2129290-2131270|-|ctg1_2127|", 26, {"name": "BTDB27_RS22180", "blastscore": 1315, "strand": "-", "locus_tag": "WP_030025813.1", "evalue": 0.0, "perc_coverage": 98.78603945371776, "annotation": "type_I_pullulanase", "start": 1398159, "end": 1400717, "perc_ident": 99, "genecluster": "NZ_HG810017_c8"}], ["input|c8|2131754-2133458|-|ctg1_2128|", 27, {"name": "BTDB27_RS22185", "blastscore": 1108, "strand": "-", "locus_tag": "WP_030025815.1", "evalue": 0.0, "perc_coverage": 100.0, "annotation": "M4_family_peptidase", "start": 1401200, "end": 1402903, "perc_ident": 100, "genecluster": "NZ_HG810017_c8"}], ["input|c8|2133798-2135751|-|ctg1_2129|", 28, {"name": "BTDB27_RS22190", "blastscore": 1292, "strand": "-", "locus_tag": "WP_001171078.1", "evalue": 0.0, "perc_coverage": 100.0, "annotation": "2',3'-cyclic-nucleotide_2'-phosphodiesterase", "start": 1403244, "end": 1405196, "perc_ident": 99, "genecluster": "NZ_HG810017_c8"}], ["input|c8|2136287-2136803|-|ctg1_2130|", 29, {"name": "BTDB27_RS22195", "blastscore": 332, "strand": "-", "locus_tag": "WP_030025818.1", "evalue": 2.7e-89, "perc_coverage": 100.0, "annotation": "DinB_family_protein", "start": 1405733, "end": 1406248, "perc_ident": 99, "genecluster": "NZ_HG810017_c8"}], ["input|c8|2136931-2137159|-|ctg1_2131|", 30, {"name": "BTDB27_RS22200", "blastscore": 161, "strand": "-", "locus_tag": "WP_000862353.1", "evalue": 4.7e-38, "perc_coverage": 100.0, "annotation": "AraC_family_transcriptional_regulator", "start": 1406377, "end": 1406853, "perc_ident": 100, "genecluster": "NZ_HG810017_c8"}], ["input|c8|2137962-2139267|+|ctg1_2132|", 31, {"name": "BTDB27_RS22205", "blastscore": 821, "strand": "+", "locus_tag": "WP_030025822.1", "evalue": 3.7e-236, "perc_coverage": 100.0, "annotation": "preprotein_translocase_subunit_SecY", "start": 1407408, "end": 1408712, "perc_ident": 99, "genecluster": "NZ_HG810017_c8"}], ["input|c8|2139352-2140270|-|ctg1_2133|", 32, {"name": "BTDB27_RS22210", "blastscore": 586, "strand": "-", "locus_tag": "WP_000234333.1", "evalue": 2.4e-165, "perc_coverage": 100.0, "annotation": "EamA_family_transporter", "start": 1408798, "end": 1409715, "perc_ident": 100, "genecluster": "NZ_HG810017_c8"}], ["input|c8|2140418-2141852|+|ctg1_2134|", 33, {"name": "BTDB27_RS22215", "blastscore": 960, "strand": "+", "locus_tag": "WP_000706791.1", "evalue": 9.6e-278, "perc_coverage": 100.0, "annotation": "PLP-dependent_aminotransferase_family_protein", "start": 1409864, "end": 1411297, "perc_ident": 100, "genecluster": "NZ_HG810017_c8"}], ["input|c8|2142337-2143192|+|ctg1_2136|", 35, {"name": "BTDB27_RS22225", "blastscore": 574, "strand": "+", "locus_tag": "WP_030025827.1", "evalue": 6.7e-162, "perc_coverage": 100.0, "annotation": "putative_esterase", "start": 1411783, "end": 1412637, "perc_ident": 99, "genecluster": "NZ_HG810017_c8"}], ["input|c8|2143306-2143642|-|ctg1_2137|", 36, {"name": "BTDB27_RS22230", "blastscore": 227, "strand": "-", "locus_tag": "WP_001257760.1", "evalue": 6e-58, "perc_coverage": 100.0, "annotation": "hypothetical_protein", "start": 1412752, "end": 1413087, "perc_ident": 100, "genecluster": "NZ_HG810017_c8"}], ["input|c8|2143653-2144823|-|ctg1_2138|", 37, {"name": "BTDB27_RS22235", "blastscore": 774, "strand": "-", "locus_tag": "WP_030025830.1", "evalue": 6.1e-222, "perc_coverage": 100.0, "annotation": "peptide_ABC_transporter_substrate-binding_protein", "start": 1413099, "end": 1414268, "perc_ident": 100, "genecluster": "NZ_HG810017_c8"}], ["input|c8|2145031-2145436|+|ctg1_2139|", 38, {"name": "BTDB27_RS22240", "blastscore": 254, "strand": "+", "locus_tag": "WP_001093143.1", "evalue": 5.6e-66, "perc_coverage": 100.0, "annotation": "hypothetical_protein", "start": 1414477, "end": 1414881, "perc_ident": 99, "genecluster": "NZ_HG810017_c8"}], ["input|c8|2145480-2146017|-|ctg1_2140|", 39, {"name": "BTDB27_RS22245", "blastscore": 347, "strand": "-", "locus_tag": "WP_000177396.1", "evalue": 1.1e-93, "perc_coverage": 100.0, "annotation": "DUF1697_domain-containing_protein", "start": 1414926, "end": 1415462, "perc_ident": 99, "genecluster": "NZ_HG810017_c8"}], ["input|c8|2146046-2146274|-|ctg1_2141|", 40, {"name": "BTDB27_RS22250", "blastscore": 158, "strand": "-", "locus_tag": "WP_009327034.1", "evalue": 4e-37, "perc_coverage": 100.0, "annotation": "membrane_protein", "start": 1415492, "end": 1415758, "perc_ident": 100, "genecluster": "NZ_HG810017_c8"}]]}], [{"description": "Bacillus cereus strain B4118 scaffold6, whole genome shotgun sequence", "cluster_label": "c11", "proteins": ["WP_000587704.1", "WP_000026325.1", "WP_000026541.1", "WP_001202788.1", "WP_000844396.1", "WP_046392778.1", "WP_046392779.1", "WP_074619061.1", "WP_061457311.1", "WP_080466821.1", "WP_000800727.1", "WP_002024224.1", "WP_046392780.1", "WP_000273238.1", "WP_000447851.1", "WP_046392781.1", "WP_000577718.1", "WP_046392782.1", "WP_000162820.1", "WP_080444745.1", "WP_079998246.1", "WP_046392784.1", "WP_061113095.1", "WP_001171052.1", "WP_061112973.1", "WP_061112972.1", "WP_046392787.1", "WP_000234337.1", "WP_061113122.1", "WP_000644581.1", "WP_061113014.1", "WP_001257760.1", "WP_000025622.1", "WP_001093141.1", "WP_000177389.1"], "cluster_type": "nrps", "tags": ["B4118_RS06630", "B4118_RS06635", "B4118_RS06640", "B4118_RS06645", "B4118_RS06650", "B4118_RS06655", "B4118_RS06660", "B4118_RS06665", "B4118_RS06670", "B4118_RS06675", "B4118_RS06680", "B4118_RS06685", "B4118_RS06690", "B4118_RS06695", "B4118_RS06700", "B4118_RS06705", "B4118_RS06710", "B4118_RS06715", "B4118_RS06720", "B4118_RS06725", "B4118_RS06730", "B4118_RS06735", "B4118_RS06740", "B4118_RS06745", "B4118_RS06750", "B4118_RS06755", "B4118_RS06760", "B4118_RS06765", "B4118_RS06770", "B4118_RS06775", "B4118_RS06780", "B4118_RS06785", "B4118_RS06790", "B4118_RS06795", "B4118_RS06800"], "accession": "NZ_LJKH01000023"}, {"synteny_score": 32, "core_bonus": 3, "blast_score": 23201.0, "core_gene_hits": 1, "hits": 35, "pairings": [["input|c8|2100562-2100820|+|ctg1_2100|", 0, {"name": "B4118_RS06630", "blastscore": 158, "strand": "+", "locus_tag": "WP_000587704.1", "evalue": 4.5e-37, "perc_coverage": 100.0, "annotation": "hypothetical_protein", "start": 56938, "end": 57195, "perc_ident": 98, "genecluster": "NZ_LJKH01000023_c11"}], ["input|c8|2100911-2101091|+|ctg1_2101|", 1, {"name": "B4118_RS06635", "blastscore": 109, "strand": "+", "locus_tag": "WP_000026325.1", "evalue": 1.7e-22, "perc_coverage": 100.0, "annotation": "hypothetical_protein", "start": 57287, "end": 57466, "perc_ident": 98, "genecluster": "NZ_LJKH01000023_c11"}], ["input|c8|2101280-2101940|-|ctg1_2102|", 2, {"name": "B4118_RS06640", "blastscore": 435, "strand": "-", "locus_tag": "WP_000026541.1", "evalue": 3.8e-120, "perc_coverage": 100.0, "annotation": "hypothetical_protein", "start": 57656, "end": 58315, "perc_ident": 97, "genecluster": "NZ_LJKH01000023_c11"}], ["input|c8|2102298-2102739|-|ctg1_2103|", 3, {"name": "B4118_RS06645", "blastscore": 289, "strand": "-", "locus_tag": "WP_001202788.1", "evalue": 1.7e-76, "perc_coverage": 100.0, "annotation": "NUDIX_pyrophosphatase", "start": 58674, "end": 59114, "perc_ident": 96, "genecluster": "NZ_LJKH01000023_c11"}], ["input|c8|2102956-2104072|-|ctg1_2104|", 4, {"name": "B4118_RS06650", "blastscore": 723, "strand": "-", "locus_tag": "WP_000844396.1", "evalue": 1.2e-206, "perc_coverage": 100.0, "annotation": "FAD-binding_oxidoreductase", "start": 59331, "end": 60446, "perc_ident": 98, "genecluster": "NZ_LJKH01000023_c11"}], ["input|c8|2104198-2104852|-|ctg1_2105|", 5, {"name": "B4118_RS06655", "blastscore": 425, "strand": "-", "locus_tag": "WP_046392778.1", "evalue": 3.9e-117, "perc_coverage": 100.0, "annotation": "hypothetical_protein", "start": 60572, "end": 61225, "perc_ident": 99, "genecluster": "NZ_LJKH01000023_c11"}], ["input|c8|2105198-2105966|-|ctg1_2107|", 7, {"name": "B4118_RS06660", "blastscore": 491, "strand": "-", "locus_tag": "WP_046392779.1", "evalue": 5.1e-137, "perc_coverage": 100.0, "annotation": "arylamine_N-acetyltransferase", "start": 61563, "end": 62330, "perc_ident": 97, "genecluster": "NZ_LJKH01000023_c11"}], ["input|c8|2106156-2106660|-|ctg1_2108|", 8, {"name": "B4118_RS06665", "blastscore": 301, "strand": "-", "locus_tag": "WP_074619061.1", "evalue": 6.5e-80, "perc_coverage": 100.0, "annotation": "mep_operon_protein_MepB", "start": 62521, "end": 63045, "perc_ident": 89, "genecluster": "NZ_LJKH01000023_c11"}], ["input|c8|2106768-2107137|-|ctg1_2109|", 9, {"name": "B4118_RS06670", "blastscore": 231, "strand": "-", "locus_tag": "WP_061457311.1", "evalue": 6e-59, "perc_coverage": 100.0, "annotation": "DUF4180_domain-containing_protein", "start": 63133, "end": 63501, "perc_ident": 98, "genecluster": "NZ_LJKH01000023_c11"}], ["input|c8|2107341-2108034|-|ctg1_2110|", 10, {"name": "B4118_RS06675", "blastscore": 463, "strand": "-", "locus_tag": "WP_080466821.1", "evalue": 1e-128, "perc_coverage": 100.0, "annotation": "2-haloalkanoic_acid_dehalogenase", "start": 63705, "end": 64400, "perc_ident": 98, "genecluster": "NZ_LJKH01000023_c11"}], ["input|c8|2108480-2109146|+|ctg1_2111|", 11, {"name": "B4118_RS06680", "blastscore": 437, "strand": "+", "locus_tag": "WP_000800727.1", "evalue": 7.6e-121, "perc_coverage": 100.0, "annotation": "DNA-binding_response_regulator", "start": 64845, "end": 65510, "perc_ident": 100, "genecluster": "NZ_LJKH01000023_c11"}], ["input|c8|2109138-2110611|+|ctg1_2112|", 12, {"name": "B4118_RS06685", "blastscore": 861, "strand": "+", "locus_tag": "WP_002024224.1", "evalue": 4.8e-248, "perc_coverage": 98.57142857142858, "annotation": "sensor_histidine_kinase", "start": 65524, "end": 66975, "perc_ident": 99, "genecluster": "NZ_LJKH01000023_c11"}], ["input|c8|2110622-2110928|+|ctg1_2113|", 13, {"name": "B4118_RS06690", "blastscore": 162, "strand": "+", "locus_tag": "WP_046392780.1", "evalue": 2.2e-38, "perc_coverage": 90.0990099009901, "annotation": "DinB_family_protein", "start": 67296, "end": 67832, "perc_ident": 91, "genecluster": "NZ_LJKH01000023_c11"}], ["input|c8|2111129-2111312|+|ctg1_2114|", 14, {"name": "B4118_RS06695", "blastscore": 119, "strand": "+", "locus_tag": "WP_000273238.1", "evalue": 1.3e-25, "perc_coverage": 100.0, "annotation": "hypothetical_protein", "start": 68034, "end": 68216, "perc_ident": 97, "genecluster": "NZ_LJKH01000023_c11"}], ["input|c8|2111608-2112286|-|ctg1_2115|", 15, {"name": "B4118_RS06700", "blastscore": 431, "strand": "-", "locus_tag": "WP_000447851.1", "evalue": 4.3e-119, "perc_coverage": 100.0, "annotation": "ABC_transporter_ATP-binding_protein", "start": 68512, "end": 69189, "perc_ident": 99, "genecluster": "NZ_LJKH01000023_c11"}], ["input|c8|2112297-2113728|-|ctg1_2116|", 16, {"name": "B4118_RS06705", "blastscore": 886, "strand": "-", "locus_tag": "WP_046392781.1", "evalue": 1.8e-255, "perc_coverage": 100.0, "annotation": "ABC_transporter_permease", "start": 69201, "end": 70631, "perc_ident": 99, "genecluster": "NZ_LJKH01000023_c11"}], ["input|c8|2114299-2115301|+|ctg1_2118|", 17, {"name": "B4118_RS06710", "blastscore": 662, "strand": "+", "locus_tag": "WP_000577718.1", "evalue": 2.9e-188, "perc_coverage": 100.0, "annotation": "abhydrolase_domain-containing_18", "start": 71210, "end": 72211, "perc_ident": 97, "genecluster": "NZ_LJKH01000023_c11"}], ["input|c8|2117246-2118203|+|ctg1_2122|", 21, {"name": "B4118_RS06715", "blastscore": 653, "strand": "+", "locus_tag": "WP_046392782.1", "evalue": 1.3e-185, "perc_coverage": 100.0, "annotation": "alpha/beta_hydrolase", "start": 72843, "end": 73799, "perc_ident": 99, "genecluster": "NZ_LJKH01000023_c11"}], ["input|c8|2118314-2119769|-|ctg1_2123|", 22, {"name": "B4118_RS06720", "blastscore": 967, "strand": "-", "locus_tag": "WP_000162820.1", "evalue": 7.9e-280, "perc_coverage": 100.0, "annotation": "2,4-diaminobutyrate_decarboxylase", "start": 73911, "end": 75365, "perc_ident": 100, "genecluster": "NZ_LJKH01000023_c11"}], ["input|c8|2119824-2126841|-|ctg1_2124|", 23, {"name": "B4118_RS06725", "blastscore": 4669, "strand": "-", "locus_tag": "WP_080444745.1", "evalue": 0.0, "perc_coverage": 100.0, "annotation": "non-ribosomal_peptide_synthetase", "start": 75421, "end": 82464, "perc_ident": 100, "genecluster": "NZ_LJKH01000023_c11"}], ["input|c8|2126873-2127851|-|ctg1_2125|", 24, {"name": "B4118_RS06730", "blastscore": 649, "strand": "-", "locus_tag": "WP_079998246.1", "evalue": 2.5e-184, "perc_coverage": 100.0, "annotation": "dehydrogenase", "start": 82470, "end": 83459, "perc_ident": 99, "genecluster": "NZ_LJKH01000023_c11"}], ["input|c8|2128722-2129343|-|ctg1_2126|", 25, {"name": "B4118_RS06735", "blastscore": 393, "strand": "-", "locus_tag": "WP_046392784.1", "evalue": 1.5e-107, "perc_coverage": 97.0873786407767, "annotation": "type_I_pullulanase", "start": 84319, "end": 86877, "perc_ident": 96, "genecluster": "NZ_LJKH01000023_c11"}], ["input|c8|2129290-2131270|-|ctg1_2127|", 26, {"name": "B4118_RS06735", "blastscore": 1309, "strand": "-", "locus_tag": "WP_046392784.1", "evalue": 0.0, "perc_coverage": 98.78603945371776, "annotation": "type_I_pullulanase", "start": 84319, "end": 86877, "perc_ident": 99, "genecluster": "NZ_LJKH01000023_c11"}], ["input|c8|2131754-2133458|-|ctg1_2128|", 27, {"name": "B4118_RS06740", "blastscore": 1100, "strand": "-", "locus_tag": "WP_061113095.1", "evalue": 0.0, "perc_coverage": 100.0, "annotation": "M4_family_peptidase", "start": 87362, "end": 89065, "perc_ident": 99, "genecluster": "NZ_LJKH01000023_c11"}], ["input|c8|2133798-2135751|-|ctg1_2129|", 28, {"name": "B4118_RS06745", "blastscore": 1287, "strand": "-", "locus_tag": "WP_001171052.1", "evalue": 0.0, "perc_coverage": 100.0, "annotation": "2',3'-cyclic-nucleotide_2'-phosphodiesterase", "start": 89406, "end": 91358, "perc_ident": 98, "genecluster": "NZ_LJKH01000023_c11"}], ["input|c8|2136287-2136803|-|ctg1_2130|", 29, {"name": "B4118_RS06750", "blastscore": 329, "strand": "-", "locus_tag": "WP_061112973.1", "evalue": 3e-88, "perc_coverage": 100.0, "annotation": "DinB_family_protein", "start": 91901, "end": 92416, "perc_ident": 97, "genecluster": "NZ_LJKH01000023_c11"}], ["input|c8|2136931-2137159|-|ctg1_2131|", 30, {"name": "B4118_RS06755", "blastscore": 157, "strand": "-", "locus_tag": "WP_061112972.1", "evalue": 5.2e-37, "perc_coverage": 100.0, "annotation": "AraC_family_transcriptional_regulator", "start": 92545, "end": 93021, "perc_ident": 99, "genecluster": "NZ_LJKH01000023_c11"}], ["input|c8|2137962-2139267|+|ctg1_2132|", 31, {"name": "B4118_RS06760", "blastscore": 824, "strand": "+", "locus_tag": "WP_046392787.1", "evalue": 7.4e-237, "perc_coverage": 100.0, "annotation": "preprotein_translocase_subunit_SecY", "start": 93571, "end": 94875, "perc_ident": 100, "genecluster": "NZ_LJKH01000023_c11"}], ["input|c8|2139352-2140270|-|ctg1_2133|", 32, {"name": "B4118_RS06765", "blastscore": 584, "strand": "-", "locus_tag": "WP_000234337.1", "evalue": 9.1e-165, "perc_coverage": 100.0, "annotation": "EamA_family_transporter", "start": 94961, "end": 95878, "perc_ident": 100, "genecluster": "NZ_LJKH01000023_c11"}], ["input|c8|2140418-2141852|+|ctg1_2134|", 33, {"name": "B4118_RS06770", "blastscore": 948, "strand": "+", "locus_tag": "WP_061113122.1", "evalue": 2.2e-274, "perc_coverage": 100.0, "annotation": "PLP-dependent_aminotransferase_family_protein", "start": 96027, "end": 97460, "perc_ident": 99, "genecluster": "NZ_LJKH01000023_c11"}], ["input|c8|2142337-2143192|+|ctg1_2136|", 35, {"name": "B4118_RS06780", "blastscore": 559, "strand": "+", "locus_tag": "WP_061113014.1", "evalue": 2.9e-157, "perc_coverage": 100.0, "annotation": "alpha/beta_hydrolase", "start": 98771, "end": 99625, "perc_ident": 96, "genecluster": "NZ_LJKH01000023_c11"}], ["input|c8|2143306-2143642|-|ctg1_2137|", 36, {"name": "B4118_RS06785", "blastscore": 227, "strand": "-", "locus_tag": "WP_001257760.1", "evalue": 6e-58, "perc_coverage": 100.0, "annotation": "hypothetical_protein", "start": 99737, "end": 100072, "perc_ident": 100, "genecluster": "NZ_LJKH01000023_c11"}], ["input|c8|2143653-2144823|-|ctg1_2138|", 37, {"name": "B4118_RS06790", "blastscore": 775, "strand": "-", "locus_tag": "WP_000025622.1", "evalue": 2.7e-222, "perc_coverage": 100.0, "annotation": "peptide_ABC_transporter_substrate-binding_protein", "start": 100084, "end": 101253, "perc_ident": 100, "genecluster": "NZ_LJKH01000023_c11"}], ["input|c8|2145031-2145436|+|ctg1_2139|", 38, {"name": "B4118_RS06795", "blastscore": 251, "strand": "+", "locus_tag": "WP_001093141.1", "evalue": 6.2e-65, "perc_coverage": 100.0, "annotation": "hypothetical_protein", "start": 101462, "end": 101866, "perc_ident": 96, "genecluster": "NZ_LJKH01000023_c11"}], ["input|c8|2145480-2146017|-|ctg1_2140|", 39, {"name": "B4118_RS06800", "blastscore": 337, "strand": "-", "locus_tag": "WP_000177389.1", "evalue": 1.1e-90, "perc_coverage": 100.0, "annotation": "DUF1697_domain-containing_protein", "start": 101911, "end": 102447, "perc_ident": 96, "genecluster": "NZ_LJKH01000023_c11"}]]}], [{"description": "Bacillus cereus strain #17 contig293, whole genome shotgun sequence", "cluster_label": "c4", "proteins": ["WP_000177388.1", "WP_001093141.1", "WP_000025622.1", "WP_048558483.1", "WP_048558484.1", "WP_000644581.1", "WP_006922681.1", "WP_000234337.1", "WP_000490135.1", "WP_000869607.1", "WP_025709449.1", "WP_001171052.1", "WP_000791448.1", "WP_048558485.1", "WP_074619066.1", "WP_080350292.1", "WP_000162820.1", "WP_046392782.1", "WP_000577718.1", "WP_046392781.1", "WP_000447851.1", "WP_000273238.1", "WP_046392780.1", "WP_002024224.1", "WP_000800739.1", "WP_076876336.1", "WP_000403462.1", "WP_080000390.1", "WP_046392779.1", "WP_048558487.1", "WP_000844396.1", "WP_001202788.1", "WP_000026541.1", "WP_000026325.1", "WP_000587704.1"], "cluster_type": "nrps", "tags": ["TQ94_RS10720", "TQ94_RS10725", "TQ94_RS10730", "TQ94_RS10735", "TQ94_RS10740", "TQ94_RS10745", "TQ94_RS10750", "TQ94_RS10755", "TQ94_RS10760", "TQ94_RS10765", "TQ94_RS10770", "TQ94_RS10775", "TQ94_RS10780", "TQ94_RS10785", "TQ94_RS10790", "TQ94_RS10795", "TQ94_RS10800", "TQ94_RS10805", "TQ94_RS10810", "TQ94_RS10815", "TQ94_RS10820", "TQ94_RS10825", "TQ94_RS10830", "TQ94_RS10835", "TQ94_RS10840", "TQ94_RS10845", "TQ94_RS10850", "TQ94_RS10855", "TQ94_RS10860", "TQ94_RS10865", "TQ94_RS10870", "TQ94_RS10875", "TQ94_RS10880", "TQ94_RS10885", "TQ94_RS10890"], "accession": "NZ_JYFW01000014"}, {"synteny_score": 32, "core_bonus": 3, "blast_score": 23186.0, "core_gene_hits": 1, "hits": 35, "pairings": [["input|c8|2100562-2100820|+|ctg1_2100|", 0, {"name": "TQ94_RS10890", "blastscore": 158, "strand": "-", "locus_tag": "WP_000587704.1", "evalue": 4.5e-37, "perc_coverage": 100.0, "annotation": "hypothetical_protein", "start": 278803, "end": 279060, "perc_ident": 98, "genecluster": "NZ_JYFW01000014_c4"}], ["input|c8|2100911-2101091|+|ctg1_2101|", 1, {"name": "TQ94_RS10885", "blastscore": 109, "strand": "-", "locus_tag": "WP_000026325.1", "evalue": 1.7e-22, "perc_coverage": 100.0, "annotation": "hypothetical_protein", "start": 278532, "end": 278711, "perc_ident": 98, "genecluster": "NZ_JYFW01000014_c4"}], ["input|c8|2101280-2101940|-|ctg1_2102|", 2, {"name": "TQ94_RS10880", "blastscore": 435, "strand": "+", "locus_tag": "WP_000026541.1", "evalue": 3.8e-120, "perc_coverage": 100.0, "annotation": "hypothetical_protein", "start": 277683, "end": 278342, "perc_ident": 97, "genecluster": "NZ_JYFW01000014_c4"}], ["input|c8|2102298-2102739|-|ctg1_2103|", 3, {"name": "TQ94_RS10875", "blastscore": 289, "strand": "+", "locus_tag": "WP_001202788.1", "evalue": 1.7e-76, "perc_coverage": 100.0, "annotation": "NUDIX_pyrophosphatase", "start": 276884, "end": 277324, "perc_ident": 96, "genecluster": "NZ_JYFW01000014_c4"}], ["input|c8|2102956-2104072|-|ctg1_2104|", 4, {"name": "TQ94_RS10870", "blastscore": 723, "strand": "+", "locus_tag": "WP_000844396.1", "evalue": 1.2e-206, "perc_coverage": 100.0, "annotation": "FAD-binding_oxidoreductase", "start": 275552, "end": 276667, "perc_ident": 98, "genecluster": "NZ_JYFW01000014_c4"}], ["input|c8|2104198-2104852|-|ctg1_2105|", 5, {"name": "TQ94_RS10865", "blastscore": 419, "strand": "+", "locus_tag": "WP_048558487.1", "evalue": 2.1e-115, "perc_coverage": 100.0, "annotation": "hypothetical_protein", "start": 274772, "end": 275425, "perc_ident": 98, "genecluster": "NZ_JYFW01000014_c4"}], ["input|c8|2105198-2105966|-|ctg1_2107|", 7, {"name": "TQ94_RS10860", "blastscore": 491, "strand": "+", "locus_tag": "WP_046392779.1", "evalue": 5.1e-137, "perc_coverage": 100.0, "annotation": "arylamine_N-acetyltransferase", "start": 273667, "end": 274434, "perc_ident": 97, "genecluster": "NZ_JYFW01000014_c4"}], ["input|c8|2106156-2106660|-|ctg1_2108|", 8, {"name": "TQ94_RS10855", "blastscore": 342, "strand": "+", "locus_tag": "WP_080000390.1", "evalue": 2.5e-92, "perc_coverage": 100.0, "annotation": "mep_operon_protein_MepB", "start": 272952, "end": 273476, "perc_ident": 100, "genecluster": "NZ_JYFW01000014_c4"}], ["input|c8|2106768-2107137|-|ctg1_2109|", 9, {"name": "TQ94_RS10850", "blastscore": 234, "strand": "+", "locus_tag": "WP_000403462.1", "evalue": 5.4e-60, "perc_coverage": 100.0, "annotation": "DUF4180_domain-containing_protein", "start": 272487, "end": 272855, "perc_ident": 100, "genecluster": "NZ_JYFW01000014_c4"}], ["input|c8|2107341-2108034|-|ctg1_2110|", 10, {"name": "TQ94_RS10845", "blastscore": 460, "strand": "+", "locus_tag": "WP_076876336.1", "evalue": 1.5e-127, "perc_coverage": 100.0, "annotation": "2-haloalkanoic_acid_dehalogenase", "start": 271588, "end": 272283, "perc_ident": 97, "genecluster": "NZ_JYFW01000014_c4"}], ["input|c8|2108480-2109146|+|ctg1_2111|", 11, {"name": "TQ94_RS10840", "blastscore": 434, "strand": "-", "locus_tag": "WP_000800739.1", "evalue": 6.5e-120, "perc_coverage": 100.0, "annotation": "DNA-binding_response_regulator", "start": 270478, "end": 271143, "perc_ident": 100, "genecluster": "NZ_JYFW01000014_c4"}], ["input|c8|2109138-2110611|+|ctg1_2112|", 12, {"name": "TQ94_RS10835", "blastscore": 861, "strand": "-", "locus_tag": "WP_002024224.1", "evalue": 4.8e-248, "perc_coverage": 98.57142857142858, "annotation": "sensor_histidine_kinase", "start": 269013, "end": 270464, "perc_ident": 99, "genecluster": "NZ_JYFW01000014_c4"}], ["input|c8|2110622-2110928|+|ctg1_2113|", 13, {"name": "TQ94_RS10830", "blastscore": 162, "strand": "-", "locus_tag": "WP_046392780.1", "evalue": 2.2e-38, "perc_coverage": 90.0990099009901, "annotation": "DinB_family_protein", "start": 268156, "end": 268692, "perc_ident": 91, "genecluster": "NZ_JYFW01000014_c4"}], ["input|c8|2111129-2111312|+|ctg1_2114|", 14, {"name": "TQ94_RS10825", "blastscore": 119, "strand": "-", "locus_tag": "WP_000273238.1", "evalue": 1.3e-25, "perc_coverage": 100.0, "annotation": "hypothetical_protein", "start": 267772, "end": 267954, "perc_ident": 97, "genecluster": "NZ_JYFW01000014_c4"}], ["input|c8|2111608-2112286|-|ctg1_2115|", 15, {"name": "TQ94_RS10820", "blastscore": 431, "strand": "+", "locus_tag": "WP_000447851.1", "evalue": 4.3e-119, "perc_coverage": 100.0, "annotation": "ABC_transporter_ATP-binding_protein", "start": 266799, "end": 267476, "perc_ident": 99, "genecluster": "NZ_JYFW01000014_c4"}], ["input|c8|2112297-2113728|-|ctg1_2116|", 16, {"name": "TQ94_RS10815", "blastscore": 886, "strand": "+", "locus_tag": "WP_046392781.1", "evalue": 1.8e-255, "perc_coverage": 100.0, "annotation": "ABC_transporter_permease", "start": 265357, "end": 266787, "perc_ident": 99, "genecluster": "NZ_JYFW01000014_c4"}], ["input|c8|2114299-2115301|+|ctg1_2118|", 17, {"name": "TQ94_RS10810", "blastscore": 662, "strand": "-", "locus_tag": "WP_000577718.1", "evalue": 2.9e-188, "perc_coverage": 100.0, "annotation": "abhydrolase_domain-containing_18", "start": 263777, "end": 264778, "perc_ident": 97, "genecluster": "NZ_JYFW01000014_c4"}], ["input|c8|2117246-2118203|+|ctg1_2122|", 21, {"name": "TQ94_RS10805", "blastscore": 653, "strand": "-", "locus_tag": "WP_046392782.1", "evalue": 1.3e-185, "perc_coverage": 100.0, "annotation": "alpha/beta_hydrolase", "start": 262161, "end": 263117, "perc_ident": 99, "genecluster": "NZ_JYFW01000014_c4"}], ["input|c8|2118314-2119769|-|ctg1_2123|", 22, {"name": "TQ94_RS10800", "blastscore": 967, "strand": "+", "locus_tag": "WP_000162820.1", "evalue": 7.9e-280, "perc_coverage": 100.0, "annotation": "2,4-diaminobutyrate_decarboxylase", "start": 260595, "end": 262049, "perc_ident": 100, "genecluster": "NZ_JYFW01000014_c4"}], ["input|c8|2119824-2126841|-|ctg1_2124|", 23, {"name": "TQ94_RS10795", "blastscore": 4646, "strand": "+", "locus_tag": "WP_080350292.1", "evalue": 0.0, "perc_coverage": 100.0, "annotation": "non-ribosomal_peptide_synthetase", "start": 253496, "end": 260539, "perc_ident": 99, "genecluster": "NZ_JYFW01000014_c4"}], ["input|c8|2126873-2127851|-|ctg1_2125|", 24, {"name": "TQ94_RS10790", "blastscore": 648, "strand": "+", "locus_tag": "WP_074619066.1", "evalue": 5.5e-184, "perc_coverage": 100.0, "annotation": "dehydrogenase", "start": 252501, "end": 253490, "perc_ident": 99, "genecluster": "NZ_JYFW01000014_c4"}], ["input|c8|2128722-2129343|-|ctg1_2126|", 25, {"name": "TQ94_RS10785", "blastscore": 393, "strand": "+", "locus_tag": "WP_048558485.1", "evalue": 1.5e-107, "perc_coverage": 97.0873786407767, "annotation": "type_I_pullulanase", "start": 249083, "end": 251641, "perc_ident": 96, "genecluster": "NZ_JYFW01000014_c4"}], ["input|c8|2129290-2131270|-|ctg1_2127|", 26, {"name": "TQ94_RS10785", "blastscore": 1303, "strand": "+", "locus_tag": "WP_048558485.1", "evalue": 0.0, "perc_coverage": 98.78603945371776, "annotation": "type_I_pullulanase", "start": 249083, "end": 251641, "perc_ident": 98, "genecluster": "NZ_JYFW01000014_c4"}], ["input|c8|2131754-2133458|-|ctg1_2128|", 27, {"name": "TQ94_RS10780", "blastscore": 1099, "strand": "+", "locus_tag": "WP_000791448.1", "evalue": 0.0, "perc_coverage": 100.0, "annotation": "M4_family_peptidase", "start": 246896, "end": 248599, "perc_ident": 98, "genecluster": "NZ_JYFW01000014_c4"}], ["input|c8|2133798-2135751|-|ctg1_2129|", 28, {"name": "TQ94_RS10775", "blastscore": 1287, "strand": "+", "locus_tag": "WP_001171052.1", "evalue": 0.0, "perc_coverage": 100.0, "annotation": "2',3'-cyclic-nucleotide_2'-phosphodiesterase", "start": 244603, "end": 246555, "perc_ident": 98, "genecluster": "NZ_JYFW01000014_c4"}], ["input|c8|2136287-2136803|-|ctg1_2130|", 29, {"name": "TQ94_RS10770", "blastscore": 316, "strand": "+", "locus_tag": "WP_025709449.1", "evalue": 2.6e-84, "perc_coverage": 100.0, "annotation": "DinB_family_protein", "start": 243545, "end": 244060, "perc_ident": 93, "genecluster": "NZ_JYFW01000014_c4"}], ["input|c8|2136931-2137159|-|ctg1_2131|", 30, {"name": "TQ94_RS10765", "blastscore": 152, "strand": "+", "locus_tag": "WP_000869607.1", "evalue": 2.2e-35, "perc_coverage": 100.0, "annotation": "AraC_family_transcriptional_regulator", "start": 242940, "end": 243416, "perc_ident": 95, "genecluster": "NZ_JYFW01000014_c4"}], ["input|c8|2137962-2139267|+|ctg1_2132|", 31, {"name": "TQ94_RS10760", "blastscore": 824, "strand": "-", "locus_tag": "WP_000490135.1", "evalue": 5.7e-237, "perc_coverage": 100.0, "annotation": "preprotein_translocase_subunit_SecY", "start": 241086, "end": 242390, "perc_ident": 100, "genecluster": "NZ_JYFW01000014_c4"}], ["input|c8|2139352-2140270|-|ctg1_2133|", 32, {"name": "TQ94_RS10755", "blastscore": 584, "strand": "+", "locus_tag": "WP_000234337.1", "evalue": 9.1e-165, "perc_coverage": 100.0, "annotation": "EamA_family_transporter", "start": 240083, "end": 241000, "perc_ident": 100, "genecluster": "NZ_JYFW01000014_c4"}], ["input|c8|2140418-2141852|+|ctg1_2134|", 33, {"name": "TQ94_RS10750", "blastscore": 953, "strand": "-", "locus_tag": "WP_006922681.1", "evalue": 8.9e-276, "perc_coverage": 100.0, "annotation": "PLP-dependent_aminotransferase_family_protein", "start": 238501, "end": 239934, "perc_ident": 99, "genecluster": "NZ_JYFW01000014_c4"}], ["input|c8|2142337-2143192|+|ctg1_2136|", 35, {"name": "TQ94_RS10740", "blastscore": 560, "strand": "-", "locus_tag": "WP_048558484.1", "evalue": 1e-157, "perc_coverage": 100.0, "annotation": "putative_esterase", "start": 236336, "end": 237190, "perc_ident": 96, "genecluster": "NZ_JYFW01000014_c4"}], ["input|c8|2143306-2143642|-|ctg1_2137|", 36, {"name": "TQ94_RS10735", "blastscore": 227, "strand": "+", "locus_tag": "WP_048558483.1", "evalue": 7.9e-58, "perc_coverage": 100.0, "annotation": "hypothetical_protein", "start": 235889, "end": 236224, "perc_ident": 99, "genecluster": "NZ_JYFW01000014_c4"}], ["input|c8|2143653-2144823|-|ctg1_2138|", 37, {"name": "TQ94_RS10730", "blastscore": 775, "strand": "+", "locus_tag": "WP_000025622.1", "evalue": 2.7e-222, "perc_coverage": 100.0, "annotation": "peptide_ABC_transporter_substrate-binding_protein", "start": 234708, "end": 235877, "perc_ident": 100, "genecluster": "NZ_JYFW01000014_c4"}], ["input|c8|2145031-2145436|+|ctg1_2139|", 38, {"name": "TQ94_RS10725", "blastscore": 251, "strand": "-", "locus_tag": "WP_001093141.1", "evalue": 6.2e-65, "perc_coverage": 100.0, "annotation": "hypothetical_protein", "start": 234095, "end": 234499, "perc_ident": 96, "genecluster": "NZ_JYFW01000014_c4"}], ["input|c8|2145480-2146017|-|ctg1_2140|", 39, {"name": "TQ94_RS10720", "blastscore": 333, "strand": "+", "locus_tag": "WP_000177388.1", "evalue": 1.3e-89, "perc_coverage": 100.0, "annotation": "DUF1697_domain-containing_protein", "start": 233514, "end": 234050, "perc_ident": 95, "genecluster": "NZ_JYFW01000014_c4"}]]}], [{"description": "Bacillus cereus strain FORC_005, complete genome", "cluster_label": "c8", "proteins": ["WP_000587704.1", "WP_000026325.1", "WP_000026541.1", "WP_001202788.1", "WP_000844396.1", "WP_046392778.1", "WP_046392779.1", "WP_080000390.1", "WP_000403462.1", "FORC5_RS13690", "WP_000800739.1", "WP_002024224.1", "WP_046392780.1", "WP_000273238.1", "WP_000447851.1", "WP_046392781.1", "WP_000577718.1", "WP_046392782.1", "WP_000162820.1", "WP_080342250.1", "WP_079998246.1", "WP_046392784.1", "WP_000791448.1", "WP_046392785.1", "WP_046392786.1", "WP_000869607.1", "WP_046392787.1", "WP_000234337.1", "WP_046392788.1", "WP_000644581.1", "WP_046392789.1", "WP_001257760.1", "WP_000025622.1", "WP_046392790.1", "WP_000177388.1"], "cluster_type": "nrps", "tags": ["FORC5_RS13645", "FORC5_RS13650", "FORC5_RS13655", "FORC5_RS13660", "FORC5_RS13665", "FORC5_RS13670", "FORC5_RS13675", "FORC5_RS13680", "FORC5_RS13685", "FORC5_RS13690", "FORC5_RS13695", "FORC5_RS13700", "FORC5_RS13705", "FORC5_RS13710", "FORC5_RS13715", "FORC5_RS13720", "FORC5_RS13725", "FORC5_RS13730", "FORC5_RS13735", "FORC5_RS13740", "FORC5_RS13745", "FORC5_RS13750", "FORC5_RS13755", "FORC5_RS13760", "FORC5_RS13765", "FORC5_RS13770", "FORC5_RS13775", "FORC5_RS13780", "FORC5_RS13785", "FORC5_RS13790", "FORC5_RS13795", "FORC5_RS13800", "FORC5_RS13805", "FORC5_RS13810", "FORC5_RS13815"], "accession": "NZ_CP009686"}, {"synteny_score": 32, "core_bonus": 3, "blast_score": 22954.0, "core_gene_hits": 1, "hits": 35, "pairings": [["input|c8|2100562-2100820|+|ctg1_2100|", 0, {"name": "FORC5_RS13645", "blastscore": 158, "strand": "+", "locus_tag": "WP_000587704.1", "evalue": 4.5e-37, "perc_coverage": 100.0, "annotation": "hypothetical_protein", "start": 2678499, "end": 2678756, "perc_ident": 98, "genecluster": "NZ_CP009686_c8"}], ["input|c8|2100911-2101091|+|ctg1_2101|", 1, {"name": "FORC5_RS13650", "blastscore": 109, "strand": "+", "locus_tag": "WP_000026325.1", "evalue": 1.7e-22, "perc_coverage": 100.0, "annotation": "hypothetical_protein", "start": 2678848, "end": 2679027, "perc_ident": 98, "genecluster": "NZ_CP009686_c8"}], ["input|c8|2101280-2101940|-|ctg1_2102|", 2, {"name": "FORC5_RS13655", "blastscore": 435, "strand": "-", "locus_tag": "WP_000026541.1", "evalue": 3.8e-120, "perc_coverage": 100.0, "annotation": "hypothetical_protein", "start": 2679217, "end": 2679876, "perc_ident": 97, "genecluster": "NZ_CP009686_c8"}], ["input|c8|2102298-2102739|-|ctg1_2103|", 3, {"name": "FORC5_RS13660", "blastscore": 289, "strand": "-", "locus_tag": "WP_001202788.1", "evalue": 1.7e-76, "perc_coverage": 100.0, "annotation": "NUDIX_pyrophosphatase", "start": 2680235, "end": 2680675, "perc_ident": 96, "genecluster": "NZ_CP009686_c8"}], ["input|c8|2102956-2104072|-|ctg1_2104|", 4, {"name": "FORC5_RS13665", "blastscore": 723, "strand": "-", "locus_tag": "WP_000844396.1", "evalue": 1.2e-206, "perc_coverage": 100.0, "annotation": "FAD-binding_oxidoreductase", "start": 2680892, "end": 2682007, "perc_ident": 98, "genecluster": "NZ_CP009686_c8"}], ["input|c8|2104198-2104852|-|ctg1_2105|", 5, {"name": "FORC5_RS13670", "blastscore": 425, "strand": "-", "locus_tag": "WP_046392778.1", "evalue": 3.9e-117, "perc_coverage": 100.0, "annotation": "hypothetical_protein", "start": 2682133, "end": 2682786, "perc_ident": 99, "genecluster": "NZ_CP009686_c8"}], ["input|c8|2105198-2105966|-|ctg1_2107|", 7, {"name": "FORC5_RS13675", "blastscore": 491, "strand": "-", "locus_tag": "WP_046392779.1", "evalue": 5.1e-137, "perc_coverage": 100.0, "annotation": "arylamine_N-acetyltransferase", "start": 2683124, "end": 2683891, "perc_ident": 97, "genecluster": "NZ_CP009686_c8"}], ["input|c8|2106156-2106660|-|ctg1_2108|", 8, {"name": "FORC5_RS13680", "blastscore": 342, "strand": "-", "locus_tag": "WP_080000390.1", "evalue": 2.5e-92, "perc_coverage": 100.0, "annotation": "mep_operon_protein_MepB", "start": 2684082, "end": 2684606, "perc_ident": 100, "genecluster": "NZ_CP009686_c8"}], ["input|c8|2106768-2107137|-|ctg1_2109|", 9, {"name": "FORC5_RS13685", "blastscore": 234, "strand": "-", "locus_tag": "WP_000403462.1", "evalue": 5.4e-60, "perc_coverage": 100.0, "annotation": "DUF4180_domain-containing_protein", "start": 2684694, "end": 2685062, "perc_ident": 100, "genecluster": "NZ_CP009686_c8"}], ["input|c8|2107341-2108034|-|ctg1_2110|", 10, {"name": "FORC5_RS13690", "blastscore": 205, "strand": "-", "locus_tag": "FORC5_RS13690", "evalue": 6.6e-51, "perc_coverage": 42.608695652173914, "annotation": "2-haloalkanoic_acid_dehalogenase", "start": 2685266, "end": 2685954, "perc_ident": 100, "genecluster": "NZ_CP009686_c8"}], ["input|c8|2108480-2109146|+|ctg1_2111|", 11, {"name": "FORC5_RS13695", "blastscore": 434, "strand": "+", "locus_tag": "WP_000800739.1", "evalue": 6.5e-120, "perc_coverage": 100.0, "annotation": "DNA-binding_response_regulator", "start": 2686399, "end": 2687064, "perc_ident": 100, "genecluster": "NZ_CP009686_c8"}], ["input|c8|2109138-2110611|+|ctg1_2112|", 12, {"name": "FORC5_RS13700", "blastscore": 861, "strand": "+", "locus_tag": "WP_002024224.1", "evalue": 4.8e-248, "perc_coverage": 98.57142857142858, "annotation": "sensor_histidine_kinase", "start": 2687078, "end": 2688529, "perc_ident": 99, "genecluster": "NZ_CP009686_c8"}], ["input|c8|2110622-2110928|+|ctg1_2113|", 13, {"name": "FORC5_RS13705", "blastscore": 162, "strand": "+", "locus_tag": "WP_046392780.1", "evalue": 2.2e-38, "perc_coverage": 90.0990099009901, "annotation": "DinB_family_protein", "start": 2688850, "end": 2689386, "perc_ident": 91, "genecluster": "NZ_CP009686_c8"}], ["input|c8|2111129-2111312|+|ctg1_2114|", 14, {"name": "FORC5_RS13710", "blastscore": 119, "strand": "+", "locus_tag": "WP_000273238.1", "evalue": 1.3e-25, "perc_coverage": 100.0, "annotation": "hypothetical_protein", "start": 2689588, "end": 2689770, "perc_ident": 97, "genecluster": "NZ_CP009686_c8"}], ["input|c8|2111608-2112286|-|ctg1_2115|", 15, {"name": "FORC5_RS13715", "blastscore": 431, "strand": "-", "locus_tag": "WP_000447851.1", "evalue": 4.3e-119, "perc_coverage": 100.0, "annotation": "ABC_transporter_ATP-binding_protein", "start": 2690066, "end": 2690743, "perc_ident": 99, "genecluster": "NZ_CP009686_c8"}], ["input|c8|2112297-2113728|-|ctg1_2116|", 16, {"name": "FORC5_RS13720", "blastscore": 886, "strand": "-", "locus_tag": "WP_046392781.1", "evalue": 1.8e-255, "perc_coverage": 100.0, "annotation": "ABC_transporter_permease", "start": 2690755, "end": 2692185, "perc_ident": 99, "genecluster": "NZ_CP009686_c8"}], ["input|c8|2114299-2115301|+|ctg1_2118|", 17, {"name": "FORC5_RS13725", "blastscore": 662, "strand": "+", "locus_tag": "WP_000577718.1", "evalue": 2.9e-188, "perc_coverage": 100.0, "annotation": "abhydrolase_domain-containing_18", "start": 2692764, "end": 2693765, "perc_ident": 97, "genecluster": "NZ_CP009686_c8"}], ["input|c8|2117246-2118203|+|ctg1_2122|", 21, {"name": "FORC5_RS13730", "blastscore": 653, "strand": "+", "locus_tag": "WP_046392782.1", "evalue": 1.3e-185, "perc_coverage": 100.0, "annotation": "alpha/beta_hydrolase", "start": 2694425, "end": 2695381, "perc_ident": 99, "genecluster": "NZ_CP009686_c8"}], ["input|c8|2118314-2119769|-|ctg1_2123|", 22, {"name": "FORC5_RS13735", "blastscore": 967, "strand": "-", "locus_tag": "WP_000162820.1", "evalue": 7.9e-280, "perc_coverage": 100.0, "annotation": "2,4-diaminobutyrate_decarboxylase", "start": 2695493, "end": 2696947, "perc_ident": 100, "genecluster": "NZ_CP009686_c8"}], ["input|c8|2119824-2126841|-|ctg1_2124|", 23, {"name": "FORC5_RS13740", "blastscore": 4664, "strand": "-", "locus_tag": "WP_080342250.1", "evalue": 0.0, "perc_coverage": 100.0, "annotation": "non-ribosomal_peptide_synthetase", "start": 2697003, "end": 2704046, "perc_ident": 99, "genecluster": "NZ_CP009686_c8"}], ["input|c8|2126873-2127851|-|ctg1_2125|", 24, {"name": "FORC5_RS13745", "blastscore": 649, "strand": "-", "locus_tag": "WP_079998246.1", "evalue": 2.5e-184, "perc_coverage": 100.0, "annotation": "dehydrogenase", "start": 2704052, "end": 2705041, "perc_ident": 99, "genecluster": "NZ_CP009686_c8"}], ["input|c8|2128722-2129343|-|ctg1_2126|", 25, {"name": "FORC5_RS13750", "blastscore": 393, "strand": "-", "locus_tag": "WP_046392784.1", "evalue": 1.5e-107, "perc_coverage": 97.0873786407767, "annotation": "type_I_pullulanase", "start": 2705901, "end": 2708459, "perc_ident": 96, "genecluster": "NZ_CP009686_c8"}], ["input|c8|2129290-2131270|-|ctg1_2127|", 26, {"name": "FORC5_RS13750", "blastscore": 1309, "strand": "-", "locus_tag": "WP_046392784.1", "evalue": 0.0, "perc_coverage": 98.78603945371776, "annotation": "type_I_pullulanase", "start": 2705901, "end": 2708459, "perc_ident": 99, "genecluster": "NZ_CP009686_c8"}], ["input|c8|2131754-2133458|-|ctg1_2128|", 27, {"name": "FORC5_RS13755", "blastscore": 1099, "strand": "-", "locus_tag": "WP_000791448.1", "evalue": 0.0, "perc_coverage": 100.0, "annotation": "M4_family_peptidase", "start": 2708944, "end": 2710647, "perc_ident": 98, "genecluster": "NZ_CP009686_c8"}], ["input|c8|2133798-2135751|-|ctg1_2129|", 28, {"name": "FORC5_RS13760", "blastscore": 1284, "strand": "-", "locus_tag": "WP_046392785.1", "evalue": 0.0, "perc_coverage": 100.0, "annotation": "2',3'-cyclic-nucleotide_2'-phosphodiesterase", "start": 2710988, "end": 2712940, "perc_ident": 98, "genecluster": "NZ_CP009686_c8"}], ["input|c8|2136287-2136803|-|ctg1_2130|", 29, {"name": "FORC5_RS13765", "blastscore": 316, "strand": "-", "locus_tag": "WP_046392786.1", "evalue": 1.5e-84, "perc_coverage": 100.0, "annotation": "DinB_family_protein", "start": 2713468, "end": 2713983, "perc_ident": 93, "genecluster": "NZ_CP009686_c8"}], ["input|c8|2136931-2137159|-|ctg1_2131|", 30, {"name": "FORC5_RS13770", "blastscore": 152, "strand": "-", "locus_tag": "WP_000869607.1", "evalue": 2.2e-35, "perc_coverage": 100.0, "annotation": "AraC_family_transcriptional_regulator", "start": 2714112, "end": 2714588, "perc_ident": 95, "genecluster": "NZ_CP009686_c8"}], ["input|c8|2137962-2139267|+|ctg1_2132|", 31, {"name": "FORC5_RS13775", "blastscore": 824, "strand": "+", "locus_tag": "WP_046392787.1", "evalue": 7.4e-237, "perc_coverage": 100.0, "annotation": "preprotein_translocase_subunit_SecY", "start": 2715166, "end": 2716470, "perc_ident": 100, "genecluster": "NZ_CP009686_c8"}], ["input|c8|2139352-2140270|-|ctg1_2133|", 32, {"name": "FORC5_RS13780", "blastscore": 584, "strand": "-", "locus_tag": "WP_000234337.1", "evalue": 9.1e-165, "perc_coverage": 100.0, "annotation": "EamA_family_transporter", "start": 2716556, "end": 2717473, "perc_ident": 100, "genecluster": "NZ_CP009686_c8"}], ["input|c8|2140418-2141852|+|ctg1_2134|", 33, {"name": "FORC5_RS13785", "blastscore": 951, "strand": "+", "locus_tag": "WP_046392788.1", "evalue": 4.4e-275, "perc_coverage": 100.0, "annotation": "PLP-dependent_aminotransferase_family_protein", "start": 2717622, "end": 2719055, "perc_ident": 99, "genecluster": "NZ_CP009686_c8"}], ["input|c8|2142337-2143192|+|ctg1_2136|", 35, {"name": "FORC5_RS13795", "blastscore": 560, "strand": "+", "locus_tag": "WP_046392789.1", "evalue": 1.3e-157, "perc_coverage": 100.0, "annotation": "alpha/beta_hydrolase", "start": 2720366, "end": 2721220, "perc_ident": 96, "genecluster": "NZ_CP009686_c8"}], ["input|c8|2143306-2143642|-|ctg1_2137|", 36, {"name": "FORC5_RS13800", "blastscore": 227, "strand": "-", "locus_tag": "WP_001257760.1", "evalue": 6e-58, "perc_coverage": 100.0, "annotation": "hypothetical_protein", "start": 2721332, "end": 2721667, "perc_ident": 100, "genecluster": "NZ_CP009686_c8"}], ["input|c8|2143653-2144823|-|ctg1_2138|", 37, {"name": "FORC5_RS13805", "blastscore": 775, "strand": "-", "locus_tag": "WP_000025622.1", "evalue": 2.7e-222, "perc_coverage": 100.0, "annotation": "peptide_ABC_transporter_substrate-binding_protein", "start": 2721679, "end": 2722848, "perc_ident": 100, "genecluster": "NZ_CP009686_c8"}], ["input|c8|2145031-2145436|+|ctg1_2139|", 38, {"name": "FORC5_RS13810", "blastscore": 248, "strand": "+", "locus_tag": "WP_046392790.1", "evalue": 4e-64, "perc_coverage": 100.0, "annotation": "hypothetical_protein", "start": 2723057, "end": 2723461, "perc_ident": 96, "genecluster": "NZ_CP009686_c8"}], ["input|c8|2145480-2146017|-|ctg1_2140|", 39, {"name": "FORC5_RS13815", "blastscore": 333, "strand": "-", "locus_tag": "WP_000177388.1", "evalue": 1.3e-89, "perc_coverage": 100.0, "annotation": "DUF1697_domain-containing_protein", "start": 2723506, "end": 2724042, "perc_ident": 95, "genecluster": "NZ_CP009686_c8"}]]}], [{"description": "Bacillus cereus strain FSL K6-0043 contig_4, whole genome shotgun sequence", "cluster_label": "c10", "proteins": ["WP_001093142.1", "WP_000025622.1", "WP_001257761.1", "WP_043352557.1", "WP_016512701.1", "WP_061660928.1", "WP_000234339.1", "WP_000490135.1", "WP_061660929.1", "AT266_RS29690", "WP_061660930.1", "WP_000379380.1", "WP_001171091.1", "WP_000791461.1", "WP_061660931.1", "WP_080126368.1", "WP_080126369.1", "WP_000164809.1", "WP_000857943.1", "WP_061660932.1", "WP_061660933.1", "WP_000447851.1", "WP_000273238.1", "WP_061660934.1", "WP_080451153.1", "WP_000800727.1", "WP_080451149.1", "WP_061660937.1", "WP_080451150.1", "WP_061660938.1", "WP_001147158.1", "WP_000110844.1", "WP_000844382.1", "WP_001202619.1", "WP_061660939.1", "WP_000026312.1", "WP_000587696.1", "WP_061660940.1"], "cluster_type": "nrps", "tags": ["AT266_RS22055", "AT266_RS22060", "AT266_RS22065", "AT266_RS22070", "AT266_RS22075", "AT266_RS22080", "AT266_RS22085", "AT266_RS22090", "AT266_RS22095", "AT266_RS29690", "AT266_RS22100", "AT266_RS22105", "AT266_RS22110", "AT266_RS22115", "AT266_RS22120", "AT266_RS22125", "AT266_RS22130", "AT266_RS22135", "AT266_RS22140", "AT266_RS22145", "AT266_RS22150", "AT266_RS22155", "AT266_RS22160", "AT266_RS22165", "AT266_RS22170", "AT266_RS22175", "AT266_RS22180", "AT266_RS22185", "AT266_RS22190", "AT266_RS22195", "AT266_RS22200", "AT266_RS22205", "AT266_RS22210", "AT266_RS22215", "AT266_RS22220", "AT266_RS22225", "AT266_RS22230", "AT266_RS22235"], "accession": "NZ_LOMW01000034"}, {"synteny_score": 32, "core_bonus": 3, "blast_score": 22875.0, "core_gene_hits": 1, "hits": 35, "pairings": [["input|c8|2100562-2100820|+|ctg1_2100|", 0, {"name": "AT266_RS22230", "blastscore": 151, "strand": "-", "locus_tag": "WP_000587696.1", "evalue": 5.5e-35, "perc_coverage": 100.0, "annotation": "hypothetical_protein", "start": 243781, "end": 244038, "perc_ident": 93, "genecluster": "NZ_LOMW01000034_c10"}], ["input|c8|2100911-2101091|+|ctg1_2101|", 1, {"name": "AT266_RS22225", "blastscore": 107, "strand": "-", "locus_tag": "WP_000026312.1", "evalue": 6.3e-22, "perc_coverage": 100.0, "annotation": "hypothetical_protein", "start": 243510, "end": 243689, "perc_ident": 95, "genecluster": "NZ_LOMW01000034_c10"}], ["input|c8|2101280-2101940|-|ctg1_2102|", 2, {"name": "AT266_RS22220", "blastscore": 439, "strand": "+", "locus_tag": "WP_061660939.1", "evalue": 2e-121, "perc_coverage": 100.0, "annotation": "hypothetical_protein", "start": 242661, "end": 243320, "perc_ident": 99, "genecluster": "NZ_LOMW01000034_c10"}], ["input|c8|2102298-2102739|-|ctg1_2103|", 3, {"name": "AT266_RS22215", "blastscore": 290, "strand": "+", "locus_tag": "WP_001202619.1", "evalue": 1e-76, "perc_coverage": 100.0, "annotation": "NUDIX_pyrophosphatase", "start": 241842, "end": 242282, "perc_ident": 96, "genecluster": "NZ_LOMW01000034_c10"}], ["input|c8|2102956-2104072|-|ctg1_2104|", 4, {"name": "AT266_RS22210", "blastscore": 733, "strand": "+", "locus_tag": "WP_000844382.1", "evalue": 1.1e-209, "perc_coverage": 100.0, "annotation": "FAD-binding_oxidoreductase", "start": 240510, "end": 241625, "perc_ident": 100, "genecluster": "NZ_LOMW01000034_c10"}], ["input|c8|2104198-2104852|-|ctg1_2105|", 5, {"name": "AT266_RS22205", "blastscore": 428, "strand": "+", "locus_tag": "WP_000110844.1", "evalue": 3.5e-118, "perc_coverage": 100.0, "annotation": "hypothetical_protein", "start": 239730, "end": 240383, "perc_ident": 100, "genecluster": "NZ_LOMW01000034_c10"}], ["input|c8|2104995-2105178|+|ctg1_2106|", 6, {"name": "AT266_RS22200", "blastscore": 125, "strand": "-", "locus_tag": "WP_001147158.1", "evalue": 2.3e-27, "perc_coverage": 100.0, "annotation": "hypothetical_protein", "start": 239404, "end": 239586, "perc_ident": 98, "genecluster": "NZ_LOMW01000034_c10"}], ["input|c8|2105198-2105966|-|ctg1_2107|", 7, {"name": "AT266_RS22195", "blastscore": 496, "strand": "+", "locus_tag": "WP_061660938.1", "evalue": 2.1e-138, "perc_coverage": 100.0, "annotation": "arylamine_N-acetyltransferase", "start": 238616, "end": 239383, "perc_ident": 97, "genecluster": "NZ_LOMW01000034_c10"}], ["input|c8|2106156-2106660|-|ctg1_2108|", 8, {"name": "AT266_RS22190", "blastscore": 295, "strand": "+", "locus_tag": "WP_080451150.1", "evalue": 3.5e-78, "perc_coverage": 100.0, "annotation": "mep_operon_protein_MepB", "start": 237901, "end": 238425, "perc_ident": 88, "genecluster": "NZ_LOMW01000034_c10"}], ["input|c8|2106768-2107137|-|ctg1_2109|", 9, {"name": "AT266_RS22185", "blastscore": 231, "strand": "+", "locus_tag": "WP_061660937.1", "evalue": 4.6e-59, "perc_coverage": 100.0, "annotation": "DUF4180_domain-containing_protein", "start": 237445, "end": 237813, "perc_ident": 98, "genecluster": "NZ_LOMW01000034_c10"}], ["input|c8|2107341-2108034|-|ctg1_2110|", 10, {"name": "AT266_RS22180", "blastscore": 466, "strand": "+", "locus_tag": "WP_080451149.1", "evalue": 1.6e-129, "perc_coverage": 100.0, "annotation": "2-haloalkanoic_acid_dehalogenase", "start": 236567, "end": 237262, "perc_ident": 99, "genecluster": "NZ_LOMW01000034_c10"}], ["input|c8|2108480-2109146|+|ctg1_2111|", 11, {"name": "AT266_RS22175", "blastscore": 437, "strand": "-", "locus_tag": "WP_000800727.1", "evalue": 7.6e-121, "perc_coverage": 100.0, "annotation": "DNA-binding_response_regulator", "start": 235457, "end": 236122, "perc_ident": 100, "genecluster": "NZ_LOMW01000034_c10"}], ["input|c8|2109138-2110611|+|ctg1_2112|", 12, {"name": "AT266_RS22170", "blastscore": 851, "strand": "-", "locus_tag": "WP_080451153.1", "evalue": 4.9e-245, "perc_coverage": 98.57142857142858, "annotation": "sensor_histidine_kinase", "start": 233992, "end": 235443, "perc_ident": 98, "genecluster": "NZ_LOMW01000034_c10"}], ["input|c8|2110622-2110928|+|ctg1_2113|", 13, {"name": "AT266_RS22165", "blastscore": 189, "strand": "-", "locus_tag": "WP_061660934.1", "evalue": 1.7e-46, "perc_coverage": 100.0, "annotation": "DinB_family_protein", "start": 233675, "end": 233980, "perc_ident": 95, "genecluster": "NZ_LOMW01000034_c10"}], ["input|c8|2111129-2111312|+|ctg1_2114|", 14, {"name": "AT266_RS22160", "blastscore": 119, "strand": "-", "locus_tag": "WP_000273238.1", "evalue": 1.3e-25, "perc_coverage": 100.0, "annotation": "hypothetical_protein", "start": 233291, "end": 233473, "perc_ident": 97, "genecluster": "NZ_LOMW01000034_c10"}], ["input|c8|2111608-2112286|-|ctg1_2115|", 15, {"name": "AT266_RS22155", "blastscore": 431, "strand": "+", "locus_tag": "WP_000447851.1", "evalue": 4.3e-119, "perc_coverage": 100.0, "annotation": "ABC_transporter_ATP-binding_protein", "start": 232318, "end": 232995, "perc_ident": 99, "genecluster": "NZ_LOMW01000034_c10"}], ["input|c8|2112297-2113728|-|ctg1_2116|", 16, {"name": "AT266_RS22150", "blastscore": 882, "strand": "+", "locus_tag": "WP_061660933.1", "evalue": 1.9e-254, "perc_coverage": 100.0, "annotation": "ABC_transporter_permease", "start": 230876, "end": 232306, "perc_ident": 99, "genecluster": "NZ_LOMW01000034_c10"}], ["input|c8|2114299-2115301|+|ctg1_2118|", 17, {"name": "AT266_RS22145", "blastscore": 659, "strand": "-", "locus_tag": "WP_061660932.1", "evalue": 1.4e-187, "perc_coverage": 100.0, "annotation": "abhydrolase_domain-containing_18", "start": 229300, "end": 230301, "perc_ident": 96, "genecluster": "NZ_LOMW01000034_c10"}], ["input|c8|2117246-2118203|+|ctg1_2122|", 21, {"name": "AT266_RS22140", "blastscore": 655, "strand": "-", "locus_tag": "WP_000857943.1", "evalue": 2.6e-186, "perc_coverage": 100.0, "annotation": "alpha/beta_hydrolase", "start": 227684, "end": 228640, "perc_ident": 100, "genecluster": "NZ_LOMW01000034_c10"}], ["input|c8|2118314-2119769|-|ctg1_2123|", 22, {"name": "AT266_RS22135", "blastscore": 965, "strand": "+", "locus_tag": "WP_000164809.1", "evalue": 3e-279, "perc_coverage": 100.0, "annotation": "2,4-diaminobutyrate_decarboxylase", "start": 226118, "end": 227572, "perc_ident": 100, "genecluster": "NZ_LOMW01000034_c10"}], ["input|c8|2119824-2126841|-|ctg1_2124|", 23, {"name": "AT266_RS22130", "blastscore": 4614, "strand": "+", "locus_tag": "WP_080126369.1", "evalue": 0.0, "perc_coverage": 100.0, "annotation": "non-ribosomal_peptide_synthetase", "start": 219019, "end": 226062, "perc_ident": 98, "genecluster": "NZ_LOMW01000034_c10"}], ["input|c8|2126873-2127851|-|ctg1_2125|", 24, {"name": "AT266_RS22125", "blastscore": 640, "strand": "+", "locus_tag": "WP_080126368.1", "evalue": 1.1e-181, "perc_coverage": 100.0, "annotation": "dehydrogenase", "start": 218024, "end": 219013, "perc_ident": 98, "genecluster": "NZ_LOMW01000034_c10"}], ["input|c8|2128722-2129343|-|ctg1_2126|", 25, {"name": "AT266_RS22120", "blastscore": 399, "strand": "+", "locus_tag": "WP_061660931.1", "evalue": 2.2e-109, "perc_coverage": 97.0873786407767, "annotation": "type_I_pullulanase", "start": 214606, "end": 217164, "perc_ident": 98, "genecluster": "NZ_LOMW01000034_c10"}], ["input|c8|2129290-2131270|-|ctg1_2127|", 26, {"name": "AT266_RS22120", "blastscore": 1292, "strand": "+", "locus_tag": "WP_061660931.1", "evalue": 0.0, "perc_coverage": 98.78603945371776, "annotation": "type_I_pullulanase", "start": 214606, "end": 217164, "perc_ident": 97, "genecluster": "NZ_LOMW01000034_c10"}], ["input|c8|2131754-2133458|-|ctg1_2128|", 27, {"name": "AT266_RS22115", "blastscore": 1104, "strand": "+", "locus_tag": "WP_000791461.1", "evalue": 0.0, "perc_coverage": 100.0, "annotation": "M4_family_peptidase", "start": 212417, "end": 214120, "perc_ident": 99, "genecluster": "NZ_LOMW01000034_c10"}], ["input|c8|2133798-2135751|-|ctg1_2129|", 28, {"name": "AT266_RS22110", "blastscore": 1279, "strand": "+", "locus_tag": "WP_001171091.1", "evalue": 0.0, "perc_coverage": 100.0, "annotation": "2',3'-cyclic-nucleotide_2'-phosphodiesterase", "start": 210124, "end": 212076, "perc_ident": 98, "genecluster": "NZ_LOMW01000034_c10"}], ["input|c8|2136287-2136803|-|ctg1_2130|", 29, {"name": "AT266_RS22105", "blastscore": 321, "strand": "+", "locus_tag": "WP_000379380.1", "evalue": 8.1e-86, "perc_coverage": 100.0, "annotation": "DinB_family_protein", "start": 209082, "end": 209597, "perc_ident": 95, "genecluster": "NZ_LOMW01000034_c10"}], ["input|c8|2136931-2137159|-|ctg1_2131|", 30, {"name": "AT266_RS22100", "blastscore": 149, "strand": "+", "locus_tag": "WP_061660930.1", "evalue": 1.8e-34, "perc_coverage": 100.0, "annotation": "AraC_family_transcriptional_regulator", "start": 208476, "end": 208964, "perc_ident": 93, "genecluster": "NZ_LOMW01000034_c10"}], ["input|c8|2137962-2139267|+|ctg1_2132|", 31, {"name": "AT266_RS22090", "blastscore": 824, "strand": "-", "locus_tag": "WP_000490135.1", "evalue": 5.7e-237, "perc_coverage": 100.0, "annotation": "preprotein_translocase_subunit_SecY", "start": 206096, "end": 207400, "perc_ident": 100, "genecluster": "NZ_LOMW01000034_c10"}], ["input|c8|2139352-2140270|-|ctg1_2133|", 32, {"name": "AT266_RS22085", "blastscore": 583, "strand": "+", "locus_tag": "WP_000234339.1", "evalue": 1.2e-164, "perc_coverage": 100.0, "annotation": "EamA_family_transporter", "start": 205093, "end": 206010, "perc_ident": 99, "genecluster": "NZ_LOMW01000034_c10"}], ["input|c8|2140418-2141852|+|ctg1_2134|", 33, {"name": "AT266_RS22080", "blastscore": 936, "strand": "-", "locus_tag": "WP_061660928.1", "evalue": 1.1e-270, "perc_coverage": 100.0, "annotation": "PLP-dependent_aminotransferase_family_protein", "start": 203511, "end": 204944, "perc_ident": 96, "genecluster": "NZ_LOMW01000034_c10"}], ["input|c8|2142337-2143192|+|ctg1_2136|", 35, {"name": "AT266_RS22070", "blastscore": 538, "strand": "-", "locus_tag": "WP_043352557.1", "evalue": 5.3e-151, "perc_coverage": 100.0, "annotation": "putative_esterase", "start": 201407, "end": 202261, "perc_ident": 92, "genecluster": "NZ_LOMW01000034_c10"}], ["input|c8|2143306-2143642|-|ctg1_2137|", 36, {"name": "AT266_RS22065", "blastscore": 224, "strand": "+", "locus_tag": "WP_001257761.1", "evalue": 6.7e-57, "perc_coverage": 100.0, "annotation": "hypothetical_protein", "start": 200954, "end": 201289, "perc_ident": 98, "genecluster": "NZ_LOMW01000034_c10"}], ["input|c8|2143653-2144823|-|ctg1_2138|", 37, {"name": "AT266_RS22060", "blastscore": 775, "strand": "+", "locus_tag": "WP_000025622.1", "evalue": 2.7e-222, "perc_coverage": 100.0, "annotation": "peptide_ABC_transporter_substrate-binding_protein", "start": 199773, "end": 200942, "perc_ident": 100, "genecluster": "NZ_LOMW01000034_c10"}], ["input|c8|2145031-2145436|+|ctg1_2139|", 38, {"name": "AT266_RS22055", "blastscore": 248, "strand": "-", "locus_tag": "WP_001093142.1", "evalue": 5.2e-64, "perc_coverage": 100.0, "annotation": "hypothetical_protein", "start": 199159, "end": 199563, "perc_ident": 96, "genecluster": "NZ_LOMW01000034_c10"}]]}], [{"description": "Bacillus cereus strain FORC_013, complete sequence", "cluster_label": "c3", "proteins": ["WP_001093141.1", "WP_000025622.1", "WP_001257760.1", "WP_059303756.1", "WP_000644580.1", "WP_059303757.1", "WP_000234337.1", "WP_000490135.1", "WP_059303758.1", "FORC13_RS29640", "WP_000869612.1", "WP_000379366.1", "WP_001171090.1", "WP_000791447.1", "WP_025687742.1", "WP_002041249.1", "WP_082188886.1", "WP_000162820.1", "WP_000857937.1", "WP_059303760.1", "WP_059303761.1", "WP_000447856.1", "WP_000273239.1", "WP_001167132.1", "WP_033695141.1", "WP_000800727.1", "WP_011110154.1", "WP_000403456.1", "WP_072770053.1", "WP_000202747.1", "WP_001147158.1", "WP_000110849.1", "WP_000844395.1", "WP_001202590.1", "WP_000026539.1", "WP_000026314.1", "WP_000587696.1"], "cluster_type": "nrps", "tags": ["FORC13_RS12920", "FORC13_RS12925", "FORC13_RS12930", "FORC13_RS12935", "FORC13_RS12940", "FORC13_RS12945", "FORC13_RS12950", "FORC13_RS12955", "FORC13_RS12960", "FORC13_RS29640", "FORC13_RS12965", "FORC13_RS12970", "FORC13_RS12975", "FORC13_RS12980", "FORC13_RS12985", "FORC13_RS12990", "FORC13_RS12995", "FORC13_RS13000", "FORC13_RS13005", "FORC13_RS13010", "FORC13_RS13015", "FORC13_RS13020", "FORC13_RS13025", "FORC13_RS13030", "FORC13_RS13035", "FORC13_RS13040", "FORC13_RS13045", "FORC13_RS13050", "FORC13_RS13055", "FORC13_RS13060", "FORC13_RS13065", "FORC13_RS13070", "FORC13_RS13075", "FORC13_RS13080", "FORC13_RS13085", "FORC13_RS13090", "FORC13_RS13095"], "accession": "NZ_CP011145"}, {"synteny_score": 32, "core_bonus": 3, "blast_score": 22873.0, "core_gene_hits": 1, "hits": 35, "pairings": [["input|c8|2100562-2100820|+|ctg1_2100|", 0, {"name": "FORC13_RS13095", "blastscore": 151, "strand": "-", "locus_tag": "WP_000587696.1", "evalue": 5.5e-35, "perc_coverage": 100.0, "annotation": "hypothetical_protein", "start": 2471067, "end": 2471324, "perc_ident": 93, "genecluster": "NZ_CP011145_c3"}], ["input|c8|2100911-2101091|+|ctg1_2101|", 1, {"name": "FORC13_RS13090", "blastscore": 108, "strand": "-", "locus_tag": "WP_000026314.1", "evalue": 3.7e-22, "perc_coverage": 100.0, "annotation": "hypothetical_protein", "start": 2470796, "end": 2470975, "perc_ident": 97, "genecluster": "NZ_CP011145_c3"}], ["input|c8|2101280-2101940|-|ctg1_2102|", 2, {"name": "FORC13_RS13085", "blastscore": 438, "strand": "+", "locus_tag": "WP_000026539.1", "evalue": 4.4e-121, "perc_coverage": 100.0, "annotation": "serine/threonine_protein_kinase", "start": 2469947, "end": 2470606, "perc_ident": 98, "genecluster": "NZ_CP011145_c3"}], ["input|c8|2102298-2102739|-|ctg1_2103|", 3, {"name": "FORC13_RS13080", "blastscore": 287, "strand": "+", "locus_tag": "WP_001202590.1", "evalue": 8.4e-76, "perc_coverage": 100.0, "annotation": "NUDIX_pyrophosphatase", "start": 2469148, "end": 2469588, "perc_ident": 95, "genecluster": "NZ_CP011145_c3"}], ["input|c8|2102956-2104072|-|ctg1_2104|", 4, {"name": "FORC13_RS13075", "blastscore": 723, "strand": "+", "locus_tag": "WP_000844395.1", "evalue": 1.5e-206, "perc_coverage": 100.0, "annotation": "FAD-binding_oxidoreductase", "start": 2467816, "end": 2468931, "perc_ident": 98, "genecluster": "NZ_CP011145_c3"}], ["input|c8|2104198-2104852|-|ctg1_2105|", 5, {"name": "FORC13_RS13070", "blastscore": 423, "strand": "+", "locus_tag": "WP_000110849.1", "evalue": 1.1e-116, "perc_coverage": 100.0, "annotation": "hypothetical_protein", "start": 2467036, "end": 2467689, "perc_ident": 99, "genecluster": "NZ_CP011145_c3"}], ["input|c8|2104995-2105178|+|ctg1_2106|", 6, {"name": "FORC13_RS13065", "blastscore": 125, "strand": "-", "locus_tag": "WP_001147158.1", "evalue": 2.3e-27, "perc_coverage": 100.0, "annotation": "hypothetical_protein", "start": 2466710, "end": 2466892, "perc_ident": 98, "genecluster": "NZ_CP011145_c3"}], ["input|c8|2105198-2105966|-|ctg1_2107|", 7, {"name": "FORC13_RS13060", "blastscore": 486, "strand": "+", "locus_tag": "WP_000202747.1", "evalue": 1.7e-135, "perc_coverage": 100.0, "annotation": "arylamine_N-acetyltransferase", "start": 2465922, "end": 2466689, "perc_ident": 95, "genecluster": "NZ_CP011145_c3"}], ["input|c8|2106156-2106660|-|ctg1_2108|", 8, {"name": "FORC13_RS13055", "blastscore": 298, "strand": "+", "locus_tag": "WP_072770053.1", "evalue": 5.5e-79, "perc_coverage": 100.0, "annotation": "mep_operon_protein_MepB", "start": 2465220, "end": 2465744, "perc_ident": 89, "genecluster": "NZ_CP011145_c3"}], ["input|c8|2106768-2107137|-|ctg1_2109|", 9, {"name": "FORC13_RS13050", "blastscore": 229, "strand": "+", "locus_tag": "WP_000403456.1", "evalue": 2.3e-58, "perc_coverage": 100.0, "annotation": "DUF4180_domain-containing_protein", "start": 2464764, "end": 2465132, "perc_ident": 98, "genecluster": "NZ_CP011145_c3"}], ["input|c8|2107341-2108034|-|ctg1_2110|", 10, {"name": "FORC13_RS13045", "blastscore": 465, "strand": "+", "locus_tag": "WP_011110154.1", "evalue": 3.6e-129, "perc_coverage": 100.0, "annotation": "2-haloalkanoic_acid_dehalogenase", "start": 2463866, "end": 2464561, "perc_ident": 99, "genecluster": "NZ_CP011145_c3"}], ["input|c8|2108480-2109146|+|ctg1_2111|", 11, {"name": "FORC13_RS13040", "blastscore": 437, "strand": "-", "locus_tag": "WP_000800727.1", "evalue": 7.6e-121, "perc_coverage": 100.0, "annotation": "DNA-binding_response_regulator", "start": 2462756, "end": 2463421, "perc_ident": 100, "genecluster": "NZ_CP011145_c3"}], ["input|c8|2109138-2110611|+|ctg1_2112|", 12, {"name": "FORC13_RS13035", "blastscore": 844, "strand": "-", "locus_tag": "WP_033695141.1", "evalue": 4.6e-243, "perc_coverage": 98.57142857142858, "annotation": "sensor_histidine_kinase", "start": 2461291, "end": 2462742, "perc_ident": 97, "genecluster": "NZ_CP011145_c3"}], ["input|c8|2110622-2110928|+|ctg1_2113|", 13, {"name": "FORC13_RS13030", "blastscore": 168, "strand": "-", "locus_tag": "WP_001167132.1", "evalue": 5.2e-40, "perc_coverage": 90.0990099009901, "annotation": "DinB_family_protein", "start": 2460429, "end": 2460965, "perc_ident": 93, "genecluster": "NZ_CP011145_c3"}], ["input|c8|2111129-2111312|+|ctg1_2114|", 14, {"name": "FORC13_RS13025", "blastscore": 117, "strand": "-", "locus_tag": "WP_000273239.1", "evalue": 6.2e-25, "perc_coverage": 100.0, "annotation": "hypothetical_protein", "start": 2460045, "end": 2460227, "perc_ident": 95, "genecluster": "NZ_CP011145_c3"}], ["input|c8|2111608-2112286|-|ctg1_2115|", 15, {"name": "FORC13_RS13020", "blastscore": 432, "strand": "+", "locus_tag": "WP_000447856.1", "evalue": 3.3e-119, "perc_coverage": 100.0, "annotation": "ABC_transporter_ATP-binding_protein", "start": 2459074, "end": 2459751, "perc_ident": 99, "genecluster": "NZ_CP011145_c3"}], ["input|c8|2112297-2113728|-|ctg1_2116|", 16, {"name": "FORC13_RS13015", "blastscore": 865, "strand": "+", "locus_tag": "WP_059303761.1", "evalue": 2.4e-249, "perc_coverage": 100.0, "annotation": "ABC_transporter_permease", "start": 2457638, "end": 2459062, "perc_ident": 97, "genecluster": "NZ_CP011145_c3"}], ["input|c8|2114299-2115301|+|ctg1_2118|", 17, {"name": "FORC13_RS13010", "blastscore": 644, "strand": "-", "locus_tag": "WP_059303760.1", "evalue": 4.8e-183, "perc_coverage": 98.7987987987988, "annotation": "abhydrolase_domain-containing_18", "start": 2456036, "end": 2457052, "perc_ident": 95, "genecluster": "NZ_CP011145_c3"}], ["input|c8|2117246-2118203|+|ctg1_2122|", 21, {"name": "FORC13_RS13005", "blastscore": 651, "strand": "-", "locus_tag": "WP_000857937.1", "evalue": 3.7e-185, "perc_coverage": 100.0, "annotation": "alpha/beta_hydrolase", "start": 2454464, "end": 2455420, "perc_ident": 99, "genecluster": "NZ_CP011145_c3"}], ["input|c8|2118314-2119769|-|ctg1_2123|", 22, {"name": "FORC13_RS13000", "blastscore": 967, "strand": "+", "locus_tag": "WP_000162820.1", "evalue": 7.9e-280, "perc_coverage": 100.0, "annotation": "2,4-diaminobutyrate_decarboxylase", "start": 2452898, "end": 2454352, "perc_ident": 100, "genecluster": "NZ_CP011145_c3"}], ["input|c8|2119824-2126841|-|ctg1_2124|", 23, {"name": "FORC13_RS12995", "blastscore": 4658, "strand": "+", "locus_tag": "WP_082188886.1", "evalue": 0.0, "perc_coverage": 100.0, "annotation": "non-ribosomal_peptide_synthetase", "start": 2445799, "end": 2452842, "perc_ident": 99, "genecluster": "NZ_CP011145_c3"}], ["input|c8|2126873-2127851|-|ctg1_2125|", 24, {"name": "FORC13_RS12990", "blastscore": 646, "strand": "+", "locus_tag": "WP_002041249.1", "evalue": 1.6e-183, "perc_coverage": 100.0, "annotation": "dehydrogenase", "start": 2444804, "end": 2445793, "perc_ident": 99, "genecluster": "NZ_CP011145_c3"}], ["input|c8|2128722-2129343|-|ctg1_2126|", 25, {"name": "FORC13_RS12985", "blastscore": 392, "strand": "+", "locus_tag": "WP_025687742.1", "evalue": 2.6e-107, "perc_coverage": 97.0873786407767, "annotation": "type_I_pullulanase", "start": 2441386, "end": 2443944, "perc_ident": 96, "genecluster": "NZ_CP011145_c3"}], ["input|c8|2129290-2131270|-|ctg1_2127|", 26, {"name": "FORC13_RS12985", "blastscore": 1298, "strand": "+", "locus_tag": "WP_025687742.1", "evalue": 0.0, "perc_coverage": 98.78603945371776, "annotation": "type_I_pullulanase", "start": 2441386, "end": 2443944, "perc_ident": 98, "genecluster": "NZ_CP011145_c3"}], ["input|c8|2131754-2133458|-|ctg1_2128|", 27, {"name": "FORC13_RS12980", "blastscore": 1105, "strand": "+", "locus_tag": "WP_000791447.1", "evalue": 0.0, "perc_coverage": 100.0, "annotation": "M4_family_peptidase", "start": 2439199, "end": 2440902, "perc_ident": 99, "genecluster": "NZ_CP011145_c3"}], ["input|c8|2133798-2135751|-|ctg1_2129|", 28, {"name": "FORC13_RS12975", "blastscore": 1287, "strand": "+", "locus_tag": "WP_001171090.1", "evalue": 0.0, "perc_coverage": 100.0, "annotation": "2',3'-cyclic-nucleotide_2'-phosphodiesterase", "start": 2436906, "end": 2438858, "perc_ident": 98, "genecluster": "NZ_CP011145_c3"}], ["input|c8|2136287-2136803|-|ctg1_2130|", 29, {"name": "FORC13_RS12970", "blastscore": 330, "strand": "+", "locus_tag": "WP_000379366.1", "evalue": 1e-88, "perc_coverage": 100.0, "annotation": "DinB_family_protein", "start": 2435863, "end": 2436378, "perc_ident": 98, "genecluster": "NZ_CP011145_c3"}], ["input|c8|2136931-2137159|-|ctg1_2131|", 30, {"name": "FORC13_RS12965", "blastscore": 156, "strand": "+", "locus_tag": "WP_000869612.1", "evalue": 1.2e-36, "perc_coverage": 100.0, "annotation": "AraC_family_transcriptional_regulator", "start": 2435257, "end": 2435733, "perc_ident": 96, "genecluster": "NZ_CP011145_c3"}], ["input|c8|2137962-2139267|+|ctg1_2132|", 31, {"name": "FORC13_RS12955", "blastscore": 824, "strand": "-", "locus_tag": "WP_000490135.1", "evalue": 5.7e-237, "perc_coverage": 100.0, "annotation": "preprotein_translocase_subunit_SecY", "start": 2432879, "end": 2434183, "perc_ident": 100, "genecluster": "NZ_CP011145_c3"}], ["input|c8|2139352-2140270|-|ctg1_2133|", 32, {"name": "FORC13_RS12950", "blastscore": 584, "strand": "+", "locus_tag": "WP_000234337.1", "evalue": 9.1e-165, "perc_coverage": 100.0, "annotation": "EamA_family_transporter", "start": 2431876, "end": 2432793, "perc_ident": 100, "genecluster": "NZ_CP011145_c3"}], ["input|c8|2140418-2141852|+|ctg1_2134|", 33, {"name": "FORC13_RS12945", "blastscore": 939, "strand": "-", "locus_tag": "WP_059303757.1", "evalue": 1.3e-271, "perc_coverage": 100.0, "annotation": "PLP-dependent_aminotransferase_family_protein", "start": 2430294, "end": 2431727, "perc_ident": 97, "genecluster": "NZ_CP011145_c3"}], ["input|c8|2142337-2143192|+|ctg1_2136|", 35, {"name": "FORC13_RS12935", "blastscore": 543, "strand": "-", "locus_tag": "WP_059303756.1", "evalue": 1.3e-152, "perc_coverage": 100.0, "annotation": "putative_esterase", "start": 2428129, "end": 2428983, "perc_ident": 93, "genecluster": "NZ_CP011145_c3"}], ["input|c8|2143306-2143642|-|ctg1_2137|", 36, {"name": "FORC13_RS12930", "blastscore": 227, "strand": "+", "locus_tag": "WP_001257760.1", "evalue": 6e-58, "perc_coverage": 100.0, "annotation": "hypothetical_protein", "start": 2427682, "end": 2428017, "perc_ident": 100, "genecluster": "NZ_CP011145_c3"}], ["input|c8|2143653-2144823|-|ctg1_2138|", 37, {"name": "FORC13_RS12925", "blastscore": 775, "strand": "+", "locus_tag": "WP_000025622.1", "evalue": 2.7e-222, "perc_coverage": 100.0, "annotation": "peptide_ABC_transporter_substrate-binding_protein", "start": 2426501, "end": 2427670, "perc_ident": 100, "genecluster": "NZ_CP011145_c3"}], ["input|c8|2145031-2145436|+|ctg1_2139|", 38, {"name": "FORC13_RS12920", "blastscore": 251, "strand": "-", "locus_tag": "WP_001093141.1", "evalue": 6.2e-65, "perc_coverage": 100.0, "annotation": "hypothetical_protein", "start": 2425888, "end": 2426292, "perc_ident": 96, "genecluster": "NZ_CP011145_c3"}]]}], [{"description": "Bacillus cereus HuB1-1 supercont1.1, whole genome shotgun sequence", "cluster_label": "c4", "proteins": ["WP_001093142.1", "WP_000025622.1", "WP_001257761.1", "WP_001290781.1", "WP_000644564.1", "WP_000706779.1", "WP_000234339.1", "WP_000490135.1", "WP_000589642.1", "IGE_RS29345", "WP_000869614.1", "WP_000379380.1", "WP_001171091.1", "WP_000791461.1", "WP_001167501.1", "WP_081810418.1", "WP_080017602.1", "WP_000164811.1", "WP_000857944.1", "WP_000577719.1", "WP_001010219.1", "WP_000447851.1", "WP_000273238.1", "WP_000497522.1", "WP_082179202.1", "WP_000800746.1", "WP_080017601.1", "WP_000403464.1", "WP_082179180.1", "WP_000202751.1", "WP_001147158.1", "WP_000110846.1", "WP_000844389.1", "WP_001202618.1", "WP_000026534.1", "WP_000026325.1", "WP_000587709.1", "WP_000170000.1"], "cluster_type": "nrps", "tags": ["IGE_RS14555", "IGE_RS14560", "IGE_RS14565", "IGE_RS14570", "IGE_RS14575", "IGE_RS14580", "IGE_RS14585", "IGE_RS14590", "IGE_RS14595", "IGE_RS29345", "IGE_RS14600", "IGE_RS14605", "IGE_RS14610", "IGE_RS14615", "IGE_RS14620", "IGE_RS14625", "IGE_RS14630", "IGE_RS14635", "IGE_RS14640", "IGE_RS14645", "IGE_RS14650", "IGE_RS14655", "IGE_RS14660", "IGE_RS14665", "IGE_RS14670", "IGE_RS14675", "IGE_RS14680", "IGE_RS14685", "IGE_RS14690", "IGE_RS14695", "IGE_RS14700", "IGE_RS14705", "IGE_RS14710", "IGE_RS14715", "IGE_RS14720", "IGE_RS14725", "IGE_RS14730", "IGE_RS14735"], "accession": "NZ_JH804683"}, {"synteny_score": 32, "core_bonus": 3, "blast_score": 22857.0, "core_gene_hits": 1, "hits": 35, "pairings": [["input|c8|2100562-2100820|+|ctg1_2100|", 0, {"name": "IGE_RS14730", "blastscore": 160, "strand": "-", "locus_tag": "WP_000587709.1", "evalue": 1.2e-37, "perc_coverage": 100.0, "annotation": "hypothetical_protein", "start": 2943103, "end": 2943360, "perc_ident": 99, "genecluster": "NZ_JH804683_c4"}], ["input|c8|2100911-2101091|+|ctg1_2101|", 1, {"name": "IGE_RS14725", "blastscore": 109, "strand": "-", "locus_tag": "WP_000026325.1", "evalue": 1.7e-22, "perc_coverage": 100.0, "annotation": "hypothetical_protein", "start": 2942832, "end": 2943011, "perc_ident": 98, "genecluster": "NZ_JH804683_c4"}], ["input|c8|2101280-2101940|-|ctg1_2102|", 2, {"name": "IGE_RS14720", "blastscore": 443, "strand": "+", "locus_tag": "WP_000026534.1", "evalue": 1.1e-122, "perc_coverage": 100.0, "annotation": "hypothetical_protein", "start": 2941983, "end": 2942642, "perc_ident": 100, "genecluster": "NZ_JH804683_c4"}], ["input|c8|2102298-2102739|-|ctg1_2103|", 3, {"name": "IGE_RS14715", "blastscore": 304, "strand": "+", "locus_tag": "WP_001202618.1", "evalue": 8.7e-81, "perc_coverage": 100.0, "annotation": "NUDIX_pyrophosphatase", "start": 2941184, "end": 2941624, "perc_ident": 100, "genecluster": "NZ_JH804683_c4"}], ["input|c8|2102956-2104072|-|ctg1_2104|", 4, {"name": "IGE_RS14710", "blastscore": 735, "strand": "+", "locus_tag": "WP_000844389.1", "evalue": 3.9e-210, "perc_coverage": 100.0, "annotation": "FAD-binding_oxidoreductase", "start": 2939852, "end": 2940967, "perc_ident": 100, "genecluster": "NZ_JH804683_c4"}], ["input|c8|2104198-2104852|-|ctg1_2105|", 5, {"name": "IGE_RS14705", "blastscore": 427, "strand": "+", "locus_tag": "WP_000110846.1", "evalue": 1e-117, "perc_coverage": 100.0, "annotation": "hypothetical_protein", "start": 2939072, "end": 2939725, "perc_ident": 100, "genecluster": "NZ_JH804683_c4"}], ["input|c8|2104995-2105178|+|ctg1_2106|", 6, {"name": "IGE_RS14700", "blastscore": 125, "strand": "-", "locus_tag": "WP_001147158.1", "evalue": 2.3e-27, "perc_coverage": 100.0, "annotation": "hypothetical_protein", "start": 2938746, "end": 2938928, "perc_ident": 98, "genecluster": "NZ_JH804683_c4"}], ["input|c8|2105198-2105966|-|ctg1_2107|", 7, {"name": "IGE_RS14695", "blastscore": 476, "strand": "+", "locus_tag": "WP_000202751.1", "evalue": 2.2e-132, "perc_coverage": 100.0, "annotation": "arylamine_N-acetyltransferase", "start": 2937958, "end": 2938725, "perc_ident": 93, "genecluster": "NZ_JH804683_c4"}], ["input|c8|2106156-2106660|-|ctg1_2108|", 8, {"name": "IGE_RS14690", "blastscore": 292, "strand": "+", "locus_tag": "WP_082179180.1", "evalue": 3.9e-77, "perc_coverage": 100.0, "annotation": "mep_operon_protein_MepB", "start": 2937243, "end": 2937767, "perc_ident": 87, "genecluster": "NZ_JH804683_c4"}], ["input|c8|2106768-2107137|-|ctg1_2109|", 9, {"name": "IGE_RS14685", "blastscore": 232, "strand": "+", "locus_tag": "WP_000403464.1", "evalue": 2.1e-59, "perc_coverage": 100.0, "annotation": "DUF4180_domain-containing_protein", "start": 2936787, "end": 2937155, "perc_ident": 99, "genecluster": "NZ_JH804683_c4"}], ["input|c8|2107341-2108034|-|ctg1_2110|", 10, {"name": "IGE_RS14680", "blastscore": 462, "strand": "+", "locus_tag": "WP_080017601.1", "evalue": 2.3e-128, "perc_coverage": 100.0, "annotation": "2-haloalkanoic_acid_dehalogenase", "start": 2935891, "end": 2936586, "perc_ident": 97, "genecluster": "NZ_JH804683_c4"}], ["input|c8|2108480-2109146|+|ctg1_2111|", 11, {"name": "IGE_RS14675", "blastscore": 436, "strand": "-", "locus_tag": "WP_000800746.1", "evalue": 2.2e-120, "perc_coverage": 100.0, "annotation": "DNA-binding_response_regulator", "start": 2934781, "end": 2935446, "perc_ident": 100, "genecluster": "NZ_JH804683_c4"}], ["input|c8|2109138-2110611|+|ctg1_2112|", 12, {"name": "IGE_RS14670", "blastscore": 857, "strand": "-", "locus_tag": "WP_082179202.1", "evalue": 9e-247, "perc_coverage": 98.57142857142858, "annotation": "sensor_histidine_kinase", "start": 2933316, "end": 2934767, "perc_ident": 98, "genecluster": "NZ_JH804683_c4"}], ["input|c8|2110622-2110928|+|ctg1_2113|", 13, {"name": "IGE_RS14665", "blastscore": 191, "strand": "-", "locus_tag": "WP_000497522.1", "evalue": 3.3e-47, "perc_coverage": 100.0, "annotation": "DinB_family_protein", "start": 2932999, "end": 2933304, "perc_ident": 96, "genecluster": "NZ_JH804683_c4"}], ["input|c8|2111129-2111312|+|ctg1_2114|", 14, {"name": "IGE_RS14660", "blastscore": 119, "strand": "-", "locus_tag": "WP_000273238.1", "evalue": 1.3e-25, "perc_coverage": 100.0, "annotation": "hypothetical_protein", "start": 2932615, "end": 2932797, "perc_ident": 97, "genecluster": "NZ_JH804683_c4"}], ["input|c8|2111608-2112286|-|ctg1_2115|", 15, {"name": "IGE_RS14655", "blastscore": 431, "strand": "+", "locus_tag": "WP_000447851.1", "evalue": 4.3e-119, "perc_coverage": 100.0, "annotation": "ABC_transporter_ATP-binding_protein", "start": 2931642, "end": 2932319, "perc_ident": 99, "genecluster": "NZ_JH804683_c4"}], ["input|c8|2112297-2113728|-|ctg1_2116|", 16, {"name": "IGE_RS14650", "blastscore": 880, "strand": "+", "locus_tag": "WP_001010219.1", "evalue": 9.6e-254, "perc_coverage": 100.0, "annotation": "ABC_transporter_permease", "start": 2930200, "end": 2931630, "perc_ident": 98, "genecluster": "NZ_JH804683_c4"}], ["input|c8|2114299-2115301|+|ctg1_2118|", 17, {"name": "IGE_RS14645", "blastscore": 633, "strand": "-", "locus_tag": "WP_000577719.1", "evalue": 1.4e-179, "perc_coverage": 99.09909909909909, "annotation": "abhydrolase_domain-containing_18", "start": 2928620, "end": 2929621, "perc_ident": 94, "genecluster": "NZ_JH804683_c4"}], ["input|c8|2117246-2118203|+|ctg1_2122|", 21, {"name": "IGE_RS14640", "blastscore": 654, "strand": "-", "locus_tag": "WP_000857944.1", "evalue": 7.5e-186, "perc_coverage": 100.0, "annotation": "alpha/beta_hydrolase", "start": 2927004, "end": 2927960, "perc_ident": 99, "genecluster": "NZ_JH804683_c4"}], ["input|c8|2118314-2119769|-|ctg1_2123|", 22, {"name": "IGE_RS14635", "blastscore": 963, "strand": "+", "locus_tag": "WP_000164811.1", "evalue": 8.8e-279, "perc_coverage": 100.0, "annotation": "aminotransferase_class_V-fold_PLP-dependent_enzyme", "start": 2925438, "end": 2926892, "perc_ident": 100, "genecluster": "NZ_JH804683_c4"}], ["input|c8|2119824-2126841|-|ctg1_2124|", 23, {"name": "IGE_RS14630", "blastscore": 4615, "strand": "+", "locus_tag": "WP_080017602.1", "evalue": 0.0, "perc_coverage": 100.0, "annotation": "D-alanine--poly(phosphoribitol)_ligase_subunit_DltA", "start": 2918339, "end": 2925382, "perc_ident": 98, "genecluster": "NZ_JH804683_c4"}], ["input|c8|2126873-2127851|-|ctg1_2125|", 24, {"name": "IGE_RS14625", "blastscore": 637, "strand": "+", "locus_tag": "WP_081810418.1", "evalue": 7.4e-181, "perc_coverage": 100.0, "annotation": "dehydrogenase", "start": 2917344, "end": 2918333, "perc_ident": 98, "genecluster": "NZ_JH804683_c4"}], ["input|c8|2128722-2129343|-|ctg1_2126|", 25, {"name": "IGE_RS14620", "blastscore": 397, "strand": "+", "locus_tag": "WP_001167501.1", "evalue": 1.1e-108, "perc_coverage": 97.0873786407767, "annotation": "type_I_pullulanase", "start": 2913924, "end": 2916482, "perc_ident": 97, "genecluster": "NZ_JH804683_c4"}], ["input|c8|2129290-2131270|-|ctg1_2127|", 26, {"name": "IGE_RS14620", "blastscore": 1293, "strand": "+", "locus_tag": "WP_001167501.1", "evalue": 0.0, "perc_coverage": 98.78603945371776, "annotation": "type_I_pullulanase", "start": 2913924, "end": 2916482, "perc_ident": 97, "genecluster": "NZ_JH804683_c4"}], ["input|c8|2131754-2133458|-|ctg1_2128|", 27, {"name": "IGE_RS14615", "blastscore": 1104, "strand": "+", "locus_tag": "WP_000791461.1", "evalue": 0.0, "perc_coverage": 100.0, "annotation": "M4_family_peptidase", "start": 2911734, "end": 2913437, "perc_ident": 99, "genecluster": "NZ_JH804683_c4"}], ["input|c8|2133798-2135751|-|ctg1_2129|", 28, {"name": "IGE_RS14610", "blastscore": 1279, "strand": "+", "locus_tag": "WP_001171091.1", "evalue": 0.0, "perc_coverage": 100.0, "annotation": "2',3'-cyclic-nucleotide_2'-phosphodiesterase", "start": 2909441, "end": 2911393, "perc_ident": 98, "genecluster": "NZ_JH804683_c4"}], ["input|c8|2136287-2136803|-|ctg1_2130|", 29, {"name": "IGE_RS14605", "blastscore": 321, "strand": "+", "locus_tag": "WP_000379380.1", "evalue": 8.1e-86, "perc_coverage": 100.0, "annotation": "DinB_family_protein", "start": 2908399, "end": 2908914, "perc_ident": 95, "genecluster": "NZ_JH804683_c4"}], ["input|c8|2136931-2137159|-|ctg1_2131|", 30, {"name": "IGE_RS14600", "blastscore": 149, "strand": "+", "locus_tag": "WP_000869614.1", "evalue": 1.8e-34, "perc_coverage": 100.0, "annotation": "AraC_family_transcriptional_regulator", "start": 2907793, "end": 2908281, "perc_ident": 93, "genecluster": "NZ_JH804683_c4"}], ["input|c8|2137962-2139267|+|ctg1_2132|", 31, {"name": "IGE_RS14590", "blastscore": 824, "strand": "-", "locus_tag": "WP_000490135.1", "evalue": 5.7e-237, "perc_coverage": 100.0, "annotation": "preprotein_translocase_subunit_SecY", "start": 2905413, "end": 2906717, "perc_ident": 100, "genecluster": "NZ_JH804683_c4"}], ["input|c8|2139352-2140270|-|ctg1_2133|", 32, {"name": "IGE_RS14585", "blastscore": 583, "strand": "+", "locus_tag": "WP_000234339.1", "evalue": 1.2e-164, "perc_coverage": 100.0, "annotation": "EamA_family_transporter", "start": 2904410, "end": 2905327, "perc_ident": 99, "genecluster": "NZ_JH804683_c4"}], ["input|c8|2140418-2141852|+|ctg1_2134|", 33, {"name": "IGE_RS14580", "blastscore": 940, "strand": "-", "locus_tag": "WP_000706779.1", "evalue": 1e-271, "perc_coverage": 100.0, "annotation": "PLP-dependent_aminotransferase_family_protein", "start": 2902828, "end": 2904261, "perc_ident": 97, "genecluster": "NZ_JH804683_c4"}], ["input|c8|2142337-2143192|+|ctg1_2136|", 35, {"name": "IGE_RS14570", "blastscore": 539, "strand": "-", "locus_tag": "WP_001290781.1", "evalue": 1.8e-151, "perc_coverage": 100.0, "annotation": "putative_esterase", "start": 2900663, "end": 2901517, "perc_ident": 92, "genecluster": "NZ_JH804683_c4"}], ["input|c8|2143306-2143642|-|ctg1_2137|", 36, {"name": "IGE_RS14565", "blastscore": 224, "strand": "+", "locus_tag": "WP_001257761.1", "evalue": 6.7e-57, "perc_coverage": 100.0, "annotation": "hypothetical_protein", "start": 2900210, "end": 2900545, "perc_ident": 98, "genecluster": "NZ_JH804683_c4"}], ["input|c8|2143653-2144823|-|ctg1_2138|", 37, {"name": "IGE_RS14560", "blastscore": 775, "strand": "+", "locus_tag": "WP_000025622.1", "evalue": 2.7e-222, "perc_coverage": 100.0, "annotation": "peptide_ABC_transporter_substrate-binding_protein", "start": 2899029, "end": 2900198, "perc_ident": 100, "genecluster": "NZ_JH804683_c4"}], ["input|c8|2145031-2145436|+|ctg1_2139|", 38, {"name": "IGE_RS14555", "blastscore": 248, "strand": "-", "locus_tag": "WP_001093142.1", "evalue": 5.2e-64, "perc_coverage": 100.0, "annotation": "hypothetical_protein", "start": 2898415, "end": 2898819, "perc_ident": 96, "genecluster": "NZ_JH804683_c4"}]]}], [{"description": "Bacillus cereus BAG1X1-2 supercont1.1, whole genome shotgun sequence", "cluster_label": "c7", "proteins": ["WP_000170000.1", "WP_000587709.1", "WP_000026325.1", "WP_000026540.1", "WP_001202618.1", "WP_000844389.1", "WP_000110848.1", "WP_001147158.1", "WP_000202750.1", "WP_072938641.1", "WP_000403464.1", "WP_080017601.1", "WP_000800746.1", "WP_080017689.1", "ICE_RS09945", "WP_000273238.1", "WP_000447851.1", "WP_001010219.1", "WP_000577719.1", "WP_000857953.1", "WP_000164811.1", "WP_080017602.1", "WP_080017603.1", "WP_001167500.1", "WP_000791461.1", "WP_001171092.1", "WP_000379380.1", "WP_000869614.1", "ICE_RS29985", "WP_000589642.1", "WP_000490135.1", "WP_000234339.1", "WP_000706779.1", "WP_000644563.1", "WP_001290781.1", "WP_001257761.1", "WP_000025622.1", "WP_001093142.1"], "cluster_type": "nrps", "tags": ["ICE_RS09875", "ICE_RS09880", "ICE_RS09885", "ICE_RS09890", "ICE_RS09895", "ICE_RS09900", "ICE_RS09905", "ICE_RS09910", "ICE_RS09915", "ICE_RS09920", "ICE_RS09925", "ICE_RS09930", "ICE_RS09935", "ICE_RS09940", "ICE_RS09945", "ICE_RS09950", "ICE_RS09955", "ICE_RS09960", "ICE_RS09965", "ICE_RS09970", "ICE_RS09975", "ICE_RS09980", "ICE_RS09985", "ICE_RS09990", "ICE_RS09995", "ICE_RS10000", "ICE_RS10005", "ICE_RS10010", "ICE_RS29985", "ICE_RS10015", "ICE_RS10020", "ICE_RS10025", "ICE_RS10030", "ICE_RS10035", "ICE_RS10040", "ICE_RS10045", "ICE_RS10050", "ICE_RS10055"], "accession": "NZ_JH792222"}, {"synteny_score": 32, "core_bonus": 3, "blast_score": 22790.0, "core_gene_hits": 1, "hits": 35, "pairings": [["input|c8|2100562-2100820|+|ctg1_2100|", 0, {"name": "ICE_RS09880", "blastscore": 160, "strand": "+", "locus_tag": "WP_000587709.1", "evalue": 1.2e-37, "perc_coverage": 100.0, "annotation": "hypothetical_protein", "start": 1959598, "end": 1959855, "perc_ident": 99, "genecluster": "NZ_JH792222_c7"}], ["input|c8|2100911-2101091|+|ctg1_2101|", 1, {"name": "ICE_RS09885", "blastscore": 109, "strand": "+", "locus_tag": "WP_000026325.1", "evalue": 1.7e-22, "perc_coverage": 100.0, "annotation": "hypothetical_protein", "start": 1959947, "end": 1960126, "perc_ident": 98, "genecluster": "NZ_JH792222_c7"}], ["input|c8|2101280-2101940|-|ctg1_2102|", 2, {"name": "ICE_RS09890", "blastscore": 441, "strand": "-", "locus_tag": "WP_000026540.1", "evalue": 6.9e-122, "perc_coverage": 100.0, "annotation": "hypothetical_protein", "start": 1960316, "end": 1960975, "perc_ident": 99, "genecluster": "NZ_JH792222_c7"}], ["input|c8|2102298-2102739|-|ctg1_2103|", 3, {"name": "ICE_RS09895", "blastscore": 304, "strand": "-", "locus_tag": "WP_001202618.1", "evalue": 8.7e-81, "perc_coverage": 100.0, "annotation": "NUDIX_pyrophosphatase", "start": 1961334, "end": 1961774, "perc_ident": 100, "genecluster": "NZ_JH792222_c7"}], ["input|c8|2102956-2104072|-|ctg1_2104|", 4, {"name": "ICE_RS09900", "blastscore": 735, "strand": "-", "locus_tag": "WP_000844389.1", "evalue": 3.9e-210, "perc_coverage": 100.0, "annotation": "FAD-binding_oxidoreductase", "start": 1961991, "end": 1963106, "perc_ident": 100, "genecluster": "NZ_JH792222_c7"}], ["input|c8|2104198-2104852|-|ctg1_2105|", 5, {"name": "ICE_RS09905", "blastscore": 425, "strand": "-", "locus_tag": "WP_000110848.1", "evalue": 3e-117, "perc_coverage": 100.0, "annotation": "hypothetical_protein", "start": 1963233, "end": 1963886, "perc_ident": 99, "genecluster": "NZ_JH792222_c7"}], ["input|c8|2104995-2105178|+|ctg1_2106|", 6, {"name": "ICE_RS09910", "blastscore": 125, "strand": "+", "locus_tag": "WP_001147158.1", "evalue": 2.3e-27, "perc_coverage": 100.0, "annotation": "hypothetical_protein", "start": 1964030, "end": 1964212, "perc_ident": 98, "genecluster": "NZ_JH792222_c7"}], ["input|c8|2105198-2105966|-|ctg1_2107|", 7, {"name": "ICE_RS09915", "blastscore": 496, "strand": "-", "locus_tag": "WP_000202750.1", "evalue": 2.1e-138, "perc_coverage": 100.0, "annotation": "arylamine_N-acetyltransferase", "start": 1964233, "end": 1965000, "perc_ident": 97, "genecluster": "NZ_JH792222_c7"}], ["input|c8|2106156-2106660|-|ctg1_2108|", 8, {"name": "ICE_RS09920", "blastscore": 295, "strand": "-", "locus_tag": "WP_072938641.1", "evalue": 3.5e-78, "perc_coverage": 100.0, "annotation": "mep_operon_protein_MepB", "start": 1965191, "end": 1965715, "perc_ident": 88, "genecluster": "NZ_JH792222_c7"}], ["input|c8|2106768-2107137|-|ctg1_2109|", 9, {"name": "ICE_RS09925", "blastscore": 232, "strand": "-", "locus_tag": "WP_000403464.1", "evalue": 2.1e-59, "perc_coverage": 100.0, "annotation": "DUF4180_domain-containing_protein", "start": 1965803, "end": 1966171, "perc_ident": 99, "genecluster": "NZ_JH792222_c7"}], ["input|c8|2107341-2108034|-|ctg1_2110|", 10, {"name": "ICE_RS09930", "blastscore": 462, "strand": "-", "locus_tag": "WP_080017601.1", "evalue": 2.3e-128, "perc_coverage": 100.0, "annotation": "2-haloalkanoic_acid_dehalogenase", "start": 1966372, "end": 1967067, "perc_ident": 97, "genecluster": "NZ_JH792222_c7"}], ["input|c8|2108480-2109146|+|ctg1_2111|", 11, {"name": "ICE_RS09935", "blastscore": 436, "strand": "+", "locus_tag": "WP_000800746.1", "evalue": 2.2e-120, "perc_coverage": 100.0, "annotation": "DNA-binding_response_regulator", "start": 1967512, "end": 1968177, "perc_ident": 100, "genecluster": "NZ_JH792222_c7"}], ["input|c8|2109138-2110611|+|ctg1_2112|", 12, {"name": "ICE_RS09940", "blastscore": 856, "strand": "+", "locus_tag": "WP_080017689.1", "evalue": 2e-246, "perc_coverage": 98.16326530612245, "annotation": "sensor_histidine_kinase", "start": 1968191, "end": 1969645, "perc_ident": 98, "genecluster": "NZ_JH792222_c7"}], ["input|c8|2110622-2110928|+|ctg1_2113|", 13, {"name": "ICE_RS09945", "blastscore": 109, "strand": "+", "locus_tag": "ICE_RS09945", "evalue": 1.7e-22, "perc_coverage": 57.42574257425742, "annotation": "hypothetical_protein", "start": 1969654, "end": 1969959, "perc_ident": 98, "genecluster": "NZ_JH792222_c7"}], ["input|c8|2111129-2111312|+|ctg1_2114|", 14, {"name": "ICE_RS09950", "blastscore": 119, "strand": "+", "locus_tag": "WP_000273238.1", "evalue": 1.3e-25, "perc_coverage": 100.0, "annotation": "hypothetical_protein", "start": 1970161, "end": 1970343, "perc_ident": 97, "genecluster": "NZ_JH792222_c7"}], ["input|c8|2111608-2112286|-|ctg1_2115|", 15, {"name": "ICE_RS09955", "blastscore": 431, "strand": "-", "locus_tag": "WP_000447851.1", "evalue": 4.3e-119, "perc_coverage": 100.0, "annotation": "ABC_transporter_ATP-binding_protein", "start": 1970639, "end": 1971316, "perc_ident": 99, "genecluster": "NZ_JH792222_c7"}], ["input|c8|2112297-2113728|-|ctg1_2116|", 16, {"name": "ICE_RS09960", "blastscore": 880, "strand": "-", "locus_tag": "WP_001010219.1", "evalue": 9.6e-254, "perc_coverage": 100.0, "annotation": "ABC_transporter_permease", "start": 1971328, "end": 1972758, "perc_ident": 98, "genecluster": "NZ_JH792222_c7"}], ["input|c8|2114299-2115301|+|ctg1_2118|", 17, {"name": "ICE_RS09965", "blastscore": 633, "strand": "+", "locus_tag": "WP_000577719.1", "evalue": 1.4e-179, "perc_coverage": 99.09909909909909, "annotation": "abhydrolase_domain-containing_18", "start": 1973337, "end": 1974338, "perc_ident": 94, "genecluster": "NZ_JH792222_c7"}], ["input|c8|2117246-2118203|+|ctg1_2122|", 21, {"name": "ICE_RS09970", "blastscore": 651, "strand": "+", "locus_tag": "WP_000857953.1", "evalue": 4.8e-185, "perc_coverage": 100.0, "annotation": "alpha/beta_hydrolase", "start": 1974970, "end": 1975926, "perc_ident": 99, "genecluster": "NZ_JH792222_c7"}], ["input|c8|2118314-2119769|-|ctg1_2123|", 22, {"name": "ICE_RS09975", "blastscore": 963, "strand": "-", "locus_tag": "WP_000164811.1", "evalue": 8.8e-279, "perc_coverage": 100.0, "annotation": "aminotransferase_class_V-fold_PLP-dependent_enzyme", "start": 1976038, "end": 1977492, "perc_ident": 100, "genecluster": "NZ_JH792222_c7"}], ["input|c8|2119824-2126841|-|ctg1_2124|", 23, {"name": "ICE_RS09980", "blastscore": 4615, "strand": "-", "locus_tag": "WP_080017602.1", "evalue": 0.0, "perc_coverage": 100.0, "annotation": "D-alanine--poly(phosphoribitol)_ligase_subunit_DltA", "start": 1977548, "end": 1984591, "perc_ident": 98, "genecluster": "NZ_JH792222_c7"}], ["input|c8|2126873-2127851|-|ctg1_2125|", 24, {"name": "ICE_RS09985", "blastscore": 637, "strand": "-", "locus_tag": "WP_080017603.1", "evalue": 9.7e-181, "perc_coverage": 100.0, "annotation": "dehydrogenase", "start": 1984597, "end": 1985586, "perc_ident": 98, "genecluster": "NZ_JH792222_c7"}], ["input|c8|2128722-2129343|-|ctg1_2126|", 25, {"name": "ICE_RS09990", "blastscore": 397, "strand": "-", "locus_tag": "WP_001167500.1", "evalue": 8.2e-109, "perc_coverage": 97.0873786407767, "annotation": "type_I_pullulanase", "start": 1986448, "end": 1989006, "perc_ident": 97, "genecluster": "NZ_JH792222_c7"}], ["input|c8|2129290-2131270|-|ctg1_2127|", 26, {"name": "ICE_RS09990", "blastscore": 1295, "strand": "-", "locus_tag": "WP_001167500.1", "evalue": 0.0, "perc_coverage": 98.78603945371776, "annotation": "type_I_pullulanase", "start": 1986448, "end": 1989006, "perc_ident": 98, "genecluster": "NZ_JH792222_c7"}], ["input|c8|2131754-2133458|-|ctg1_2128|", 27, {"name": "ICE_RS09995", "blastscore": 1104, "strand": "-", "locus_tag": "WP_000791461.1", "evalue": 0.0, "perc_coverage": 100.0, "annotation": "M4_family_peptidase", "start": 1989493, "end": 1991196, "perc_ident": 99, "genecluster": "NZ_JH792222_c7"}], ["input|c8|2133798-2135751|-|ctg1_2129|", 28, {"name": "ICE_RS10000", "blastscore": 1277, "strand": "-", "locus_tag": "WP_001171092.1", "evalue": 0.0, "perc_coverage": 99.84615384615385, "annotation": "2',3'-cyclic-nucleotide_2'-phosphodiesterase", "start": 1991530, "end": 1993488, "perc_ident": 98, "genecluster": "NZ_JH792222_c7"}], ["input|c8|2136287-2136803|-|ctg1_2130|", 29, {"name": "ICE_RS10005", "blastscore": 321, "strand": "-", "locus_tag": "WP_000379380.1", "evalue": 8.1e-86, "perc_coverage": 100.0, "annotation": "DinB_family_protein", "start": 1994015, "end": 1994530, "perc_ident": 95, "genecluster": "NZ_JH792222_c7"}], ["input|c8|2136931-2137159|-|ctg1_2131|", 30, {"name": "ICE_RS10010", "blastscore": 149, "strand": "-", "locus_tag": "WP_000869614.1", "evalue": 1.8e-34, "perc_coverage": 100.0, "annotation": "AraC_family_transcriptional_regulator", "start": 1994648, "end": 1995136, "perc_ident": 93, "genecluster": "NZ_JH792222_c7"}], ["input|c8|2137962-2139267|+|ctg1_2132|", 31, {"name": "ICE_RS10020", "blastscore": 824, "strand": "+", "locus_tag": "WP_000490135.1", "evalue": 5.7e-237, "perc_coverage": 100.0, "annotation": "preprotein_translocase_subunit_SecY", "start": 1996212, "end": 1997516, "perc_ident": 100, "genecluster": "NZ_JH792222_c7"}], ["input|c8|2139352-2140270|-|ctg1_2133|", 32, {"name": "ICE_RS10025", "blastscore": 583, "strand": "-", "locus_tag": "WP_000234339.1", "evalue": 1.2e-164, "perc_coverage": 100.0, "annotation": "EamA_family_transporter", "start": 1997602, "end": 1998519, "perc_ident": 99, "genecluster": "NZ_JH792222_c7"}], ["input|c8|2140418-2141852|+|ctg1_2134|", 33, {"name": "ICE_RS10030", "blastscore": 940, "strand": "+", "locus_tag": "WP_000706779.1", "evalue": 1e-271, "perc_coverage": 100.0, "annotation": "PLP-dependent_aminotransferase_family_protein", "start": 1998668, "end": 2000101, "perc_ident": 97, "genecluster": "NZ_JH792222_c7"}], ["input|c8|2142337-2143192|+|ctg1_2136|", 35, {"name": "ICE_RS10040", "blastscore": 539, "strand": "+", "locus_tag": "WP_001290781.1", "evalue": 1.8e-151, "perc_coverage": 100.0, "annotation": "putative_esterase", "start": 2001412, "end": 2002266, "perc_ident": 92, "genecluster": "NZ_JH792222_c7"}], ["input|c8|2143306-2143642|-|ctg1_2137|", 36, {"name": "ICE_RS10045", "blastscore": 224, "strand": "-", "locus_tag": "WP_001257761.1", "evalue": 6.7e-57, "perc_coverage": 100.0, "annotation": "hypothetical_protein", "start": 2002384, "end": 2002719, "perc_ident": 98, "genecluster": "NZ_JH792222_c7"}], ["input|c8|2143653-2144823|-|ctg1_2138|", 37, {"name": "ICE_RS10050", "blastscore": 775, "strand": "-", "locus_tag": "WP_000025622.1", "evalue": 2.7e-222, "perc_coverage": 100.0, "annotation": "peptide_ABC_transporter_substrate-binding_protein", "start": 2002731, "end": 2003900, "perc_ident": 100, "genecluster": "NZ_JH792222_c7"}], ["input|c8|2145031-2145436|+|ctg1_2139|", 38, {"name": "ICE_RS10055", "blastscore": 248, "strand": "+", "locus_tag": "WP_001093142.1", "evalue": 5.2e-64, "perc_coverage": 100.0, "annotation": "hypothetical_protein", "start": 2004110, "end": 2004514, "perc_ident": 96, "genecluster": "NZ_JH792222_c7"}]]}], [{"description": "Bacillus sp. bc15, whole genome shotgun sequence", "cluster_label": "c10", "proteins": ["WP_000169996.1", "WP_000587696.1", "WP_000026312.1", "WP_061660939.1", "WP_001202619.1", "WP_000844382.1", "WP_000110844.1", "WP_001147158.1", "WP_000202750.1", "WP_072938641.1", "WP_000403464.1", "WP_083530609.1", "WP_072938647.1", "WP_072939491.1", "WP_072938651.1", "WP_072938655.1", "WP_072938658.1", "BUA87_RS05175", "BUA87_RS05180", "WP_000857944.1", "WP_000164811.1", "WP_083530610.1", "WP_083530611.1", "WP_072938668.1", "WP_000791461.1", "WP_072938672.1", "WP_000379380.1", "WP_000869614.1", "BUA87_RS05230", "WP_000589642.1", "WP_000490135.1", "WP_072938675.1", "WP_072938679.1", "WP_072938682.1", "WP_001290781.1", "WP_001257761.1", "WP_000025622.1", "WP_001093141.1"], "cluster_type": "nrps", "tags": ["BUA87_RS05090", "BUA87_RS05095", "BUA87_RS05100", "BUA87_RS05105", "BUA87_RS05110", "BUA87_RS05115", "BUA87_RS05120", "BUA87_RS05125", "BUA87_RS05130", "BUA87_RS05135", "BUA87_RS05140", "BUA87_RS05145", "BUA87_RS05150", "BUA87_RS05155", "BUA87_RS05160", "BUA87_RS05165", "BUA87_RS05170", "BUA87_RS05175", "BUA87_RS05180", "BUA87_RS05185", "BUA87_RS05190", "BUA87_RS05195", "BUA87_RS05200", "BUA87_RS05205", "BUA87_RS05210", "BUA87_RS05215", "BUA87_RS05220", "BUA87_RS05225", "BUA87_RS05230", "BUA87_RS05235", "BUA87_RS05240", "BUA87_RS05245", "BUA87_RS05250", "BUA87_RS05255", "BUA87_RS05260", "BUA87_RS05265", "BUA87_RS05270", "BUA87_RS05275"], "accession": "NZ_FRBJ01000001"}, {"synteny_score": 32, "core_bonus": 3, "blast_score": 21977.0, "core_gene_hits": 1, "hits": 35, "pairings": [["input|c8|2100562-2100820|+|ctg1_2100|", 0, {"name": "BUA87_RS05095", "blastscore": 151, "strand": "+", "locus_tag": "WP_000587696.1", "evalue": 5.5e-35, "perc_coverage": 100.0, "annotation": "hypothetical_protein", "start": 1024405, "end": 1024662, "perc_ident": 93, "genecluster": "NZ_FRBJ01000001_c10"}], ["input|c8|2100911-2101091|+|ctg1_2101|", 1, {"name": "BUA87_RS05100", "blastscore": 107, "strand": "+", "locus_tag": "WP_000026312.1", "evalue": 6.3e-22, "perc_coverage": 100.0, "annotation": "hypothetical_protein", "start": 1024754, "end": 1024933, "perc_ident": 95, "genecluster": "NZ_FRBJ01000001_c10"}], ["input|c8|2101280-2101940|-|ctg1_2102|", 2, {"name": "BUA87_RS05105", "blastscore": 439, "strand": "-", "locus_tag": "WP_061660939.1", "evalue": 2e-121, "perc_coverage": 100.0, "annotation": "hypothetical_protein", "start": 1025123, "end": 1025782, "perc_ident": 99, "genecluster": "NZ_FRBJ01000001_c10"}], ["input|c8|2102298-2102739|-|ctg1_2103|", 3, {"name": "BUA87_RS05110", "blastscore": 290, "strand": "-", "locus_tag": "WP_001202619.1", "evalue": 1e-76, "perc_coverage": 100.0, "annotation": "NUDIX_pyrophosphatase", "start": 1026161, "end": 1026601, "perc_ident": 96, "genecluster": "NZ_FRBJ01000001_c10"}], ["input|c8|2102956-2104072|-|ctg1_2104|", 4, {"name": "BUA87_RS05115", "blastscore": 733, "strand": "-", "locus_tag": "WP_000844382.1", "evalue": 1.1e-209, "perc_coverage": 100.0, "annotation": "FAD-binding_oxidoreductase", "start": 1026818, "end": 1027933, "perc_ident": 100, "genecluster": "NZ_FRBJ01000001_c10"}], ["input|c8|2104198-2104852|-|ctg1_2105|", 5, {"name": "BUA87_RS05120", "blastscore": 428, "strand": "-", "locus_tag": "WP_000110844.1", "evalue": 3.5e-118, "perc_coverage": 100.0, "annotation": "hypothetical_protein", "start": 1028063, "end": 1028716, "perc_ident": 100, "genecluster": "NZ_FRBJ01000001_c10"}], ["input|c8|2104995-2105178|+|ctg1_2106|", 6, {"name": "BUA87_RS05125", "blastscore": 125, "strand": "+", "locus_tag": "WP_001147158.1", "evalue": 2.3e-27, "perc_coverage": 100.0, "annotation": "hypothetical_protein", "start": 1028860, "end": 1029042, "perc_ident": 98, "genecluster": "NZ_FRBJ01000001_c10"}], ["input|c8|2105198-2105966|-|ctg1_2107|", 7, {"name": "BUA87_RS05130", "blastscore": 496, "strand": "-", "locus_tag": "WP_000202750.1", "evalue": 2.1e-138, "perc_coverage": 100.0, "annotation": "arylamine_N-acetyltransferase", "start": 1029063, "end": 1029830, "perc_ident": 97, "genecluster": "NZ_FRBJ01000001_c10"}], ["input|c8|2106156-2106660|-|ctg1_2108|", 8, {"name": "BUA87_RS05135", "blastscore": 295, "strand": "-", "locus_tag": "WP_072938641.1", "evalue": 3.5e-78, "perc_coverage": 100.0, "annotation": "mep_operon_protein_MepB", "start": 1030021, "end": 1030545, "perc_ident": 88, "genecluster": "NZ_FRBJ01000001_c10"}], ["input|c8|2106768-2107137|-|ctg1_2109|", 9, {"name": "BUA87_RS05140", "blastscore": 232, "strand": "-", "locus_tag": "WP_000403464.1", "evalue": 2.1e-59, "perc_coverage": 100.0, "annotation": "DUF4180_domain-containing_protein", "start": 1030633, "end": 1031001, "perc_ident": 99, "genecluster": "NZ_FRBJ01000001_c10"}], ["input|c8|2107341-2108034|-|ctg1_2110|", 10, {"name": "BUA87_RS05145", "blastscore": 461, "strand": "-", "locus_tag": "WP_083530609.1", "evalue": 6.7e-128, "perc_coverage": 100.0, "annotation": "2-haloalkanoic_acid_dehalogenase", "start": 1031182, "end": 1031877, "perc_ident": 97, "genecluster": "NZ_FRBJ01000001_c10"}], ["input|c8|2108480-2109146|+|ctg1_2111|", 11, {"name": "BUA87_RS05150", "blastscore": 433, "strand": "+", "locus_tag": "WP_072938647.1", "evalue": 1.1e-119, "perc_coverage": 100.0, "annotation": "DNA-binding_response_regulator", "start": 1032322, "end": 1032987, "perc_ident": 99, "genecluster": "NZ_FRBJ01000001_c10"}], ["input|c8|2109138-2110611|+|ctg1_2112|", 12, {"name": "BUA87_RS05155", "blastscore": 868, "strand": "+", "locus_tag": "WP_072939491.1", "evalue": 3.9e-250, "perc_coverage": 98.57142857142858, "annotation": "sensor_histidine_kinase", "start": 1033001, "end": 1034452, "perc_ident": 99, "genecluster": "NZ_FRBJ01000001_c10"}], ["input|c8|2110622-2110928|+|ctg1_2113|", 13, {"name": "BUA87_RS05160", "blastscore": 193, "strand": "+", "locus_tag": "WP_072938651.1", "evalue": 1.1e-47, "perc_coverage": 100.0, "annotation": "DinB_family_protein", "start": 1034464, "end": 1034769, "perc_ident": 97, "genecluster": "NZ_FRBJ01000001_c10"}], ["input|c8|2111129-2111312|+|ctg1_2114|", 14, {"name": "BUA87_RS05165", "blastscore": 115, "strand": "+", "locus_tag": "WP_072938655.1", "evalue": 2.4e-24, "perc_coverage": 100.0, "annotation": "hypothetical_protein", "start": 1034971, "end": 1035153, "perc_ident": 93, "genecluster": "NZ_FRBJ01000001_c10"}], ["input|c8|2111608-2112286|-|ctg1_2115|", 15, {"name": "BUA87_RS05170", "blastscore": 431, "strand": "-", "locus_tag": "WP_072938658.1", "evalue": 5.6e-119, "perc_coverage": 100.0, "annotation": "ABC_transporter_ATP-binding_protein", "start": 1035385, "end": 1036062, "perc_ident": 98, "genecluster": "NZ_FRBJ01000001_c10"}], ["input|c8|2112297-2113728|-|ctg1_2116|", 16, {"name": "BUA87_RS05175", "blastscore": 93, "strand": "-", "locus_tag": "BUA87_RS05175", "evalue": 5.8e-17, "perc_coverage": 11.134453781512606, "annotation": "permease", "start": 1036074, "end": 1037503, "perc_ident": 98, "genecluster": "NZ_FRBJ01000001_c10"}], ["input|c8|2114299-2115301|+|ctg1_2118|", 17, {"name": "BUA87_RS05180", "blastscore": 555, "strand": "+", "locus_tag": "BUA87_RS05180", "evalue": 2.9e-156, "perc_coverage": 85.58558558558559, "annotation": "alpha/beta_hydrolase", "start": 1038078, "end": 1039079, "perc_ident": 96, "genecluster": "NZ_FRBJ01000001_c10"}], ["input|c8|2117246-2118203|+|ctg1_2122|", 21, {"name": "BUA87_RS05185", "blastscore": 654, "strand": "+", "locus_tag": "WP_000857944.1", "evalue": 7.5e-186, "perc_coverage": 100.0, "annotation": "alpha/beta_hydrolase", "start": 1039739, "end": 1040695, "perc_ident": 99, "genecluster": "NZ_FRBJ01000001_c10"}], ["input|c8|2118314-2119769|-|ctg1_2123|", 22, {"name": "BUA87_RS05190", "blastscore": 963, "strand": "-", "locus_tag": "WP_000164811.1", "evalue": 8.8e-279, "perc_coverage": 100.0, "annotation": "aminotransferase_class_V-fold_PLP-dependent_enzyme", "start": 1040807, "end": 1042261, "perc_ident": 100, "genecluster": "NZ_FRBJ01000001_c10"}], ["input|c8|2119824-2126841|-|ctg1_2124|", 23, {"name": "BUA87_RS05195", "blastscore": 4605, "strand": "-", "locus_tag": "WP_083530610.1", "evalue": 0.0, "perc_coverage": 100.0, "annotation": "D-alanine--poly(phosphoribitol)_ligase_subunit_DltA", "start": 1042317, "end": 1049357, "perc_ident": 98, "genecluster": "NZ_FRBJ01000001_c10"}], ["input|c8|2126873-2127851|-|ctg1_2125|", 24, {"name": "BUA87_RS05200", "blastscore": 635, "strand": "-", "locus_tag": "WP_083530611.1", "evalue": 2.8e-180, "perc_coverage": 100.0, "annotation": "dehydrogenase", "start": 1049363, "end": 1050352, "perc_ident": 98, "genecluster": "NZ_FRBJ01000001_c10"}], ["input|c8|2128722-2129343|-|ctg1_2126|", 25, {"name": "BUA87_RS05205", "blastscore": 399, "strand": "-", "locus_tag": "WP_072938668.1", "evalue": 2.2e-109, "perc_coverage": 97.0873786407767, "annotation": "type_I_pullulanase", "start": 1051213, "end": 1053771, "perc_ident": 98, "genecluster": "NZ_FRBJ01000001_c10"}], ["input|c8|2129290-2131270|-|ctg1_2127|", 26, {"name": "BUA87_RS05205", "blastscore": 1294, "strand": "-", "locus_tag": "WP_072938668.1", "evalue": 0.0, "perc_coverage": 98.78603945371776, "annotation": "type_I_pullulanase", "start": 1051213, "end": 1053771, "perc_ident": 97, "genecluster": "NZ_FRBJ01000001_c10"}], ["input|c8|2131754-2133458|-|ctg1_2128|", 27, {"name": "BUA87_RS05210", "blastscore": 1104, "strand": "-", "locus_tag": "WP_000791461.1", "evalue": 0.0, "perc_coverage": 100.0, "annotation": "M4_family_peptidase", "start": 1054258, "end": 1055961, "perc_ident": 99, "genecluster": "NZ_FRBJ01000001_c10"}], ["input|c8|2133798-2135751|-|ctg1_2129|", 28, {"name": "BUA87_RS05215", "blastscore": 1275, "strand": "-", "locus_tag": "WP_072938672.1", "evalue": 0.0, "perc_coverage": 100.0, "annotation": "bifunctional_metallophosphatase/5'-nucleotidase", "start": 1056302, "end": 1058254, "perc_ident": 98, "genecluster": "NZ_FRBJ01000001_c10"}], ["input|c8|2136287-2136803|-|ctg1_2130|", 29, {"name": "BUA87_RS05220", "blastscore": 321, "strand": "-", "locus_tag": "WP_000379380.1", "evalue": 8.1e-86, "perc_coverage": 100.0, "annotation": "DinB_family_protein", "start": 1058781, "end": 1059296, "perc_ident": 95, "genecluster": "NZ_FRBJ01000001_c10"}], ["input|c8|2136931-2137159|-|ctg1_2131|", 30, {"name": "BUA87_RS05225", "blastscore": 149, "strand": "-", "locus_tag": "WP_000869614.1", "evalue": 1.8e-34, "perc_coverage": 100.0, "annotation": "AraC_family_transcriptional_regulator", "start": 1059414, "end": 1059902, "perc_ident": 93, "genecluster": "NZ_FRBJ01000001_c10"}], ["input|c8|2137962-2139267|+|ctg1_2132|", 31, {"name": "BUA87_RS05240", "blastscore": 824, "strand": "+", "locus_tag": "WP_000490135.1", "evalue": 5.7e-237, "perc_coverage": 100.0, "annotation": "preprotein_translocase_subunit_SecY", "start": 1060978, "end": 1062282, "perc_ident": 100, "genecluster": "NZ_FRBJ01000001_c10"}], ["input|c8|2139352-2140270|-|ctg1_2133|", 32, {"name": "BUA87_RS05245", "blastscore": 582, "strand": "-", "locus_tag": "WP_072938675.1", "evalue": 3.5e-164, "perc_coverage": 100.0, "annotation": "EamA_family_transporter", "start": 1062368, "end": 1063285, "perc_ident": 99, "genecluster": "NZ_FRBJ01000001_c10"}], ["input|c8|2140418-2141852|+|ctg1_2134|", 33, {"name": "BUA87_RS05250", "blastscore": 938, "strand": "+", "locus_tag": "WP_072938679.1", "evalue": 3e-271, "perc_coverage": 100.0, "annotation": "PLP-dependent_aminotransferase_family_protein", "start": 1063434, "end": 1064867, "perc_ident": 97, "genecluster": "NZ_FRBJ01000001_c10"}], ["input|c8|2142337-2143192|+|ctg1_2136|", 35, {"name": "BUA87_RS05260", "blastscore": 539, "strand": "+", "locus_tag": "WP_001290781.1", "evalue": 1.8e-151, "perc_coverage": 100.0, "annotation": "putative_esterase", "start": 1066178, "end": 1067032, "perc_ident": 92, "genecluster": "NZ_FRBJ01000001_c10"}], ["input|c8|2143306-2143642|-|ctg1_2137|", 36, {"name": "BUA87_RS05265", "blastscore": 224, "strand": "-", "locus_tag": "WP_001257761.1", "evalue": 6.7e-57, "perc_coverage": 100.0, "annotation": "hypothetical_protein", "start": 1067150, "end": 1067485, "perc_ident": 98, "genecluster": "NZ_FRBJ01000001_c10"}], ["input|c8|2143653-2144823|-|ctg1_2138|", 37, {"name": "BUA87_RS05270", "blastscore": 775, "strand": "-", "locus_tag": "WP_000025622.1", "evalue": 2.7e-222, "perc_coverage": 100.0, "annotation": "peptide_ABC_transporter_substrate-binding_protein", "start": 1067497, "end": 1068666, "perc_ident": 100, "genecluster": "NZ_FRBJ01000001_c10"}], ["input|c8|2145031-2145436|+|ctg1_2139|", 38, {"name": "BUA87_RS05275", "blastscore": 251, "strand": "+", "locus_tag": "WP_001093141.1", "evalue": 6.2e-65, "perc_coverage": 100.0, "annotation": "hypothetical_protein", "start": 1068875, "end": 1069279, "perc_ident": 96, "genecluster": "NZ_FRBJ01000001_c10"}]]}], [{"description": "Bacillus bombysepticus str. Wang, complete genome", "cluster_label": "c8", "proteins": ["WP_001103993.1", "WP_044584519.1", "WP_000587701.1", "WP_000026325.1", "WP_000026531.1", "WP_044584520.1", "WP_000844391.1", "WP_000110843.1", "WP_000202771.1", "WP_080473606.1", "WP_074626571.1", "WP_000800727.1", "WP_066464245.1", "WP_000497525.1", "WP_000273229.1", "WP_000447862.1", "WP_001010215.1", "WP_044584522.1", "WP_000857941.1", "WP_044584523.1", "WP_084802164.1", "WP_084802165.1", "WP_044584526.1", "WP_044584527.1", "WP_001171078.1", "WP_000379370.1", "WP_000862353.1", "WP_000490133.1", "WP_000234333.1", "WP_000706791.1", "WP_001291319.1", "WP_001257760.1", "WP_000025622.1", "WP_001093143.1", "WP_000177396.1", "WP_009327034.1"], "cluster_type": "nrps", "tags": ["CY96_RS12165", "CY96_RS12170", "CY96_RS12175", "CY96_RS12180", "CY96_RS12185", "CY96_RS12190", "CY96_RS12195", "CY96_RS12200", "CY96_RS12205", "CY96_RS12210", "CY96_RS12215", "CY96_RS12220", "CY96_RS12225", "CY96_RS12230", "CY96_RS12235", "CY96_RS12240", "CY96_RS12245", "CY96_RS12250", "CY96_RS12255", "CY96_RS12260", "CY96_RS12265", "CY96_RS12270", "CY96_RS12275", "CY96_RS12280", "CY96_RS12285", "CY96_RS12290", "CY96_RS12295", "CY96_RS12300", "CY96_RS12305", "CY96_RS12310", "CY96_RS12320", "CY96_RS12325", "CY96_RS12330", "CY96_RS12335", "CY96_RS12340", "CY96_RS12345"], "accession": "NZ_CP007512"}, {"synteny_score": 31, "core_bonus": 3, "blast_score": 23146.0, "core_gene_hits": 1, "hits": 35, "pairings": [["input|c8|2100562-2100820|+|ctg1_2100|", 0, {"name": "CY96_RS12175", "blastscore": 155, "strand": "+", "locus_tag": "WP_000587701.1", "evalue": 2.2e-36, "perc_coverage": 100.0, "annotation": "hypothetical_protein", "start": 2420210, "end": 2420467, "perc_ident": 97, "genecluster": "NZ_CP007512_c8"}], ["input|c8|2100911-2101091|+|ctg1_2101|", 1, {"name": "CY96_RS12180", "blastscore": 109, "strand": "+", "locus_tag": "WP_000026325.1", "evalue": 1.7e-22, "perc_coverage": 100.0, "annotation": "hypothetical_protein", "start": 2420559, "end": 2420738, "perc_ident": 98, "genecluster": "NZ_CP007512_c8"}], ["input|c8|2101280-2101940|-|ctg1_2102|", 2, {"name": "CY96_RS12185", "blastscore": 434, "strand": "-", "locus_tag": "WP_000026531.1", "evalue": 6.4e-120, "perc_coverage": 100.0, "annotation": "hypothetical_protein", "start": 2420932, "end": 2421591, "perc_ident": 97, "genecluster": "NZ_CP007512_c8"}], ["input|c8|2102298-2102739|-|ctg1_2103|", 3, {"name": "CY96_RS12190", "blastscore": 284, "strand": "-", "locus_tag": "WP_044584520.1", "evalue": 7.1e-75, "perc_coverage": 93.15068493150685, "annotation": "NUDIX_pyrophosphatase", "start": 2421814, "end": 2422224, "perc_ident": 100, "genecluster": "NZ_CP007512_c8"}], ["input|c8|2102956-2104072|-|ctg1_2104|", 4, {"name": "CY96_RS12195", "blastscore": 732, "strand": "-", "locus_tag": "WP_000844391.1", "evalue": 3.3e-209, "perc_coverage": 100.0, "annotation": "FAD-binding_oxidoreductase", "start": 2422441, "end": 2423556, "perc_ident": 100, "genecluster": "NZ_CP007512_c8"}], ["input|c8|2104198-2104852|-|ctg1_2105|", 5, {"name": "CY96_RS12200", "blastscore": 426, "strand": "-", "locus_tag": "WP_000110843.1", "evalue": 1.7e-117, "perc_coverage": 100.0, "annotation": "hypothetical_protein", "start": 2423683, "end": 2424336, "perc_ident": 100, "genecluster": "NZ_CP007512_c8"}], ["input|c8|2105198-2105966|-|ctg1_2107|", 7, {"name": "CY96_RS12205", "blastscore": 479, "strand": "-", "locus_tag": "WP_000202771.1", "evalue": 2.6e-133, "perc_coverage": 100.0, "annotation": "arylamine_N-acetyltransferase", "start": 2424604, "end": 2425371, "perc_ident": 93, "genecluster": "NZ_CP007512_c8"}], ["input|c8|2106156-2106660|-|ctg1_2108|", 8, {"name": "CY96_RS12210", "blastscore": 288, "strand": "-", "locus_tag": "WP_080473606.1", "evalue": 4.3e-76, "perc_coverage": 100.0, "annotation": "mep_operon_protein_MepB", "start": 2425561, "end": 2426085, "perc_ident": 86, "genecluster": "NZ_CP007512_c8"}], ["input|c8|2107341-2108034|-|ctg1_2110|", 10, {"name": "CY96_RS12215", "blastscore": 420, "strand": "-", "locus_tag": "WP_074626571.1", "evalue": 1.7e-115, "perc_coverage": 100.0, "annotation": "2-haloalkanoic_acid_dehalogenase", "start": 2426385, "end": 2427080, "perc_ident": 87, "genecluster": "NZ_CP007512_c8"}], ["input|c8|2108480-2109146|+|ctg1_2111|", 11, {"name": "CY96_RS12220", "blastscore": 437, "strand": "+", "locus_tag": "WP_000800727.1", "evalue": 7.6e-121, "perc_coverage": 100.0, "annotation": "DNA-binding_response_regulator", "start": 2427524, "end": 2428189, "perc_ident": 100, "genecluster": "NZ_CP007512_c8"}], ["input|c8|2109138-2110611|+|ctg1_2112|", 12, {"name": "CY96_RS12225", "blastscore": 877, "strand": "+", "locus_tag": "WP_066464245.1", "evalue": 6.4e-253, "perc_coverage": 98.57142857142858, "annotation": "sensor_histidine_kinase", "start": 2428203, "end": 2429654, "perc_ident": 100, "genecluster": "NZ_CP007512_c8"}], ["input|c8|2110622-2110928|+|ctg1_2113|", 13, {"name": "CY96_RS12230", "blastscore": 191, "strand": "+", "locus_tag": "WP_000497525.1", "evalue": 3.3e-47, "perc_coverage": 100.0, "annotation": "DinB_family_protein", "start": 2429666, "end": 2429971, "perc_ident": 96, "genecluster": "NZ_CP007512_c8"}], ["input|c8|2111129-2111312|+|ctg1_2114|", 14, {"name": "CY96_RS12235", "blastscore": 119, "strand": "+", "locus_tag": "WP_000273229.1", "evalue": 1.6e-25, "perc_coverage": 100.0, "annotation": "hypothetical_protein", "start": 2430173, "end": 2430355, "perc_ident": 97, "genecluster": "NZ_CP007512_c8"}], ["input|c8|2111608-2112286|-|ctg1_2115|", 15, {"name": "CY96_RS12240", "blastscore": 431, "strand": "-", "locus_tag": "WP_000447862.1", "evalue": 5.6e-119, "perc_coverage": 100.0, "annotation": "ABC_transporter_ATP-binding_protein", "start": 2430651, "end": 2431328, "perc_ident": 99, "genecluster": "NZ_CP007512_c8"}], ["input|c8|2112297-2113728|-|ctg1_2116|", 16, {"name": "CY96_RS12245", "blastscore": 886, "strand": "-", "locus_tag": "WP_001010215.1", "evalue": 1.3e-255, "perc_coverage": 100.0, "annotation": "ABC_transporter_permease", "start": 2431340, "end": 2432770, "perc_ident": 99, "genecluster": "NZ_CP007512_c8"}], ["input|c8|2114299-2115301|+|ctg1_2118|", 17, {"name": "CY96_RS12250", "blastscore": 665, "strand": "+", "locus_tag": "WP_044584522.1", "evalue": 4.4e-189, "perc_coverage": 100.0, "annotation": "abhydrolase_domain-containing_18", "start": 2433325, "end": 2434326, "perc_ident": 97, "genecluster": "NZ_CP007512_c8"}], ["input|c8|2117246-2118203|+|ctg1_2122|", 21, {"name": "CY96_RS12255", "blastscore": 655, "strand": "+", "locus_tag": "WP_000857941.1", "evalue": 3.4e-186, "perc_coverage": 100.0, "annotation": "alpha/beta_hydrolase", "start": 2434982, "end": 2435938, "perc_ident": 99, "genecluster": "NZ_CP007512_c8"}], ["input|c8|2118314-2119769|-|ctg1_2123|", 22, {"name": "CY96_RS12260", "blastscore": 963, "strand": "-", "locus_tag": "WP_044584523.1", "evalue": 8.8e-279, "perc_coverage": 100.0, "annotation": "2,4-diaminobutyrate_decarboxylase", "start": 2436050, "end": 2437504, "perc_ident": 100, "genecluster": "NZ_CP007512_c8"}], ["input|c8|2119824-2126841|-|ctg1_2124|", 23, {"name": "CY96_RS12265", "blastscore": 4638, "strand": "-", "locus_tag": "WP_084802164.1", "evalue": 0.0, "perc_coverage": 100.0, "annotation": "non-ribosomal_peptide_synthetase", "start": 2437560, "end": 2444603, "perc_ident": 99, "genecluster": "NZ_CP007512_c8"}], ["input|c8|2126873-2127851|-|ctg1_2125|", 24, {"name": "CY96_RS12270", "blastscore": 644, "strand": "-", "locus_tag": "WP_084802165.1", "evalue": 6.1e-183, "perc_coverage": 100.0, "annotation": "dehydrogenase", "start": 2444609, "end": 2445598, "perc_ident": 99, "genecluster": "NZ_CP007512_c8"}], ["input|c8|2128722-2129343|-|ctg1_2126|", 25, {"name": "CY96_RS12275", "blastscore": 402, "strand": "-", "locus_tag": "WP_044584526.1", "evalue": 3.3e-110, "perc_coverage": 97.0873786407767, "annotation": "type_I_pullulanase", "start": 2446458, "end": 2449016, "perc_ident": 98, "genecluster": "NZ_CP007512_c8"}], ["input|c8|2129290-2131270|-|ctg1_2127|", 26, {"name": "CY96_RS12275", "blastscore": 1317, "strand": "-", "locus_tag": "WP_044584526.1", "evalue": 0.0, "perc_coverage": 98.78603945371776, "annotation": "type_I_pullulanase", "start": 2446458, "end": 2449016, "perc_ident": 99, "genecluster": "NZ_CP007512_c8"}], ["input|c8|2131754-2133458|-|ctg1_2128|", 27, {"name": "CY96_RS12280", "blastscore": 1099, "strand": "-", "locus_tag": "WP_044584527.1", "evalue": 0.0, "perc_coverage": 100.0, "annotation": "M4_family_peptidase", "start": 2449493, "end": 2451196, "perc_ident": 99, "genecluster": "NZ_CP007512_c8"}], ["input|c8|2133798-2135751|-|ctg1_2129|", 28, {"name": "CY96_RS12285", "blastscore": 1292, "strand": "-", "locus_tag": "WP_001171078.1", "evalue": 0.0, "perc_coverage": 100.0, "annotation": "2',3'-cyclic-nucleotide_2'-phosphodiesterase", "start": 2451537, "end": 2453489, "perc_ident": 99, "genecluster": "NZ_CP007512_c8"}], ["input|c8|2136287-2136803|-|ctg1_2130|", 29, {"name": "CY96_RS12290", "blastscore": 336, "strand": "-", "locus_tag": "WP_000379370.1", "evalue": 2.4e-90, "perc_coverage": 100.0, "annotation": "DinB_family_protein", "start": 2454026, "end": 2454541, "perc_ident": 100, "genecluster": "NZ_CP007512_c8"}], ["input|c8|2136931-2137159|-|ctg1_2131|", 30, {"name": "CY96_RS12295", "blastscore": 161, "strand": "-", "locus_tag": "WP_000862353.1", "evalue": 4.7e-38, "perc_coverage": 100.0, "annotation": "AraC_family_transcriptional_regulator", "start": 2454671, "end": 2455147, "perc_ident": 100, "genecluster": "NZ_CP007512_c8"}], ["input|c8|2137962-2139267|+|ctg1_2132|", 31, {"name": "CY96_RS12300", "blastscore": 824, "strand": "+", "locus_tag": "WP_000490133.1", "evalue": 7.4e-237, "perc_coverage": 100.0, "annotation": "preprotein_translocase_subunit_SecY", "start": 2455702, "end": 2457006, "perc_ident": 100, "genecluster": "NZ_CP007512_c8"}], ["input|c8|2139352-2140270|-|ctg1_2133|", 32, {"name": "CY96_RS12305", "blastscore": 586, "strand": "-", "locus_tag": "WP_000234333.1", "evalue": 2.4e-165, "perc_coverage": 100.0, "annotation": "EamA_family_transporter", "start": 2457092, "end": 2458009, "perc_ident": 100, "genecluster": "NZ_CP007512_c8"}], ["input|c8|2140418-2141852|+|ctg1_2134|", 33, {"name": "CY96_RS12310", "blastscore": 960, "strand": "+", "locus_tag": "WP_000706791.1", "evalue": 9.6e-278, "perc_coverage": 100.0, "annotation": "PLP-dependent_aminotransferase_family_protein", "start": 2458158, "end": 2459591, "perc_ident": 100, "genecluster": "NZ_CP007512_c8"}], ["input|c8|2142337-2143192|+|ctg1_2136|", 35, {"name": "CY96_RS12320", "blastscore": 575, "strand": "+", "locus_tag": "WP_001291319.1", "evalue": 3e-162, "perc_coverage": 100.0, "annotation": "putative_esterase", "start": 2460077, "end": 2460931, "perc_ident": 99, "genecluster": "NZ_CP007512_c8"}], ["input|c8|2143306-2143642|-|ctg1_2137|", 36, {"name": "CY96_RS12325", "blastscore": 227, "strand": "-", "locus_tag": "WP_001257760.1", "evalue": 6e-58, "perc_coverage": 100.0, "annotation": "hypothetical_protein", "start": 2461046, "end": 2461381, "perc_ident": 100, "genecluster": "NZ_CP007512_c8"}], ["input|c8|2143653-2144823|-|ctg1_2138|", 37, {"name": "CY96_RS12330", "blastscore": 775, "strand": "-", "locus_tag": "WP_000025622.1", "evalue": 2.7e-222, "perc_coverage": 100.0, "annotation": "peptide_ABC_transporter_substrate-binding_protein", "start": 2461393, "end": 2462562, "perc_ident": 100, "genecluster": "NZ_CP007512_c8"}], ["input|c8|2145031-2145436|+|ctg1_2139|", 38, {"name": "CY96_RS12335", "blastscore": 254, "strand": "+", "locus_tag": "WP_001093143.1", "evalue": 5.6e-66, "perc_coverage": 100.0, "annotation": "hypothetical_protein", "start": 2462771, "end": 2463175, "perc_ident": 99, "genecluster": "NZ_CP007512_c8"}], ["input|c8|2145480-2146017|-|ctg1_2140|", 39, {"name": "CY96_RS12340", "blastscore": 347, "strand": "-", "locus_tag": "WP_000177396.1", "evalue": 1.1e-93, "perc_coverage": 100.0, "annotation": "DUF1697_domain-containing_protein", "start": 2463220, "end": 2463756, "perc_ident": 99, "genecluster": "NZ_CP007512_c8"}], ["input|c8|2146046-2146274|-|ctg1_2141|", 40, {"name": "CY96_RS12345", "blastscore": 158, "strand": "-", "locus_tag": "WP_009327034.1", "evalue": 4e-37, "perc_coverage": 100.0, "annotation": "membrane_protein", "start": 2463786, "end": 2464052, "perc_ident": 100, "genecluster": "NZ_CP007512_c8"}]]}], [{"description": "Bacillus thuringiensis serovar indiana strain HD521, complete genome", "cluster_label": "c8", "proteins": ["WP_001103993.1", "WP_000170006.1", "WP_000587701.1", "NF53_RS13535", "WP_000026531.1", "WP_001202618.1", "WP_000844391.1", "WP_000110843.1", "WP_001147162.1", "WP_000202771.1", "WP_074595356.1", "WP_074595358.1", "WP_000800727.1", "WP_065845536.1", "WP_000497525.1", "WP_000273232.1", "WP_000447862.1", "WP_001010212.1", "WP_000577706.1", "WP_000857944.1", "WP_050821878.1", "WP_080989193.1", "WP_080685425.1", "WP_050821880.1", "WP_050821881.1", "WP_050821882.1", "WP_050821883.1", "WP_000862353.1", "WP_000490133.1", "WP_050821884.1", "WP_000706791.1", "WP_001291321.1", "WP_001257760.1", "WP_000025622.1", "WP_001093143.1", "WP_000177396.1", "WP_009327034.1"], "cluster_type": "nrps", "tags": ["NF53_RS13520", "NF53_RS13525", "NF53_RS13530", "NF53_RS13535", "NF53_RS13540", "NF53_RS13545", "NF53_RS13550", "NF53_RS13555", "NF53_RS13560", "NF53_RS13565", "NF53_RS13570", "NF53_RS13575", "NF53_RS13580", "NF53_RS13585", "NF53_RS13590", "NF53_RS13595", "NF53_RS13600", "NF53_RS13605", "NF53_RS13610", "NF53_RS13615", "NF53_RS13620", "NF53_RS13625", "NF53_RS13630", "NF53_RS13635", "NF53_RS13640", "NF53_RS13645", "NF53_RS13650", "NF53_RS13655", "NF53_RS13660", "NF53_RS13665", "NF53_RS13670", "NF53_RS13680", "NF53_RS13685", "NF53_RS13690", "NF53_RS13695", "NF53_RS13700", "NF53_RS13705"], "accession": "NZ_CP010106"}, {"synteny_score": 31, "core_bonus": 3, "blast_score": 23145.0, "core_gene_hits": 1, "hits": 35, "pairings": [["input|c8|2100562-2100820|+|ctg1_2100|", 0, {"name": "NF53_RS13530", "blastscore": 155, "strand": "+", "locus_tag": "WP_000587701.1", "evalue": 2.2e-36, "perc_coverage": 100.0, "annotation": "hypothetical_protein", "start": 2630345, "end": 2630602, "perc_ident": 97, "genecluster": "NZ_CP010106_c8"}], ["input|c8|2101280-2101940|-|ctg1_2102|", 2, {"name": "NF53_RS13540", "blastscore": 434, "strand": "-", "locus_tag": "WP_000026531.1", "evalue": 6.4e-120, "perc_coverage": 100.0, "annotation": "hypothetical_protein", "start": 2631067, "end": 2631726, "perc_ident": 97, "genecluster": "NZ_CP010106_c8"}], ["input|c8|2102298-2102739|-|ctg1_2103|", 3, {"name": "NF53_RS13545", "blastscore": 304, "strand": "-", "locus_tag": "WP_001202618.1", "evalue": 8.7e-81, "perc_coverage": 100.0, "annotation": "NUDIX_pyrophosphatase", "start": 2631919, "end": 2632359, "perc_ident": 100, "genecluster": "NZ_CP010106_c8"}], ["input|c8|2102956-2104072|-|ctg1_2104|", 4, {"name": "NF53_RS13550", "blastscore": 732, "strand": "-", "locus_tag": "WP_000844391.1", "evalue": 3.3e-209, "perc_coverage": 100.0, "annotation": "FAD-binding_oxidoreductase", "start": 2632576, "end": 2633691, "perc_ident": 100, "genecluster": "NZ_CP010106_c8"}], ["input|c8|2104198-2104852|-|ctg1_2105|", 5, {"name": "NF53_RS13555", "blastscore": 426, "strand": "-", "locus_tag": "WP_000110843.1", "evalue": 1.7e-117, "perc_coverage": 100.0, "annotation": "hypothetical_protein", "start": 2633818, "end": 2634471, "perc_ident": 100, "genecluster": "NZ_CP010106_c8"}], ["input|c8|2104995-2105178|+|ctg1_2106|", 6, {"name": "NF53_RS13560", "blastscore": 123, "strand": "+", "locus_tag": "WP_001147162.1", "evalue": 6.6e-27, "perc_coverage": 100.0, "annotation": "hypothetical_protein", "start": 2634614, "end": 2634796, "perc_ident": 97, "genecluster": "NZ_CP010106_c8"}], ["input|c8|2105198-2105966|-|ctg1_2107|", 7, {"name": "NF53_RS13565", "blastscore": 479, "strand": "-", "locus_tag": "WP_000202771.1", "evalue": 2.6e-133, "perc_coverage": 100.0, "annotation": "arylamine_N-acetyltransferase", "start": 2634817, "end": 2635584, "perc_ident": 93, "genecluster": "NZ_CP010106_c8"}], ["input|c8|2106156-2106660|-|ctg1_2108|", 8, {"name": "NF53_RS13570", "blastscore": 287, "strand": "-", "locus_tag": "WP_074595356.1", "evalue": 7.4e-76, "perc_coverage": 100.0, "annotation": "mep_operon_protein_MepB", "start": 2635774, "end": 2636298, "perc_ident": 86, "genecluster": "NZ_CP010106_c8"}], ["input|c8|2107341-2108034|-|ctg1_2110|", 10, {"name": "NF53_RS13575", "blastscore": 418, "strand": "-", "locus_tag": "WP_074595358.1", "evalue": 6.5e-115, "perc_coverage": 100.0, "annotation": "2-haloalkanoic_acid_dehalogenase", "start": 2636598, "end": 2637293, "perc_ident": 87, "genecluster": "NZ_CP010106_c8"}], ["input|c8|2108480-2109146|+|ctg1_2111|", 11, {"name": "NF53_RS13580", "blastscore": 437, "strand": "+", "locus_tag": "WP_000800727.1", "evalue": 7.6e-121, "perc_coverage": 100.0, "annotation": "DNA-binding_response_regulator", "start": 2637737, "end": 2638402, "perc_ident": 100, "genecluster": "NZ_CP010106_c8"}], ["input|c8|2109138-2110611|+|ctg1_2112|", 12, {"name": "NF53_RS13585", "blastscore": 874, "strand": "+", "locus_tag": "WP_065845536.1", "evalue": 7.1e-252, "perc_coverage": 98.57142857142858, "annotation": "sensor_histidine_kinase", "start": 2638416, "end": 2639867, "perc_ident": 100, "genecluster": "NZ_CP010106_c8"}], ["input|c8|2110622-2110928|+|ctg1_2113|", 13, {"name": "NF53_RS13590", "blastscore": 191, "strand": "+", "locus_tag": "WP_000497525.1", "evalue": 3.3e-47, "perc_coverage": 100.0, "annotation": "DinB_family_protein", "start": 2639879, "end": 2640184, "perc_ident": 96, "genecluster": "NZ_CP010106_c8"}], ["input|c8|2111129-2111312|+|ctg1_2114|", 14, {"name": "NF53_RS13595", "blastscore": 123, "strand": "+", "locus_tag": "WP_000273232.1", "evalue": 8.7e-27, "perc_coverage": 100.0, "annotation": "hypothetical_protein", "start": 2640386, "end": 2640568, "perc_ident": 100, "genecluster": "NZ_CP010106_c8"}], ["input|c8|2111608-2112286|-|ctg1_2115|", 15, {"name": "NF53_RS13600", "blastscore": 431, "strand": "-", "locus_tag": "WP_000447862.1", "evalue": 5.6e-119, "perc_coverage": 100.0, "annotation": "ABC_transporter_ATP-binding_protein", "start": 2640861, "end": 2641538, "perc_ident": 99, "genecluster": "NZ_CP010106_c8"}], ["input|c8|2112297-2113728|-|ctg1_2116|", 16, {"name": "NF53_RS13605", "blastscore": 880, "strand": "-", "locus_tag": "WP_001010212.1", "evalue": 9.6e-254, "perc_coverage": 100.0, "annotation": "ABC_transporter_permease", "start": 2641550, "end": 2642980, "perc_ident": 99, "genecluster": "NZ_CP010106_c8"}], ["input|c8|2114299-2115301|+|ctg1_2118|", 17, {"name": "NF53_RS13610", "blastscore": 660, "strand": "+", "locus_tag": "WP_000577706.1", "evalue": 1.1e-187, "perc_coverage": 100.0, "annotation": "abhydrolase_domain-containing_18", "start": 2643537, "end": 2644538, "perc_ident": 96, "genecluster": "NZ_CP010106_c8"}], ["input|c8|2117246-2118203|+|ctg1_2122|", 21, {"name": "NF53_RS13615", "blastscore": 654, "strand": "+", "locus_tag": "WP_000857944.1", "evalue": 7.5e-186, "perc_coverage": 100.0, "annotation": "alpha/beta_hydrolase", "start": 2645170, "end": 2646126, "perc_ident": 99, "genecluster": "NZ_CP010106_c8"}], ["input|c8|2118314-2119769|-|ctg1_2123|", 22, {"name": "NF53_RS13620", "blastscore": 961, "strand": "-", "locus_tag": "WP_050821878.1", "evalue": 4.4e-278, "perc_coverage": 100.0, "annotation": "2,4-diaminobutyrate_decarboxylase", "start": 2646238, "end": 2647692, "perc_ident": 99, "genecluster": "NZ_CP010106_c8"}], ["input|c8|2119824-2126841|-|ctg1_2124|", 23, {"name": "NF53_RS13625", "blastscore": 4619, "strand": "-", "locus_tag": "WP_080989193.1", "evalue": 0.0, "perc_coverage": 100.0, "annotation": "non-ribosomal_peptide_synthetase", "start": 2647748, "end": 2654791, "perc_ident": 99, "genecluster": "NZ_CP010106_c8"}], ["input|c8|2126873-2127851|-|ctg1_2125|", 24, {"name": "NF53_RS13630", "blastscore": 645, "strand": "-", "locus_tag": "WP_080685425.1", "evalue": 2.7e-183, "perc_coverage": 100.0, "annotation": "dehydrogenase", "start": 2654797, "end": 2655786, "perc_ident": 99, "genecluster": "NZ_CP010106_c8"}], ["input|c8|2128722-2129343|-|ctg1_2126|", 25, {"name": "NF53_RS13635", "blastscore": 403, "strand": "-", "locus_tag": "WP_050821880.1", "evalue": 1.1e-110, "perc_coverage": 97.0873786407767, "annotation": "type_I_pullulanase", "start": 2656646, "end": 2659204, "perc_ident": 98, "genecluster": "NZ_CP010106_c8"}], ["input|c8|2129290-2131270|-|ctg1_2127|", 26, {"name": "NF53_RS13635", "blastscore": 1316, "strand": "-", "locus_tag": "WP_050821880.1", "evalue": 0.0, "perc_coverage": 98.78603945371776, "annotation": "type_I_pullulanase", "start": 2656646, "end": 2659204, "perc_ident": 99, "genecluster": "NZ_CP010106_c8"}], ["input|c8|2131754-2133458|-|ctg1_2128|", 27, {"name": "NF53_RS13640", "blastscore": 1109, "strand": "-", "locus_tag": "WP_050821881.1", "evalue": 0.0, "perc_coverage": 100.0, "annotation": "M4_family_peptidase", "start": 2659682, "end": 2661385, "perc_ident": 100, "genecluster": "NZ_CP010106_c8"}], ["input|c8|2133798-2135751|-|ctg1_2129|", 28, {"name": "NF53_RS13645", "blastscore": 1289, "strand": "-", "locus_tag": "WP_050821882.1", "evalue": 0.0, "perc_coverage": 100.0, "annotation": "2',3'-cyclic-nucleotide_2'-phosphodiesterase", "start": 2661726, "end": 2663678, "perc_ident": 99, "genecluster": "NZ_CP010106_c8"}], ["input|c8|2136287-2136803|-|ctg1_2130|", 29, {"name": "NF53_RS13650", "blastscore": 333, "strand": "-", "locus_tag": "WP_050821883.1", "evalue": 1.2e-89, "perc_coverage": 100.0, "annotation": "DinB_family_protein", "start": 2664215, "end": 2664730, "perc_ident": 99, "genecluster": "NZ_CP010106_c8"}], ["input|c8|2136931-2137159|-|ctg1_2131|", 30, {"name": "NF53_RS13655", "blastscore": 161, "strand": "-", "locus_tag": "WP_000862353.1", "evalue": 4.7e-38, "perc_coverage": 100.0, "annotation": "AraC_family_transcriptional_regulator", "start": 2664859, "end": 2665335, "perc_ident": 100, "genecluster": "NZ_CP010106_c8"}], ["input|c8|2137962-2139267|+|ctg1_2132|", 31, {"name": "NF53_RS13660", "blastscore": 824, "strand": "+", "locus_tag": "WP_000490133.1", "evalue": 7.4e-237, "perc_coverage": 100.0, "annotation": "preprotein_translocase_subunit_SecY", "start": 2665890, "end": 2667194, "perc_ident": 100, "genecluster": "NZ_CP010106_c8"}], ["input|c8|2139352-2140270|-|ctg1_2133|", 32, {"name": "NF53_RS13665", "blastscore": 582, "strand": "-", "locus_tag": "WP_050821884.1", "evalue": 2e-164, "perc_coverage": 100.0, "annotation": "EamA_family_transporter", "start": 2667280, "end": 2668197, "perc_ident": 99, "genecluster": "NZ_CP010106_c8"}], ["input|c8|2140418-2141852|+|ctg1_2134|", 33, {"name": "NF53_RS13670", "blastscore": 960, "strand": "+", "locus_tag": "WP_000706791.1", "evalue": 9.6e-278, "perc_coverage": 100.0, "annotation": "PLP-dependent_aminotransferase_family_protein", "start": 2668346, "end": 2669779, "perc_ident": 100, "genecluster": "NZ_CP010106_c8"}], ["input|c8|2142337-2143192|+|ctg1_2136|", 35, {"name": "NF53_RS13680", "blastscore": 574, "strand": "+", "locus_tag": "WP_001291321.1", "evalue": 8.8e-162, "perc_coverage": 100.0, "annotation": "putative_esterase", "start": 2670265, "end": 2671119, "perc_ident": 99, "genecluster": "NZ_CP010106_c8"}], ["input|c8|2143306-2143642|-|ctg1_2137|", 36, {"name": "NF53_RS13685", "blastscore": 227, "strand": "-", "locus_tag": "WP_001257760.1", "evalue": 6e-58, "perc_coverage": 100.0, "annotation": "hypothetical_protein", "start": 2671234, "end": 2671569, "perc_ident": 100, "genecluster": "NZ_CP010106_c8"}], ["input|c8|2143653-2144823|-|ctg1_2138|", 37, {"name": "NF53_RS13690", "blastscore": 775, "strand": "-", "locus_tag": "WP_000025622.1", "evalue": 2.7e-222, "perc_coverage": 100.0, "annotation": "peptide_ABC_transporter_substrate-binding_protein", "start": 2671581, "end": 2672750, "perc_ident": 100, "genecluster": "NZ_CP010106_c8"}], ["input|c8|2145031-2145436|+|ctg1_2139|", 38, {"name": "NF53_RS13695", "blastscore": 254, "strand": "+", "locus_tag": "WP_001093143.1", "evalue": 5.6e-66, "perc_coverage": 100.0, "annotation": "hypothetical_protein", "start": 2672959, "end": 2673363, "perc_ident": 99, "genecluster": "NZ_CP010106_c8"}], ["input|c8|2145480-2146017|-|ctg1_2140|", 39, {"name": "NF53_RS13700", "blastscore": 347, "strand": "-", "locus_tag": "WP_000177396.1", "evalue": 1.1e-93, "perc_coverage": 100.0, "annotation": "DUF1697_domain-containing_protein", "start": 2673408, "end": 2673944, "perc_ident": 99, "genecluster": "NZ_CP010106_c8"}], ["input|c8|2146046-2146274|-|ctg1_2141|", 40, {"name": "NF53_RS13705", "blastscore": 158, "strand": "-", "locus_tag": "WP_009327034.1", "evalue": 4e-37, "perc_coverage": 100.0, "annotation": "membrane_protein", "start": 2673974, "end": 2674240, "perc_ident": 100, "genecluster": "NZ_CP010106_c8"}]]}], [{"description": "Bacillus cereus strain LCR12 scaffold_0, whole genome shotgun sequence", "cluster_label": "c2", "proteins": ["WP_009327034.1", "WP_000177396.1", "WP_001093143.1", "WP_000025622.1", "WP_001257760.1", "WP_001291321.1", "WP_000706794.1", "WP_065845374.1", "WP_000490133.1", "WP_000862353.1", "WP_000379378.1", "WP_001171082.1", "WP_050821881.1", "WP_001167496.1", "WP_074595363.1", "WP_074595360.1", "WP_000164811.1", "WP_000857944.1", "WP_000577706.1", "WP_001010212.1", "WP_000447862.1", "WP_000273232.1", "WP_000497525.1", "WP_065845536.1", "WP_000800727.1", "WP_074595358.1", "WP_074595356.1", "WP_000202771.1", "WP_001147162.1", "WP_000110843.1", "WP_000844391.1", "WP_001202618.1", "WP_000026531.1", "BC344_RS09540", "WP_000587701.1", "WP_000170006.1", "WP_001103993.1"], "cluster_type": "nrps", "tags": ["BC344_RS09375", "BC344_RS09380", "BC344_RS09385", "BC344_RS09390", "BC344_RS09395", "BC344_RS09400", "BC344_RS09405", "BC344_RS09410", "BC344_RS09415", "BC344_RS09420", "BC344_RS09425", "BC344_RS09430", "BC344_RS09435", "BC344_RS09440", "BC344_RS09445", "BC344_RS09450", "BC344_RS09455", "BC344_RS09460", "BC344_RS09465", "BC344_RS09470", "BC344_RS09475", "BC344_RS09480", "BC344_RS09485", "BC344_RS09490", "BC344_RS09495", "BC344_RS09500", "BC344_RS09505", "BC344_RS09510", "BC344_RS09515", "BC344_RS09520", "BC344_RS09525", "BC344_RS09530", "BC344_RS09535", "BC344_RS09540", "BC344_RS09545", "BC344_RS09550", "BC344_RS09555"], "accession": "NZ_MCAX01000001"}, {"synteny_score": 31, "core_bonus": 3, "blast_score": 23135.0, "core_gene_hits": 1, "hits": 35, "pairings": [["input|c8|2100562-2100820|+|ctg1_2100|", 0, {"name": "BC344_RS09545", "blastscore": 155, "strand": "-", "locus_tag": "WP_000587701.1", "evalue": 2.2e-36, "perc_coverage": 100.0, "annotation": "hypothetical_protein", "start": 1895368, "end": 1895625, "perc_ident": 97, "genecluster": "NZ_MCAX01000001_c2"}], ["input|c8|2101280-2101940|-|ctg1_2102|", 2, {"name": "BC344_RS09535", "blastscore": 434, "strand": "+", "locus_tag": "WP_000026531.1", "evalue": 6.4e-120, "perc_coverage": 100.0, "annotation": "hypothetical_protein", "start": 1894244, "end": 1894903, "perc_ident": 97, "genecluster": "NZ_MCAX01000001_c2"}], ["input|c8|2102298-2102739|-|ctg1_2103|", 3, {"name": "BC344_RS09530", "blastscore": 304, "strand": "+", "locus_tag": "WP_001202618.1", "evalue": 8.7e-81, "perc_coverage": 100.0, "annotation": "NUDIX_pyrophosphatase", "start": 1893611, "end": 1894051, "perc_ident": 100, "genecluster": "NZ_MCAX01000001_c2"}], ["input|c8|2102956-2104072|-|ctg1_2104|", 4, {"name": "BC344_RS09525", "blastscore": 732, "strand": "+", "locus_tag": "WP_000844391.1", "evalue": 3.3e-209, "perc_coverage": 100.0, "annotation": "FAD-binding_oxidoreductase", "start": 1892279, "end": 1893394, "perc_ident": 100, "genecluster": "NZ_MCAX01000001_c2"}], ["input|c8|2104198-2104852|-|ctg1_2105|", 5, {"name": "BC344_RS09520", "blastscore": 426, "strand": "+", "locus_tag": "WP_000110843.1", "evalue": 1.7e-117, "perc_coverage": 100.0, "annotation": "hypothetical_protein", "start": 1891499, "end": 1892152, "perc_ident": 100, "genecluster": "NZ_MCAX01000001_c2"}], ["input|c8|2104995-2105178|+|ctg1_2106|", 6, {"name": "BC344_RS09515", "blastscore": 123, "strand": "-", "locus_tag": "WP_001147162.1", "evalue": 6.6e-27, "perc_coverage": 100.0, "annotation": "hypothetical_protein", "start": 1891174, "end": 1891356, "perc_ident": 97, "genecluster": "NZ_MCAX01000001_c2"}], ["input|c8|2105198-2105966|-|ctg1_2107|", 7, {"name": "BC344_RS09510", "blastscore": 479, "strand": "+", "locus_tag": "WP_000202771.1", "evalue": 2.6e-133, "perc_coverage": 100.0, "annotation": "arylamine_N-acetyltransferase", "start": 1890386, "end": 1891153, "perc_ident": 93, "genecluster": "NZ_MCAX01000001_c2"}], ["input|c8|2106156-2106660|-|ctg1_2108|", 8, {"name": "BC344_RS09505", "blastscore": 287, "strand": "+", "locus_tag": "WP_074595356.1", "evalue": 7.4e-76, "perc_coverage": 100.0, "annotation": "mep_operon_protein_MepB", "start": 1889672, "end": 1890196, "perc_ident": 86, "genecluster": "NZ_MCAX01000001_c2"}], ["input|c8|2107341-2108034|-|ctg1_2110|", 10, {"name": "BC344_RS09500", "blastscore": 418, "strand": "+", "locus_tag": "WP_074595358.1", "evalue": 6.5e-115, "perc_coverage": 100.0, "annotation": "2-haloalkanoic_acid_dehalogenase", "start": 1888677, "end": 1889372, "perc_ident": 87, "genecluster": "NZ_MCAX01000001_c2"}], ["input|c8|2108480-2109146|+|ctg1_2111|", 11, {"name": "BC344_RS09495", "blastscore": 437, "strand": "-", "locus_tag": "WP_000800727.1", "evalue": 7.6e-121, "perc_coverage": 100.0, "annotation": "DNA-binding_response_regulator", "start": 1887568, "end": 1888233, "perc_ident": 100, "genecluster": "NZ_MCAX01000001_c2"}], ["input|c8|2109138-2110611|+|ctg1_2112|", 12, {"name": "BC344_RS09490", "blastscore": 874, "strand": "-", "locus_tag": "WP_065845536.1", "evalue": 7.1e-252, "perc_coverage": 98.57142857142858, "annotation": "sensor_histidine_kinase", "start": 1886103, "end": 1887554, "perc_ident": 100, "genecluster": "NZ_MCAX01000001_c2"}], ["input|c8|2110622-2110928|+|ctg1_2113|", 13, {"name": "BC344_RS09485", "blastscore": 191, "strand": "-", "locus_tag": "WP_000497525.1", "evalue": 3.3e-47, "perc_coverage": 100.0, "annotation": "DinB_family_protein", "start": 1885786, "end": 1886091, "perc_ident": 96, "genecluster": "NZ_MCAX01000001_c2"}], ["input|c8|2111129-2111312|+|ctg1_2114|", 14, {"name": "BC344_RS09480", "blastscore": 123, "strand": "-", "locus_tag": "WP_000273232.1", "evalue": 8.7e-27, "perc_coverage": 100.0, "annotation": "hypothetical_protein", "start": 1885402, "end": 1885584, "perc_ident": 100, "genecluster": "NZ_MCAX01000001_c2"}], ["input|c8|2111608-2112286|-|ctg1_2115|", 15, {"name": "BC344_RS09475", "blastscore": 431, "strand": "+", "locus_tag": "WP_000447862.1", "evalue": 5.6e-119, "perc_coverage": 100.0, "annotation": "ABC_transporter_ATP-binding_protein", "start": 1884432, "end": 1885109, "perc_ident": 99, "genecluster": "NZ_MCAX01000001_c2"}], ["input|c8|2112297-2113728|-|ctg1_2116|", 16, {"name": "BC344_RS09470", "blastscore": 880, "strand": "+", "locus_tag": "WP_001010212.1", "evalue": 9.6e-254, "perc_coverage": 100.0, "annotation": "ABC_transporter_permease", "start": 1882990, "end": 1884420, "perc_ident": 99, "genecluster": "NZ_MCAX01000001_c2"}], ["input|c8|2114299-2115301|+|ctg1_2118|", 17, {"name": "BC344_RS09465", "blastscore": 660, "strand": "-", "locus_tag": "WP_000577706.1", "evalue": 1.1e-187, "perc_coverage": 100.0, "annotation": "abhydrolase_domain-containing_18", "start": 1881432, "end": 1882433, "perc_ident": 96, "genecluster": "NZ_MCAX01000001_c2"}], ["input|c8|2117246-2118203|+|ctg1_2122|", 21, {"name": "BC344_RS09460", "blastscore": 654, "strand": "-", "locus_tag": "WP_000857944.1", "evalue": 7.5e-186, "perc_coverage": 100.0, "annotation": "alpha/beta_hydrolase", "start": 1879836, "end": 1880792, "perc_ident": 99, "genecluster": "NZ_MCAX01000001_c2"}], ["input|c8|2118314-2119769|-|ctg1_2123|", 22, {"name": "BC344_RS09455", "blastscore": 963, "strand": "+", "locus_tag": "WP_000164811.1", "evalue": 8.8e-279, "perc_coverage": 100.0, "annotation": "aminotransferase_class_V-fold_PLP-dependent_enzyme", "start": 1878270, "end": 1879724, "perc_ident": 100, "genecluster": "NZ_MCAX01000001_c2"}], ["input|c8|2119824-2126841|-|ctg1_2124|", 23, {"name": "BC344_RS09450", "blastscore": 4613, "strand": "+", "locus_tag": "WP_074595360.1", "evalue": 0.0, "perc_coverage": 100.0, "annotation": "D-alanine--poly(phosphoribitol)_ligase_subunit_DltA", "start": 1871171, "end": 1878214, "perc_ident": 98, "genecluster": "NZ_MCAX01000001_c2"}], ["input|c8|2126873-2127851|-|ctg1_2125|", 24, {"name": "BC344_RS09445", "blastscore": 646, "strand": "+", "locus_tag": "WP_074595363.1", "evalue": 1.6e-183, "perc_coverage": 100.0, "annotation": "dehydrogenase", "start": 1870176, "end": 1871165, "perc_ident": 99, "genecluster": "NZ_MCAX01000001_c2"}], ["input|c8|2128722-2129343|-|ctg1_2126|", 25, {"name": "BC344_RS09440", "blastscore": 401, "strand": "+", "locus_tag": "WP_001167496.1", "evalue": 5.7e-110, "perc_coverage": 97.0873786407767, "annotation": "type_I_pullulanase", "start": 1866758, "end": 1869316, "perc_ident": 98, "genecluster": "NZ_MCAX01000001_c2"}], ["input|c8|2129290-2131270|-|ctg1_2127|", 26, {"name": "BC344_RS09440", "blastscore": 1315, "strand": "+", "locus_tag": "WP_001167496.1", "evalue": 0.0, "perc_coverage": 98.78603945371776, "annotation": "type_I_pullulanase", "start": 1866758, "end": 1869316, "perc_ident": 99, "genecluster": "NZ_MCAX01000001_c2"}], ["input|c8|2131754-2133458|-|ctg1_2128|", 27, {"name": "BC344_RS09435", "blastscore": 1109, "strand": "+", "locus_tag": "WP_050821881.1", "evalue": 0.0, "perc_coverage": 100.0, "annotation": "M4_family_peptidase", "start": 1864577, "end": 1866280, "perc_ident": 100, "genecluster": "NZ_MCAX01000001_c2"}], ["input|c8|2133798-2135751|-|ctg1_2129|", 28, {"name": "BC344_RS09430", "blastscore": 1289, "strand": "+", "locus_tag": "WP_001171082.1", "evalue": 0.0, "perc_coverage": 100.0, "annotation": "2',3'-cyclic-nucleotide_2'-phosphodiesterase", "start": 1862284, "end": 1864236, "perc_ident": 99, "genecluster": "NZ_MCAX01000001_c2"}], ["input|c8|2136287-2136803|-|ctg1_2130|", 29, {"name": "BC344_RS09425", "blastscore": 332, "strand": "+", "locus_tag": "WP_000379378.1", "evalue": 3.5e-89, "perc_coverage": 100.0, "annotation": "DinB_family_protein", "start": 1861232, "end": 1861747, "perc_ident": 99, "genecluster": "NZ_MCAX01000001_c2"}], ["input|c8|2136931-2137159|-|ctg1_2131|", 30, {"name": "BC344_RS09420", "blastscore": 161, "strand": "+", "locus_tag": "WP_000862353.1", "evalue": 4.7e-38, "perc_coverage": 100.0, "annotation": "AraC_family_transcriptional_regulator", "start": 1860627, "end": 1861103, "perc_ident": 100, "genecluster": "NZ_MCAX01000001_c2"}], ["input|c8|2137962-2139267|+|ctg1_2132|", 31, {"name": "BC344_RS09415", "blastscore": 824, "strand": "-", "locus_tag": "WP_000490133.1", "evalue": 7.4e-237, "perc_coverage": 100.0, "annotation": "preprotein_translocase_subunit_SecY", "start": 1858767, "end": 1860071, "perc_ident": 100, "genecluster": "NZ_MCAX01000001_c2"}], ["input|c8|2139352-2140270|-|ctg1_2133|", 32, {"name": "BC344_RS09410", "blastscore": 583, "strand": "+", "locus_tag": "WP_065845374.1", "evalue": 1.6e-164, "perc_coverage": 100.0, "annotation": "EamA_family_transporter", "start": 1857764, "end": 1858681, "perc_ident": 99, "genecluster": "NZ_MCAX01000001_c2"}], ["input|c8|2140418-2141852|+|ctg1_2134|", 33, {"name": "BC344_RS09405", "blastscore": 956, "strand": "-", "locus_tag": "WP_000706794.1", "evalue": 8.1e-277, "perc_coverage": 100.0, "annotation": "PLP-dependent_aminotransferase_family_protein", "start": 1856182, "end": 1857615, "perc_ident": 100, "genecluster": "NZ_MCAX01000001_c2"}], ["input|c8|2142337-2143192|+|ctg1_2136|", 35, {"name": "BC344_RS09400", "blastscore": 574, "strand": "-", "locus_tag": "WP_001291321.1", "evalue": 8.8e-162, "perc_coverage": 100.0, "annotation": "putative_esterase", "start": 1854842, "end": 1855696, "perc_ident": 99, "genecluster": "NZ_MCAX01000001_c2"}], ["input|c8|2143306-2143642|-|ctg1_2137|", 36, {"name": "BC344_RS09395", "blastscore": 227, "strand": "+", "locus_tag": "WP_001257760.1", "evalue": 6e-58, "perc_coverage": 100.0, "annotation": "hypothetical_protein", "start": 1854392, "end": 1854727, "perc_ident": 100, "genecluster": "NZ_MCAX01000001_c2"}], ["input|c8|2143653-2144823|-|ctg1_2138|", 37, {"name": "BC344_RS09390", "blastscore": 775, "strand": "+", "locus_tag": "WP_000025622.1", "evalue": 2.7e-222, "perc_coverage": 100.0, "annotation": "peptide_ABC_transporter_substrate-binding_protein", "start": 1853211, "end": 1854380, "perc_ident": 100, "genecluster": "NZ_MCAX01000001_c2"}], ["input|c8|2145031-2145436|+|ctg1_2139|", 38, {"name": "BC344_RS09385", "blastscore": 254, "strand": "-", "locus_tag": "WP_001093143.1", "evalue": 5.6e-66, "perc_coverage": 100.0, "annotation": "hypothetical_protein", "start": 1852598, "end": 1853002, "perc_ident": 99, "genecluster": "NZ_MCAX01000001_c2"}], ["input|c8|2145480-2146017|-|ctg1_2140|", 39, {"name": "BC344_RS09380", "blastscore": 347, "strand": "+", "locus_tag": "WP_000177396.1", "evalue": 1.1e-93, "perc_coverage": 100.0, "annotation": "DUF1697_domain-containing_protein", "start": 1852017, "end": 1852553, "perc_ident": 99, "genecluster": "NZ_MCAX01000001_c2"}], ["input|c8|2146046-2146274|-|ctg1_2141|", 40, {"name": "BC344_RS09375", "blastscore": 158, "strand": "+", "locus_tag": "WP_009327034.1", "evalue": 4e-37, "perc_coverage": 100.0, "annotation": "membrane_protein", "start": 1851721, "end": 1851987, "perc_ident": 100, "genecluster": "NZ_MCAX01000001_c2"}]]}], [{"description": "Bacillus cereus BAG4O-1 supercont1.1, whole genome shotgun sequence", "cluster_label": "c8", "proteins": ["WP_001103993.1", "WP_000170006.1", "WP_000587701.1", "IE7_RS12885", "WP_000026531.1", "WP_001202618.1", "WP_000844391.1", "WP_000110843.1", "WP_001147162.1", "WP_000202771.1", "WP_074595356.1", "WP_074595358.1", "WP_000800727.1", "WP_065845536.1", "WP_000497525.1", "WP_000273232.1", "WP_000447862.1", "WP_001010212.1", "WP_000577706.1", "WP_000857944.1", "WP_000164811.1", "WP_074595360.1", "WP_074595363.1", "WP_001167496.1", "WP_000791450.1", "WP_001171082.1", "WP_000379379.1", "WP_000862353.1", "WP_000490133.1", "WP_000234365.1", "WP_000706794.1", "WP_001291321.1", "WP_001257760.1", "WP_000025622.1", "WP_001093143.1", "WP_000177396.1", "WP_009327034.1"], "cluster_type": "nrps", "tags": ["IE7_RS12870", "IE7_RS12875", "IE7_RS12880", "IE7_RS12885", "IE7_RS12890", "IE7_RS12895", "IE7_RS12900", "IE7_RS12905", "IE7_RS12910", "IE7_RS12915", "IE7_RS12920", "IE7_RS12925", "IE7_RS12930", "IE7_RS12935", "IE7_RS12940", "IE7_RS12945", "IE7_RS12950", "IE7_RS12955", "IE7_RS12960", "IE7_RS12965", "IE7_RS12970", "IE7_RS12975", "IE7_RS12980", "IE7_RS12985", "IE7_RS12990", "IE7_RS12995", "IE7_RS13000", "IE7_RS13005", "IE7_RS13010", "IE7_RS13015", "IE7_RS13020", "IE7_RS13030", "IE7_RS13035", "IE7_RS13040", "IE7_RS13045", "IE7_RS13050", "IE7_RS13055"], "accession": "NZ_JH791942"}, {"synteny_score": 31, "core_bonus": 3, "blast_score": 23133.0, "core_gene_hits": 1, "hits": 35, "pairings": [["input|c8|2100562-2100820|+|ctg1_2100|", 0, {"name": "IE7_RS12880", "blastscore": 155, "strand": "+", "locus_tag": "WP_000587701.1", "evalue": 2.2e-36, "perc_coverage": 100.0, "annotation": "hypothetical_protein", "start": 2546996, "end": 2547253, "perc_ident": 97, "genecluster": "NZ_JH791942_c8"}], ["input|c8|2101280-2101940|-|ctg1_2102|", 2, {"name": "IE7_RS12890", "blastscore": 434, "strand": "-", "locus_tag": "WP_000026531.1", "evalue": 6.4e-120, "perc_coverage": 100.0, "annotation": "hypothetical_protein", "start": 2547718, "end": 2548377, "perc_ident": 97, "genecluster": "NZ_JH791942_c8"}], ["input|c8|2102298-2102739|-|ctg1_2103|", 3, {"name": "IE7_RS12895", "blastscore": 304, "strand": "-", "locus_tag": "WP_001202618.1", "evalue": 8.7e-81, "perc_coverage": 100.0, "annotation": "NUDIX_pyrophosphatase", "start": 2548570, "end": 2549010, "perc_ident": 100, "genecluster": "NZ_JH791942_c8"}], ["input|c8|2102956-2104072|-|ctg1_2104|", 4, {"name": "IE7_RS12900", "blastscore": 732, "strand": "-", "locus_tag": "WP_000844391.1", "evalue": 3.3e-209, "perc_coverage": 100.0, "annotation": "FAD-binding_oxidoreductase", "start": 2549227, "end": 2550342, "perc_ident": 100, "genecluster": "NZ_JH791942_c8"}], ["input|c8|2104198-2104852|-|ctg1_2105|", 5, {"name": "IE7_RS12905", "blastscore": 426, "strand": "-", "locus_tag": "WP_000110843.1", "evalue": 1.7e-117, "perc_coverage": 100.0, "annotation": "hypothetical_protein", "start": 2550469, "end": 2551122, "perc_ident": 100, "genecluster": "NZ_JH791942_c8"}], ["input|c8|2104995-2105178|+|ctg1_2106|", 6, {"name": "IE7_RS12910", "blastscore": 123, "strand": "+", "locus_tag": "WP_001147162.1", "evalue": 6.6e-27, "perc_coverage": 100.0, "annotation": "hypothetical_protein", "start": 2551265, "end": 2551447, "perc_ident": 97, "genecluster": "NZ_JH791942_c8"}], ["input|c8|2105198-2105966|-|ctg1_2107|", 7, {"name": "IE7_RS12915", "blastscore": 479, "strand": "-", "locus_tag": "WP_000202771.1", "evalue": 2.6e-133, "perc_coverage": 100.0, "annotation": "arylamine_N-acetyltransferase", "start": 2551468, "end": 2552235, "perc_ident": 93, "genecluster": "NZ_JH791942_c8"}], ["input|c8|2106156-2106660|-|ctg1_2108|", 8, {"name": "IE7_RS12920", "blastscore": 287, "strand": "-", "locus_tag": "WP_074595356.1", "evalue": 7.4e-76, "perc_coverage": 100.0, "annotation": "mep_operon_protein_MepB", "start": 2552425, "end": 2552949, "perc_ident": 86, "genecluster": "NZ_JH791942_c8"}], ["input|c8|2107341-2108034|-|ctg1_2110|", 10, {"name": "IE7_RS12925", "blastscore": 418, "strand": "-", "locus_tag": "WP_074595358.1", "evalue": 6.5e-115, "perc_coverage": 100.0, "annotation": "2-haloalkanoic_acid_dehalogenase", "start": 2553249, "end": 2553944, "perc_ident": 87, "genecluster": "NZ_JH791942_c8"}], ["input|c8|2108480-2109146|+|ctg1_2111|", 11, {"name": "IE7_RS12930", "blastscore": 437, "strand": "+", "locus_tag": "WP_000800727.1", "evalue": 7.6e-121, "perc_coverage": 100.0, "annotation": "DNA-binding_response_regulator", "start": 2554388, "end": 2555053, "perc_ident": 100, "genecluster": "NZ_JH791942_c8"}], ["input|c8|2109138-2110611|+|ctg1_2112|", 12, {"name": "IE7_RS12935", "blastscore": 874, "strand": "+", "locus_tag": "WP_065845536.1", "evalue": 7.1e-252, "perc_coverage": 98.57142857142858, "annotation": "sensor_histidine_kinase", "start": 2555067, "end": 2556518, "perc_ident": 100, "genecluster": "NZ_JH791942_c8"}], ["input|c8|2110622-2110928|+|ctg1_2113|", 13, {"name": "IE7_RS12940", "blastscore": 191, "strand": "+", "locus_tag": "WP_000497525.1", "evalue": 3.3e-47, "perc_coverage": 100.0, "annotation": "DinB_family_protein", "start": 2556530, "end": 2556835, "perc_ident": 96, "genecluster": "NZ_JH791942_c8"}], ["input|c8|2111129-2111312|+|ctg1_2114|", 14, {"name": "IE7_RS12945", "blastscore": 123, "strand": "+", "locus_tag": "WP_000273232.1", "evalue": 8.7e-27, "perc_coverage": 100.0, "annotation": "hypothetical_protein", "start": 2557037, "end": 2557219, "perc_ident": 100, "genecluster": "NZ_JH791942_c8"}], ["input|c8|2111608-2112286|-|ctg1_2115|", 15, {"name": "IE7_RS12950", "blastscore": 431, "strand": "-", "locus_tag": "WP_000447862.1", "evalue": 5.6e-119, "perc_coverage": 100.0, "annotation": "ABC_transporter_ATP-binding_protein", "start": 2557512, "end": 2558189, "perc_ident": 99, "genecluster": "NZ_JH791942_c8"}], ["input|c8|2112297-2113728|-|ctg1_2116|", 16, {"name": "IE7_RS12955", "blastscore": 880, "strand": "-", "locus_tag": "WP_001010212.1", "evalue": 9.6e-254, "perc_coverage": 100.0, "annotation": "ABC_transporter_permease", "start": 2558201, "end": 2559631, "perc_ident": 99, "genecluster": "NZ_JH791942_c8"}], ["input|c8|2114299-2115301|+|ctg1_2118|", 17, {"name": "IE7_RS12960", "blastscore": 660, "strand": "+", "locus_tag": "WP_000577706.1", "evalue": 1.1e-187, "perc_coverage": 100.0, "annotation": "abhydrolase_domain-containing_18", "start": 2560188, "end": 2561189, "perc_ident": 96, "genecluster": "NZ_JH791942_c8"}], ["input|c8|2117246-2118203|+|ctg1_2122|", 21, {"name": "IE7_RS12965", "blastscore": 654, "strand": "+", "locus_tag": "WP_000857944.1", "evalue": 7.5e-186, "perc_coverage": 100.0, "annotation": "alpha/beta_hydrolase", "start": 2561821, "end": 2562777, "perc_ident": 99, "genecluster": "NZ_JH791942_c8"}], ["input|c8|2118314-2119769|-|ctg1_2123|", 22, {"name": "IE7_RS12970", "blastscore": 963, "strand": "-", "locus_tag": "WP_000164811.1", "evalue": 8.8e-279, "perc_coverage": 100.0, "annotation": "aminotransferase_class_V-fold_PLP-dependent_enzyme", "start": 2562889, "end": 2564343, "perc_ident": 100, "genecluster": "NZ_JH791942_c8"}], ["input|c8|2119824-2126841|-|ctg1_2124|", 23, {"name": "IE7_RS12975", "blastscore": 4613, "strand": "-", "locus_tag": "WP_074595360.1", "evalue": 0.0, "perc_coverage": 100.0, "annotation": "D-alanine--poly(phosphoribitol)_ligase_subunit_DltA", "start": 2564399, "end": 2571442, "perc_ident": 98, "genecluster": "NZ_JH791942_c8"}], ["input|c8|2126873-2127851|-|ctg1_2125|", 24, {"name": "IE7_RS12980", "blastscore": 646, "strand": "-", "locus_tag": "WP_074595363.1", "evalue": 1.6e-183, "perc_coverage": 100.0, "annotation": "dehydrogenase", "start": 2571448, "end": 2572437, "perc_ident": 99, "genecluster": "NZ_JH791942_c8"}], ["input|c8|2128722-2129343|-|ctg1_2126|", 25, {"name": "IE7_RS12985", "blastscore": 401, "strand": "-", "locus_tag": "WP_001167496.1", "evalue": 5.7e-110, "perc_coverage": 97.0873786407767, "annotation": "type_I_pullulanase", "start": 2573297, "end": 2575855, "perc_ident": 98, "genecluster": "NZ_JH791942_c8"}], ["input|c8|2129290-2131270|-|ctg1_2127|", 26, {"name": "IE7_RS12985", "blastscore": 1315, "strand": "-", "locus_tag": "WP_001167496.1", "evalue": 0.0, "perc_coverage": 98.78603945371776, "annotation": "type_I_pullulanase", "start": 2573297, "end": 2575855, "perc_ident": 99, "genecluster": "NZ_JH791942_c8"}], ["input|c8|2131754-2133458|-|ctg1_2128|", 27, {"name": "IE7_RS12990", "blastscore": 1108, "strand": "-", "locus_tag": "WP_000791450.1", "evalue": 0.0, "perc_coverage": 100.0, "annotation": "M4_family_peptidase", "start": 2576333, "end": 2578036, "perc_ident": 99, "genecluster": "NZ_JH791942_c8"}], ["input|c8|2133798-2135751|-|ctg1_2129|", 28, {"name": "IE7_RS12995", "blastscore": 1289, "strand": "-", "locus_tag": "WP_001171082.1", "evalue": 0.0, "perc_coverage": 100.0, "annotation": "2',3'-cyclic-nucleotide_2'-phosphodiesterase", "start": 2578377, "end": 2580329, "perc_ident": 99, "genecluster": "NZ_JH791942_c8"}], ["input|c8|2136287-2136803|-|ctg1_2130|", 29, {"name": "IE7_RS13000", "blastscore": 330, "strand": "-", "locus_tag": "WP_000379379.1", "evalue": 1e-88, "perc_coverage": 100.0, "annotation": "DinB_family_protein", "start": 2580866, "end": 2581381, "perc_ident": 98, "genecluster": "NZ_JH791942_c8"}], ["input|c8|2136931-2137159|-|ctg1_2131|", 30, {"name": "IE7_RS13005", "blastscore": 161, "strand": "-", "locus_tag": "WP_000862353.1", "evalue": 4.7e-38, "perc_coverage": 100.0, "annotation": "AraC_family_transcriptional_regulator", "start": 2581510, "end": 2581986, "perc_ident": 100, "genecluster": "NZ_JH791942_c8"}], ["input|c8|2137962-2139267|+|ctg1_2132|", 31, {"name": "IE7_RS13010", "blastscore": 824, "strand": "+", "locus_tag": "WP_000490133.1", "evalue": 7.4e-237, "perc_coverage": 100.0, "annotation": "preprotein_translocase_subunit_SecY", "start": 2582542, "end": 2583846, "perc_ident": 100, "genecluster": "NZ_JH791942_c8"}], ["input|c8|2139352-2140270|-|ctg1_2133|", 32, {"name": "IE7_RS13015", "blastscore": 584, "strand": "-", "locus_tag": "WP_000234365.1", "evalue": 7e-165, "perc_coverage": 100.0, "annotation": "EamA_family_transporter", "start": 2583932, "end": 2584849, "perc_ident": 100, "genecluster": "NZ_JH791942_c8"}], ["input|c8|2140418-2141852|+|ctg1_2134|", 33, {"name": "IE7_RS13020", "blastscore": 956, "strand": "+", "locus_tag": "WP_000706794.1", "evalue": 8.1e-277, "perc_coverage": 100.0, "annotation": "PLP-dependent_aminotransferase_family_protein", "start": 2584998, "end": 2586431, "perc_ident": 100, "genecluster": "NZ_JH791942_c8"}], ["input|c8|2142337-2143192|+|ctg1_2136|", 35, {"name": "IE7_RS13030", "blastscore": 574, "strand": "+", "locus_tag": "WP_001291321.1", "evalue": 8.8e-162, "perc_coverage": 100.0, "annotation": "putative_esterase", "start": 2586917, "end": 2587771, "perc_ident": 99, "genecluster": "NZ_JH791942_c8"}], ["input|c8|2143306-2143642|-|ctg1_2137|", 36, {"name": "IE7_RS13035", "blastscore": 227, "strand": "-", "locus_tag": "WP_001257760.1", "evalue": 6e-58, "perc_coverage": 100.0, "annotation": "hypothetical_protein", "start": 2587886, "end": 2588221, "perc_ident": 100, "genecluster": "NZ_JH791942_c8"}], ["input|c8|2143653-2144823|-|ctg1_2138|", 37, {"name": "IE7_RS13040", "blastscore": 775, "strand": "-", "locus_tag": "WP_000025622.1", "evalue": 2.7e-222, "perc_coverage": 100.0, "annotation": "peptide_ABC_transporter_substrate-binding_protein", "start": 2588233, "end": 2589402, "perc_ident": 100, "genecluster": "NZ_JH791942_c8"}], ["input|c8|2145031-2145436|+|ctg1_2139|", 38, {"name": "IE7_RS13045", "blastscore": 254, "strand": "+", "locus_tag": "WP_001093143.1", "evalue": 5.6e-66, "perc_coverage": 100.0, "annotation": "hypothetical_protein", "start": 2589611, "end": 2590015, "perc_ident": 99, "genecluster": "NZ_JH791942_c8"}], ["input|c8|2145480-2146017|-|ctg1_2140|", 39, {"name": "IE7_RS13050", "blastscore": 347, "strand": "-", "locus_tag": "WP_000177396.1", "evalue": 1.1e-93, "perc_coverage": 100.0, "annotation": "DUF1697_domain-containing_protein", "start": 2590060, "end": 2590596, "perc_ident": 99, "genecluster": "NZ_JH791942_c8"}], ["input|c8|2146046-2146274|-|ctg1_2141|", 40, {"name": "IE7_RS13055", "blastscore": 158, "strand": "-", "locus_tag": "WP_009327034.1", "evalue": 4e-37, "perc_coverage": 100.0, "annotation": "membrane_protein", "start": 2590626, "end": 2590892, "perc_ident": 100, "genecluster": "NZ_JH791942_c8"}]]}], [{"description": "Bacillus thuringiensis strain GOE4 BTGOE4_contig000026, whole genome shotgun sequence", "cluster_label": "c9", "proteins": ["BTGOE4_RS17420", "WP_000177396.1", "WP_001093143.1", "WP_000025622.1", "WP_001257760.1", "WP_001291319.1", "WP_070184087.1", "WP_070184088.1", "WP_000490133.1", "WP_000862353.1", "WP_070184089.1", "WP_001171082.1", "WP_070184090.1", "WP_070184091.1", "WP_074595363.1", "WP_081338724.1", "WP_000164811.1", "WP_000857944.1", "WP_000577706.1", "WP_070184093.1", "WP_000447862.1", "WP_000273232.1", "WP_000497525.1", "WP_065845536.1", "WP_000800727.1", "WP_074626571.1", "WP_074595356.1", "WP_000202771.1", "WP_070184094.1", "WP_000110843.1", "WP_000844391.1", "WP_001202618.1", "WP_000026531.1", "BTGOE4_RS17585", "WP_000587701.1", "WP_000170006.1", "WP_070184095.1"], "cluster_type": "nrps", "tags": ["BTGOE4_RS17420", "BTGOE4_RS17425", "BTGOE4_RS17430", "BTGOE4_RS17435", "BTGOE4_RS17440", "BTGOE4_RS17445", "BTGOE4_RS17450", "BTGOE4_RS17455", "BTGOE4_RS17460", "BTGOE4_RS17465", "BTGOE4_RS17470", "BTGOE4_RS17475", "BTGOE4_RS17480", "BTGOE4_RS17485", "BTGOE4_RS17490", "BTGOE4_RS17495", "BTGOE4_RS17500", "BTGOE4_RS17505", "BTGOE4_RS17510", "BTGOE4_RS17515", "BTGOE4_RS17520", "BTGOE4_RS17525", "BTGOE4_RS17530", "BTGOE4_RS17535", "BTGOE4_RS17540", "BTGOE4_RS17545", "BTGOE4_RS17550", "BTGOE4_RS17555", "BTGOE4_RS17560", "BTGOE4_RS17565", "BTGOE4_RS17570", "BTGOE4_RS17575", "BTGOE4_RS17580", "BTGOE4_RS17585", "BTGOE4_RS17590", "BTGOE4_RS17595", "BTGOE4_RS17600"], "accession": "NZ_LXLI01000026"}, {"synteny_score": 31, "core_bonus": 3, "blast_score": 23010.0, "core_gene_hits": 1, "hits": 35, "pairings": [["input|c8|2100562-2100820|+|ctg1_2100|", 0, {"name": "BTGOE4_RS17590", "blastscore": 155, "strand": "-", "locus_tag": "WP_000587701.1", "evalue": 2.2e-36, "perc_coverage": 100.0, "annotation": "hypothetical_protein", "start": 259559, "end": 259816, "perc_ident": 97, "genecluster": "NZ_LXLI01000026_c9"}], ["input|c8|2101280-2101940|-|ctg1_2102|", 2, {"name": "BTGOE4_RS17580", "blastscore": 434, "strand": "+", "locus_tag": "WP_000026531.1", "evalue": 6.4e-120, "perc_coverage": 100.0, "annotation": "hypothetical_protein", "start": 258435, "end": 259094, "perc_ident": 97, "genecluster": "NZ_LXLI01000026_c9"}], ["input|c8|2102298-2102739|-|ctg1_2103|", 3, {"name": "BTGOE4_RS17575", "blastscore": 304, "strand": "+", "locus_tag": "WP_001202618.1", "evalue": 8.7e-81, "perc_coverage": 100.0, "annotation": "NUDIX_pyrophosphatase", "start": 257802, "end": 258242, "perc_ident": 100, "genecluster": "NZ_LXLI01000026_c9"}], ["input|c8|2102956-2104072|-|ctg1_2104|", 4, {"name": "BTGOE4_RS17570", "blastscore": 732, "strand": "+", "locus_tag": "WP_000844391.1", "evalue": 3.3e-209, "perc_coverage": 100.0, "annotation": "FAD-binding_oxidoreductase", "start": 256470, "end": 257585, "perc_ident": 100, "genecluster": "NZ_LXLI01000026_c9"}], ["input|c8|2104198-2104852|-|ctg1_2105|", 5, {"name": "BTGOE4_RS17565", "blastscore": 426, "strand": "+", "locus_tag": "WP_000110843.1", "evalue": 1.7e-117, "perc_coverage": 100.0, "annotation": "hypothetical_protein", "start": 255690, "end": 256343, "perc_ident": 100, "genecluster": "NZ_LXLI01000026_c9"}], ["input|c8|2104995-2105178|+|ctg1_2106|", 6, {"name": "BTGOE4_RS17560", "blastscore": 120, "strand": "-", "locus_tag": "WP_070184094.1", "evalue": 5.6e-26, "perc_coverage": 100.0, "annotation": "hypothetical_protein", "start": 255365, "end": 255547, "perc_ident": 95, "genecluster": "NZ_LXLI01000026_c9"}], ["input|c8|2105198-2105966|-|ctg1_2107|", 7, {"name": "BTGOE4_RS17555", "blastscore": 479, "strand": "+", "locus_tag": "WP_000202771.1", "evalue": 2.6e-133, "perc_coverage": 100.0, "annotation": "arylamine_N-acetyltransferase", "start": 254577, "end": 255344, "perc_ident": 93, "genecluster": "NZ_LXLI01000026_c9"}], ["input|c8|2106156-2106660|-|ctg1_2108|", 8, {"name": "BTGOE4_RS17550", "blastscore": 287, "strand": "+", "locus_tag": "WP_074595356.1", "evalue": 7.4e-76, "perc_coverage": 100.0, "annotation": "mep_operon_protein_MepB", "start": 253863, "end": 254387, "perc_ident": 86, "genecluster": "NZ_LXLI01000026_c9"}], ["input|c8|2107341-2108034|-|ctg1_2110|", 10, {"name": "BTGOE4_RS17545", "blastscore": 420, "strand": "+", "locus_tag": "WP_074626571.1", "evalue": 1.7e-115, "perc_coverage": 100.0, "annotation": "2-haloalkanoic_acid_dehalogenase", "start": 252868, "end": 253563, "perc_ident": 87, "genecluster": "NZ_LXLI01000026_c9"}], ["input|c8|2108480-2109146|+|ctg1_2111|", 11, {"name": "BTGOE4_RS17540", "blastscore": 437, "strand": "-", "locus_tag": "WP_000800727.1", "evalue": 7.6e-121, "perc_coverage": 100.0, "annotation": "DNA-binding_response_regulator", "start": 251759, "end": 252424, "perc_ident": 100, "genecluster": "NZ_LXLI01000026_c9"}], ["input|c8|2109138-2110611|+|ctg1_2112|", 12, {"name": "BTGOE4_RS17535", "blastscore": 874, "strand": "-", "locus_tag": "WP_065845536.1", "evalue": 7.1e-252, "perc_coverage": 98.57142857142858, "annotation": "sensor_histidine_kinase", "start": 250294, "end": 251745, "perc_ident": 100, "genecluster": "NZ_LXLI01000026_c9"}], ["input|c8|2110622-2110928|+|ctg1_2113|", 13, {"name": "BTGOE4_RS17530", "blastscore": 191, "strand": "-", "locus_tag": "WP_000497525.1", "evalue": 3.3e-47, "perc_coverage": 100.0, "annotation": "DinB_family_protein", "start": 249977, "end": 250282, "perc_ident": 96, "genecluster": "NZ_LXLI01000026_c9"}], ["input|c8|2111129-2111312|+|ctg1_2114|", 14, {"name": "BTGOE4_RS17525", "blastscore": 123, "strand": "-", "locus_tag": "WP_000273232.1", "evalue": 8.7e-27, "perc_coverage": 100.0, "annotation": "hypothetical_protein", "start": 249593, "end": 249775, "perc_ident": 100, "genecluster": "NZ_LXLI01000026_c9"}], ["input|c8|2111608-2112286|-|ctg1_2115|", 15, {"name": "BTGOE4_RS17520", "blastscore": 431, "strand": "+", "locus_tag": "WP_000447862.1", "evalue": 5.6e-119, "perc_coverage": 100.0, "annotation": "ABC_transporter_ATP-binding_protein", "start": 248623, "end": 249300, "perc_ident": 99, "genecluster": "NZ_LXLI01000026_c9"}], ["input|c8|2112297-2113728|-|ctg1_2116|", 16, {"name": "BTGOE4_RS17515", "blastscore": 873, "strand": "+", "locus_tag": "WP_070184093.1", "evalue": 1.2e-251, "perc_coverage": 100.0, "annotation": "ABC_transporter_permease", "start": 247187, "end": 248611, "perc_ident": 98, "genecluster": "NZ_LXLI01000026_c9"}], ["input|c8|2114299-2115301|+|ctg1_2118|", 17, {"name": "BTGOE4_RS17510", "blastscore": 660, "strand": "-", "locus_tag": "WP_000577706.1", "evalue": 1.1e-187, "perc_coverage": 100.0, "annotation": "abhydrolase_domain-containing_18", "start": 245629, "end": 246630, "perc_ident": 96, "genecluster": "NZ_LXLI01000026_c9"}], ["input|c8|2117246-2118203|+|ctg1_2122|", 21, {"name": "BTGOE4_RS17505", "blastscore": 654, "strand": "-", "locus_tag": "WP_000857944.1", "evalue": 7.5e-186, "perc_coverage": 100.0, "annotation": "alpha/beta_hydrolase", "start": 244041, "end": 244997, "perc_ident": 99, "genecluster": "NZ_LXLI01000026_c9"}], ["input|c8|2118314-2119769|-|ctg1_2123|", 22, {"name": "BTGOE4_RS17500", "blastscore": 963, "strand": "+", "locus_tag": "WP_000164811.1", "evalue": 8.8e-279, "perc_coverage": 100.0, "annotation": "aminotransferase_class_V-fold_PLP-dependent_enzyme", "start": 242475, "end": 243929, "perc_ident": 100, "genecluster": "NZ_LXLI01000026_c9"}], ["input|c8|2119824-2126841|-|ctg1_2124|", 23, {"name": "BTGOE4_RS17495", "blastscore": 4610, "strand": "+", "locus_tag": "WP_081338724.1", "evalue": 0.0, "perc_coverage": 100.0, "annotation": "D-alanine--poly(phosphoribitol)_ligase_subunit_DltA", "start": 235376, "end": 242419, "perc_ident": 98, "genecluster": "NZ_LXLI01000026_c9"}], ["input|c8|2126873-2127851|-|ctg1_2125|", 24, {"name": "BTGOE4_RS17490", "blastscore": 646, "strand": "+", "locus_tag": "WP_074595363.1", "evalue": 1.6e-183, "perc_coverage": 100.0, "annotation": "dehydrogenase", "start": 234381, "end": 235370, "perc_ident": 99, "genecluster": "NZ_LXLI01000026_c9"}], ["input|c8|2128722-2129343|-|ctg1_2126|", 25, {"name": "BTGOE4_RS17485", "blastscore": 404, "strand": "+", "locus_tag": "WP_070184091.1", "evalue": 8.7e-111, "perc_coverage": 97.0873786407767, "annotation": "type_I_pullulanase", "start": 230963, "end": 233521, "perc_ident": 99, "genecluster": "NZ_LXLI01000026_c9"}], ["input|c8|2129290-2131270|-|ctg1_2127|", 26, {"name": "BTGOE4_RS17485", "blastscore": 1315, "strand": "+", "locus_tag": "WP_070184091.1", "evalue": 0.0, "perc_coverage": 98.78603945371776, "annotation": "type_I_pullulanase", "start": 230963, "end": 233521, "perc_ident": 99, "genecluster": "NZ_LXLI01000026_c9"}], ["input|c8|2131754-2133458|-|ctg1_2128|", 27, {"name": "BTGOE4_RS17480", "blastscore": 1101, "strand": "+", "locus_tag": "WP_070184090.1", "evalue": 0.0, "perc_coverage": 100.0, "annotation": "M4_family_peptidase", "start": 228777, "end": 230480, "perc_ident": 99, "genecluster": "NZ_LXLI01000026_c9"}], ["input|c8|2133798-2135751|-|ctg1_2129|", 28, {"name": "BTGOE4_RS17475", "blastscore": 1289, "strand": "+", "locus_tag": "WP_001171082.1", "evalue": 0.0, "perc_coverage": 100.0, "annotation": "2',3'-cyclic-nucleotide_2'-phosphodiesterase", "start": 226484, "end": 228436, "perc_ident": 99, "genecluster": "NZ_LXLI01000026_c9"}], ["input|c8|2136287-2136803|-|ctg1_2130|", 29, {"name": "BTGOE4_RS17470", "blastscore": 328, "strand": "+", "locus_tag": "WP_070184089.1", "evalue": 3.9e-88, "perc_coverage": 100.0, "annotation": "DinB_family_protein", "start": 225432, "end": 225947, "perc_ident": 98, "genecluster": "NZ_LXLI01000026_c9"}], ["input|c8|2136931-2137159|-|ctg1_2131|", 30, {"name": "BTGOE4_RS17465", "blastscore": 161, "strand": "+", "locus_tag": "WP_000862353.1", "evalue": 4.7e-38, "perc_coverage": 100.0, "annotation": "AraC_family_transcriptional_regulator", "start": 224827, "end": 225303, "perc_ident": 100, "genecluster": "NZ_LXLI01000026_c9"}], ["input|c8|2137962-2139267|+|ctg1_2132|", 31, {"name": "BTGOE4_RS17460", "blastscore": 824, "strand": "-", "locus_tag": "WP_000490133.1", "evalue": 7.4e-237, "perc_coverage": 100.0, "annotation": "preprotein_translocase_subunit_SecY", "start": 222967, "end": 224271, "perc_ident": 100, "genecluster": "NZ_LXLI01000026_c9"}], ["input|c8|2139352-2140270|-|ctg1_2133|", 32, {"name": "BTGOE4_RS17455", "blastscore": 582, "strand": "+", "locus_tag": "WP_070184088.1", "evalue": 2.7e-164, "perc_coverage": 100.0, "annotation": "transporter", "start": 221964, "end": 222881, "perc_ident": 99, "genecluster": "NZ_LXLI01000026_c9"}], ["input|c8|2140418-2141852|+|ctg1_2134|", 33, {"name": "BTGOE4_RS17450", "blastscore": 954, "strand": "-", "locus_tag": "WP_070184087.1", "evalue": 4e-276, "perc_coverage": 100.0, "annotation": "PLP-dependent_aminotransferase_family_protein", "start": 220382, "end": 221815, "perc_ident": 99, "genecluster": "NZ_LXLI01000026_c9"}], ["input|c8|2142337-2143192|+|ctg1_2136|", 35, {"name": "BTGOE4_RS17445", "blastscore": 575, "strand": "-", "locus_tag": "WP_001291319.1", "evalue": 3e-162, "perc_coverage": 100.0, "annotation": "putative_esterase", "start": 219042, "end": 219896, "perc_ident": 99, "genecluster": "NZ_LXLI01000026_c9"}], ["input|c8|2143306-2143642|-|ctg1_2137|", 36, {"name": "BTGOE4_RS17440", "blastscore": 227, "strand": "+", "locus_tag": "WP_001257760.1", "evalue": 6e-58, "perc_coverage": 100.0, "annotation": "hypothetical_protein", "start": 218592, "end": 218927, "perc_ident": 100, "genecluster": "NZ_LXLI01000026_c9"}], ["input|c8|2143653-2144823|-|ctg1_2138|", 37, {"name": "BTGOE4_RS17435", "blastscore": 775, "strand": "+", "locus_tag": "WP_000025622.1", "evalue": 2.7e-222, "perc_coverage": 100.0, "annotation": "peptide_ABC_transporter_substrate-binding_protein", "start": 217411, "end": 218580, "perc_ident": 100, "genecluster": "NZ_LXLI01000026_c9"}], ["input|c8|2145031-2145436|+|ctg1_2139|", 38, {"name": "BTGOE4_RS17430", "blastscore": 254, "strand": "-", "locus_tag": "WP_001093143.1", "evalue": 5.6e-66, "perc_coverage": 100.0, "annotation": "hypothetical_protein", "start": 216798, "end": 217202, "perc_ident": 99, "genecluster": "NZ_LXLI01000026_c9"}], ["input|c8|2145480-2146017|-|ctg1_2140|", 39, {"name": "BTGOE4_RS17425", "blastscore": 347, "strand": "+", "locus_tag": "WP_000177396.1", "evalue": 1.1e-93, "perc_coverage": 100.0, "annotation": "DUF1697_domain-containing_protein", "start": 216217, "end": 216753, "perc_ident": 99, "genecluster": "NZ_LXLI01000026_c9"}], ["input|c8|2146046-2146274|-|ctg1_2141|", 40, {"name": "BTGOE4_RS17420", "blastscore": 55, "strand": "+", "locus_tag": "BTGOE4_RS17420", "evalue": 2.8e-06, "perc_coverage": 34.66666666666667, "annotation": "hypothetical_protein", "start": 215959, "end": 216187, "perc_ident": 100, "genecluster": "NZ_LXLI01000026_c9"}]]}], [{"description": "Bacillus cereus strain A1, complete genome", "cluster_label": "c7", "proteins": ["WP_000170003.1", "WP_000587704.1", "WP_000026328.1", "WP_000026528.1", "WP_001202619.1", "WP_000844391.1", "WP_000110843.1", "WP_001147162.1", "WP_000202771.1", "WP_080473606.1", "WP_080473607.1", "WP_000800727.1", "WP_001987491.1", "WP_025966145.1", "WP_000273229.1", "WP_025966144.1", "WP_025966143.1", "WP_000577708.1", "WP_025966142.1", "WP_025966141.1", "WP_080473608.1", "WP_080473609.1", "WP_001167497.1", "WP_025966138.1", "WP_025966137.1", "WP_000379377.1", "DA68_RS28945", "WP_000490131.1", "WP_000234332.1", "WP_000706792.1", "WP_001290774.1", "WP_001257760.1", "WP_000025622.1", "WP_001093144.1", "WP_000177397.1", "WP_009327034.1"], "cluster_type": "nrps", "tags": ["DA68_RS09505", "DA68_RS09510", "DA68_RS09515", "DA68_RS09520", "DA68_RS09525", "DA68_RS09530", "DA68_RS09535", "DA68_RS09540", "DA68_RS09545", "DA68_RS09550", "DA68_RS09555", "DA68_RS09560", "DA68_RS09565", "DA68_RS09570", "DA68_RS09575", "DA68_RS09580", "DA68_RS09585", "DA68_RS09590", "DA68_RS09595", "DA68_RS09600", "DA68_RS09605", "DA68_RS09610", "DA68_RS09615", "DA68_RS09620", "DA68_RS09625", "DA68_RS09630", "DA68_RS28945", "DA68_RS09645", "DA68_RS09650", "DA68_RS09655", "DA68_RS09660", "DA68_RS09665", "DA68_RS09670", "DA68_RS09675", "DA68_RS09680", "DA68_RS09685"], "accession": "NZ_CP015727"}, {"synteny_score": 31, "core_bonus": 3, "blast_score": 22975.0, "core_gene_hits": 1, "hits": 35, "pairings": [["input|c8|2100562-2100820|+|ctg1_2100|", 0, {"name": "DA68_RS09510", "blastscore": 158, "strand": "+", "locus_tag": "WP_000587704.1", "evalue": 4.5e-37, "perc_coverage": 100.0, "annotation": "hypothetical_protein", "start": 1895011, "end": 1895268, "perc_ident": 98, "genecluster": "NZ_CP015727_c7"}], ["input|c8|2100911-2101091|+|ctg1_2101|", 1, {"name": "DA68_RS09515", "blastscore": 71, "strand": "+", "locus_tag": "WP_000026328.1", "evalue": 5e-11, "perc_coverage": 100.0, "annotation": "hypothetical_protein", "start": 1895360, "end": 1895539, "perc_ident": 70, "genecluster": "NZ_CP015727_c7"}], ["input|c8|2101280-2101940|-|ctg1_2102|", 2, {"name": "DA68_RS09520", "blastscore": 435, "strand": "-", "locus_tag": "WP_000026528.1", "evalue": 4.9e-120, "perc_coverage": 100.0, "annotation": "serine/threonine_protein_kinase", "start": 1895733, "end": 1896392, "perc_ident": 97, "genecluster": "NZ_CP015727_c7"}], ["input|c8|2102298-2102739|-|ctg1_2103|", 3, {"name": "DA68_RS09525", "blastscore": 290, "strand": "-", "locus_tag": "WP_001202619.1", "evalue": 1e-76, "perc_coverage": 100.0, "annotation": "NUDIX_pyrophosphatase", "start": 1896585, "end": 1897025, "perc_ident": 96, "genecluster": "NZ_CP015727_c7"}], ["input|c8|2102956-2104072|-|ctg1_2104|", 4, {"name": "DA68_RS09530", "blastscore": 732, "strand": "-", "locus_tag": "WP_000844391.1", "evalue": 3.3e-209, "perc_coverage": 100.0, "annotation": "FAD-binding_oxidoreductase", "start": 1897242, "end": 1898357, "perc_ident": 100, "genecluster": "NZ_CP015727_c7"}], ["input|c8|2104198-2104852|-|ctg1_2105|", 5, {"name": "DA68_RS09535", "blastscore": 426, "strand": "-", "locus_tag": "WP_000110843.1", "evalue": 1.7e-117, "perc_coverage": 100.0, "annotation": "hypothetical_protein", "start": 1898484, "end": 1899137, "perc_ident": 100, "genecluster": "NZ_CP015727_c7"}], ["input|c8|2104995-2105178|+|ctg1_2106|", 6, {"name": "DA68_RS09540", "blastscore": 123, "strand": "+", "locus_tag": "WP_001147162.1", "evalue": 6.6e-27, "perc_coverage": 100.0, "annotation": "hypothetical_protein", "start": 1899280, "end": 1899462, "perc_ident": 97, "genecluster": "NZ_CP015727_c7"}], ["input|c8|2105198-2105966|-|ctg1_2107|", 7, {"name": "DA68_RS09545", "blastscore": 479, "strand": "-", "locus_tag": "WP_000202771.1", "evalue": 2.6e-133, "perc_coverage": 100.0, "annotation": "arylamine_N-acetyltransferase", "start": 1899483, "end": 1900250, "perc_ident": 93, "genecluster": "NZ_CP015727_c7"}], ["input|c8|2106156-2106660|-|ctg1_2108|", 8, {"name": "DA68_RS09550", "blastscore": 288, "strand": "-", "locus_tag": "WP_080473606.1", "evalue": 4.3e-76, "perc_coverage": 100.0, "annotation": "mep_operon_protein_MepB", "start": 1900440, "end": 1900964, "perc_ident": 86, "genecluster": "NZ_CP015727_c7"}], ["input|c8|2107341-2108034|-|ctg1_2110|", 10, {"name": "DA68_RS09555", "blastscore": 418, "strand": "-", "locus_tag": "WP_080473607.1", "evalue": 3.8e-115, "perc_coverage": 100.0, "annotation": "2-haloalkanoic_acid_dehalogenase", "start": 1901264, "end": 1901959, "perc_ident": 87, "genecluster": "NZ_CP015727_c7"}], ["input|c8|2108480-2109146|+|ctg1_2111|", 11, {"name": "DA68_RS09560", "blastscore": 437, "strand": "+", "locus_tag": "WP_000800727.1", "evalue": 7.6e-121, "perc_coverage": 100.0, "annotation": "DNA-binding_response_regulator", "start": 1902403, "end": 1903068, "perc_ident": 100, "genecluster": "NZ_CP015727_c7"}], ["input|c8|2109138-2110611|+|ctg1_2112|", 12, {"name": "DA68_RS09565", "blastscore": 865, "strand": "+", "locus_tag": "WP_001987491.1", "evalue": 3.3e-249, "perc_coverage": 98.57142857142858, "annotation": "sensor_histidine_kinase", "start": 1903082, "end": 1904533, "perc_ident": 99, "genecluster": "NZ_CP015727_c7"}], ["input|c8|2110622-2110928|+|ctg1_2113|", 13, {"name": "DA68_RS09570", "blastscore": 165, "strand": "+", "locus_tag": "WP_025966145.1", "evalue": 2.6e-39, "perc_coverage": 90.0990099009901, "annotation": "DinB_family_protein", "start": 1904862, "end": 1905398, "perc_ident": 92, "genecluster": "NZ_CP015727_c7"}], ["input|c8|2111129-2111312|+|ctg1_2114|", 14, {"name": "DA68_RS09575", "blastscore": 119, "strand": "+", "locus_tag": "WP_000273229.1", "evalue": 1.6e-25, "perc_coverage": 100.0, "annotation": "hypothetical_protein", "start": 1905600, "end": 1905782, "perc_ident": 97, "genecluster": "NZ_CP015727_c7"}], ["input|c8|2111608-2112286|-|ctg1_2115|", 15, {"name": "DA68_RS09580", "blastscore": 432, "strand": "-", "locus_tag": "WP_025966144.1", "evalue": 3.3e-119, "perc_coverage": 100.0, "annotation": "ABC_transporter_ATP-binding_protein", "start": 1906075, "end": 1906752, "perc_ident": 99, "genecluster": "NZ_CP015727_c7"}], ["input|c8|2112297-2113728|-|ctg1_2116|", 16, {"name": "DA68_RS09585", "blastscore": 886, "strand": "-", "locus_tag": "WP_025966143.1", "evalue": 1.8e-255, "perc_coverage": 100.0, "annotation": "ABC_transporter_permease", "start": 1906764, "end": 1908194, "perc_ident": 99, "genecluster": "NZ_CP015727_c7"}], ["input|c8|2114299-2115301|+|ctg1_2118|", 17, {"name": "DA68_RS09590", "blastscore": 656, "strand": "+", "locus_tag": "WP_000577708.1", "evalue": 1.2e-186, "perc_coverage": 100.0, "annotation": "abhydrolase_domain-containing_18", "start": 1908756, "end": 1909757, "perc_ident": 96, "genecluster": "NZ_CP015727_c7"}], ["input|c8|2117246-2118203|+|ctg1_2122|", 21, {"name": "DA68_RS09595", "blastscore": 651, "strand": "+", "locus_tag": "WP_025966142.1", "evalue": 4.8e-185, "perc_coverage": 100.0, "annotation": "alpha/beta_hydrolase", "start": 1910389, "end": 1911345, "perc_ident": 99, "genecluster": "NZ_CP015727_c7"}], ["input|c8|2118314-2119769|-|ctg1_2123|", 22, {"name": "DA68_RS09600", "blastscore": 957, "strand": "-", "locus_tag": "WP_025966141.1", "evalue": 4.8e-277, "perc_coverage": 100.0, "annotation": "2,4-diaminobutyrate_decarboxylase", "start": 1911457, "end": 1912911, "perc_ident": 99, "genecluster": "NZ_CP015727_c7"}], ["input|c8|2119824-2126841|-|ctg1_2124|", 23, {"name": "DA68_RS09605", "blastscore": 4609, "strand": "-", "locus_tag": "WP_080473608.1", "evalue": 0.0, "perc_coverage": 100.0, "annotation": "non-ribosomal_peptide_synthetase", "start": 1912967, "end": 1920010, "perc_ident": 98, "genecluster": "NZ_CP015727_c7"}], ["input|c8|2126873-2127851|-|ctg1_2125|", 24, {"name": "DA68_RS09610", "blastscore": 646, "strand": "-", "locus_tag": "WP_080473609.1", "evalue": 2.1e-183, "perc_coverage": 100.0, "annotation": "dehydrogenase", "start": 1920016, "end": 1921005, "perc_ident": 99, "genecluster": "NZ_CP015727_c7"}], ["input|c8|2128722-2129343|-|ctg1_2126|", 25, {"name": "DA68_RS09615", "blastscore": 404, "strand": "-", "locus_tag": "WP_001167497.1", "evalue": 8.7e-111, "perc_coverage": 97.0873786407767, "annotation": "type_I_pullulanase", "start": 1921865, "end": 1924423, "perc_ident": 99, "genecluster": "NZ_CP015727_c7"}], ["input|c8|2129290-2131270|-|ctg1_2127|", 26, {"name": "DA68_RS09615", "blastscore": 1314, "strand": "-", "locus_tag": "WP_001167497.1", "evalue": 0.0, "perc_coverage": 98.78603945371776, "annotation": "type_I_pullulanase", "start": 1921865, "end": 1924423, "perc_ident": 99, "genecluster": "NZ_CP015727_c7"}], ["input|c8|2131754-2133458|-|ctg1_2128|", 27, {"name": "DA68_RS09620", "blastscore": 1099, "strand": "-", "locus_tag": "WP_025966138.1", "evalue": 0.0, "perc_coverage": 100.0, "annotation": "M4_family_peptidase", "start": 1924900, "end": 1926603, "perc_ident": 99, "genecluster": "NZ_CP015727_c7"}], ["input|c8|2133798-2135751|-|ctg1_2129|", 28, {"name": "DA68_RS09625", "blastscore": 1291, "strand": "-", "locus_tag": "WP_025966137.1", "evalue": 0.0, "perc_coverage": 100.0, "annotation": "2',3'-cyclic-nucleotide_2'-phosphodiesterase", "start": 1926944, "end": 1928896, "perc_ident": 99, "genecluster": "NZ_CP015727_c7"}], ["input|c8|2136287-2136803|-|ctg1_2130|", 29, {"name": "DA68_RS09630", "blastscore": 329, "strand": "-", "locus_tag": "WP_000379377.1", "evalue": 3e-88, "perc_coverage": 100.0, "annotation": "DinB_family_protein", "start": 1929433, "end": 1929948, "perc_ident": 98, "genecluster": "NZ_CP015727_c7"}], ["input|c8|2137962-2139267|+|ctg1_2132|", 31, {"name": "DA68_RS09645", "blastscore": 822, "strand": "+", "locus_tag": "WP_000490131.1", "evalue": 2.8e-236, "perc_coverage": 100.0, "annotation": "preprotein_translocase_subunit_SecY", "start": 1931101, "end": 1932405, "perc_ident": 100, "genecluster": "NZ_CP015727_c7"}], ["input|c8|2139352-2140270|-|ctg1_2133|", 32, {"name": "DA68_RS09650", "blastscore": 581, "strand": "-", "locus_tag": "WP_000234332.1", "evalue": 7.7e-164, "perc_coverage": 100.0, "annotation": "EamA_family_transporter", "start": 1932491, "end": 1933408, "perc_ident": 99, "genecluster": "NZ_CP015727_c7"}], ["input|c8|2140418-2141852|+|ctg1_2134|", 33, {"name": "DA68_RS09655", "blastscore": 956, "strand": "+", "locus_tag": "WP_000706792.1", "evalue": 8.1e-277, "perc_coverage": 100.0, "annotation": "PLP-dependent_aminotransferase_family_protein", "start": 1933557, "end": 1934996, "perc_ident": 100, "genecluster": "NZ_CP015727_c7"}], ["input|c8|2142337-2143192|+|ctg1_2136|", 35, {"name": "DA68_RS09660", "blastscore": 575, "strand": "+", "locus_tag": "WP_001290774.1", "evalue": 3.9e-162, "perc_coverage": 100.0, "annotation": "putative_esterase", "start": 1935477, "end": 1936331, "perc_ident": 99, "genecluster": "NZ_CP015727_c7"}], ["input|c8|2143306-2143642|-|ctg1_2137|", 36, {"name": "DA68_RS09665", "blastscore": 227, "strand": "-", "locus_tag": "WP_001257760.1", "evalue": 6e-58, "perc_coverage": 100.0, "annotation": "hypothetical_protein", "start": 1936446, "end": 1936781, "perc_ident": 100, "genecluster": "NZ_CP015727_c7"}], ["input|c8|2143653-2144823|-|ctg1_2138|", 37, {"name": "DA68_RS09670", "blastscore": 775, "strand": "-", "locus_tag": "WP_000025622.1", "evalue": 2.7e-222, "perc_coverage": 100.0, "annotation": "peptide_ABC_transporter_substrate-binding_protein", "start": 1936793, "end": 1937962, "perc_ident": 100, "genecluster": "NZ_CP015727_c7"}], ["input|c8|2145031-2145436|+|ctg1_2139|", 38, {"name": "DA68_RS09675", "blastscore": 254, "strand": "+", "locus_tag": "WP_001093144.1", "evalue": 7.3e-66, "perc_coverage": 100.0, "annotation": "hypothetical_protein", "start": 1938171, "end": 1938575, "perc_ident": 99, "genecluster": "NZ_CP015727_c7"}], ["input|c8|2145480-2146017|-|ctg1_2140|", 39, {"name": "DA68_RS09680", "blastscore": 347, "strand": "-", "locus_tag": "WP_000177397.1", "evalue": 6.4e-94, "perc_coverage": 100.0, "annotation": "DUF1697_domain-containing_protein", "start": 1938620, "end": 1939156, "perc_ident": 99, "genecluster": "NZ_CP015727_c7"}], ["input|c8|2146046-2146274|-|ctg1_2141|", 40, {"name": "DA68_RS09685", "blastscore": 158, "strand": "-", "locus_tag": "WP_009327034.1", "evalue": 4e-37, "perc_coverage": 100.0, "annotation": "membrane_protein", "start": 1939186, "end": 1939452, "perc_ident": 100, "genecluster": "NZ_CP015727_c7"}]]}], [{"description": "Bacillus cereus VD014 supercont1.1, whole genome shotgun sequence", "cluster_label": "c7", "proteins": ["WP_000170009.1", "WP_000587703.1", "WP_000026326.1", "WP_000026515.1", "WP_001202585.1", "WP_000844392.1", "WP_000110857.1", "WP_000202737.1", "WP_080029626.1", "IIA_RS12835", "WP_074594013.1", "WP_000800727.1", "WP_080029687.1", "WP_001167136.1", "WP_000273233.1", "WP_000447858.1", "WP_001010230.1", "WP_000577709.1", "WP_000857945.1", "WP_000164808.1", "WP_082182370.1", "WP_081113958.1", "WP_001165756.1", "WP_000791456.1", "WP_001171080.1", "WP_000379371.1", "WP_000869610.1", "WP_000490135.1", "WP_000234327.1", "WP_000706795.1", "WP_001290771.1", "WP_001257760.1", "WP_000025621.1", "WP_001081360.1", "WP_000177389.1", "WP_002164054.1"], "cluster_type": "nrps", "tags": ["IIA_RS12790", "IIA_RS12795", "IIA_RS12800", "IIA_RS12805", "IIA_RS12810", "IIA_RS12815", "IIA_RS12820", "IIA_RS12825", "IIA_RS12830", "IIA_RS12835", "IIA_RS12840", "IIA_RS12845", "IIA_RS12850", "IIA_RS12855", "IIA_RS12860", "IIA_RS12865", "IIA_RS12870", "IIA_RS12875", "IIA_RS12880", "IIA_RS12885", "IIA_RS12890", "IIA_RS12895", "IIA_RS12900", "IIA_RS12905", "IIA_RS12910", "IIA_RS12915", "IIA_RS12920", "IIA_RS12925", "IIA_RS12930", "IIA_RS12935", "IIA_RS12945", "IIA_RS12950", "IIA_RS12955", "IIA_RS12960", "IIA_RS12965", "IIA_RS12970"], "accession": "NZ_JH792025"}, {"synteny_score": 31, "core_bonus": 3, "blast_score": 22909.0, "core_gene_hits": 1, "hits": 35, "pairings": [["input|c8|2100562-2100820|+|ctg1_2100|", 0, {"name": "IIA_RS12795", "blastscore": 156, "strand": "+", "locus_tag": "WP_000587703.1", "evalue": 1.7e-36, "perc_coverage": 100.0, "annotation": "hypothetical_protein", "start": 2528977, "end": 2529234, "perc_ident": 97, "genecluster": "NZ_JH792025_c7"}], ["input|c8|2100911-2101091|+|ctg1_2101|", 1, {"name": "IIA_RS12800", "blastscore": 109, "strand": "+", "locus_tag": "WP_000026326.1", "evalue": 1.3e-22, "perc_coverage": 100.0, "annotation": "hypothetical_protein", "start": 2529326, "end": 2529505, "perc_ident": 100, "genecluster": "NZ_JH792025_c7"}], ["input|c8|2101280-2101940|-|ctg1_2102|", 2, {"name": "IIA_RS12805", "blastscore": 431, "strand": "-", "locus_tag": "WP_000026515.1", "evalue": 5.4e-119, "perc_coverage": 100.0, "annotation": "hypothetical_protein", "start": 2529695, "end": 2530354, "perc_ident": 97, "genecluster": "NZ_JH792025_c7"}], ["input|c8|2102298-2102739|-|ctg1_2103|", 3, {"name": "IIA_RS12810", "blastscore": 290, "strand": "-", "locus_tag": "WP_001202585.1", "evalue": 1e-76, "perc_coverage": 100.0, "annotation": "NUDIX_pyrophosphatase", "start": 2530734, "end": 2531174, "perc_ident": 96, "genecluster": "NZ_JH792025_c7"}], ["input|c8|2102956-2104072|-|ctg1_2104|", 4, {"name": "IIA_RS12815", "blastscore": 727, "strand": "-", "locus_tag": "WP_000844392.1", "evalue": 6.2e-208, "perc_coverage": 100.0, "annotation": "FAD-binding_oxidoreductase", "start": 2531391, "end": 2532506, "perc_ident": 99, "genecluster": "NZ_JH792025_c7"}], ["input|c8|2104198-2104852|-|ctg1_2105|", 5, {"name": "IIA_RS12820", "blastscore": 425, "strand": "-", "locus_tag": "WP_000110857.1", "evalue": 3.9e-117, "perc_coverage": 100.0, "annotation": "hypothetical_protein", "start": 2532633, "end": 2533286, "perc_ident": 99, "genecluster": "NZ_JH792025_c7"}], ["input|c8|2105198-2105966|-|ctg1_2107|", 7, {"name": "IIA_RS12825", "blastscore": 487, "strand": "-", "locus_tag": "WP_000202737.1", "evalue": 1.3e-135, "perc_coverage": 100.0, "annotation": "arylamine_N-acetyltransferase", "start": 2533547, "end": 2534314, "perc_ident": 95, "genecluster": "NZ_JH792025_c7"}], ["input|c8|2106156-2106660|-|ctg1_2108|", 8, {"name": "IIA_RS12830", "blastscore": 328, "strand": "-", "locus_tag": "WP_080029626.1", "evalue": 4.9e-88, "perc_coverage": 100.0, "annotation": "mep_operon_protein_MepB", "start": 2534505, "end": 2535029, "perc_ident": 95, "genecluster": "NZ_JH792025_c7"}], ["input|c8|2107341-2108034|-|ctg1_2110|", 10, {"name": "IIA_RS12840", "blastscore": 456, "strand": "-", "locus_tag": "WP_074594013.1", "evalue": 1.7e-126, "perc_coverage": 100.0, "annotation": "2-haloalkanoic_acid_dehalogenase", "start": 2535679, "end": 2536374, "perc_ident": 96, "genecluster": "NZ_JH792025_c7"}], ["input|c8|2108480-2109146|+|ctg1_2111|", 11, {"name": "IIA_RS12845", "blastscore": 437, "strand": "+", "locus_tag": "WP_000800727.1", "evalue": 7.6e-121, "perc_coverage": 100.0, "annotation": "DNA-binding_response_regulator", "start": 2536814, "end": 2537479, "perc_ident": 100, "genecluster": "NZ_JH792025_c7"}], ["input|c8|2109138-2110611|+|ctg1_2112|", 12, {"name": "IIA_RS12850", "blastscore": 855, "strand": "+", "locus_tag": "WP_080029687.1", "evalue": 2.6e-246, "perc_coverage": 98.57142857142858, "annotation": "sensor_histidine_kinase", "start": 2537493, "end": 2538944, "perc_ident": 98, "genecluster": "NZ_JH792025_c7"}], ["input|c8|2110622-2110928|+|ctg1_2113|", 13, {"name": "IIA_RS12855", "blastscore": 165, "strand": "+", "locus_tag": "WP_001167136.1", "evalue": 3.3e-39, "perc_coverage": 90.0990099009901, "annotation": "DinB_family_protein", "start": 2539273, "end": 2539809, "perc_ident": 92, "genecluster": "NZ_JH792025_c7"}], ["input|c8|2111129-2111312|+|ctg1_2114|", 14, {"name": "IIA_RS12860", "blastscore": 122, "strand": "+", "locus_tag": "WP_000273233.1", "evalue": 1.9e-26, "perc_coverage": 100.0, "annotation": "hypothetical_protein", "start": 2540011, "end": 2540193, "perc_ident": 98, "genecluster": "NZ_JH792025_c7"}], ["input|c8|2111608-2112286|-|ctg1_2115|", 15, {"name": "IIA_RS12865", "blastscore": 434, "strand": "-", "locus_tag": "WP_000447858.1", "evalue": 8.6e-120, "perc_coverage": 100.0, "annotation": "ABC_transporter_ATP-binding_protein", "start": 2540486, "end": 2541163, "perc_ident": 100, "genecluster": "NZ_JH792025_c7"}], ["input|c8|2112297-2113728|-|ctg1_2116|", 16, {"name": "IIA_RS12870", "blastscore": 872, "strand": "-", "locus_tag": "WP_001010230.1", "evalue": 2.6e-251, "perc_coverage": 100.0, "annotation": "ABC_transporter_permease", "start": 2541175, "end": 2542605, "perc_ident": 98, "genecluster": "NZ_JH792025_c7"}], ["input|c8|2114299-2115301|+|ctg1_2118|", 17, {"name": "IIA_RS12875", "blastscore": 668, "strand": "+", "locus_tag": "WP_000577709.1", "evalue": 3.1e-190, "perc_coverage": 100.0, "annotation": "abhydrolase_domain-containing_18", "start": 2543178, "end": 2544179, "perc_ident": 98, "genecluster": "NZ_JH792025_c7"}], ["input|c8|2117246-2118203|+|ctg1_2122|", 21, {"name": "IIA_RS12880", "blastscore": 653, "strand": "+", "locus_tag": "WP_000857945.1", "evalue": 1.3e-185, "perc_coverage": 100.0, "annotation": "alpha/beta_hydrolase", "start": 2544773, "end": 2545729, "perc_ident": 99, "genecluster": "NZ_JH792025_c7"}], ["input|c8|2118314-2119769|-|ctg1_2123|", 22, {"name": "IIA_RS12885", "blastscore": 962, "strand": "-", "locus_tag": "WP_000164808.1", "evalue": 1.5e-278, "perc_coverage": 100.0, "annotation": "aminotransferase_class_V-fold_PLP-dependent_enzyme", "start": 2545840, "end": 2547294, "perc_ident": 99, "genecluster": "NZ_JH792025_c7"}], ["input|c8|2119824-2126841|-|ctg1_2124|", 23, {"name": "IIA_RS12890", "blastscore": 4528, "strand": "-", "locus_tag": "WP_082182370.1", "evalue": 0.0, "perc_coverage": 100.0, "annotation": "D-alanine--poly(phosphoribitol)_ligase_subunit_DltA", "start": 2547350, "end": 2554387, "perc_ident": 97, "genecluster": "NZ_JH792025_c7"}], ["input|c8|2126873-2127851|-|ctg1_2125|", 24, {"name": "IIA_RS12895", "blastscore": 632, "strand": "-", "locus_tag": "WP_081113958.1", "evalue": 3.1e-179, "perc_coverage": 100.0, "annotation": "dehydrogenase", "start": 2554393, "end": 2555382, "perc_ident": 96, "genecluster": "NZ_JH792025_c7"}], ["input|c8|2128722-2129343|-|ctg1_2126|", 25, {"name": "IIA_RS12900", "blastscore": 385, "strand": "-", "locus_tag": "WP_001165756.1", "evalue": 3.2e-105, "perc_coverage": 96.11650485436894, "annotation": "type_I_pullulanase", "start": 2556226, "end": 2558784, "perc_ident": 94, "genecluster": "NZ_JH792025_c7"}], ["input|c8|2129290-2131270|-|ctg1_2127|", 26, {"name": "IIA_RS12900", "blastscore": 1276, "strand": "-", "locus_tag": "WP_001165756.1", "evalue": 0.0, "perc_coverage": 98.78603945371776, "annotation": "type_I_pullulanase", "start": 2556226, "end": 2558784, "perc_ident": 96, "genecluster": "NZ_JH792025_c7"}], ["input|c8|2131754-2133458|-|ctg1_2128|", 27, {"name": "IIA_RS12905", "blastscore": 1105, "strand": "-", "locus_tag": "WP_000791456.1", "evalue": 0.0, "perc_coverage": 100.0, "annotation": "M4_family_peptidase", "start": 2559268, "end": 2560971, "perc_ident": 99, "genecluster": "NZ_JH792025_c7"}], ["input|c8|2133798-2135751|-|ctg1_2129|", 28, {"name": "IIA_RS12910", "blastscore": 1286, "strand": "-", "locus_tag": "WP_001171080.1", "evalue": 0.0, "perc_coverage": 100.0, "annotation": "2',3'-cyclic-nucleotide_2'-phosphodiesterase", "start": 2561312, "end": 2563264, "perc_ident": 99, "genecluster": "NZ_JH792025_c7"}], ["input|c8|2136287-2136803|-|ctg1_2130|", 29, {"name": "IIA_RS12915", "blastscore": 331, "strand": "-", "locus_tag": "WP_000379371.1", "evalue": 7.8e-89, "perc_coverage": 98.24561403508771, "annotation": "DinB_family_protein", "start": 2563808, "end": 2564317, "perc_ident": 100, "genecluster": "NZ_JH792025_c7"}], ["input|c8|2136931-2137159|-|ctg1_2131|", 30, {"name": "IIA_RS12920", "blastscore": 161, "strand": "-", "locus_tag": "WP_000869610.1", "evalue": 4.7e-38, "perc_coverage": 100.0, "annotation": "AraC_family_transcriptional_regulator", "start": 2564445, "end": 2564921, "perc_ident": 100, "genecluster": "NZ_JH792025_c7"}], ["input|c8|2137962-2139267|+|ctg1_2132|", 31, {"name": "IIA_RS12925", "blastscore": 824, "strand": "+", "locus_tag": "WP_000490135.1", "evalue": 5.7e-237, "perc_coverage": 100.0, "annotation": "preprotein_translocase_subunit_SecY", "start": 2565499, "end": 2566803, "perc_ident": 100, "genecluster": "NZ_JH792025_c7"}], ["input|c8|2139352-2140270|-|ctg1_2133|", 32, {"name": "IIA_RS12930", "blastscore": 582, "strand": "-", "locus_tag": "WP_000234327.1", "evalue": 2.7e-164, "perc_coverage": 100.0, "annotation": "EamA_family_transporter", "start": 2566893, "end": 2567810, "perc_ident": 99, "genecluster": "NZ_JH792025_c7"}], ["input|c8|2140418-2141852|+|ctg1_2134|", 33, {"name": "IIA_RS12935", "blastscore": 940, "strand": "+", "locus_tag": "WP_000706795.1", "evalue": 1e-271, "perc_coverage": 100.0, "annotation": "PLP-dependent_aminotransferase_family_protein", "start": 2567959, "end": 2569392, "perc_ident": 98, "genecluster": "NZ_JH792025_c7"}], ["input|c8|2142337-2143192|+|ctg1_2136|", 35, {"name": "IIA_RS12945", "blastscore": 576, "strand": "+", "locus_tag": "WP_001290771.1", "evalue": 1.8e-162, "perc_coverage": 100.0, "annotation": "putative_esterase", "start": 2569890, "end": 2570744, "perc_ident": 99, "genecluster": "NZ_JH792025_c7"}], ["input|c8|2143306-2143642|-|ctg1_2137|", 36, {"name": "IIA_RS12950", "blastscore": 227, "strand": "-", "locus_tag": "WP_001257760.1", "evalue": 6e-58, "perc_coverage": 100.0, "annotation": "hypothetical_protein", "start": 2570860, "end": 2571195, "perc_ident": 100, "genecluster": "NZ_JH792025_c7"}], ["input|c8|2143653-2144823|-|ctg1_2138|", 37, {"name": "IIA_RS12955", "blastscore": 772, "strand": "-", "locus_tag": "WP_000025621.1", "evalue": 3e-221, "perc_coverage": 100.0, "annotation": "peptide_ABC_transporter_substrate-binding_protein", "start": 2571207, "end": 2572376, "perc_ident": 100, "genecluster": "NZ_JH792025_c7"}], ["input|c8|2145031-2145436|+|ctg1_2139|", 38, {"name": "IIA_RS12960", "blastscore": 222, "strand": "+", "locus_tag": "WP_001081360.1", "evalue": 4e-56, "perc_coverage": 100.0, "annotation": "hypothetical_protein", "start": 2572586, "end": 2572990, "perc_ident": 84, "genecluster": "NZ_JH792025_c7"}], ["input|c8|2145480-2146017|-|ctg1_2140|", 39, {"name": "IIA_RS12965", "blastscore": 337, "strand": "-", "locus_tag": "WP_000177389.1", "evalue": 1.1e-90, "perc_coverage": 100.0, "annotation": "DUF1697_domain-containing_protein", "start": 2573035, "end": 2573571, "perc_ident": 96, "genecluster": "NZ_JH792025_c7"}], ["input|c8|2146046-2146274|-|ctg1_2141|", 40, {"name": "IIA_RS12970", "blastscore": 148, "strand": "-", "locus_tag": "WP_002164054.1", "evalue": 3.1e-34, "perc_coverage": 100.0, "annotation": "membrane_protein", "start": 2573601, "end": 2573867, "perc_ident": 95, "genecluster": "NZ_JH792025_c7"}]]}], [{"description": "Bacillus thuringiensis strain Bt185, complete genome", "cluster_label": "c7", "proteins": ["WP_061884249.1", "WP_061884250.1", "WP_000026326.1", "WP_000026516.1", "WP_001202585.1", "WP_000844392.1", "WP_000110857.1", "WP_000202737.1", "WP_081113956.1", "AXW78_RS13165", "WP_074594013.1", "WP_000800727.1", "WP_080029687.1", "WP_001167136.1", "WP_000273233.1", "WP_000447857.1", "WP_001010229.1", "WP_000577709.1", "WP_061884252.1", "WP_000164808.1", "WP_081113957.1", "WP_081113958.1", "WP_061884254.1", "WP_000791456.1", "WP_061884255.1", "WP_000379370.1", "WP_061884256.1", "WP_000490135.1", "WP_000234327.1", "WP_000706795.1", "WP_001290771.1", "WP_001257760.1", "WP_000025621.1", "WP_001081360.1", "WP_000177389.1", "WP_002164054.1"], "cluster_type": "nrps", "tags": ["AXW78_RS13120", "AXW78_RS13125", "AXW78_RS13130", "AXW78_RS13135", "AXW78_RS13140", "AXW78_RS13145", "AXW78_RS13150", "AXW78_RS13155", "AXW78_RS13160", "AXW78_RS13165", "AXW78_RS13170", "AXW78_RS13175", "AXW78_RS13180", "AXW78_RS13185", "AXW78_RS13190", "AXW78_RS13195", "AXW78_RS13200", "AXW78_RS13205", "AXW78_RS13210", "AXW78_RS13215", "AXW78_RS13220", "AXW78_RS13225", "AXW78_RS13230", "AXW78_RS13235", "AXW78_RS13240", "AXW78_RS13245", "AXW78_RS13250", "AXW78_RS13255", "AXW78_RS13260", "AXW78_RS13265", "AXW78_RS13270", "AXW78_RS13275", "AXW78_RS13280", "AXW78_RS13285", "AXW78_RS13290", "AXW78_RS13295"], "accession": "NZ_CP014282"}, {"synteny_score": 31, "core_bonus": 3, "blast_score": 22883.0, "core_gene_hits": 1, "hits": 35, "pairings": [["input|c8|2100562-2100820|+|ctg1_2100|", 0, {"name": "AXW78_RS13125", "blastscore": 136, "strand": "+", "locus_tag": "WP_061884250.1", "evalue": 1.8e-30, "perc_coverage": 100.0, "annotation": "hypothetical_protein", "start": 2610769, "end": 2611026, "perc_ident": 82, "genecluster": "NZ_CP014282_c7"}], ["input|c8|2100911-2101091|+|ctg1_2101|", 1, {"name": "AXW78_RS13130", "blastscore": 109, "strand": "+", "locus_tag": "WP_000026326.1", "evalue": 1.3e-22, "perc_coverage": 100.0, "annotation": "hypothetical_protein", "start": 2611118, "end": 2611297, "perc_ident": 100, "genecluster": "NZ_CP014282_c7"}], ["input|c8|2101280-2101940|-|ctg1_2102|", 2, {"name": "AXW78_RS13135", "blastscore": 428, "strand": "-", "locus_tag": "WP_000026516.1", "evalue": 3.5e-118, "perc_coverage": 100.0, "annotation": "hypothetical_protein", "start": 2611487, "end": 2612146, "perc_ident": 96, "genecluster": "NZ_CP014282_c7"}], ["input|c8|2102298-2102739|-|ctg1_2103|", 3, {"name": "AXW78_RS13140", "blastscore": 290, "strand": "-", "locus_tag": "WP_001202585.1", "evalue": 1e-76, "perc_coverage": 100.0, "annotation": "NUDIX_pyrophosphatase", "start": 2612525, "end": 2612965, "perc_ident": 96, "genecluster": "NZ_CP014282_c7"}], ["input|c8|2102956-2104072|-|ctg1_2104|", 4, {"name": "AXW78_RS13145", "blastscore": 727, "strand": "-", "locus_tag": "WP_000844392.1", "evalue": 6.2e-208, "perc_coverage": 100.0, "annotation": "FAD-binding_oxidoreductase", "start": 2613182, "end": 2614297, "perc_ident": 99, "genecluster": "NZ_CP014282_c7"}], ["input|c8|2104198-2104852|-|ctg1_2105|", 5, {"name": "AXW78_RS13150", "blastscore": 425, "strand": "-", "locus_tag": "WP_000110857.1", "evalue": 3.9e-117, "perc_coverage": 100.0, "annotation": "hypothetical_protein", "start": 2614425, "end": 2615078, "perc_ident": 99, "genecluster": "NZ_CP014282_c7"}], ["input|c8|2105198-2105966|-|ctg1_2107|", 7, {"name": "AXW78_RS13155", "blastscore": 487, "strand": "-", "locus_tag": "WP_000202737.1", "evalue": 1.3e-135, "perc_coverage": 100.0, "annotation": "arylamine_N-acetyltransferase", "start": 2615339, "end": 2616106, "perc_ident": 95, "genecluster": "NZ_CP014282_c7"}], ["input|c8|2106156-2106660|-|ctg1_2108|", 8, {"name": "AXW78_RS13160", "blastscore": 326, "strand": "-", "locus_tag": "WP_081113956.1", "evalue": 2.5e-87, "perc_coverage": 100.0, "annotation": "mep_operon_protein_MepB", "start": 2616297, "end": 2616821, "perc_ident": 95, "genecluster": "NZ_CP014282_c7"}], ["input|c8|2107341-2108034|-|ctg1_2110|", 10, {"name": "AXW78_RS13170", "blastscore": 456, "strand": "-", "locus_tag": "WP_074594013.1", "evalue": 1.7e-126, "perc_coverage": 100.0, "annotation": "2-haloalkanoic_acid_dehalogenase", "start": 2617471, "end": 2618166, "perc_ident": 96, "genecluster": "NZ_CP014282_c7"}], ["input|c8|2108480-2109146|+|ctg1_2111|", 11, {"name": "AXW78_RS13175", "blastscore": 437, "strand": "+", "locus_tag": "WP_000800727.1", "evalue": 7.6e-121, "perc_coverage": 100.0, "annotation": "DNA-binding_response_regulator", "start": 2618606, "end": 2619271, "perc_ident": 100, "genecluster": "NZ_CP014282_c7"}], ["input|c8|2109138-2110611|+|ctg1_2112|", 12, {"name": "AXW78_RS13180", "blastscore": 855, "strand": "+", "locus_tag": "WP_080029687.1", "evalue": 2.6e-246, "perc_coverage": 98.57142857142858, "annotation": "sensor_histidine_kinase", "start": 2619285, "end": 2620736, "perc_ident": 98, "genecluster": "NZ_CP014282_c7"}], ["input|c8|2110622-2110928|+|ctg1_2113|", 13, {"name": "AXW78_RS13185", "blastscore": 165, "strand": "+", "locus_tag": "WP_001167136.1", "evalue": 3.3e-39, "perc_coverage": 90.0990099009901, "annotation": "DinB_family_protein", "start": 2621065, "end": 2621601, "perc_ident": 92, "genecluster": "NZ_CP014282_c7"}], ["input|c8|2111129-2111312|+|ctg1_2114|", 14, {"name": "AXW78_RS13190", "blastscore": 122, "strand": "+", "locus_tag": "WP_000273233.1", "evalue": 1.9e-26, "perc_coverage": 100.0, "annotation": "hypothetical_protein", "start": 2621803, "end": 2621985, "perc_ident": 98, "genecluster": "NZ_CP014282_c7"}], ["input|c8|2111608-2112286|-|ctg1_2115|", 15, {"name": "AXW78_RS13195", "blastscore": 432, "strand": "-", "locus_tag": "WP_000447857.1", "evalue": 3.3e-119, "perc_coverage": 100.0, "annotation": "ABC_transporter_ATP-binding_protein", "start": 2622278, "end": 2622955, "perc_ident": 99, "genecluster": "NZ_CP014282_c7"}], ["input|c8|2112297-2113728|-|ctg1_2116|", 16, {"name": "AXW78_RS13200", "blastscore": 874, "strand": "-", "locus_tag": "WP_001010229.1", "evalue": 4e-252, "perc_coverage": 100.0, "annotation": "ABC_transporter_permease", "start": 2622967, "end": 2624397, "perc_ident": 98, "genecluster": "NZ_CP014282_c7"}], ["input|c8|2114299-2115301|+|ctg1_2118|", 17, {"name": "AXW78_RS13205", "blastscore": 668, "strand": "+", "locus_tag": "WP_000577709.1", "evalue": 3.1e-190, "perc_coverage": 100.0, "annotation": "abhydrolase_domain-containing_18", "start": 2624969, "end": 2625970, "perc_ident": 98, "genecluster": "NZ_CP014282_c7"}], ["input|c8|2117246-2118203|+|ctg1_2122|", 21, {"name": "AXW78_RS13210", "blastscore": 651, "strand": "+", "locus_tag": "WP_061884252.1", "evalue": 3.7e-185, "perc_coverage": 100.0, "annotation": "alpha/beta_hydrolase", "start": 2626564, "end": 2627520, "perc_ident": 99, "genecluster": "NZ_CP014282_c7"}], ["input|c8|2118314-2119769|-|ctg1_2123|", 22, {"name": "AXW78_RS13215", "blastscore": 962, "strand": "-", "locus_tag": "WP_000164808.1", "evalue": 1.5e-278, "perc_coverage": 100.0, "annotation": "2,4-diaminobutyrate_decarboxylase", "start": 2627631, "end": 2629085, "perc_ident": 99, "genecluster": "NZ_CP014282_c7"}], ["input|c8|2119824-2126841|-|ctg1_2124|", 23, {"name": "AXW78_RS13220", "blastscore": 4525, "strand": "-", "locus_tag": "WP_081113957.1", "evalue": 0.0, "perc_coverage": 100.0, "annotation": "non-ribosomal_peptide_synthetase", "start": 2629141, "end": 2636178, "perc_ident": 97, "genecluster": "NZ_CP014282_c7"}], ["input|c8|2126873-2127851|-|ctg1_2125|", 24, {"name": "AXW78_RS13225", "blastscore": 632, "strand": "-", "locus_tag": "WP_081113958.1", "evalue": 3.1e-179, "perc_coverage": 100.0, "annotation": "dehydrogenase", "start": 2636184, "end": 2637173, "perc_ident": 96, "genecluster": "NZ_CP014282_c7"}], ["input|c8|2128722-2129343|-|ctg1_2126|", 25, {"name": "AXW78_RS13230", "blastscore": 385, "strand": "-", "locus_tag": "WP_061884254.1", "evalue": 4.2e-105, "perc_coverage": 96.11650485436894, "annotation": "type_I_pullulanase", "start": 2638017, "end": 2640575, "perc_ident": 94, "genecluster": "NZ_CP014282_c7"}], ["input|c8|2129290-2131270|-|ctg1_2127|", 26, {"name": "AXW78_RS13230", "blastscore": 1277, "strand": "-", "locus_tag": "WP_061884254.1", "evalue": 0.0, "perc_coverage": 98.78603945371776, "annotation": "type_I_pullulanase", "start": 2638017, "end": 2640575, "perc_ident": 96, "genecluster": "NZ_CP014282_c7"}], ["input|c8|2131754-2133458|-|ctg1_2128|", 27, {"name": "AXW78_RS13235", "blastscore": 1105, "strand": "-", "locus_tag": "WP_000791456.1", "evalue": 0.0, "perc_coverage": 100.0, "annotation": "M4_family_peptidase", "start": 2641059, "end": 2642762, "perc_ident": 99, "genecluster": "NZ_CP014282_c7"}], ["input|c8|2133798-2135751|-|ctg1_2129|", 28, {"name": "AXW78_RS13240", "blastscore": 1285, "strand": "-", "locus_tag": "WP_061884255.1", "evalue": 0.0, "perc_coverage": 100.0, "annotation": "bifunctional_metallophosphatase/5'-nucleotidase", "start": 2643103, "end": 2645055, "perc_ident": 98, "genecluster": "NZ_CP014282_c7"}], ["input|c8|2136287-2136803|-|ctg1_2130|", 29, {"name": "AXW78_RS13245", "blastscore": 336, "strand": "-", "locus_tag": "WP_000379370.1", "evalue": 2.4e-90, "perc_coverage": 100.0, "annotation": "DinB_family_protein", "start": 2645591, "end": 2646106, "perc_ident": 100, "genecluster": "NZ_CP014282_c7"}], ["input|c8|2136931-2137159|-|ctg1_2131|", 30, {"name": "AXW78_RS13250", "blastscore": 160, "strand": "-", "locus_tag": "WP_061884256.1", "evalue": 1e-37, "perc_coverage": 100.0, "annotation": "AraC_family_transcriptional_regulator", "start": 2646234, "end": 2646710, "perc_ident": 99, "genecluster": "NZ_CP014282_c7"}], ["input|c8|2137962-2139267|+|ctg1_2132|", 31, {"name": "AXW78_RS13255", "blastscore": 824, "strand": "+", "locus_tag": "WP_000490135.1", "evalue": 5.7e-237, "perc_coverage": 100.0, "annotation": "preprotein_translocase_subunit_SecY", "start": 2647288, "end": 2648592, "perc_ident": 100, "genecluster": "NZ_CP014282_c7"}], ["input|c8|2139352-2140270|-|ctg1_2133|", 32, {"name": "AXW78_RS13260", "blastscore": 582, "strand": "-", "locus_tag": "WP_000234327.1", "evalue": 2.7e-164, "perc_coverage": 100.0, "annotation": "EamA_family_transporter", "start": 2648682, "end": 2649599, "perc_ident": 99, "genecluster": "NZ_CP014282_c7"}], ["input|c8|2140418-2141852|+|ctg1_2134|", 33, {"name": "AXW78_RS13265", "blastscore": 940, "strand": "+", "locus_tag": "WP_000706795.1", "evalue": 1e-271, "perc_coverage": 100.0, "annotation": "PLP-dependent_aminotransferase_family_protein", "start": 2649748, "end": 2651181, "perc_ident": 98, "genecluster": "NZ_CP014282_c7"}], ["input|c8|2142337-2143192|+|ctg1_2136|", 35, {"name": "AXW78_RS13270", "blastscore": 576, "strand": "+", "locus_tag": "WP_001290771.1", "evalue": 1.8e-162, "perc_coverage": 100.0, "annotation": "putative_esterase", "start": 2651679, "end": 2652533, "perc_ident": 99, "genecluster": "NZ_CP014282_c7"}], ["input|c8|2143306-2143642|-|ctg1_2137|", 36, {"name": "AXW78_RS13275", "blastscore": 227, "strand": "-", "locus_tag": "WP_001257760.1", "evalue": 6e-58, "perc_coverage": 100.0, "annotation": "hypothetical_protein", "start": 2652649, "end": 2652984, "perc_ident": 100, "genecluster": "NZ_CP014282_c7"}], ["input|c8|2143653-2144823|-|ctg1_2138|", 37, {"name": "AXW78_RS13280", "blastscore": 772, "strand": "-", "locus_tag": "WP_000025621.1", "evalue": 3e-221, "perc_coverage": 100.0, "annotation": "peptide_ABC_transporter_substrate-binding_protein", "start": 2652996, "end": 2654165, "perc_ident": 100, "genecluster": "NZ_CP014282_c7"}], ["input|c8|2145031-2145436|+|ctg1_2139|", 38, {"name": "AXW78_RS13285", "blastscore": 222, "strand": "+", "locus_tag": "WP_001081360.1", "evalue": 4e-56, "perc_coverage": 100.0, "annotation": "hypothetical_protein", "start": 2654375, "end": 2654779, "perc_ident": 84, "genecluster": "NZ_CP014282_c7"}], ["input|c8|2145480-2146017|-|ctg1_2140|", 39, {"name": "AXW78_RS13290", "blastscore": 337, "strand": "-", "locus_tag": "WP_000177389.1", "evalue": 1.1e-90, "perc_coverage": 100.0, "annotation": "DUF1697_domain-containing_protein", "start": 2654824, "end": 2655360, "perc_ident": 96, "genecluster": "NZ_CP014282_c7"}], ["input|c8|2146046-2146274|-|ctg1_2141|", 40, {"name": "AXW78_RS13295", "blastscore": 148, "strand": "-", "locus_tag": "WP_002164054.1", "evalue": 3.1e-34, "perc_coverage": 100.0, "annotation": "membrane_protein", "start": 2655390, "end": 2655656, "perc_ident": 95, "genecluster": "NZ_CP014282_c7"}]]}], [{"description": "Bacillus sp. 7_6_55CFAA_CT2 supercont1.2, whole genome shotgun sequence", "cluster_label": "c7", "proteins": ["WP_000170003.1", "WP_000587710.1", "WP_000026328.1", "WP_000026528.1", "WP_001202619.1", "WP_000844390.1", "WP_000110844.1", "WP_001147158.1", "WP_000202772.1", "WP_080473606.1", "WP_084796649.1", "WP_000800727.1", "WP_066464245.1", "WP_001167106.1", "WP_000273229.1", "WP_009327031.1", "HMPREF1014_RS13605", "WP_000577729.1", "WP_000857941.1", "WP_000162823.1", "WP_084796650.1", "WP_074595363.1", "WP_000909225.1", "WP_000791443.1", "WP_001171077.1", "WP_000379377.1", "HMPREF1014_RS13655", "WP_000490131.1", "WP_000234331.1", "WP_000706792.1", "WP_001290774.1", "WP_001257760.1", "WP_000025622.1", "WP_001093145.1", "WP_000177397.1", "WP_009327034.1"], "cluster_type": "nrps", "tags": ["HMPREF1014_RS13525", "HMPREF1014_RS13530", "HMPREF1014_RS13535", "HMPREF1014_RS13540", "HMPREF1014_RS13545", "HMPREF1014_RS13550", "HMPREF1014_RS13555", "HMPREF1014_RS13560", "HMPREF1014_RS13565", "HMPREF1014_RS13570", "HMPREF1014_RS13575", "HMPREF1014_RS13580", "HMPREF1014_RS13585", "HMPREF1014_RS13590", "HMPREF1014_RS13595", "HMPREF1014_RS13600", "HMPREF1014_RS13605", "HMPREF1014_RS13610", "HMPREF1014_RS13615", "HMPREF1014_RS13620", "HMPREF1014_RS13625", "HMPREF1014_RS13630", "HMPREF1014_RS13635", "HMPREF1014_RS13640", "HMPREF1014_RS13645", "HMPREF1014_RS13650", "HMPREF1014_RS13655", "HMPREF1014_RS13660", "HMPREF1014_RS13665", "HMPREF1014_RS13670", "HMPREF1014_RS13680", "HMPREF1014_RS13685", "HMPREF1014_RS13690", "HMPREF1014_RS13695", "HMPREF1014_RS13700", "HMPREF1014_RS13705"], "accession": "NZ_JH414709"}, {"synteny_score": 31, "core_bonus": 3, "blast_score": 22392.0, "core_gene_hits": 1, "hits": 35, "pairings": [["input|c8|2100562-2100820|+|ctg1_2100|", 0, {"name": "HMPREF1014_RS13530", "blastscore": 155, "strand": "+", "locus_tag": "WP_000587710.1", "evalue": 3.8e-36, "perc_coverage": 100.0, "annotation": "hypothetical_protein", "start": 888014, "end": 888271, "perc_ident": 97, "genecluster": "NZ_JH414709_c7"}], ["input|c8|2100911-2101091|+|ctg1_2101|", 1, {"name": "HMPREF1014_RS13535", "blastscore": 71, "strand": "+", "locus_tag": "WP_000026328.1", "evalue": 5e-11, "perc_coverage": 100.0, "annotation": "hypothetical_protein", "start": 888363, "end": 888542, "perc_ident": 70, "genecluster": "NZ_JH414709_c7"}], ["input|c8|2101280-2101940|-|ctg1_2102|", 2, {"name": "HMPREF1014_RS13540", "blastscore": 435, "strand": "-", "locus_tag": "WP_000026528.1", "evalue": 4.9e-120, "perc_coverage": 100.0, "annotation": "serine/threonine_protein_kinase", "start": 888736, "end": 889395, "perc_ident": 97, "genecluster": "NZ_JH414709_c7"}], ["input|c8|2102298-2102739|-|ctg1_2103|", 3, {"name": "HMPREF1014_RS13545", "blastscore": 290, "strand": "-", "locus_tag": "WP_001202619.1", "evalue": 1e-76, "perc_coverage": 100.0, "annotation": "NUDIX_pyrophosphatase", "start": 889588, "end": 890028, "perc_ident": 96, "genecluster": "NZ_JH414709_c7"}], ["input|c8|2102956-2104072|-|ctg1_2104|", 4, {"name": "HMPREF1014_RS13550", "blastscore": 733, "strand": "-", "locus_tag": "WP_000844390.1", "evalue": 1.1e-209, "perc_coverage": 100.0, "annotation": "FAD-binding_oxidoreductase", "start": 890245, "end": 891360, "perc_ident": 100, "genecluster": "NZ_JH414709_c7"}], ["input|c8|2104198-2104852|-|ctg1_2105|", 5, {"name": "HMPREF1014_RS13555", "blastscore": 428, "strand": "-", "locus_tag": "WP_000110844.1", "evalue": 3.5e-118, "perc_coverage": 100.0, "annotation": "hypothetical_protein", "start": 891487, "end": 892140, "perc_ident": 100, "genecluster": "NZ_JH414709_c7"}], ["input|c8|2104995-2105178|+|ctg1_2106|", 6, {"name": "HMPREF1014_RS13560", "blastscore": 125, "strand": "+", "locus_tag": "WP_001147158.1", "evalue": 2.3e-27, "perc_coverage": 100.0, "annotation": "hypothetical_protein", "start": 892283, "end": 892465, "perc_ident": 98, "genecluster": "NZ_JH414709_c7"}], ["input|c8|2105198-2105966|-|ctg1_2107|", 7, {"name": "HMPREF1014_RS13565", "blastscore": 478, "strand": "-", "locus_tag": "WP_000202772.1", "evalue": 4.5e-133, "perc_coverage": 100.0, "annotation": "arylamine_N-acetyltransferase", "start": 892486, "end": 893253, "perc_ident": 93, "genecluster": "NZ_JH414709_c7"}], ["input|c8|2106156-2106660|-|ctg1_2108|", 8, {"name": "HMPREF1014_RS13570", "blastscore": 288, "strand": "-", "locus_tag": "WP_080473606.1", "evalue": 4.3e-76, "perc_coverage": 100.0, "annotation": "mep_operon_protein_MepB", "start": 893443, "end": 893967, "perc_ident": 86, "genecluster": "NZ_JH414709_c7"}], ["input|c8|2107341-2108034|-|ctg1_2110|", 10, {"name": "HMPREF1014_RS13575", "blastscore": 416, "strand": "-", "locus_tag": "WP_084796649.1", "evalue": 2.5e-114, "perc_coverage": 100.0, "annotation": "2-haloalkanoic_acid_dehalogenase", "start": 894267, "end": 894962, "perc_ident": 86, "genecluster": "NZ_JH414709_c7"}], ["input|c8|2108480-2109146|+|ctg1_2111|", 11, {"name": "HMPREF1014_RS13580", "blastscore": 437, "strand": "+", "locus_tag": "WP_000800727.1", "evalue": 7.6e-121, "perc_coverage": 100.0, "annotation": "DNA-binding_response_regulator", "start": 895406, "end": 896071, "perc_ident": 100, "genecluster": "NZ_JH414709_c7"}], ["input|c8|2109138-2110611|+|ctg1_2112|", 12, {"name": "HMPREF1014_RS13585", "blastscore": 877, "strand": "+", "locus_tag": "WP_066464245.1", "evalue": 6.4e-253, "perc_coverage": 98.57142857142858, "annotation": "sensor_histidine_kinase", "start": 896085, "end": 897536, "perc_ident": 100, "genecluster": "NZ_JH414709_c7"}], ["input|c8|2110622-2110928|+|ctg1_2113|", 13, {"name": "HMPREF1014_RS13590", "blastscore": 165, "strand": "+", "locus_tag": "WP_001167106.1", "evalue": 2.6e-39, "perc_coverage": 90.0990099009901, "annotation": "DinB_family_protein", "start": 897865, "end": 898401, "perc_ident": 92, "genecluster": "NZ_JH414709_c7"}], ["input|c8|2111129-2111312|+|ctg1_2114|", 14, {"name": "HMPREF1014_RS13595", "blastscore": 119, "strand": "+", "locus_tag": "WP_000273229.1", "evalue": 1.6e-25, "perc_coverage": 100.0, "annotation": "hypothetical_protein", "start": 898603, "end": 898785, "perc_ident": 97, "genecluster": "NZ_JH414709_c7"}], ["input|c8|2111608-2112286|-|ctg1_2115|", 15, {"name": "HMPREF1014_RS13600", "blastscore": 413, "strand": "-", "locus_tag": "WP_009327031.1", "evalue": 2.1e-113, "perc_coverage": 96.0, "annotation": "ABC_transporter_ATP-binding_protein", "start": 899081, "end": 899731, "perc_ident": 99, "genecluster": "NZ_JH414709_c7"}], ["input|c8|2112297-2113728|-|ctg1_2116|", 16, {"name": "HMPREF1014_RS13605", "blastscore": 287, "strand": "-", "locus_tag": "HMPREF1014_RS13605", "evalue": 2.1e-75, "perc_coverage": 36.97478991596639, "annotation": "permease", "start": 900560, "end": 901089, "perc_ident": 91, "genecluster": "NZ_JH414709_c7"}], ["input|c8|2114299-2115301|+|ctg1_2118|", 17, {"name": "HMPREF1014_RS13610", "blastscore": 657, "strand": "+", "locus_tag": "WP_000577729.1", "evalue": 7.1e-187, "perc_coverage": 100.0, "annotation": "alpha/beta_hydrolase", "start": 901612, "end": 902613, "perc_ident": 96, "genecluster": "NZ_JH414709_c7"}], ["input|c8|2117246-2118203|+|ctg1_2122|", 21, {"name": "HMPREF1014_RS13615", "blastscore": 655, "strand": "+", "locus_tag": "WP_000857941.1", "evalue": 3.4e-186, "perc_coverage": 100.0, "annotation": "alpha/beta_hydrolase", "start": 903245, "end": 904201, "perc_ident": 99, "genecluster": "NZ_JH414709_c7"}], ["input|c8|2118314-2119769|-|ctg1_2123|", 22, {"name": "HMPREF1014_RS13620", "blastscore": 962, "strand": "-", "locus_tag": "WP_000162823.1", "evalue": 1.5e-278, "perc_coverage": 100.0, "annotation": "aminotransferase_class_V-fold_PLP-dependent_enzyme", "start": 904313, "end": 905767, "perc_ident": 100, "genecluster": "NZ_JH414709_c7"}], ["input|c8|2119824-2126841|-|ctg1_2124|", 23, {"name": "HMPREF1014_RS13625", "blastscore": 4629, "strand": "-", "locus_tag": "WP_084796650.1", "evalue": 0.0, "perc_coverage": 100.0, "annotation": "D-alanine--poly(phosphoribitol)_ligase_subunit_DltA", "start": 905823, "end": 912866, "perc_ident": 99, "genecluster": "NZ_JH414709_c7"}], ["input|c8|2126873-2127851|-|ctg1_2125|", 24, {"name": "HMPREF1014_RS13630", "blastscore": 646, "strand": "-", "locus_tag": "WP_074595363.1", "evalue": 1.6e-183, "perc_coverage": 100.0, "annotation": "dehydrogenase", "start": 912872, "end": 913861, "perc_ident": 99, "genecluster": "NZ_JH414709_c7"}], ["input|c8|2128722-2129343|-|ctg1_2126|", 25, {"name": "HMPREF1014_RS13635", "blastscore": 401, "strand": "-", "locus_tag": "WP_000909225.1", "evalue": 5.7e-110, "perc_coverage": 97.0873786407767, "annotation": "type_I_pullulanase", "start": 914721, "end": 917279, "perc_ident": 98, "genecluster": "NZ_JH414709_c7"}], ["input|c8|2129290-2131270|-|ctg1_2127|", 26, {"name": "HMPREF1014_RS13635", "blastscore": 1311, "strand": "-", "locus_tag": "WP_000909225.1", "evalue": 0.0, "perc_coverage": 98.48254931714719, "annotation": "type_I_pullulanase", "start": 914721, "end": 917279, "perc_ident": 99, "genecluster": "NZ_JH414709_c7"}], ["input|c8|2131754-2133458|-|ctg1_2128|", 27, {"name": "HMPREF1014_RS13640", "blastscore": 1105, "strand": "-", "locus_tag": "WP_000791443.1", "evalue": 0.0, "perc_coverage": 100.0, "annotation": "M4_family_peptidase", "start": 917757, "end": 919460, "perc_ident": 99, "genecluster": "NZ_JH414709_c7"}], ["input|c8|2133798-2135751|-|ctg1_2129|", 28, {"name": "HMPREF1014_RS13645", "blastscore": 1291, "strand": "-", "locus_tag": "WP_001171077.1", "evalue": 0.0, "perc_coverage": 100.0, "annotation": "2',3'-cyclic-nucleotide_2'-phosphodiesterase", "start": 919801, "end": 921753, "perc_ident": 99, "genecluster": "NZ_JH414709_c7"}], ["input|c8|2136287-2136803|-|ctg1_2130|", 29, {"name": "HMPREF1014_RS13650", "blastscore": 329, "strand": "-", "locus_tag": "WP_000379377.1", "evalue": 3e-88, "perc_coverage": 100.0, "annotation": "DinB_family_protein", "start": 922290, "end": 922805, "perc_ident": 98, "genecluster": "NZ_JH414709_c7"}], ["input|c8|2137962-2139267|+|ctg1_2132|", 31, {"name": "HMPREF1014_RS13660", "blastscore": 822, "strand": "+", "locus_tag": "WP_000490131.1", "evalue": 2.8e-236, "perc_coverage": 100.0, "annotation": "preprotein_translocase_subunit_SecY", "start": 923958, "end": 925262, "perc_ident": 100, "genecluster": "NZ_JH414709_c7"}], ["input|c8|2139352-2140270|-|ctg1_2133|", 32, {"name": "HMPREF1014_RS13665", "blastscore": 584, "strand": "-", "locus_tag": "WP_000234331.1", "evalue": 9.1e-165, "perc_coverage": 100.0, "annotation": "EamA_family_transporter", "start": 925348, "end": 926265, "perc_ident": 99, "genecluster": "NZ_JH414709_c7"}], ["input|c8|2140418-2141852|+|ctg1_2134|", 33, {"name": "HMPREF1014_RS13670", "blastscore": 956, "strand": "+", "locus_tag": "WP_000706792.1", "evalue": 8.1e-277, "perc_coverage": 100.0, "annotation": "PLP-dependent_aminotransferase_family_protein", "start": 926414, "end": 927853, "perc_ident": 100, "genecluster": "NZ_JH414709_c7"}], ["input|c8|2142337-2143192|+|ctg1_2136|", 35, {"name": "HMPREF1014_RS13680", "blastscore": 575, "strand": "+", "locus_tag": "WP_001290774.1", "evalue": 3.9e-162, "perc_coverage": 100.0, "annotation": "putative_esterase", "start": 928334, "end": 929188, "perc_ident": 99, "genecluster": "NZ_JH414709_c7"}], ["input|c8|2143306-2143642|-|ctg1_2137|", 36, {"name": "HMPREF1014_RS13685", "blastscore": 227, "strand": "-", "locus_tag": "WP_001257760.1", "evalue": 6e-58, "perc_coverage": 100.0, "annotation": "hypothetical_protein", "start": 929303, "end": 929638, "perc_ident": 100, "genecluster": "NZ_JH414709_c7"}], ["input|c8|2143653-2144823|-|ctg1_2138|", 37, {"name": "HMPREF1014_RS13690", "blastscore": 775, "strand": "-", "locus_tag": "WP_000025622.1", "evalue": 2.7e-222, "perc_coverage": 100.0, "annotation": "peptide_ABC_transporter_substrate-binding_protein", "start": 929650, "end": 930819, "perc_ident": 100, "genecluster": "NZ_JH414709_c7"}], ["input|c8|2145031-2145436|+|ctg1_2139|", 38, {"name": "HMPREF1014_RS13695", "blastscore": 245, "strand": "+", "locus_tag": "WP_001093145.1", "evalue": 4.4e-63, "perc_coverage": 97.76119402985076, "annotation": "hypothetical_protein", "start": 931028, "end": 931429, "perc_ident": 98, "genecluster": "NZ_JH414709_c7"}], ["input|c8|2145480-2146017|-|ctg1_2140|", 39, {"name": "HMPREF1014_RS13700", "blastscore": 347, "strand": "-", "locus_tag": "WP_000177397.1", "evalue": 6.4e-94, "perc_coverage": 100.0, "annotation": "DUF1697_domain-containing_protein", "start": 931478, "end": 932014, "perc_ident": 99, "genecluster": "NZ_JH414709_c7"}], ["input|c8|2146046-2146274|-|ctg1_2141|", 40, {"name": "HMPREF1014_RS13705", "blastscore": 158, "strand": "-", "locus_tag": "WP_009327034.1", "evalue": 4e-37, "perc_coverage": 100.0, "annotation": "membrane_protein", "start": 932044, "end": 932310, "perc_ident": 100, "genecluster": "NZ_JH414709_c7"}]]}], [{"description": "Bacillus cereus strain FORC_048, complete genome", "cluster_label": "c9", "proteins": ["WP_000026541.1", "WP_016122617.1", "WP_000844396.1", "WP_044306482.1", "WP_001147159.1", "WP_000202756.1", "WP_074619061.1", "WP_006929740.1", "WP_000751389.1", "WP_076876336.1", "WP_044306479.1", "WP_044306478.1", "WP_044306477.1", "WP_000273230.1", "WP_044306476.1", "WP_048535434.1", "WP_044306475.1", "WP_000857943.1", "WP_088867798.1", "WP_088867799.1", "WP_079998246.1", "WP_046392784.1", "WP_061113095.1", "WP_088867800.1", "WP_088867801.1", "WP_025709450.1", "WP_000490135.1", "WP_088867802.1", "WP_088867803.1", "WP_088363722.1", "WP_001290788.1", "WP_001257760.1", "WP_000025622.1", "WP_001093141.1", "WP_016122631.1"], "cluster_type": "nrps", "tags": ["FORC48_RS13845", "FORC48_RS13850", "FORC48_RS13855", "FORC48_RS13860", "FORC48_RS13865", "FORC48_RS13870", "FORC48_RS13875", "FORC48_RS13880", "FORC48_RS13885", "FORC48_RS13890", "FORC48_RS13895", "FORC48_RS13900", "FORC48_RS13905", "FORC48_RS13910", "FORC48_RS13915", "FORC48_RS13920", "FORC48_RS13925", "FORC48_RS13930", "FORC48_RS13935", "FORC48_RS13940", "FORC48_RS13945", "FORC48_RS13950", "FORC48_RS13955", "FORC48_RS13960", "FORC48_RS13965", "FORC48_RS13970", "FORC48_RS13975", "FORC48_RS13980", "FORC48_RS13985", "FORC48_RS13990", "FORC48_RS13995", "FORC48_RS14000", "FORC48_RS14005", "FORC48_RS14010", "FORC48_RS14015"], "accession": "NZ_CP017234"}, {"synteny_score": 31, "core_bonus": 3, "blast_score": 22975.0, "core_gene_hits": 1, "hits": 34, "pairings": [["input|c8|2101280-2101940|-|ctg1_2102|", 2, {"name": "FORC48_RS13845", "blastscore": 435, "strand": "-", "locus_tag": "WP_000026541.1", "evalue": 3.8e-120, "perc_coverage": 100.0, "annotation": "hypothetical_protein", "start": 2642717, "end": 2643376, "perc_ident": 97, "genecluster": "NZ_CP017234_c9"}], ["input|c8|2102298-2102739|-|ctg1_2103|", 3, {"name": "FORC48_RS13850", "blastscore": 292, "strand": "-", "locus_tag": "WP_016122617.1", "evalue": 3.4e-77, "perc_coverage": 100.0, "annotation": "NUDIX_pyrophosphatase", "start": 2643735, "end": 2644175, "perc_ident": 97, "genecluster": "NZ_CP017234_c9"}], ["input|c8|2102956-2104072|-|ctg1_2104|", 4, {"name": "FORC48_RS13855", "blastscore": 723, "strand": "-", "locus_tag": "WP_000844396.1", "evalue": 1.2e-206, "perc_coverage": 100.0, "annotation": "FAD-binding_oxidoreductase", "start": 2644392, "end": 2645507, "perc_ident": 98, "genecluster": "NZ_CP017234_c9"}], ["input|c8|2104198-2104852|-|ctg1_2105|", 5, {"name": "FORC48_RS13860", "blastscore": 420, "strand": "-", "locus_tag": "WP_044306482.1", "evalue": 1.6e-115, "perc_coverage": 100.0, "annotation": "hypothetical_protein", "start": 2645634, "end": 2646287, "perc_ident": 98, "genecluster": "NZ_CP017234_c9"}], ["input|c8|2104995-2105178|+|ctg1_2106|", 6, {"name": "FORC48_RS13865", "blastscore": 119, "strand": "+", "locus_tag": "WP_001147159.1", "evalue": 1.6e-25, "perc_coverage": 100.0, "annotation": "hypothetical_protein", "start": 2646431, "end": 2646613, "perc_ident": 95, "genecluster": "NZ_CP017234_c9"}], ["input|c8|2105198-2105966|-|ctg1_2107|", 7, {"name": "FORC48_RS13870", "blastscore": 497, "strand": "-", "locus_tag": "WP_000202756.1", "evalue": 9.4e-139, "perc_coverage": 100.0, "annotation": "arylamine_N-acetyltransferase", "start": 2646633, "end": 2647400, "perc_ident": 97, "genecluster": "NZ_CP017234_c9"}], ["input|c8|2106156-2106660|-|ctg1_2108|", 8, {"name": "FORC48_RS13875", "blastscore": 301, "strand": "-", "locus_tag": "WP_074619061.1", "evalue": 6.5e-80, "perc_coverage": 100.0, "annotation": "mep_operon_protein_MepB", "start": 2647578, "end": 2648102, "perc_ident": 89, "genecluster": "NZ_CP017234_c9"}], ["input|c8|2106768-2107137|-|ctg1_2109|", 9, {"name": "FORC48_RS13880", "blastscore": 230, "strand": "-", "locus_tag": "WP_006929740.1", "evalue": 1.3e-58, "perc_coverage": 100.0, "annotation": "DUF4180_domain-containing_protein", "start": 2648190, "end": 2648558, "perc_ident": 98, "genecluster": "NZ_CP017234_c9"}], ["input|c8|2107341-2108034|-|ctg1_2110|", 10, {"name": "FORC48_RS13890", "blastscore": 460, "strand": "-", "locus_tag": "WP_076876336.1", "evalue": 1.5e-127, "perc_coverage": 100.0, "annotation": "2-haloalkanoic_acid_dehalogenase", "start": 2650737, "end": 2651432, "perc_ident": 97, "genecluster": "NZ_CP017234_c9"}], ["input|c8|2108480-2109146|+|ctg1_2111|", 11, {"name": "FORC48_RS13895", "blastscore": 432, "strand": "+", "locus_tag": "WP_044306479.1", "evalue": 2.5e-119, "perc_coverage": 100.0, "annotation": "DNA-binding_response_regulator", "start": 2651877, "end": 2652542, "perc_ident": 99, "genecluster": "NZ_CP017234_c9"}], ["input|c8|2109138-2110611|+|ctg1_2112|", 12, {"name": "FORC48_RS13900", "blastscore": 837, "strand": "+", "locus_tag": "WP_044306478.1", "evalue": 7.4e-241, "perc_coverage": 100.40816326530613, "annotation": "sensor_histidine_kinase", "start": 2652535, "end": 2654013, "perc_ident": 95, "genecluster": "NZ_CP017234_c9"}], ["input|c8|2110622-2110928|+|ctg1_2113|", 13, {"name": "FORC48_RS13905", "blastscore": 169, "strand": "+", "locus_tag": "WP_044306477.1", "evalue": 2.3e-40, "perc_coverage": 90.0990099009901, "annotation": "DinB_family_protein", "start": 2654325, "end": 2654861, "perc_ident": 95, "genecluster": "NZ_CP017234_c9"}], ["input|c8|2111129-2111312|+|ctg1_2114|", 14, {"name": "FORC48_RS13910", "blastscore": 117, "strand": "+", "locus_tag": "WP_000273230.1", "evalue": 4.8e-25, "perc_coverage": 100.0, "annotation": "hypothetical_protein", "start": 2655063, "end": 2655245, "perc_ident": 95, "genecluster": "NZ_CP017234_c9"}], ["input|c8|2111608-2112286|-|ctg1_2115|", 15, {"name": "FORC48_RS13915", "blastscore": 431, "strand": "-", "locus_tag": "WP_044306476.1", "evalue": 4.3e-119, "perc_coverage": 100.0, "annotation": "ABC_transporter_ATP-binding_protein", "start": 2655477, "end": 2656154, "perc_ident": 99, "genecluster": "NZ_CP017234_c9"}], ["input|c8|2112297-2113728|-|ctg1_2116|", 16, {"name": "FORC48_RS13920", "blastscore": 866, "strand": "-", "locus_tag": "WP_048535434.1", "evalue": 1.9e-249, "perc_coverage": 100.0, "annotation": "ABC_transporter_permease", "start": 2656166, "end": 2657593, "perc_ident": 97, "genecluster": "NZ_CP017234_c9"}], ["input|c8|2114299-2115301|+|ctg1_2118|", 17, {"name": "FORC48_RS13925", "blastscore": 637, "strand": "+", "locus_tag": "WP_044306475.1", "evalue": 9.9e-181, "perc_coverage": 99.09909909909909, "annotation": "abhydrolase_domain-containing_18", "start": 2658167, "end": 2659168, "perc_ident": 94, "genecluster": "NZ_CP017234_c9"}], ["input|c8|2117246-2118203|+|ctg1_2122|", 21, {"name": "FORC48_RS13930", "blastscore": 655, "strand": "+", "locus_tag": "WP_000857943.1", "evalue": 2.6e-186, "perc_coverage": 100.0, "annotation": "alpha/beta_hydrolase", "start": 2659828, "end": 2660784, "perc_ident": 100, "genecluster": "NZ_CP017234_c9"}], ["input|c8|2118314-2119769|-|ctg1_2123|", 22, {"name": "FORC48_RS13935", "blastscore": 965, "strand": "-", "locus_tag": "WP_088867798.1", "evalue": 2.3e-279, "perc_coverage": 100.0, "annotation": "aminotransferase_class_V-fold_PLP-dependent_enzyme", "start": 2660896, "end": 2662350, "perc_ident": 100, "genecluster": "NZ_CP017234_c9"}], ["input|c8|2119824-2126841|-|ctg1_2124|", 23, {"name": "FORC48_RS13940", "blastscore": 4674, "strand": "-", "locus_tag": "WP_088867799.1", "evalue": 0.0, "perc_coverage": 100.0, "annotation": "D-alanine--poly(phosphoribitol)_ligase_subunit_DltA", "start": 2662406, "end": 2669449, "perc_ident": 100, "genecluster": "NZ_CP017234_c9"}], ["input|c8|2126873-2127851|-|ctg1_2125|", 24, {"name": "FORC48_RS13945", "blastscore": 649, "strand": "-", "locus_tag": "WP_079998246.1", "evalue": 2.5e-184, "perc_coverage": 100.0, "annotation": "dehydrogenase", "start": 2669455, "end": 2670444, "perc_ident": 99, "genecluster": "NZ_CP017234_c9"}], ["input|c8|2128722-2129343|-|ctg1_2126|", 25, {"name": "FORC48_RS13950", "blastscore": 393, "strand": "-", "locus_tag": "WP_046392784.1", "evalue": 1.5e-107, "perc_coverage": 97.0873786407767, "annotation": "type_I_pullulanase", "start": 2671304, "end": 2673862, "perc_ident": 96, "genecluster": "NZ_CP017234_c9"}], ["input|c8|2129290-2131270|-|ctg1_2127|", 26, {"name": "FORC48_RS13950", "blastscore": 1309, "strand": "-", "locus_tag": "WP_046392784.1", "evalue": 0.0, "perc_coverage": 98.78603945371776, "annotation": "type_I_pullulanase", "start": 2671304, "end": 2673862, "perc_ident": 99, "genecluster": "NZ_CP017234_c9"}], ["input|c8|2131754-2133458|-|ctg1_2128|", 27, {"name": "FORC48_RS13955", "blastscore": 1100, "strand": "-", "locus_tag": "WP_061113095.1", "evalue": 0.0, "perc_coverage": 100.0, "annotation": "M4_family_peptidase", "start": 2674347, "end": 2676050, "perc_ident": 99, "genecluster": "NZ_CP017234_c9"}], ["input|c8|2133798-2135751|-|ctg1_2129|", 28, {"name": "FORC48_RS13960", "blastscore": 1286, "strand": "-", "locus_tag": "WP_088867800.1", "evalue": 0.0, "perc_coverage": 100.0, "annotation": "bifunctional_metallophosphatase/5'-nucleotidase", "start": 2676391, "end": 2678343, "perc_ident": 99, "genecluster": "NZ_CP017234_c9"}], ["input|c8|2136287-2136803|-|ctg1_2130|", 29, {"name": "FORC48_RS13965", "blastscore": 319, "strand": "-", "locus_tag": "WP_088867801.1", "evalue": 2.3e-85, "perc_coverage": 100.0, "annotation": "DinB_family_protein", "start": 2678871, "end": 2679386, "perc_ident": 94, "genecluster": "NZ_CP017234_c9"}], ["input|c8|2136931-2137159|-|ctg1_2131|", 30, {"name": "FORC48_RS13970", "blastscore": 151, "strand": "-", "locus_tag": "WP_025709450.1", "evalue": 4.9e-35, "perc_coverage": 100.0, "annotation": "AraC_family_transcriptional_regulator", "start": 2679515, "end": 2679991, "perc_ident": 93, "genecluster": "NZ_CP017234_c9"}], ["input|c8|2137962-2139267|+|ctg1_2132|", 31, {"name": "FORC48_RS13975", "blastscore": 824, "strand": "+", "locus_tag": "WP_000490135.1", "evalue": 5.7e-237, "perc_coverage": 100.0, "annotation": "preprotein_translocase_subunit_SecY", "start": 2680569, "end": 2681873, "perc_ident": 100, "genecluster": "NZ_CP017234_c9"}], ["input|c8|2139352-2140270|-|ctg1_2133|", 32, {"name": "FORC48_RS13980", "blastscore": 583, "strand": "-", "locus_tag": "WP_088867802.1", "evalue": 1.6e-164, "perc_coverage": 100.0, "annotation": "EamA_family_transporter", "start": 2681959, "end": 2682876, "perc_ident": 99, "genecluster": "NZ_CP017234_c9"}], ["input|c8|2140418-2141852|+|ctg1_2134|", 33, {"name": "FORC48_RS13985", "blastscore": 952, "strand": "+", "locus_tag": "WP_088867803.1", "evalue": 2e-275, "perc_coverage": 100.0, "annotation": "PLP-dependent_aminotransferase_family_protein", "start": 2683025, "end": 2684458, "perc_ident": 99, "genecluster": "NZ_CP017234_c9"}], ["input|c8|2142337-2143192|+|ctg1_2136|", 35, {"name": "FORC48_RS13995", "blastscore": 562, "strand": "+", "locus_tag": "WP_001290788.1", "evalue": 2.6e-158, "perc_coverage": 100.0, "annotation": "putative_esterase", "start": 2685769, "end": 2686623, "perc_ident": 97, "genecluster": "NZ_CP017234_c9"}], ["input|c8|2143306-2143642|-|ctg1_2137|", 36, {"name": "FORC48_RS14000", "blastscore": 227, "strand": "-", "locus_tag": "WP_001257760.1", "evalue": 6e-58, "perc_coverage": 100.0, "annotation": "hypothetical_protein", "start": 2686735, "end": 2687070, "perc_ident": 100, "genecluster": "NZ_CP017234_c9"}], ["input|c8|2143653-2144823|-|ctg1_2138|", 37, {"name": "FORC48_RS14005", "blastscore": 775, "strand": "-", "locus_tag": "WP_000025622.1", "evalue": 2.7e-222, "perc_coverage": 100.0, "annotation": "peptide_ABC_transporter_substrate-binding_protein", "start": 2687082, "end": 2688251, "perc_ident": 100, "genecluster": "NZ_CP017234_c9"}], ["input|c8|2145031-2145436|+|ctg1_2139|", 38, {"name": "FORC48_RS14010", "blastscore": 251, "strand": "+", "locus_tag": "WP_001093141.1", "evalue": 6.2e-65, "perc_coverage": 100.0, "annotation": "hypothetical_protein", "start": 2688460, "end": 2688864, "perc_ident": 96, "genecluster": "NZ_CP017234_c9"}], ["input|c8|2145480-2146017|-|ctg1_2140|", 39, {"name": "FORC48_RS14015", "blastscore": 334, "strand": "-", "locus_tag": "WP_016122631.1", "evalue": 5.6e-90, "perc_coverage": 100.0, "annotation": "DUF1697_domain-containing_protein", "start": 2688909, "end": 2689445, "perc_ident": 96, "genecluster": "NZ_CP017234_c9"}]]}], [{"description": "Bacillus cereus strain INRA A3 263, whole genome shotgun sequence", "cluster_label": "c7", "proteins": ["WP_000026541.1", "WP_016122617.1", "WP_000844396.1", "WP_044306482.1", "WP_001147159.1", "WP_000202756.1", "WP_074619061.1", "WP_006929740.1", "WP_044306481.1", "WP_095209969.1", "WP_044306479.1", "WP_048535433.1", "WP_044306477.1", "WP_000273230.1", "WP_044306476.1", "WP_048535434.1", "WP_044306475.1", "WP_000857943.1", "WP_000162820.1", "WP_074619065.1", "WP_095209970.1", "WP_044306440.1", "WP_000791448.1", "WP_048535440.1", "WP_025709449.1", "WP_000869607.1", "WP_000490135.1", "WP_000234337.1", "WP_006922681.1", "WP_000644581.1", "WP_048535442.1", "WP_001257760.1", "WP_000025622.1", "WP_001093141.1", "WP_000177388.1"], "cluster_type": "nrps", "tags": ["TU58_RS18635", "TU58_RS18640", "TU58_RS18645", "TU58_RS18650", "TU58_RS18655", "TU58_RS18660", "TU58_RS18665", "TU58_RS18670", "TU58_RS18675", "TU58_RS18680", "TU58_RS18685", "TU58_RS18690", "TU58_RS18695", "TU58_RS18700", "TU58_RS18705", "TU58_RS18710", "TU58_RS18715", "TU58_RS18720", "TU58_RS18725", "TU58_RS18730", "TU58_RS18735", "TU58_RS18740", "TU58_RS18745", "TU58_RS18750", "TU58_RS18755", "TU58_RS18760", "TU58_RS18765", "TU58_RS18770", "TU58_RS18775", "TU58_RS18780", "TU58_RS18785", "TU58_RS18790", "TU58_RS18795", "TU58_RS18800", "TU58_RS18805"], "accession": "NZ_LABH01000046"}, {"synteny_score": 31, "core_bonus": 3, "blast_score": 22934.0, "core_gene_hits": 1, "hits": 34, "pairings": [["input|c8|2101280-2101940|-|ctg1_2102|", 2, {"name": "TU58_RS18635", "blastscore": 435, "strand": "-", "locus_tag": "WP_000026541.1", "evalue": 3.8e-120, "perc_coverage": 100.0, "annotation": "hypothetical_protein", "start": 289835, "end": 290494, "perc_ident": 97, "genecluster": "NZ_LABH01000046_c7"}], ["input|c8|2102298-2102739|-|ctg1_2103|", 3, {"name": "TU58_RS18640", "blastscore": 292, "strand": "-", "locus_tag": "WP_016122617.1", "evalue": 3.4e-77, "perc_coverage": 100.0, "annotation": "NUDIX_pyrophosphatase", "start": 290853, "end": 291293, "perc_ident": 97, "genecluster": "NZ_LABH01000046_c7"}], ["input|c8|2102956-2104072|-|ctg1_2104|", 4, {"name": "TU58_RS18645", "blastscore": 723, "strand": "-", "locus_tag": "WP_000844396.1", "evalue": 1.2e-206, "perc_coverage": 100.0, "annotation": "FAD-binding_oxidoreductase", "start": 291510, "end": 292625, "perc_ident": 98, "genecluster": "NZ_LABH01000046_c7"}], ["input|c8|2104198-2104852|-|ctg1_2105|", 5, {"name": "TU58_RS18650", "blastscore": 420, "strand": "-", "locus_tag": "WP_044306482.1", "evalue": 1.6e-115, "perc_coverage": 100.0, "annotation": "hypothetical_protein", "start": 292752, "end": 293405, "perc_ident": 98, "genecluster": "NZ_LABH01000046_c7"}], ["input|c8|2104995-2105178|+|ctg1_2106|", 6, {"name": "TU58_RS18655", "blastscore": 119, "strand": "+", "locus_tag": "WP_001147159.1", "evalue": 1.6e-25, "perc_coverage": 100.0, "annotation": "hypothetical_protein", "start": 293549, "end": 293731, "perc_ident": 95, "genecluster": "NZ_LABH01000046_c7"}], ["input|c8|2105198-2105966|-|ctg1_2107|", 7, {"name": "TU58_RS18660", "blastscore": 497, "strand": "-", "locus_tag": "WP_000202756.1", "evalue": 9.4e-139, "perc_coverage": 100.0, "annotation": "arylamine_N-acetyltransferase", "start": 293751, "end": 294518, "perc_ident": 97, "genecluster": "NZ_LABH01000046_c7"}], ["input|c8|2106156-2106660|-|ctg1_2108|", 8, {"name": "TU58_RS18665", "blastscore": 301, "strand": "-", "locus_tag": "WP_074619061.1", "evalue": 6.5e-80, "perc_coverage": 100.0, "annotation": "mep_operon_protein_MepB", "start": 294696, "end": 295220, "perc_ident": 89, "genecluster": "NZ_LABH01000046_c7"}], ["input|c8|2106768-2107137|-|ctg1_2109|", 9, {"name": "TU58_RS18670", "blastscore": 230, "strand": "-", "locus_tag": "WP_006929740.1", "evalue": 1.3e-58, "perc_coverage": 100.0, "annotation": "DUF4180_domain-containing_protein", "start": 295308, "end": 295676, "perc_ident": 98, "genecluster": "NZ_LABH01000046_c7"}], ["input|c8|2107341-2108034|-|ctg1_2110|", 10, {"name": "TU58_RS18680", "blastscore": 457, "strand": "-", "locus_tag": "WP_095209969.1", "evalue": 9.7e-127, "perc_coverage": 100.0, "annotation": "2-haloalkanoic_acid_dehalogenase", "start": 297855, "end": 298550, "perc_ident": 97, "genecluster": "NZ_LABH01000046_c7"}], ["input|c8|2108480-2109146|+|ctg1_2111|", 11, {"name": "TU58_RS18685", "blastscore": 432, "strand": "+", "locus_tag": "WP_044306479.1", "evalue": 2.5e-119, "perc_coverage": 100.0, "annotation": "DNA-binding_response_regulator", "start": 298995, "end": 299660, "perc_ident": 99, "genecluster": "NZ_LABH01000046_c7"}], ["input|c8|2109138-2110611|+|ctg1_2112|", 12, {"name": "TU58_RS18690", "blastscore": 836, "strand": "+", "locus_tag": "WP_048535433.1", "evalue": 2.1e-240, "perc_coverage": 100.40816326530613, "annotation": "sensor_histidine_kinase", "start": 299653, "end": 301131, "perc_ident": 95, "genecluster": "NZ_LABH01000046_c7"}], ["input|c8|2110622-2110928|+|ctg1_2113|", 13, {"name": "TU58_RS18695", "blastscore": 169, "strand": "+", "locus_tag": "WP_044306477.1", "evalue": 2.3e-40, "perc_coverage": 90.0990099009901, "annotation": "DinB_family_protein", "start": 301443, "end": 301979, "perc_ident": 95, "genecluster": "NZ_LABH01000046_c7"}], ["input|c8|2111129-2111312|+|ctg1_2114|", 14, {"name": "TU58_RS18700", "blastscore": 117, "strand": "+", "locus_tag": "WP_000273230.1", "evalue": 4.8e-25, "perc_coverage": 100.0, "annotation": "hypothetical_protein", "start": 302181, "end": 302363, "perc_ident": 95, "genecluster": "NZ_LABH01000046_c7"}], ["input|c8|2111608-2112286|-|ctg1_2115|", 15, {"name": "TU58_RS18705", "blastscore": 431, "strand": "-", "locus_tag": "WP_044306476.1", "evalue": 4.3e-119, "perc_coverage": 100.0, "annotation": "ABC_transporter_ATP-binding_protein", "start": 302595, "end": 303272, "perc_ident": 99, "genecluster": "NZ_LABH01000046_c7"}], ["input|c8|2112297-2113728|-|ctg1_2116|", 16, {"name": "TU58_RS18710", "blastscore": 866, "strand": "-", "locus_tag": "WP_048535434.1", "evalue": 1.9e-249, "perc_coverage": 100.0, "annotation": "ABC_transporter_permease", "start": 303284, "end": 304711, "perc_ident": 97, "genecluster": "NZ_LABH01000046_c7"}], ["input|c8|2114299-2115301|+|ctg1_2118|", 17, {"name": "TU58_RS18715", "blastscore": 637, "strand": "+", "locus_tag": "WP_044306475.1", "evalue": 9.9e-181, "perc_coverage": 99.09909909909909, "annotation": "abhydrolase_domain-containing_18", "start": 305286, "end": 306287, "perc_ident": 94, "genecluster": "NZ_LABH01000046_c7"}], ["input|c8|2117246-2118203|+|ctg1_2122|", 21, {"name": "TU58_RS18720", "blastscore": 655, "strand": "+", "locus_tag": "WP_000857943.1", "evalue": 2.6e-186, "perc_coverage": 100.0, "annotation": "alpha/beta_hydrolase", "start": 306947, "end": 307903, "perc_ident": 100, "genecluster": "NZ_LABH01000046_c7"}], ["input|c8|2118314-2119769|-|ctg1_2123|", 22, {"name": "TU58_RS18725", "blastscore": 967, "strand": "-", "locus_tag": "WP_000162820.1", "evalue": 7.9e-280, "perc_coverage": 100.0, "annotation": "2,4-diaminobutyrate_decarboxylase", "start": 308015, "end": 309469, "perc_ident": 100, "genecluster": "NZ_LABH01000046_c7"}], ["input|c8|2119824-2126841|-|ctg1_2124|", 23, {"name": "TU58_RS18730", "blastscore": 4650, "strand": "-", "locus_tag": "WP_074619065.1", "evalue": 0.0, "perc_coverage": 100.0, "annotation": "non-ribosomal_peptide_synthetase", "start": 309524, "end": 316567, "perc_ident": 99, "genecluster": "NZ_LABH01000046_c7"}], ["input|c8|2126873-2127851|-|ctg1_2125|", 24, {"name": "TU58_RS18735", "blastscore": 644, "strand": "-", "locus_tag": "WP_095209970.1", "evalue": 4.6e-183, "perc_coverage": 100.0, "annotation": "dehydrogenase", "start": 316573, "end": 317562, "perc_ident": 99, "genecluster": "NZ_LABH01000046_c7"}], ["input|c8|2128722-2129343|-|ctg1_2126|", 25, {"name": "TU58_RS18740", "blastscore": 393, "strand": "-", "locus_tag": "WP_044306440.1", "evalue": 1.5e-107, "perc_coverage": 97.0873786407767, "annotation": "type_I_pullulanase", "start": 318422, "end": 320980, "perc_ident": 96, "genecluster": "NZ_LABH01000046_c7"}], ["input|c8|2129290-2131270|-|ctg1_2127|", 26, {"name": "TU58_RS18740", "blastscore": 1305, "strand": "-", "locus_tag": "WP_044306440.1", "evalue": 0.0, "perc_coverage": 98.78603945371776, "annotation": "type_I_pullulanase", "start": 318422, "end": 320980, "perc_ident": 98, "genecluster": "NZ_LABH01000046_c7"}], ["input|c8|2131754-2133458|-|ctg1_2128|", 27, {"name": "TU58_RS18745", "blastscore": 1099, "strand": "-", "locus_tag": "WP_000791448.1", "evalue": 0.0, "perc_coverage": 100.0, "annotation": "M4_family_peptidase", "start": 321464, "end": 323167, "perc_ident": 98, "genecluster": "NZ_LABH01000046_c7"}], ["input|c8|2133798-2135751|-|ctg1_2129|", 28, {"name": "TU58_RS18750", "blastscore": 1284, "strand": "-", "locus_tag": "WP_048535440.1", "evalue": 0.0, "perc_coverage": 100.0, "annotation": "2',3'-cyclic-nucleotide_2'-phosphodiesterase", "start": 323508, "end": 325460, "perc_ident": 98, "genecluster": "NZ_LABH01000046_c7"}], ["input|c8|2136287-2136803|-|ctg1_2130|", 29, {"name": "TU58_RS18755", "blastscore": 316, "strand": "-", "locus_tag": "WP_025709449.1", "evalue": 2.6e-84, "perc_coverage": 100.0, "annotation": "DinB_family_protein", "start": 326003, "end": 326518, "perc_ident": 93, "genecluster": "NZ_LABH01000046_c7"}], ["input|c8|2136931-2137159|-|ctg1_2131|", 30, {"name": "TU58_RS18760", "blastscore": 152, "strand": "-", "locus_tag": "WP_000869607.1", "evalue": 2.2e-35, "perc_coverage": 100.0, "annotation": "AraC_family_transcriptional_regulator", "start": 326647, "end": 327123, "perc_ident": 95, "genecluster": "NZ_LABH01000046_c7"}], ["input|c8|2137962-2139267|+|ctg1_2132|", 31, {"name": "TU58_RS18765", "blastscore": 824, "strand": "+", "locus_tag": "WP_000490135.1", "evalue": 5.7e-237, "perc_coverage": 100.0, "annotation": "preprotein_translocase_subunit_SecY", "start": 327673, "end": 328977, "perc_ident": 100, "genecluster": "NZ_LABH01000046_c7"}], ["input|c8|2139352-2140270|-|ctg1_2133|", 32, {"name": "TU58_RS18770", "blastscore": 584, "strand": "-", "locus_tag": "WP_000234337.1", "evalue": 9.1e-165, "perc_coverage": 100.0, "annotation": "EamA_family_transporter", "start": 329063, "end": 329980, "perc_ident": 100, "genecluster": "NZ_LABH01000046_c7"}], ["input|c8|2140418-2141852|+|ctg1_2134|", 33, {"name": "TU58_RS18775", "blastscore": 953, "strand": "+", "locus_tag": "WP_006922681.1", "evalue": 8.9e-276, "perc_coverage": 100.0, "annotation": "PLP-dependent_aminotransferase_family_protein", "start": 330129, "end": 331562, "perc_ident": 99, "genecluster": "NZ_LABH01000046_c7"}], ["input|c8|2142337-2143192|+|ctg1_2136|", 35, {"name": "TU58_RS18785", "blastscore": 560, "strand": "+", "locus_tag": "WP_048535442.1", "evalue": 1e-157, "perc_coverage": 100.0, "annotation": "putative_esterase", "start": 332873, "end": 333727, "perc_ident": 96, "genecluster": "NZ_LABH01000046_c7"}], ["input|c8|2143306-2143642|-|ctg1_2137|", 36, {"name": "TU58_RS18790", "blastscore": 227, "strand": "-", "locus_tag": "WP_001257760.1", "evalue": 6e-58, "perc_coverage": 100.0, "annotation": "hypothetical_protein", "start": 333839, "end": 334174, "perc_ident": 100, "genecluster": "NZ_LABH01000046_c7"}], ["input|c8|2143653-2144823|-|ctg1_2138|", 37, {"name": "TU58_RS18795", "blastscore": 775, "strand": "-", "locus_tag": "WP_000025622.1", "evalue": 2.7e-222, "perc_coverage": 100.0, "annotation": "peptide_ABC_transporter_substrate-binding_protein", "start": 334186, "end": 335355, "perc_ident": 100, "genecluster": "NZ_LABH01000046_c7"}], ["input|c8|2145031-2145436|+|ctg1_2139|", 38, {"name": "TU58_RS18800", "blastscore": 251, "strand": "+", "locus_tag": "WP_001093141.1", "evalue": 6.2e-65, "perc_coverage": 100.0, "annotation": "hypothetical_protein", "start": 335564, "end": 335968, "perc_ident": 96, "genecluster": "NZ_LABH01000046_c7"}], ["input|c8|2145480-2146017|-|ctg1_2140|", 39, {"name": "TU58_RS18805", "blastscore": 333, "strand": "-", "locus_tag": "WP_000177388.1", "evalue": 1.3e-89, "perc_coverage": 100.0, "annotation": "DUF1697_domain-containing_protein", "start": 336013, "end": 336549, "perc_ident": 95, "genecluster": "NZ_LABH01000046_c7"}]]}], [{"description": "Bacillus cereus C1L chromosome, complete genome", "cluster_label": "c8", "proteins": ["WP_100249614.1", "WP_001202590.1", "WP_025686884.1", "WP_025686883.1", "WP_001147158.1", "WP_000202746.1", "WP_072770053.1", "WP_000403456.1", "WP_025687846.1", "WP_011110154.1", "WP_000800727.1", "WP_033695141.1", "WP_001167132.1", "WP_000273239.1", "WP_000447856.1", "WP_025687722.1", "WP_025689863.1", "WP_000857931.1", "WP_025687529.1", "WP_082188886.1", "WP_002041249.1", "WP_025687742.1", "WP_000791447.1", "WP_089607530.1", "WP_000379366.1", "WP_000869612.1", "WP_000490135.1", "WP_000234337.1", "WP_025688717.1", "WP_025688719.1", "WP_001290783.1", "WP_001257760.1", "WP_000025622.1", "WP_001093141.1", "WP_025688721.1"], "cluster_type": "nrps", "tags": ["CGZ63_RS14055", "CGZ63_RS14060", "CGZ63_RS14065", "CGZ63_RS14070", "CGZ63_RS14075", "CGZ63_RS14080", "CGZ63_RS14085", "CGZ63_RS14090", "CGZ63_RS14095", "CGZ63_RS14100", "CGZ63_RS14105", "CGZ63_RS14110", "CGZ63_RS14115", "CGZ63_RS14120", "CGZ63_RS14125", "CGZ63_RS14130", "CGZ63_RS14135", "CGZ63_RS14140", "CGZ63_RS14145", "CGZ63_RS14150", "CGZ63_RS14155", "CGZ63_RS14160", "CGZ63_RS14165", "CGZ63_RS14170", "CGZ63_RS14175", "CGZ63_RS14180", "CGZ63_RS14185", "CGZ63_RS14190", "CGZ63_RS14195", "CGZ63_RS14200", "CGZ63_RS14205", "CGZ63_RS14210", "CGZ63_RS14215", "CGZ63_RS14220", "CGZ63_RS14225"], "accession": "NZ_CP022445"}, {"synteny_score": 31, "core_bonus": 3, "blast_score": 22933.0, "core_gene_hits": 1, "hits": 34, "pairings": [["input|c8|2101280-2101940|-|ctg1_2102|", 2, {"name": "CGZ63_RS14055", "blastscore": 437, "strand": "-", "locus_tag": "WP_100249614.1", "evalue": 7.6e-121, "perc_coverage": 100.0, "annotation": "serine/threonine_protein_kinase", "start": 2643976, "end": 2644638, "perc_ident": 97, "genecluster": "NZ_CP022445_c8"}], ["input|c8|2102298-2102739|-|ctg1_2103|", 3, {"name": "CGZ63_RS14060", "blastscore": 287, "strand": "-", "locus_tag": "WP_001202590.1", "evalue": 8.4e-76, "perc_coverage": 100.0, "annotation": "NUDIX_pyrophosphatase", "start": 2644994, "end": 2645434, "perc_ident": 95, "genecluster": "NZ_CP022445_c8"}], ["input|c8|2102956-2104072|-|ctg1_2104|", 4, {"name": "CGZ63_RS14065", "blastscore": 728, "strand": "-", "locus_tag": "WP_025686884.1", "evalue": 4.8e-208, "perc_coverage": 100.0, "annotation": "FAD-binding_oxidoreductase", "start": 2645651, "end": 2646766, "perc_ident": 99, "genecluster": "NZ_CP022445_c8"}], ["input|c8|2104198-2104852|-|ctg1_2105|", 5, {"name": "CGZ63_RS14070", "blastscore": 426, "strand": "-", "locus_tag": "WP_025686883.1", "evalue": 1.3e-117, "perc_coverage": 100.0, "annotation": "LAAC", "start": 2646893, "end": 2647546, "perc_ident": 100, "genecluster": "NZ_CP022445_c8"}], ["input|c8|2104995-2105178|+|ctg1_2106|", 6, {"name": "CGZ63_RS14075", "blastscore": 125, "strand": "+", "locus_tag": "WP_001147158.1", "evalue": 2.3e-27, "perc_coverage": 100.0, "annotation": "hypothetical_protein", "start": 2647690, "end": 2647872, "perc_ident": 98, "genecluster": "NZ_CP022445_c8"}], ["input|c8|2105198-2105966|-|ctg1_2107|", 7, {"name": "CGZ63_RS14080", "blastscore": 488, "strand": "-", "locus_tag": "WP_000202746.1", "evalue": 5.7e-136, "perc_coverage": 100.0, "annotation": "arylamine_N-acetyltransferase", "start": 2647893, "end": 2648660, "perc_ident": 95, "genecluster": "NZ_CP022445_c8"}], ["input|c8|2106156-2106660|-|ctg1_2108|", 8, {"name": "CGZ63_RS14085", "blastscore": 298, "strand": "-", "locus_tag": "WP_072770053.1", "evalue": 5.5e-79, "perc_coverage": 100.0, "annotation": "mep_operon_protein_MepB", "start": 2648838, "end": 2649362, "perc_ident": 89, "genecluster": "NZ_CP022445_c8"}], ["input|c8|2106768-2107137|-|ctg1_2109|", 9, {"name": "CGZ63_RS14090", "blastscore": 229, "strand": "-", "locus_tag": "WP_000403456.1", "evalue": 2.3e-58, "perc_coverage": 100.0, "annotation": "DUF4180_domain-containing_protein", "start": 2649450, "end": 2649818, "perc_ident": 98, "genecluster": "NZ_CP022445_c8"}], ["input|c8|2107341-2108034|-|ctg1_2110|", 10, {"name": "CGZ63_RS14100", "blastscore": 465, "strand": "-", "locus_tag": "WP_011110154.1", "evalue": 3.6e-129, "perc_coverage": 100.0, "annotation": "2-haloalkanoic_acid_dehalogenase", "start": 2651998, "end": 2652693, "perc_ident": 99, "genecluster": "NZ_CP022445_c8"}], ["input|c8|2108480-2109146|+|ctg1_2111|", 11, {"name": "CGZ63_RS14105", "blastscore": 437, "strand": "+", "locus_tag": "WP_000800727.1", "evalue": 7.6e-121, "perc_coverage": 100.0, "annotation": "DNA-binding_response_regulator", "start": 2653138, "end": 2653803, "perc_ident": 100, "genecluster": "NZ_CP022445_c8"}], ["input|c8|2109138-2110611|+|ctg1_2112|", 12, {"name": "CGZ63_RS14110", "blastscore": 844, "strand": "+", "locus_tag": "WP_033695141.1", "evalue": 4.6e-243, "perc_coverage": 98.57142857142858, "annotation": "sensor_histidine_kinase", "start": 2653817, "end": 2655268, "perc_ident": 97, "genecluster": "NZ_CP022445_c8"}], ["input|c8|2110622-2110928|+|ctg1_2113|", 13, {"name": "CGZ63_RS14115", "blastscore": 168, "strand": "+", "locus_tag": "WP_001167132.1", "evalue": 5.2e-40, "perc_coverage": 90.0990099009901, "annotation": "DinB_family_protein", "start": 2655594, "end": 2656130, "perc_ident": 93, "genecluster": "NZ_CP022445_c8"}], ["input|c8|2111129-2111312|+|ctg1_2114|", 14, {"name": "CGZ63_RS14120", "blastscore": 117, "strand": "+", "locus_tag": "WP_000273239.1", "evalue": 6.2e-25, "perc_coverage": 100.0, "annotation": "hypothetical_protein", "start": 2656332, "end": 2656514, "perc_ident": 95, "genecluster": "NZ_CP022445_c8"}], ["input|c8|2111608-2112286|-|ctg1_2115|", 15, {"name": "CGZ63_RS14125", "blastscore": 432, "strand": "-", "locus_tag": "WP_000447856.1", "evalue": 3.3e-119, "perc_coverage": 100.0, "annotation": "ABC_transporter_ATP-binding_protein", "start": 2656808, "end": 2657485, "perc_ident": 99, "genecluster": "NZ_CP022445_c8"}], ["input|c8|2112297-2113728|-|ctg1_2116|", 16, {"name": "CGZ63_RS14130", "blastscore": 866, "strand": "-", "locus_tag": "WP_025687722.1", "evalue": 1.4e-249, "perc_coverage": 100.0, "annotation": "ABC_transporter_permease", "start": 2657497, "end": 2658921, "perc_ident": 98, "genecluster": "NZ_CP022445_c8"}], ["input|c8|2114299-2115301|+|ctg1_2118|", 17, {"name": "CGZ63_RS14135", "blastscore": 641, "strand": "+", "locus_tag": "WP_025689863.1", "evalue": 4e-182, "perc_coverage": 99.09909909909909, "annotation": "abhydrolase_domain-containing_18", "start": 2659502, "end": 2660503, "perc_ident": 94, "genecluster": "NZ_CP022445_c8"}], ["input|c8|2117246-2118203|+|ctg1_2122|", 21, {"name": "CGZ63_RS14140", "blastscore": 648, "strand": "+", "locus_tag": "WP_000857931.1", "evalue": 3.1e-184, "perc_coverage": 100.0, "annotation": "alpha/beta_hydrolase", "start": 2661135, "end": 2662091, "perc_ident": 98, "genecluster": "NZ_CP022445_c8"}], ["input|c8|2118314-2119769|-|ctg1_2123|", 22, {"name": "CGZ63_RS14145", "blastscore": 962, "strand": "-", "locus_tag": "WP_025687529.1", "evalue": 2e-278, "perc_coverage": 100.0, "annotation": "aminotransferase_class_V-fold_PLP-dependent_enzyme", "start": 2662210, "end": 2663664, "perc_ident": 100, "genecluster": "NZ_CP022445_c8"}], ["input|c8|2119824-2126841|-|ctg1_2124|", 23, {"name": "CGZ63_RS14150", "blastscore": 4658, "strand": "-", "locus_tag": "WP_082188886.1", "evalue": 0.0, "perc_coverage": 100.0, "annotation": "D-alanine--poly(phosphoribitol)_ligase_subunit_DltA", "start": 2663720, "end": 2670763, "perc_ident": 99, "genecluster": "NZ_CP022445_c8"}], ["input|c8|2126873-2127851|-|ctg1_2125|", 24, {"name": "CGZ63_RS14155", "blastscore": 646, "strand": "-", "locus_tag": "WP_002041249.1", "evalue": 1.6e-183, "perc_coverage": 100.0, "annotation": "dehydrogenase", "start": 2670769, "end": 2671758, "perc_ident": 99, "genecluster": "NZ_CP022445_c8"}], ["input|c8|2128722-2129343|-|ctg1_2126|", 25, {"name": "CGZ63_RS14160", "blastscore": 392, "strand": "-", "locus_tag": "WP_025687742.1", "evalue": 2.6e-107, "perc_coverage": 97.0873786407767, "annotation": "type_I_pullulanase", "start": 2672618, "end": 2675176, "perc_ident": 96, "genecluster": "NZ_CP022445_c8"}], ["input|c8|2129290-2131270|-|ctg1_2127|", 26, {"name": "CGZ63_RS14160", "blastscore": 1298, "strand": "-", "locus_tag": "WP_025687742.1", "evalue": 0.0, "perc_coverage": 98.78603945371776, "annotation": "type_I_pullulanase", "start": 2672618, "end": 2675176, "perc_ident": 98, "genecluster": "NZ_CP022445_c8"}], ["input|c8|2131754-2133458|-|ctg1_2128|", 27, {"name": "CGZ63_RS14165", "blastscore": 1105, "strand": "-", "locus_tag": "WP_000791447.1", "evalue": 0.0, "perc_coverage": 100.0, "annotation": "M4_family_peptidase", "start": 2675660, "end": 2677363, "perc_ident": 99, "genecluster": "NZ_CP022445_c8"}], ["input|c8|2133798-2135751|-|ctg1_2129|", 28, {"name": "CGZ63_RS14170", "blastscore": 1284, "strand": "-", "locus_tag": "WP_089607530.1", "evalue": 0.0, "perc_coverage": 100.0, "annotation": "bifunctional_metallophosphatase/5'-nucleotidase", "start": 2677704, "end": 2679656, "perc_ident": 98, "genecluster": "NZ_CP022445_c8"}], ["input|c8|2136287-2136803|-|ctg1_2130|", 29, {"name": "CGZ63_RS14175", "blastscore": 330, "strand": "-", "locus_tag": "WP_000379366.1", "evalue": 1e-88, "perc_coverage": 100.0, "annotation": "DinB_family_protein", "start": 2680060, "end": 2680575, "perc_ident": 98, "genecluster": "NZ_CP022445_c8"}], ["input|c8|2136931-2137159|-|ctg1_2131|", 30, {"name": "CGZ63_RS14180", "blastscore": 156, "strand": "-", "locus_tag": "WP_000869612.1", "evalue": 1.2e-36, "perc_coverage": 100.0, "annotation": "AraC_family_transcriptional_regulator", "start": 2680705, "end": 2681181, "perc_ident": 96, "genecluster": "NZ_CP022445_c8"}], ["input|c8|2137962-2139267|+|ctg1_2132|", 31, {"name": "CGZ63_RS14185", "blastscore": 824, "strand": "+", "locus_tag": "WP_000490135.1", "evalue": 5.7e-237, "perc_coverage": 100.0, "annotation": "preprotein_translocase_subunit_SecY", "start": 2681686, "end": 2682990, "perc_ident": 100, "genecluster": "NZ_CP022445_c8"}], ["input|c8|2139352-2140270|-|ctg1_2133|", 32, {"name": "CGZ63_RS14190", "blastscore": 584, "strand": "-", "locus_tag": "WP_000234337.1", "evalue": 9.1e-165, "perc_coverage": 100.0, "annotation": "EamA_family_transporter", "start": 2683076, "end": 2683993, "perc_ident": 100, "genecluster": "NZ_CP022445_c8"}], ["input|c8|2140418-2141852|+|ctg1_2134|", 33, {"name": "CGZ63_RS14195", "blastscore": 932, "strand": "+", "locus_tag": "WP_025688717.1", "evalue": 2.1e-269, "perc_coverage": 99.79035639412997, "annotation": "PLP-dependent_aminotransferase_family_protein", "start": 2684142, "end": 2685575, "perc_ident": 97, "genecluster": "NZ_CP022445_c8"}], ["input|c8|2142337-2143192|+|ctg1_2136|", 35, {"name": "CGZ63_RS14205", "blastscore": 543, "strand": "+", "locus_tag": "WP_001290783.1", "evalue": 1.3e-152, "perc_coverage": 100.0, "annotation": "putative_esterase", "start": 2686886, "end": 2687740, "perc_ident": 93, "genecluster": "NZ_CP022445_c8"}], ["input|c8|2143306-2143642|-|ctg1_2137|", 36, {"name": "CGZ63_RS14210", "blastscore": 227, "strand": "-", "locus_tag": "WP_001257760.1", "evalue": 6e-58, "perc_coverage": 100.0, "annotation": "hypothetical_protein", "start": 2687852, "end": 2688187, "perc_ident": 100, "genecluster": "NZ_CP022445_c8"}], ["input|c8|2143653-2144823|-|ctg1_2138|", 37, {"name": "CGZ63_RS14215", "blastscore": 775, "strand": "-", "locus_tag": "WP_000025622.1", "evalue": 2.7e-222, "perc_coverage": 100.0, "annotation": "peptide_ABC_transporter_substrate-binding_protein", "start": 2688199, "end": 2689368, "perc_ident": 100, "genecluster": "NZ_CP022445_c8"}], ["input|c8|2145031-2145436|+|ctg1_2139|", 38, {"name": "CGZ63_RS14220", "blastscore": 251, "strand": "+", "locus_tag": "WP_001093141.1", "evalue": 6.2e-65, "perc_coverage": 100.0, "annotation": "hypothetical_protein", "start": 2689577, "end": 2689981, "perc_ident": 96, "genecluster": "NZ_CP022445_c8"}], ["input|c8|2145480-2146017|-|ctg1_2140|", 39, {"name": "CGZ63_RS14225", "blastscore": 330, "strand": "-", "locus_tag": "WP_025688721.1", "evalue": 1.1e-88, "perc_coverage": 100.0, "annotation": "DUF1697_domain-containing_protein", "start": 2690026, "end": 2690562, "perc_ident": 94, "genecluster": "NZ_CP022445_c8"}]]}], [{"description": "Bacillus cereus m1550 chromosome, whole genome shotgun sequence", "cluster_label": "c8", "proteins": ["WP_000026541.1", "WP_001202788.1", "WP_000844396.1", "WP_000110841.1", "WP_001147159.1", "WP_000202756.1", "WP_074619061.1", "BCERE0011_RS12740", "WP_000751389.1", "WP_074619063.1", "WP_000800727.1", "WP_002024224.1", "WP_001167138.1", "WP_000273238.1", "WP_000447851.1", "WP_001010218.1", "WP_000577718.1", "WP_000857951.1", "WP_000162820.1", "WP_079998245.1", "WP_079998246.1", "WP_001165759.1", "WP_000791448.1", "WP_001171052.1", "WP_000358016.1", "WP_000869617.1", "WP_000490135.1", "WP_000234337.1", "WP_000706798.1", "WP_000644581.1", "WP_001290788.1", "WP_001257760.1", "WP_000025622.1", "WP_001093141.1", "WP_000177388.1"], "cluster_type": "nrps", "tags": ["BCERE0011_RS12705", "BCERE0011_RS12710", "BCERE0011_RS12715", "BCERE0011_RS12720", "BCERE0011_RS12725", "BCERE0011_RS12730", "BCERE0011_RS12735", "BCERE0011_RS12740", "BCERE0011_RS12745", "BCERE0011_RS12750", "BCERE0011_RS12755", "BCERE0011_RS12760", "BCERE0011_RS12765", "BCERE0011_RS12770", "BCERE0011_RS12775", "BCERE0011_RS12780", "BCERE0011_RS12785", "BCERE0011_RS12790", "BCERE0011_RS12795", "BCERE0011_RS12800", "BCERE0011_RS12805", "BCERE0011_RS12810", "BCERE0011_RS12815", "BCERE0011_RS12820", "BCERE0011_RS12825", "BCERE0011_RS12830", "BCERE0011_RS12835", "BCERE0011_RS12840", "BCERE0011_RS12845", "BCERE0011_RS12850", "BCERE0011_RS12855", "BCERE0011_RS12860", "BCERE0011_RS12865", "BCERE0011_RS12870", "BCERE0011_RS12875"], "accession": "NZ_CM000722"}, {"synteny_score": 31, "core_bonus": 3, "blast_score": 22893.0, "core_gene_hits": 1, "hits": 34, "pairings": [["input|c8|2101280-2101940|-|ctg1_2102|", 2, {"name": "BCERE0011_RS12705", "blastscore": 435, "strand": "-", "locus_tag": "WP_000026541.1", "evalue": 3.8e-120, "perc_coverage": 100.0, "annotation": "hypothetical_protein", "start": 2481027, "end": 2481686, "perc_ident": 97, "genecluster": "NZ_CM000722_c8"}], ["input|c8|2102298-2102739|-|ctg1_2103|", 3, {"name": "BCERE0011_RS12710", "blastscore": 289, "strand": "-", "locus_tag": "WP_001202788.1", "evalue": 1.7e-76, "perc_coverage": 100.0, "annotation": "NUDIX_pyrophosphatase", "start": 2482045, "end": 2482485, "perc_ident": 96, "genecluster": "NZ_CM000722_c8"}], ["input|c8|2102956-2104072|-|ctg1_2104|", 4, {"name": "BCERE0011_RS12715", "blastscore": 723, "strand": "-", "locus_tag": "WP_000844396.1", "evalue": 1.2e-206, "perc_coverage": 100.0, "annotation": "FAD-binding_oxidoreductase", "start": 2482702, "end": 2483817, "perc_ident": 98, "genecluster": "NZ_CM000722_c8"}], ["input|c8|2104198-2104852|-|ctg1_2105|", 5, {"name": "BCERE0011_RS12720", "blastscore": 421, "strand": "-", "locus_tag": "WP_000110841.1", "evalue": 4.3e-116, "perc_coverage": 100.0, "annotation": "hypothetical_protein", "start": 2483944, "end": 2484597, "perc_ident": 98, "genecluster": "NZ_CM000722_c8"}], ["input|c8|2104995-2105178|+|ctg1_2106|", 6, {"name": "BCERE0011_RS12725", "blastscore": 119, "strand": "+", "locus_tag": "WP_001147159.1", "evalue": 1.6e-25, "perc_coverage": 100.0, "annotation": "hypothetical_protein", "start": 2484741, "end": 2484923, "perc_ident": 95, "genecluster": "NZ_CM000722_c8"}], ["input|c8|2105198-2105966|-|ctg1_2107|", 7, {"name": "BCERE0011_RS12730", "blastscore": 497, "strand": "-", "locus_tag": "WP_000202756.1", "evalue": 9.4e-139, "perc_coverage": 100.0, "annotation": "arylamine_N-acetyltransferase", "start": 2484943, "end": 2485710, "perc_ident": 97, "genecluster": "NZ_CM000722_c8"}], ["input|c8|2106156-2106660|-|ctg1_2108|", 8, {"name": "BCERE0011_RS12735", "blastscore": 301, "strand": "-", "locus_tag": "WP_074619061.1", "evalue": 6.5e-80, "perc_coverage": 100.0, "annotation": "mep_operon_protein_MepB", "start": 2485888, "end": 2486412, "perc_ident": 89, "genecluster": "NZ_CM000722_c8"}], ["input|c8|2106768-2107137|-|ctg1_2109|", 9, {"name": "BCERE0011_RS12740", "blastscore": 112, "strand": "-", "locus_tag": "BCERE0011_RS12740", "evalue": 3.1e-23, "perc_coverage": 49.18032786885246, "annotation": "cytoplasmic_protein", "start": 2486500, "end": 2486854, "perc_ident": 98, "genecluster": "NZ_CM000722_c8"}], ["input|c8|2107341-2108034|-|ctg1_2110|", 10, {"name": "BCERE0011_RS12750", "blastscore": 458, "strand": "-", "locus_tag": "WP_074619063.1", "evalue": 4.4e-127, "perc_coverage": 100.0, "annotation": "2-haloalkanoic_acid_dehalogenase", "start": 2489036, "end": 2489731, "perc_ident": 97, "genecluster": "NZ_CM000722_c8"}], ["input|c8|2108480-2109146|+|ctg1_2111|", 11, {"name": "BCERE0011_RS12755", "blastscore": 437, "strand": "+", "locus_tag": "WP_000800727.1", "evalue": 7.6e-121, "perc_coverage": 100.0, "annotation": "DNA-binding_response_regulator", "start": 2490176, "end": 2490841, "perc_ident": 100, "genecluster": "NZ_CM000722_c8"}], ["input|c8|2109138-2110611|+|ctg1_2112|", 12, {"name": "BCERE0011_RS12760", "blastscore": 861, "strand": "+", "locus_tag": "WP_002024224.1", "evalue": 4.8e-248, "perc_coverage": 98.57142857142858, "annotation": "sensor_histidine_kinase", "start": 2490855, "end": 2492306, "perc_ident": 99, "genecluster": "NZ_CM000722_c8"}], ["input|c8|2110622-2110928|+|ctg1_2113|", 13, {"name": "BCERE0011_RS12765", "blastscore": 164, "strand": "+", "locus_tag": "WP_001167138.1", "evalue": 5.7e-39, "perc_coverage": 90.0990099009901, "annotation": "DinB_family_protein", "start": 2492627, "end": 2493163, "perc_ident": 92, "genecluster": "NZ_CM000722_c8"}], ["input|c8|2111129-2111312|+|ctg1_2114|", 14, {"name": "BCERE0011_RS12770", "blastscore": 119, "strand": "+", "locus_tag": "WP_000273238.1", "evalue": 1.3e-25, "perc_coverage": 100.0, "annotation": "hypothetical_protein", "start": 2493365, "end": 2493547, "perc_ident": 97, "genecluster": "NZ_CM000722_c8"}], ["input|c8|2111608-2112286|-|ctg1_2115|", 15, {"name": "BCERE0011_RS12775", "blastscore": 431, "strand": "-", "locus_tag": "WP_000447851.1", "evalue": 4.3e-119, "perc_coverage": 100.0, "annotation": "ABC_transporter_ATP-binding_protein", "start": 2493843, "end": 2494520, "perc_ident": 99, "genecluster": "NZ_CM000722_c8"}], ["input|c8|2112297-2113728|-|ctg1_2116|", 16, {"name": "BCERE0011_RS12780", "blastscore": 868, "strand": "-", "locus_tag": "WP_001010218.1", "evalue": 2.9e-250, "perc_coverage": 100.0, "annotation": "ABC_transporter_permease", "start": 2494532, "end": 2495956, "perc_ident": 98, "genecluster": "NZ_CM000722_c8"}], ["input|c8|2114299-2115301|+|ctg1_2118|", 17, {"name": "BCERE0011_RS12785", "blastscore": 662, "strand": "+", "locus_tag": "WP_000577718.1", "evalue": 2.9e-188, "perc_coverage": 100.0, "annotation": "abhydrolase_domain-containing_18", "start": 2496452, "end": 2497453, "perc_ident": 97, "genecluster": "NZ_CM000722_c8"}], ["input|c8|2117246-2118203|+|ctg1_2122|", 21, {"name": "BCERE0011_RS12790", "blastscore": 653, "strand": "+", "locus_tag": "WP_000857951.1", "evalue": 1.7e-185, "perc_coverage": 100.0, "annotation": "alpha/beta_hydrolase", "start": 2498113, "end": 2499069, "perc_ident": 99, "genecluster": "NZ_CM000722_c8"}], ["input|c8|2118314-2119769|-|ctg1_2123|", 22, {"name": "BCERE0011_RS12795", "blastscore": 967, "strand": "-", "locus_tag": "WP_000162820.1", "evalue": 7.9e-280, "perc_coverage": 100.0, "annotation": "aminotransferase_class_V-fold_PLP-dependent_enzyme", "start": 2499181, "end": 2500635, "perc_ident": 100, "genecluster": "NZ_CM000722_c8"}], ["input|c8|2119824-2126841|-|ctg1_2124|", 23, {"name": "BCERE0011_RS12800", "blastscore": 4671, "strand": "-", "locus_tag": "WP_079998245.1", "evalue": 0.0, "perc_coverage": 100.0, "annotation": "D-alanine--poly(phosphoribitol)_ligase_subunit_DltA", "start": 2500691, "end": 2507734, "perc_ident": 100, "genecluster": "NZ_CM000722_c8"}], ["input|c8|2126873-2127851|-|ctg1_2125|", 24, {"name": "BCERE0011_RS12805", "blastscore": 649, "strand": "-", "locus_tag": "WP_079998246.1", "evalue": 2.5e-184, "perc_coverage": 100.0, "annotation": "dehydrogenase", "start": 2507740, "end": 2508729, "perc_ident": 99, "genecluster": "NZ_CM000722_c8"}], ["input|c8|2128722-2129343|-|ctg1_2126|", 25, {"name": "BCERE0011_RS12810", "blastscore": 393, "strand": "-", "locus_tag": "WP_001165759.1", "evalue": 1.5e-107, "perc_coverage": 97.0873786407767, "annotation": "type_I_pullulanase", "start": 2509589, "end": 2512147, "perc_ident": 96, "genecluster": "NZ_CM000722_c8"}], ["input|c8|2129290-2131270|-|ctg1_2127|", 26, {"name": "BCERE0011_RS12810", "blastscore": 1302, "strand": "-", "locus_tag": "WP_001165759.1", "evalue": 0.0, "perc_coverage": 98.78603945371776, "annotation": "type_I_pullulanase", "start": 2509589, "end": 2512147, "perc_ident": 98, "genecluster": "NZ_CM000722_c8"}], ["input|c8|2131754-2133458|-|ctg1_2128|", 27, {"name": "BCERE0011_RS12815", "blastscore": 1099, "strand": "-", "locus_tag": "WP_000791448.1", "evalue": 0.0, "perc_coverage": 100.0, "annotation": "M4_family_peptidase", "start": 2512631, "end": 2514334, "perc_ident": 98, "genecluster": "NZ_CM000722_c8"}], ["input|c8|2133798-2135751|-|ctg1_2129|", 28, {"name": "BCERE0011_RS12820", "blastscore": 1287, "strand": "-", "locus_tag": "WP_001171052.1", "evalue": 0.0, "perc_coverage": 100.0, "annotation": "2',3'-cyclic-nucleotide_2'-phosphodiesterase", "start": 2514675, "end": 2516627, "perc_ident": 98, "genecluster": "NZ_CM000722_c8"}], ["input|c8|2136287-2136803|-|ctg1_2130|", 29, {"name": "BCERE0011_RS12825", "blastscore": 317, "strand": "-", "locus_tag": "WP_000358016.1", "evalue": 1.2e-84, "perc_coverage": 100.0, "annotation": "DinB_family_protein", "start": 2517139, "end": 2517654, "perc_ident": 94, "genecluster": "NZ_CM000722_c8"}], ["input|c8|2136931-2137159|-|ctg1_2131|", 30, {"name": "BCERE0011_RS12830", "blastscore": 152, "strand": "-", "locus_tag": "WP_000869617.1", "evalue": 2.2e-35, "perc_coverage": 100.0, "annotation": "AraC_family_transcriptional_regulator", "start": 2517783, "end": 2518259, "perc_ident": 95, "genecluster": "NZ_CM000722_c8"}], ["input|c8|2137962-2139267|+|ctg1_2132|", 31, {"name": "BCERE0011_RS12835", "blastscore": 824, "strand": "+", "locus_tag": "WP_000490135.1", "evalue": 5.7e-237, "perc_coverage": 100.0, "annotation": "preprotein_translocase_subunit_SecY", "start": 2518809, "end": 2520113, "perc_ident": 100, "genecluster": "NZ_CM000722_c8"}], ["input|c8|2139352-2140270|-|ctg1_2133|", 32, {"name": "BCERE0011_RS12840", "blastscore": 584, "strand": "-", "locus_tag": "WP_000234337.1", "evalue": 9.1e-165, "perc_coverage": 100.0, "annotation": "EamA_family_transporter", "start": 2520199, "end": 2521116, "perc_ident": 100, "genecluster": "NZ_CM000722_c8"}], ["input|c8|2140418-2141852|+|ctg1_2134|", 33, {"name": "BCERE0011_RS12845", "blastscore": 950, "strand": "+", "locus_tag": "WP_000706798.1", "evalue": 7.6e-275, "perc_coverage": 100.0, "annotation": "PLP-dependent_aminotransferase_family_protein", "start": 2521265, "end": 2522698, "perc_ident": 99, "genecluster": "NZ_CM000722_c8"}], ["input|c8|2142337-2143192|+|ctg1_2136|", 35, {"name": "BCERE0011_RS12855", "blastscore": 562, "strand": "+", "locus_tag": "WP_001290788.1", "evalue": 2.6e-158, "perc_coverage": 100.0, "annotation": "putative_esterase", "start": 2524009, "end": 2524863, "perc_ident": 97, "genecluster": "NZ_CM000722_c8"}], ["input|c8|2143306-2143642|-|ctg1_2137|", 36, {"name": "BCERE0011_RS12860", "blastscore": 227, "strand": "-", "locus_tag": "WP_001257760.1", "evalue": 6e-58, "perc_coverage": 100.0, "annotation": "hypothetical_protein", "start": 2524975, "end": 2525310, "perc_ident": 100, "genecluster": "NZ_CM000722_c8"}], ["input|c8|2143653-2144823|-|ctg1_2138|", 37, {"name": "BCERE0011_RS12865", "blastscore": 775, "strand": "-", "locus_tag": "WP_000025622.1", "evalue": 2.7e-222, "perc_coverage": 100.0, "annotation": "peptide_ABC_transporter_substrate-binding_protein", "start": 2525322, "end": 2526491, "perc_ident": 100, "genecluster": "NZ_CM000722_c8"}], ["input|c8|2145031-2145436|+|ctg1_2139|", 38, {"name": "BCERE0011_RS12870", "blastscore": 251, "strand": "+", "locus_tag": "WP_001093141.1", "evalue": 6.2e-65, "perc_coverage": 100.0, "annotation": "hypothetical_protein", "start": 2526700, "end": 2527104, "perc_ident": 96, "genecluster": "NZ_CM000722_c8"}], ["input|c8|2145480-2146017|-|ctg1_2140|", 39, {"name": "BCERE0011_RS12875", "blastscore": 333, "strand": "-", "locus_tag": "WP_000177388.1", "evalue": 1.3e-89, "perc_coverage": 100.0, "annotation": "DUF1697_domain-containing_protein", "start": 2527149, "end": 2527685, "perc_ident": 95, "genecluster": "NZ_CM000722_c8"}]]}], [{"description": "Bacillus cereus strain N31 contig4, whole genome shotgun sequence", "cluster_label": "c5", "proteins": ["WP_000177388.1", "WP_001093141.1", "WP_000025622.1", "WP_001257760.1", "WP_001290788.1", "WP_071732523.1", "WP_006922681.1", "WP_000234337.1", "WP_000490135.1", "WP_000869607.1", "WP_025709449.1", "WP_001171052.1", "WP_000791448.1", "WP_044306440.1", "WP_074619066.1", "WP_080480448.1", "WP_000162820.1", "WP_046392782.1", "WP_000577718.1", "WP_069604127.1", "WP_000447851.1", "WP_000273238.1", "WP_069604126.1", "WP_002024224.1", "WP_000800727.1", "WP_080480382.1", "WP_000751389.1", "A9488_RS11225", "WP_074619061.1", "WP_069604227.1", "WP_001147159.1", "WP_000110841.1", "WP_000844396.1", "WP_069604228.1", "WP_025686885.1"], "cluster_type": "nrps", "tags": ["A9488_RS11090", "A9488_RS11095", "A9488_RS11100", "A9488_RS11105", "A9488_RS11110", "A9488_RS11115", "A9488_RS11120", "A9488_RS11125", "A9488_RS11130", "A9488_RS11135", "A9488_RS11140", "A9488_RS11145", "A9488_RS11150", "A9488_RS11155", "A9488_RS11160", "A9488_RS11165", "A9488_RS11170", "A9488_RS11175", "A9488_RS11180", "A9488_RS11185", "A9488_RS11190", "A9488_RS11195", "A9488_RS11200", "A9488_RS11205", "A9488_RS11210", "A9488_RS11215", "A9488_RS11220", "A9488_RS11225", "A9488_RS11230", "A9488_RS11235", "A9488_RS11240", "A9488_RS11245", "A9488_RS11250", "A9488_RS11255", "A9488_RS11260"], "accession": "NZ_LZRB01000034"}, {"synteny_score": 31, "core_bonus": 3, "blast_score": 22859.0, "core_gene_hits": 1, "hits": 34, "pairings": [["input|c8|2101280-2101940|-|ctg1_2102|", 2, {"name": "A9488_RS11260", "blastscore": 437, "strand": "+", "locus_tag": "WP_025686885.1", "evalue": 7.6e-121, "perc_coverage": 100.0, "annotation": "serine/threonine_protein_kinase", "start": 303976, "end": 304635, "perc_ident": 97, "genecluster": "NZ_LZRB01000034_c5"}], ["input|c8|2102298-2102739|-|ctg1_2103|", 3, {"name": "A9488_RS11255", "blastscore": 284, "strand": "+", "locus_tag": "WP_069604228.1", "evalue": 7.1e-75, "perc_coverage": 100.0, "annotation": "NUDIX_pyrophosphatase", "start": 303177, "end": 303617, "perc_ident": 95, "genecluster": "NZ_LZRB01000034_c5"}], ["input|c8|2102956-2104072|-|ctg1_2104|", 4, {"name": "A9488_RS11250", "blastscore": 723, "strand": "+", "locus_tag": "WP_000844396.1", "evalue": 1.2e-206, "perc_coverage": 100.0, "annotation": "FAD-binding_oxidoreductase", "start": 301845, "end": 302960, "perc_ident": 98, "genecluster": "NZ_LZRB01000034_c5"}], ["input|c8|2104198-2104852|-|ctg1_2105|", 5, {"name": "A9488_RS11245", "blastscore": 421, "strand": "+", "locus_tag": "WP_000110841.1", "evalue": 4.3e-116, "perc_coverage": 100.0, "annotation": "hypothetical_protein", "start": 301065, "end": 301718, "perc_ident": 98, "genecluster": "NZ_LZRB01000034_c5"}], ["input|c8|2104995-2105178|+|ctg1_2106|", 6, {"name": "A9488_RS11240", "blastscore": 119, "strand": "-", "locus_tag": "WP_001147159.1", "evalue": 1.6e-25, "perc_coverage": 100.0, "annotation": "hypothetical_protein", "start": 300739, "end": 300921, "perc_ident": 95, "genecluster": "NZ_LZRB01000034_c5"}], ["input|c8|2105198-2105966|-|ctg1_2107|", 7, {"name": "A9488_RS11235", "blastscore": 488, "strand": "+", "locus_tag": "WP_069604227.1", "evalue": 4.4e-136, "perc_coverage": 100.0, "annotation": "arylamine_N-acetyltransferase", "start": 299952, "end": 300719, "perc_ident": 96, "genecluster": "NZ_LZRB01000034_c5"}], ["input|c8|2106156-2106660|-|ctg1_2108|", 8, {"name": "A9488_RS11230", "blastscore": 301, "strand": "+", "locus_tag": "WP_074619061.1", "evalue": 6.5e-80, "perc_coverage": 100.0, "annotation": "mep_operon_protein_MepB", "start": 299250, "end": 299774, "perc_ident": 89, "genecluster": "NZ_LZRB01000034_c5"}], ["input|c8|2106768-2107137|-|ctg1_2109|", 9, {"name": "A9488_RS11225", "blastscore": 112, "strand": "+", "locus_tag": "A9488_RS11225", "evalue": 3.1e-23, "perc_coverage": 49.18032786885246, "annotation": "cytoplasmic_protein", "start": 298808, "end": 299162, "perc_ident": 98, "genecluster": "NZ_LZRB01000034_c5"}], ["input|c8|2107341-2108034|-|ctg1_2110|", 10, {"name": "A9488_RS11215", "blastscore": 462, "strand": "+", "locus_tag": "WP_080480382.1", "evalue": 3.9e-128, "perc_coverage": 100.0, "annotation": "2-haloalkanoic_acid_dehalogenase", "start": 295934, "end": 296629, "perc_ident": 97, "genecluster": "NZ_LZRB01000034_c5"}], ["input|c8|2108480-2109146|+|ctg1_2111|", 11, {"name": "A9488_RS11210", "blastscore": 437, "strand": "-", "locus_tag": "WP_000800727.1", "evalue": 7.6e-121, "perc_coverage": 100.0, "annotation": "DNA-binding_response_regulator", "start": 294824, "end": 295489, "perc_ident": 100, "genecluster": "NZ_LZRB01000034_c5"}], ["input|c8|2109138-2110611|+|ctg1_2112|", 12, {"name": "A9488_RS11205", "blastscore": 861, "strand": "-", "locus_tag": "WP_002024224.1", "evalue": 4.8e-248, "perc_coverage": 98.57142857142858, "annotation": "sensor_histidine_kinase", "start": 293359, "end": 294810, "perc_ident": 99, "genecluster": "NZ_LZRB01000034_c5"}], ["input|c8|2110622-2110928|+|ctg1_2113|", 13, {"name": "A9488_RS11200", "blastscore": 162, "strand": "-", "locus_tag": "WP_069604126.1", "evalue": 2.2e-38, "perc_coverage": 90.0990099009901, "annotation": "DinB_family_protein", "start": 292502, "end": 293038, "perc_ident": 91, "genecluster": "NZ_LZRB01000034_c5"}], ["input|c8|2111129-2111312|+|ctg1_2114|", 14, {"name": "A9488_RS11195", "blastscore": 119, "strand": "-", "locus_tag": "WP_000273238.1", "evalue": 1.3e-25, "perc_coverage": 100.0, "annotation": "hypothetical_protein", "start": 292118, "end": 292300, "perc_ident": 97, "genecluster": "NZ_LZRB01000034_c5"}], ["input|c8|2111608-2112286|-|ctg1_2115|", 15, {"name": "A9488_RS11190", "blastscore": 431, "strand": "+", "locus_tag": "WP_000447851.1", "evalue": 4.3e-119, "perc_coverage": 100.0, "annotation": "ABC_transporter_ATP-binding_protein", "start": 291145, "end": 291822, "perc_ident": 99, "genecluster": "NZ_LZRB01000034_c5"}], ["input|c8|2112297-2113728|-|ctg1_2116|", 16, {"name": "A9488_RS11185", "blastscore": 869, "strand": "+", "locus_tag": "WP_069604127.1", "evalue": 1.3e-250, "perc_coverage": 100.0, "annotation": "ABC_transporter_permease", "start": 289709, "end": 291133, "perc_ident": 98, "genecluster": "NZ_LZRB01000034_c5"}], ["input|c8|2114299-2115301|+|ctg1_2118|", 17, {"name": "A9488_RS11180", "blastscore": 662, "strand": "-", "locus_tag": "WP_000577718.1", "evalue": 2.9e-188, "perc_coverage": 100.0, "annotation": "abhydrolase_domain-containing_18", "start": 288128, "end": 289129, "perc_ident": 97, "genecluster": "NZ_LZRB01000034_c5"}], ["input|c8|2117246-2118203|+|ctg1_2122|", 21, {"name": "A9488_RS11175", "blastscore": 653, "strand": "-", "locus_tag": "WP_046392782.1", "evalue": 1.3e-185, "perc_coverage": 100.0, "annotation": "alpha/beta_hydrolase", "start": 286512, "end": 287468, "perc_ident": 99, "genecluster": "NZ_LZRB01000034_c5"}], ["input|c8|2118314-2119769|-|ctg1_2123|", 22, {"name": "A9488_RS11170", "blastscore": 967, "strand": "+", "locus_tag": "WP_000162820.1", "evalue": 7.9e-280, "perc_coverage": 100.0, "annotation": "aminotransferase_class_V-fold_PLP-dependent_enzyme", "start": 284946, "end": 286400, "perc_ident": 100, "genecluster": "NZ_LZRB01000034_c5"}], ["input|c8|2119824-2126841|-|ctg1_2124|", 23, {"name": "A9488_RS11165", "blastscore": 4642, "strand": "+", "locus_tag": "WP_080480448.1", "evalue": 0.0, "perc_coverage": 100.0, "annotation": "D-alanine--poly(phosphoribitol)_ligase_subunit_DltA", "start": 277847, "end": 284890, "perc_ident": 99, "genecluster": "NZ_LZRB01000034_c5"}], ["input|c8|2126873-2127851|-|ctg1_2125|", 24, {"name": "A9488_RS11160", "blastscore": 648, "strand": "+", "locus_tag": "WP_074619066.1", "evalue": 5.5e-184, "perc_coverage": 100.0, "annotation": "dehydrogenase", "start": 276852, "end": 277841, "perc_ident": 99, "genecluster": "NZ_LZRB01000034_c5"}], ["input|c8|2128722-2129343|-|ctg1_2126|", 25, {"name": "A9488_RS11155", "blastscore": 393, "strand": "+", "locus_tag": "WP_044306440.1", "evalue": 1.5e-107, "perc_coverage": 97.0873786407767, "annotation": "type_I_pullulanase", "start": 273434, "end": 275992, "perc_ident": 96, "genecluster": "NZ_LZRB01000034_c5"}], ["input|c8|2129290-2131270|-|ctg1_2127|", 26, {"name": "A9488_RS11155", "blastscore": 1305, "strand": "+", "locus_tag": "WP_044306440.1", "evalue": 0.0, "perc_coverage": 98.78603945371776, "annotation": "type_I_pullulanase", "start": 273434, "end": 275992, "perc_ident": 98, "genecluster": "NZ_LZRB01000034_c5"}], ["input|c8|2131754-2133458|-|ctg1_2128|", 27, {"name": "A9488_RS11150", "blastscore": 1099, "strand": "+", "locus_tag": "WP_000791448.1", "evalue": 0.0, "perc_coverage": 100.0, "annotation": "M4_family_peptidase", "start": 271247, "end": 272950, "perc_ident": 98, "genecluster": "NZ_LZRB01000034_c5"}], ["input|c8|2133798-2135751|-|ctg1_2129|", 28, {"name": "A9488_RS11145", "blastscore": 1287, "strand": "+", "locus_tag": "WP_001171052.1", "evalue": 0.0, "perc_coverage": 100.0, "annotation": "2',3'-cyclic-nucleotide_2'-phosphodiesterase", "start": 268954, "end": 270906, "perc_ident": 98, "genecluster": "NZ_LZRB01000034_c5"}], ["input|c8|2136287-2136803|-|ctg1_2130|", 29, {"name": "A9488_RS11140", "blastscore": 316, "strand": "+", "locus_tag": "WP_025709449.1", "evalue": 2.6e-84, "perc_coverage": 100.0, "annotation": "DinB_family_protein", "start": 267896, "end": 268411, "perc_ident": 93, "genecluster": "NZ_LZRB01000034_c5"}], ["input|c8|2136931-2137159|-|ctg1_2131|", 30, {"name": "A9488_RS11135", "blastscore": 152, "strand": "+", "locus_tag": "WP_000869607.1", "evalue": 2.2e-35, "perc_coverage": 100.0, "annotation": "AraC_family_transcriptional_regulator", "start": 267291, "end": 267767, "perc_ident": 95, "genecluster": "NZ_LZRB01000034_c5"}], ["input|c8|2137962-2139267|+|ctg1_2132|", 31, {"name": "A9488_RS11130", "blastscore": 824, "strand": "-", "locus_tag": "WP_000490135.1", "evalue": 5.7e-237, "perc_coverage": 100.0, "annotation": "preprotein_translocase_subunit_SecY", "start": 265437, "end": 266741, "perc_ident": 100, "genecluster": "NZ_LZRB01000034_c5"}], ["input|c8|2139352-2140270|-|ctg1_2133|", 32, {"name": "A9488_RS11125", "blastscore": 584, "strand": "+", "locus_tag": "WP_000234337.1", "evalue": 9.1e-165, "perc_coverage": 100.0, "annotation": "EamA_family_transporter", "start": 264434, "end": 265351, "perc_ident": 100, "genecluster": "NZ_LZRB01000034_c5"}], ["input|c8|2140418-2141852|+|ctg1_2134|", 33, {"name": "A9488_RS11120", "blastscore": 953, "strand": "-", "locus_tag": "WP_006922681.1", "evalue": 8.9e-276, "perc_coverage": 100.0, "annotation": "PLP-dependent_aminotransferase_family_protein", "start": 262852, "end": 264285, "perc_ident": 99, "genecluster": "NZ_LZRB01000034_c5"}], ["input|c8|2142337-2143192|+|ctg1_2136|", 35, {"name": "A9488_RS11110", "blastscore": 562, "strand": "-", "locus_tag": "WP_001290788.1", "evalue": 2.6e-158, "perc_coverage": 100.0, "annotation": "putative_esterase", "start": 260687, "end": 261541, "perc_ident": 97, "genecluster": "NZ_LZRB01000034_c5"}], ["input|c8|2143306-2143642|-|ctg1_2137|", 36, {"name": "A9488_RS11105", "blastscore": 227, "strand": "+", "locus_tag": "WP_001257760.1", "evalue": 6e-58, "perc_coverage": 100.0, "annotation": "hypothetical_protein", "start": 260240, "end": 260575, "perc_ident": 100, "genecluster": "NZ_LZRB01000034_c5"}], ["input|c8|2143653-2144823|-|ctg1_2138|", 37, {"name": "A9488_RS11100", "blastscore": 775, "strand": "+", "locus_tag": "WP_000025622.1", "evalue": 2.7e-222, "perc_coverage": 100.0, "annotation": "peptide_ABC_transporter_substrate-binding_protein", "start": 259059, "end": 260228, "perc_ident": 100, "genecluster": "NZ_LZRB01000034_c5"}], ["input|c8|2145031-2145436|+|ctg1_2139|", 38, {"name": "A9488_RS11095", "blastscore": 251, "strand": "-", "locus_tag": "WP_001093141.1", "evalue": 6.2e-65, "perc_coverage": 100.0, "annotation": "hypothetical_protein", "start": 258446, "end": 258850, "perc_ident": 96, "genecluster": "NZ_LZRB01000034_c5"}], ["input|c8|2145480-2146017|-|ctg1_2140|", 39, {"name": "A9488_RS11090", "blastscore": 333, "strand": "+", "locus_tag": "WP_000177388.1", "evalue": 1.3e-89, "perc_coverage": 100.0, "annotation": "DUF1697_domain-containing_protein", "start": 257865, "end": 258401, "perc_ident": 95, "genecluster": "NZ_LZRB01000034_c5"}]]}], [{"description": "Bacillus cereus HuB4-4 acqVu-supercont1.1, whole genome shotgun sequence", "cluster_label": "c10", "proteins": ["WP_000709957.1", "WP_000026523.1", "WP_001202616.1", "WP_002082676.1", "WP_000110861.1", "WP_000202740.1", "WP_003278462.1", "WP_000351863.1", "WP_000895699.1", "WP_000800727.1", "WP_001084889.1", "WP_000405918.1", "WP_000273237.1", "WP_000447865.1", "WP_001010216.1", "WP_016098597.1", "WP_016098598.1", "WP_000164810.1", "WP_080118463.1", "WP_080118464.1", "WP_016098601.1", "WP_000799184.1", "WP_016098602.1", "WP_000379381.1", "WP_000869618.1", "WP_080118523.1", "WP_000490132.1", "WP_000234334.1", "WP_016098604.1", "WP_016098605.1", "WP_001290769.1", "WP_001257762.1", "WP_000025620.1", "WP_001093136.1", "WP_000158574.1"], "cluster_type": "nrps", "tags": ["IGM_RS15295", "IGM_RS15300", "IGM_RS15305", "IGM_RS15310", "IGM_RS15315", "IGM_RS15320", "IGM_RS15325", "IGM_RS15330", "IGM_RS15335", "IGM_RS15340", "IGM_RS15345", "IGM_RS15350", "IGM_RS15355", "IGM_RS15360", "IGM_RS15365", "IGM_RS15370", "IGM_RS15375", "IGM_RS15380", "IGM_RS15385", "IGM_RS15390", "IGM_RS15395", "IGM_RS15400", "IGM_RS15405", "IGM_RS15410", "IGM_RS15415", "IGM_RS15420", "IGM_RS15425", "IGM_RS15430", "IGM_RS15435", "IGM_RS15440", "IGM_RS15445", "IGM_RS15450", "IGM_RS15455", "IGM_RS15460", "IGM_RS15465"], "accession": "NZ_KB976537"}, {"synteny_score": 31, "core_bonus": 3, "blast_score": 22735.0, "core_gene_hits": 1, "hits": 34, "pairings": [["input|c8|2101280-2101940|-|ctg1_2102|", 2, {"name": "IGM_RS15300", "blastscore": 434, "strand": "-", "locus_tag": "WP_000026523.1", "evalue": 6.4e-120, "perc_coverage": 100.0, "annotation": "hypothetical_protein", "start": 3115500, "end": 3116159, "perc_ident": 97, "genecluster": "NZ_KB976537_c10"}], ["input|c8|2102298-2102739|-|ctg1_2103|", 3, {"name": "IGM_RS15305", "blastscore": 291, "strand": "-", "locus_tag": "WP_001202616.1", "evalue": 4.5e-77, "perc_coverage": 100.0, "annotation": "NUDIX_pyrophosphatase", "start": 3116538, "end": 3116978, "perc_ident": 96, "genecluster": "NZ_KB976537_c10"}], ["input|c8|2102956-2104072|-|ctg1_2104|", 4, {"name": "IGM_RS15310", "blastscore": 730, "strand": "-", "locus_tag": "WP_002082676.1", "evalue": 9.6e-209, "perc_coverage": 100.0, "annotation": "FAD-binding_oxidoreductase", "start": 3117194, "end": 3118309, "perc_ident": 99, "genecluster": "NZ_KB976537_c10"}], ["input|c8|2104198-2104852|-|ctg1_2105|", 5, {"name": "IGM_RS15315", "blastscore": 419, "strand": "-", "locus_tag": "WP_000110861.1", "evalue": 2.1e-115, "perc_coverage": 100.0, "annotation": "hypothetical_protein", "start": 3118437, "end": 3119090, "perc_ident": 98, "genecluster": "NZ_KB976537_c10"}], ["input|c8|2105198-2105966|-|ctg1_2107|", 7, {"name": "IGM_RS15320", "blastscore": 469, "strand": "-", "locus_tag": "WP_000202740.1", "evalue": 2.1e-130, "perc_coverage": 100.0, "annotation": "arylamine_N-acetyltransferase", "start": 3119343, "end": 3120110, "perc_ident": 91, "genecluster": "NZ_KB976537_c10"}], ["input|c8|2106156-2106660|-|ctg1_2108|", 8, {"name": "IGM_RS15325", "blastscore": 308, "strand": "-", "locus_tag": "WP_003278462.1", "evalue": 4e-82, "perc_coverage": 99.40119760479041, "annotation": "MepB", "start": 3120250, "end": 3120774, "perc_ident": 89, "genecluster": "NZ_KB976537_c10"}], ["input|c8|2106768-2107137|-|ctg1_2109|", 9, {"name": "IGM_RS15330", "blastscore": 225, "strand": "-", "locus_tag": "WP_000351863.1", "evalue": 2.5e-57, "perc_coverage": 100.0, "annotation": "DUF4180_domain-containing_protein", "start": 3120862, "end": 3121230, "perc_ident": 95, "genecluster": "NZ_KB976537_c10"}], ["input|c8|2107341-2108034|-|ctg1_2110|", 10, {"name": "IGM_RS15335", "blastscore": 453, "strand": "-", "locus_tag": "WP_000895699.1", "evalue": 1.1e-125, "perc_coverage": 97.82608695652173, "annotation": "2-haloalkanoic_acid_dehalogenase", "start": 3121413, "end": 3122090, "perc_ident": 98, "genecluster": "NZ_KB976537_c10"}], ["input|c8|2108480-2109146|+|ctg1_2111|", 11, {"name": "IGM_RS15340", "blastscore": 437, "strand": "+", "locus_tag": "WP_000800727.1", "evalue": 7.6e-121, "perc_coverage": 100.0, "annotation": "DNA-binding_response_regulator", "start": 3122552, "end": 3123217, "perc_ident": 100, "genecluster": "NZ_KB976537_c10"}], ["input|c8|2109138-2110611|+|ctg1_2112|", 12, {"name": "IGM_RS15345", "blastscore": 851, "strand": "+", "locus_tag": "WP_001084889.1", "evalue": 6.4e-245, "perc_coverage": 99.18367346938776, "annotation": "two-component_sensor_histidine_kinase", "start": 3123210, "end": 3124670, "perc_ident": 97, "genecluster": "NZ_KB976537_c10"}], ["input|c8|2110622-2110928|+|ctg1_2113|", 13, {"name": "IGM_RS15350", "blastscore": 165, "strand": "+", "locus_tag": "WP_000405918.1", "evalue": 2.6e-39, "perc_coverage": 90.0990099009901, "annotation": "DinB_family_protein", "start": 3124998, "end": 3125534, "perc_ident": 92, "genecluster": "NZ_KB976537_c10"}], ["input|c8|2111129-2111312|+|ctg1_2114|", 14, {"name": "IGM_RS15355", "blastscore": 118, "strand": "+", "locus_tag": "WP_000273237.1", "evalue": 2.8e-25, "perc_coverage": 100.0, "annotation": "hypothetical_protein", "start": 3125736, "end": 3125918, "perc_ident": 95, "genecluster": "NZ_KB976537_c10"}], ["input|c8|2111608-2112286|-|ctg1_2115|", 15, {"name": "IGM_RS15360", "blastscore": 428, "strand": "-", "locus_tag": "WP_000447865.1", "evalue": 4.7e-118, "perc_coverage": 100.0, "annotation": "ABC_transporter_ATP-binding_protein", "start": 3126218, "end": 3126895, "perc_ident": 98, "genecluster": "NZ_KB976537_c10"}], ["input|c8|2112297-2113728|-|ctg1_2116|", 16, {"name": "IGM_RS15365", "blastscore": 871, "strand": "-", "locus_tag": "WP_001010216.1", "evalue": 5.8e-251, "perc_coverage": 100.0, "annotation": "ABC_transporter_permease", "start": 3126907, "end": 3128331, "perc_ident": 98, "genecluster": "NZ_KB976537_c10"}], ["input|c8|2114299-2115301|+|ctg1_2118|", 17, {"name": "IGM_RS15370", "blastscore": 659, "strand": "+", "locus_tag": "WP_016098597.1", "evalue": 2.4e-187, "perc_coverage": 100.0, "annotation": "abhydrolase_domain-containing_18", "start": 3128915, "end": 3129916, "perc_ident": 96, "genecluster": "NZ_KB976537_c10"}], ["input|c8|2117246-2118203|+|ctg1_2122|", 21, {"name": "IGM_RS15375", "blastscore": 649, "strand": "+", "locus_tag": "WP_016098598.1", "evalue": 1.8e-184, "perc_coverage": 100.0, "annotation": "alpha/beta_hydrolase", "start": 3130576, "end": 3131532, "perc_ident": 99, "genecluster": "NZ_KB976537_c10"}], ["input|c8|2118314-2119769|-|ctg1_2123|", 22, {"name": "IGM_RS15380", "blastscore": 959, "strand": "-", "locus_tag": "WP_000164810.1", "evalue": 1.3e-277, "perc_coverage": 100.0, "annotation": "aminotransferase_class_V-fold_PLP-dependent_enzyme", "start": 3131641, "end": 3133095, "perc_ident": 99, "genecluster": "NZ_KB976537_c10"}], ["input|c8|2119824-2126841|-|ctg1_2124|", 23, {"name": "IGM_RS15385", "blastscore": 4582, "strand": "-", "locus_tag": "WP_080118463.1", "evalue": 0.0, "perc_coverage": 100.0, "annotation": "D-alanine--poly(phosphoribitol)_ligase_subunit_DltA", "start": 3133151, "end": 3140194, "perc_ident": 98, "genecluster": "NZ_KB976537_c10"}], ["input|c8|2126873-2127851|-|ctg1_2125|", 24, {"name": "IGM_RS15390", "blastscore": 628, "strand": "-", "locus_tag": "WP_080118464.1", "evalue": 5.9e-178, "perc_coverage": 100.0, "annotation": "dehydrogenase", "start": 3140200, "end": 3141189, "perc_ident": 96, "genecluster": "NZ_KB976537_c10"}], ["input|c8|2128722-2129343|-|ctg1_2126|", 25, {"name": "IGM_RS15395", "blastscore": 399, "strand": "-", "locus_tag": "WP_016098601.1", "evalue": 2.8e-109, "perc_coverage": 97.0873786407767, "annotation": "type_I_pullulanase", "start": 3142049, "end": 3144607, "perc_ident": 97, "genecluster": "NZ_KB976537_c10"}], ["input|c8|2129290-2131270|-|ctg1_2127|", 26, {"name": "IGM_RS15395", "blastscore": 1291, "strand": "-", "locus_tag": "WP_016098601.1", "evalue": 0.0, "perc_coverage": 98.78603945371776, "annotation": "type_I_pullulanase", "start": 3142049, "end": 3144607, "perc_ident": 97, "genecluster": "NZ_KB976537_c10"}], ["input|c8|2131754-2133458|-|ctg1_2128|", 27, {"name": "IGM_RS15400", "blastscore": 1107, "strand": "-", "locus_tag": "WP_000799184.1", "evalue": 0.0, "perc_coverage": 100.0, "annotation": "M4_family_peptidase", "start": 3145088, "end": 3146791, "perc_ident": 99, "genecluster": "NZ_KB976537_c10"}], ["input|c8|2133798-2135751|-|ctg1_2129|", 28, {"name": "IGM_RS15405", "blastscore": 1283, "strand": "-", "locus_tag": "WP_016098602.1", "evalue": 0.0, "perc_coverage": 100.0, "annotation": "hypothetical_protein", "start": 3147075, "end": 3149027, "perc_ident": 98, "genecluster": "NZ_KB976537_c10"}], ["input|c8|2136287-2136803|-|ctg1_2130|", 29, {"name": "IGM_RS15410", "blastscore": 314, "strand": "-", "locus_tag": "WP_000379381.1", "evalue": 9.9e-84, "perc_coverage": 100.0, "annotation": "DinB_family_protein", "start": 3149149, "end": 3149664, "perc_ident": 92, "genecluster": "NZ_KB976537_c10"}], ["input|c8|2136931-2137159|-|ctg1_2131|", 30, {"name": "IGM_RS15415", "blastscore": 145, "strand": "-", "locus_tag": "WP_000869618.1", "evalue": 2e-33, "perc_coverage": 97.33333333333334, "annotation": "AraC_family_transcriptional_regulator", "start": 3149759, "end": 3150229, "perc_ident": 92, "genecluster": "NZ_KB976537_c10"}], ["input|c8|2137962-2139267|+|ctg1_2132|", 31, {"name": "IGM_RS15425", "blastscore": 824, "strand": "+", "locus_tag": "WP_000490132.1", "evalue": 7.4e-237, "perc_coverage": 100.0, "annotation": "preprotein_translocase_subunit_SecY", "start": 3151107, "end": 3152411, "perc_ident": 100, "genecluster": "NZ_KB976537_c10"}], ["input|c8|2139352-2140270|-|ctg1_2133|", 32, {"name": "IGM_RS15430", "blastscore": 579, "strand": "-", "locus_tag": "WP_000234334.1", "evalue": 2.2e-163, "perc_coverage": 100.0, "annotation": "EamA_family_transporter", "start": 3152497, "end": 3153414, "perc_ident": 99, "genecluster": "NZ_KB976537_c10"}], ["input|c8|2140418-2141852|+|ctg1_2134|", 33, {"name": "IGM_RS15435", "blastscore": 926, "strand": "+", "locus_tag": "WP_016098604.1", "evalue": 9e-268, "perc_coverage": 100.0, "annotation": "PLP-dependent_aminotransferase_family_protein", "start": 3153563, "end": 3154996, "perc_ident": 96, "genecluster": "NZ_KB976537_c10"}], ["input|c8|2141919-2142021|-|ctg1_2135|", 34, {"name": "IGM_RS15440", "blastscore": 52, "strand": "-", "locus_tag": "WP_016098605.1", "evalue": 7.9e-06, "perc_coverage": 87.87878787878788, "annotation": "NADP-dependent_oxidoreductase", "start": 3155124, "end": 3156050, "perc_ident": 93, "genecluster": "NZ_KB976537_c10"}], ["input|c8|2142337-2143192|+|ctg1_2136|", 35, {"name": "IGM_RS15445", "blastscore": 566, "strand": "+", "locus_tag": "WP_001290769.1", "evalue": 1.4e-159, "perc_coverage": 100.0, "annotation": "putative_esterase", "start": 3156305, "end": 3157159, "perc_ident": 97, "genecluster": "NZ_KB976537_c10"}], ["input|c8|2143306-2143642|-|ctg1_2137|", 36, {"name": "IGM_RS15450", "blastscore": 226, "strand": "-", "locus_tag": "WP_001257762.1", "evalue": 1.8e-57, "perc_coverage": 100.0, "annotation": "hypothetical_protein", "start": 3157277, "end": 3157612, "perc_ident": 99, "genecluster": "NZ_KB976537_c10"}], ["input|c8|2143653-2144823|-|ctg1_2138|", 37, {"name": "IGM_RS15455", "blastscore": 771, "strand": "-", "locus_tag": "WP_000025620.1", "evalue": 3.9e-221, "perc_coverage": 100.0, "annotation": "peptide_ABC_transporter_substrate-binding_protein", "start": 3157624, "end": 3158793, "perc_ident": 100, "genecluster": "NZ_KB976537_c10"}], ["input|c8|2145031-2145436|+|ctg1_2139|", 38, {"name": "IGM_RS15460", "blastscore": 247, "strand": "+", "locus_tag": "WP_001093136.1", "evalue": 6.8e-64, "perc_coverage": 100.0, "annotation": "hypothetical_protein", "start": 3159002, "end": 3159406, "perc_ident": 94, "genecluster": "NZ_KB976537_c10"}], ["input|c8|2145480-2146017|-|ctg1_2140|", 39, {"name": "IGM_RS15465", "blastscore": 329, "strand": "-", "locus_tag": "WP_000158574.1", "evalue": 1.8e-88, "perc_coverage": 100.0, "annotation": "DUF1697_domain-containing_protein", "start": 3159451, "end": 3159987, "perc_ident": 93, "genecluster": "NZ_KB976537_c10"}]]}], [{"description": "Bacillus cereus 172560W chromosome, whole genome shotgun sequence", "cluster_label": "c7", "proteins": ["WP_001987548.1", "WP_000177393.1", "WP_001093143.1", "WP_000025622.1", "WP_001257751.1", "WP_001290773.1", "WP_000706793.1", "WP_000234330.1", "WP_000490135.1", "WP_000862353.1", "WP_000379370.1", "WP_001171074.1", "WP_000791444.1", "WP_001167511.1", "WP_002005191.1", "WP_002005192.1", "WP_000164809.1", "WP_000857944.1", "WP_000577707.1", "BCERE0005_RS12560", "WP_000447855.1", "WP_000273229.1", "WP_002005197.1", "WP_002005198.1", "WP_000800727.1", "WP_082179453.1", "WP_000403463.1", "WP_082179455.1", "WP_000202803.1", "BCERE0005_RS12610", "WP_000844391.1", "WP_001202618.1", "WP_000512609.1", "WP_000709960.1", "WP_082179457.1", "WP_000922347.1"], "cluster_type": "nrps", "tags": ["BCERE0005_RS12460", "BCERE0005_RS12465", "BCERE0005_RS12470", "BCERE0005_RS12475", "BCERE0005_RS12480", "BCERE0005_RS12485", "BCERE0005_RS12495", "BCERE0005_RS12500", "BCERE0005_RS12505", "BCERE0005_RS12510", "BCERE0005_RS12515", "BCERE0005_RS12520", "BCERE0005_RS12525", "BCERE0005_RS12530", "BCERE0005_RS12535", "BCERE0005_RS12540", "BCERE0005_RS12545", "BCERE0005_RS12550", "BCERE0005_RS12555", "BCERE0005_RS12560", "BCERE0005_RS12565", "BCERE0005_RS12570", "BCERE0005_RS12575", "BCERE0005_RS12580", "BCERE0005_RS12585", "BCERE0005_RS12590", "BCERE0005_RS12595", "BCERE0005_RS12600", "BCERE0005_RS12605", "BCERE0005_RS12610", "BCERE0005_RS12615", "BCERE0005_RS12620", "BCERE0005_RS12625", "BCERE0005_RS12630", "BCERE0005_RS29610", "BCERE0005_RS12635"], "accession": "NZ_CM000717"}, {"synteny_score": 31, "core_bonus": 3, "blast_score": 22153.0, "core_gene_hits": 1, "hits": 34, "pairings": [["input|c8|2101280-2101940|-|ctg1_2102|", 2, {"name": "BCERE0005_RS12625", "blastscore": 433, "strand": "+", "locus_tag": "WP_000512609.1", "evalue": 1.9e-119, "perc_coverage": 100.0, "annotation": "hypothetical_protein", "start": 2460217, "end": 2460876, "perc_ident": 96, "genecluster": "NZ_CM000717_c7"}], ["input|c8|2102298-2102739|-|ctg1_2103|", 3, {"name": "BCERE0005_RS12620", "blastscore": 304, "strand": "+", "locus_tag": "WP_001202618.1", "evalue": 8.7e-81, "perc_coverage": 100.0, "annotation": "NUDIX_pyrophosphatase", "start": 2459584, "end": 2460024, "perc_ident": 100, "genecluster": "NZ_CM000717_c7"}], ["input|c8|2102956-2104072|-|ctg1_2104|", 4, {"name": "BCERE0005_RS12615", "blastscore": 732, "strand": "+", "locus_tag": "WP_000844391.1", "evalue": 3.3e-209, "perc_coverage": 100.0, "annotation": "FAD-binding_oxidoreductase", "start": 2458252, "end": 2459367, "perc_ident": 100, "genecluster": "NZ_CM000717_c7"}], ["input|c8|2104198-2104852|-|ctg1_2105|", 5, {"name": "BCERE0005_RS12610", "blastscore": 265, "strand": "+", "locus_tag": "BCERE0005_RS12610", "evalue": 5.1e-69, "perc_coverage": 62.21198156682027, "annotation": "hypothetical_protein", "start": 2457473, "end": 2458125, "perc_ident": 99, "genecluster": "NZ_CM000717_c7"}], ["input|c8|2105198-2105966|-|ctg1_2107|", 7, {"name": "BCERE0005_RS12605", "blastscore": 486, "strand": "+", "locus_tag": "WP_000202803.1", "evalue": 1.7e-135, "perc_coverage": 100.0, "annotation": "arylamine_N-acetyltransferase", "start": 2456361, "end": 2457128, "perc_ident": 95, "genecluster": "NZ_CM000717_c7"}], ["input|c8|2106156-2106660|-|ctg1_2108|", 8, {"name": "BCERE0005_RS12600", "blastscore": 302, "strand": "+", "locus_tag": "WP_082179455.1", "evalue": 3.8e-80, "perc_coverage": 100.0, "annotation": "mep_operon_protein_MepB", "start": 2455646, "end": 2456170, "perc_ident": 90, "genecluster": "NZ_CM000717_c7"}], ["input|c8|2106768-2107137|-|ctg1_2109|", 9, {"name": "BCERE0005_RS12595", "blastscore": 232, "strand": "+", "locus_tag": "WP_000403463.1", "evalue": 3.5e-59, "perc_coverage": 100.0, "annotation": "DUF4180_domain-containing_protein", "start": 2455190, "end": 2455558, "perc_ident": 98, "genecluster": "NZ_CM000717_c7"}], ["input|c8|2107341-2108034|-|ctg1_2110|", 10, {"name": "BCERE0005_RS12590", "blastscore": 419, "strand": "+", "locus_tag": "WP_082179453.1", "evalue": 2.9e-115, "perc_coverage": 100.0, "annotation": "2-haloalkanoic_acid_dehalogenase", "start": 2454289, "end": 2454984, "perc_ident": 87, "genecluster": "NZ_CM000717_c7"}], ["input|c8|2108480-2109146|+|ctg1_2111|", 11, {"name": "BCERE0005_RS12585", "blastscore": 437, "strand": "-", "locus_tag": "WP_000800727.1", "evalue": 7.6e-121, "perc_coverage": 100.0, "annotation": "DNA-binding_response_regulator", "start": 2453180, "end": 2453845, "perc_ident": 100, "genecluster": "NZ_CM000717_c7"}], ["input|c8|2109138-2110611|+|ctg1_2112|", 12, {"name": "BCERE0005_RS12580", "blastscore": 870, "strand": "-", "locus_tag": "WP_002005198.1", "evalue": 7.8e-251, "perc_coverage": 97.75510204081633, "annotation": "sensor_histidine_kinase", "start": 2451727, "end": 2453166, "perc_ident": 100, "genecluster": "NZ_CM000717_c7"}], ["input|c8|2110622-2110928|+|ctg1_2113|", 13, {"name": "BCERE0005_RS12575", "blastscore": 190, "strand": "-", "locus_tag": "WP_002005197.1", "evalue": 9.7e-47, "perc_coverage": 100.0, "annotation": "DinB_family_protein", "start": 2451398, "end": 2451703, "perc_ident": 95, "genecluster": "NZ_CM000717_c7"}], ["input|c8|2111129-2111312|+|ctg1_2114|", 14, {"name": "BCERE0005_RS12570", "blastscore": 119, "strand": "-", "locus_tag": "WP_000273229.1", "evalue": 1.6e-25, "perc_coverage": 100.0, "annotation": "hypothetical_protein", "start": 2451014, "end": 2451196, "perc_ident": 97, "genecluster": "NZ_CM000717_c7"}], ["input|c8|2111608-2112286|-|ctg1_2115|", 15, {"name": "BCERE0005_RS12565", "blastscore": 435, "strand": "+", "locus_tag": "WP_000447855.1", "evalue": 3.9e-120, "perc_coverage": 100.0, "annotation": "ABC_transporter_ATP-binding_protein", "start": 2450041, "end": 2450718, "perc_ident": 100, "genecluster": "NZ_CM000717_c7"}], ["input|c8|2112297-2113728|-|ctg1_2116|", 16, {"name": "BCERE0005_RS12560", "blastscore": 84, "strand": "+", "locus_tag": "BCERE0005_RS12560", "evalue": 2.7e-14, "perc_coverage": 10.92436974789916, "annotation": "permease", "start": 2448598, "end": 2450029, "perc_ident": 89, "genecluster": "NZ_CM000717_c7"}], ["input|c8|2114299-2115301|+|ctg1_2118|", 17, {"name": "BCERE0005_RS12555", "blastscore": 661, "strand": "-", "locus_tag": "WP_000577707.1", "evalue": 6.4e-188, "perc_coverage": 100.0, "annotation": "abhydrolase_domain-containing_18", "start": 2447040, "end": 2448041, "perc_ident": 96, "genecluster": "NZ_CM000717_c7"}], ["input|c8|2117246-2118203|+|ctg1_2122|", 21, {"name": "BCERE0005_RS12550", "blastscore": 654, "strand": "-", "locus_tag": "WP_000857944.1", "evalue": 7.5e-186, "perc_coverage": 100.0, "annotation": "alpha/beta_hydrolase", "start": 2445456, "end": 2446412, "perc_ident": 99, "genecluster": "NZ_CM000717_c7"}], ["input|c8|2118314-2119769|-|ctg1_2123|", 22, {"name": "BCERE0005_RS12545", "blastscore": 965, "strand": "+", "locus_tag": "WP_000164809.1", "evalue": 3e-279, "perc_coverage": 100.0, "annotation": "aminotransferase_class_V-fold_PLP-dependent_enzyme", "start": 2443890, "end": 2445344, "perc_ident": 100, "genecluster": "NZ_CM000717_c7"}], ["input|c8|2119824-2126841|-|ctg1_2124|", 23, {"name": "BCERE0005_RS12540", "blastscore": 4612, "strand": "+", "locus_tag": "WP_002005192.1", "evalue": 0.0, "perc_coverage": 100.0, "annotation": "non-ribosomal_peptide_synthase", "start": 2436791, "end": 2443834, "perc_ident": 98, "genecluster": "NZ_CM000717_c7"}], ["input|c8|2126873-2127851|-|ctg1_2125|", 24, {"name": "BCERE0005_RS12535", "blastscore": 647, "strand": "+", "locus_tag": "WP_002005191.1", "evalue": 7.2e-184, "perc_coverage": 100.0, "annotation": "dehydrogenase", "start": 2435796, "end": 2436785, "perc_ident": 99, "genecluster": "NZ_CM000717_c7"}], ["input|c8|2128722-2129343|-|ctg1_2126|", 25, {"name": "BCERE0005_RS12530", "blastscore": 398, "strand": "+", "locus_tag": "WP_001167511.1", "evalue": 4.8e-109, "perc_coverage": 97.0873786407767, "annotation": "type_I_pullulanase", "start": 2432378, "end": 2434936, "perc_ident": 97, "genecluster": "NZ_CM000717_c7"}], ["input|c8|2129290-2131270|-|ctg1_2127|", 26, {"name": "BCERE0005_RS12530", "blastscore": 1312, "strand": "+", "locus_tag": "WP_001167511.1", "evalue": 0.0, "perc_coverage": 98.78603945371776, "annotation": "type_I_pullulanase", "start": 2432378, "end": 2434936, "perc_ident": 99, "genecluster": "NZ_CM000717_c7"}], ["input|c8|2131754-2133458|-|ctg1_2128|", 27, {"name": "BCERE0005_RS12525", "blastscore": 1106, "strand": "+", "locus_tag": "WP_000791444.1", "evalue": 0.0, "perc_coverage": 100.0, "annotation": "M4_family_peptidase", "start": 2430191, "end": 2431894, "perc_ident": 99, "genecluster": "NZ_CM000717_c7"}], ["input|c8|2133798-2135751|-|ctg1_2129|", 28, {"name": "BCERE0005_RS12520", "blastscore": 1292, "strand": "+", "locus_tag": "WP_001171074.1", "evalue": 0.0, "perc_coverage": 100.0, "annotation": "2',3'-cyclic-nucleotide_2'-phosphodiesterase", "start": 2427898, "end": 2429850, "perc_ident": 99, "genecluster": "NZ_CM000717_c7"}], ["input|c8|2136287-2136803|-|ctg1_2130|", 29, {"name": "BCERE0005_RS12515", "blastscore": 336, "strand": "+", "locus_tag": "WP_000379370.1", "evalue": 2.4e-90, "perc_coverage": 100.0, "annotation": "DinB_family_protein", "start": 2426846, "end": 2427361, "perc_ident": 100, "genecluster": "NZ_CM000717_c7"}], ["input|c8|2136931-2137159|-|ctg1_2131|", 30, {"name": "BCERE0005_RS12510", "blastscore": 161, "strand": "+", "locus_tag": "WP_000862353.1", "evalue": 4.7e-38, "perc_coverage": 100.0, "annotation": "AraC_family_transcriptional_regulator", "start": 2426241, "end": 2426717, "perc_ident": 100, "genecluster": "NZ_CM000717_c7"}], ["input|c8|2137962-2139267|+|ctg1_2132|", 31, {"name": "BCERE0005_RS12505", "blastscore": 824, "strand": "-", "locus_tag": "WP_000490135.1", "evalue": 5.7e-237, "perc_coverage": 100.0, "annotation": "preprotein_translocase_subunit_SecY", "start": 2424382, "end": 2425686, "perc_ident": 100, "genecluster": "NZ_CM000717_c7"}], ["input|c8|2139352-2140270|-|ctg1_2133|", 32, {"name": "BCERE0005_RS12500", "blastscore": 585, "strand": "+", "locus_tag": "WP_000234330.1", "evalue": 3.1e-165, "perc_coverage": 100.0, "annotation": "EamA_family_transporter", "start": 2423379, "end": 2424296, "perc_ident": 100, "genecluster": "NZ_CM000717_c7"}], ["input|c8|2140418-2141852|+|ctg1_2134|", 33, {"name": "BCERE0005_RS12495", "blastscore": 959, "strand": "-", "locus_tag": "WP_000706793.1", "evalue": 1.2e-277, "perc_coverage": 100.0, "annotation": "PLP-dependent_aminotransferase_family_protein", "start": 2421797, "end": 2423230, "perc_ident": 100, "genecluster": "NZ_CM000717_c7"}], ["input|c8|2142337-2143192|+|ctg1_2136|", 35, {"name": "BCERE0005_RS12485", "blastscore": 573, "strand": "-", "locus_tag": "WP_001290773.1", "evalue": 1.5e-161, "perc_coverage": 100.0, "annotation": "putative_esterase", "start": 2420456, "end": 2421310, "perc_ident": 99, "genecluster": "NZ_CM000717_c7"}], ["input|c8|2143306-2143642|-|ctg1_2137|", 36, {"name": "BCERE0005_RS12480", "blastscore": 226, "strand": "+", "locus_tag": "WP_001257751.1", "evalue": 1.3e-57, "perc_coverage": 100.0, "annotation": "hypothetical_protein", "start": 2420005, "end": 2420340, "perc_ident": 99, "genecluster": "NZ_CM000717_c7"}], ["input|c8|2143653-2144823|-|ctg1_2138|", 37, {"name": "BCERE0005_RS12475", "blastscore": 775, "strand": "+", "locus_tag": "WP_000025622.1", "evalue": 2.7e-222, "perc_coverage": 100.0, "annotation": "peptide_ABC_transporter_substrate-binding_protein", "start": 2418824, "end": 2419993, "perc_ident": 100, "genecluster": "NZ_CM000717_c7"}], ["input|c8|2145031-2145436|+|ctg1_2139|", 38, {"name": "BCERE0005_RS12470", "blastscore": 254, "strand": "-", "locus_tag": "WP_001093143.1", "evalue": 5.6e-66, "perc_coverage": 100.0, "annotation": "hypothetical_protein", "start": 2418211, "end": 2418615, "perc_ident": 99, "genecluster": "NZ_CM000717_c7"}], ["input|c8|2145480-2146017|-|ctg1_2140|", 39, {"name": "BCERE0005_RS12465", "blastscore": 347, "strand": "+", "locus_tag": "WP_000177393.1", "evalue": 6.4e-94, "perc_coverage": 100.0, "annotation": "DUF1697_domain-containing_protein", "start": 2417630, "end": 2418166, "perc_ident": 99, "genecluster": "NZ_CM000717_c7"}], ["input|c8|2146046-2146274|-|ctg1_2141|", 40, {"name": "BCERE0005_RS12460", "blastscore": 158, "strand": "+", "locus_tag": "WP_001987548.1", "evalue": 4e-37, "perc_coverage": 100.0, "annotation": "membrane_protein", "start": 2417334, "end": 2417600, "perc_ident": 100, "genecluster": "NZ_CM000717_c7"}]]}], [{"description": "Bacillus thuringiensis strain B-2012 contig18, whole genome shotgun sequence", "cluster_label": "c1", "proteins": ["WP_071713685.1", "WP_000025622.1", "WP_001257761.1", "WP_001290781.1", "WP_000644564.1", "WP_071713686.1", "WP_000234339.1", "WP_000490135.1", "WP_071713687.1", "A9489_RS05790", "WP_061660930.1", "WP_000379380.1", "WP_025118281.1", "WP_000791461.1", "A9489_RS05815", "WP_080126368.1", "WP_081367155.1", "WP_000162820.1", "WP_000857943.1", "WP_065228941.1", "WP_071713689.1", "WP_000447851.1", "WP_000273238.1", "WP_071713690.1", "WP_081367159.1", "WP_000800726.1", "WP_081367156.1", "WP_000403464.1", "WP_080451150.1", "WP_063536537.1", "WP_001147158.1", "WP_000110844.1", "WP_000844382.1", "WP_071713693.1", "WP_061660939.1", "WP_000026312.1", "WP_000587696.1", "WP_000169996.1"], "cluster_type": "nrps", "tags": ["A9489_RS05745", "A9489_RS05750", "A9489_RS05755", "A9489_RS05760", "A9489_RS05765", "A9489_RS05770", "A9489_RS05775", "A9489_RS05780", "A9489_RS05785", "A9489_RS05790", "A9489_RS05795", "A9489_RS05800", "A9489_RS05805", "A9489_RS05810", "A9489_RS05815", "A9489_RS05820", "A9489_RS05825", "A9489_RS05830", "A9489_RS05835", "A9489_RS05840", "A9489_RS05845", "A9489_RS05850", "A9489_RS05855", "A9489_RS05860", "A9489_RS05865", "A9489_RS05870", "A9489_RS05875", "A9489_RS05880", "A9489_RS05885", "A9489_RS05890", "A9489_RS05895", "A9489_RS05900", "A9489_RS05905", "A9489_RS05910", "A9489_RS05915", "A9489_RS05920", "A9489_RS05925", "A9489_RS05930"], "accession": "NZ_LZRA01000011"}, {"synteny_score": 31, "core_bonus": 3, "blast_score": 21326.0, "core_gene_hits": 1, "hits": 34, "pairings": [["input|c8|2100562-2100820|+|ctg1_2100|", 0, {"name": "A9489_RS05925", "blastscore": 151, "strand": "-", "locus_tag": "WP_000587696.1", "evalue": 5.5e-35, "perc_coverage": 100.0, "annotation": "hypothetical_protein", "start": 139270, "end": 139527, "perc_ident": 93, "genecluster": "NZ_LZRA01000011_c1"}], ["input|c8|2100911-2101091|+|ctg1_2101|", 1, {"name": "A9489_RS05920", "blastscore": 107, "strand": "-", "locus_tag": "WP_000026312.1", "evalue": 6.3e-22, "perc_coverage": 100.0, "annotation": "hypothetical_protein", "start": 138999, "end": 139178, "perc_ident": 95, "genecluster": "NZ_LZRA01000011_c1"}], ["input|c8|2101280-2101940|-|ctg1_2102|", 2, {"name": "A9489_RS05915", "blastscore": 439, "strand": "+", "locus_tag": "WP_061660939.1", "evalue": 2e-121, "perc_coverage": 100.0, "annotation": "hypothetical_protein", "start": 138150, "end": 138809, "perc_ident": 99, "genecluster": "NZ_LZRA01000011_c1"}], ["input|c8|2102298-2102739|-|ctg1_2103|", 3, {"name": "A9489_RS05910", "blastscore": 292, "strand": "+", "locus_tag": "WP_071713693.1", "evalue": 3.4e-77, "perc_coverage": 100.0, "annotation": "NUDIX_pyrophosphatase", "start": 137331, "end": 137771, "perc_ident": 97, "genecluster": "NZ_LZRA01000011_c1"}], ["input|c8|2102956-2104072|-|ctg1_2104|", 4, {"name": "A9489_RS05905", "blastscore": 733, "strand": "+", "locus_tag": "WP_000844382.1", "evalue": 1.1e-209, "perc_coverage": 100.0, "annotation": "FAD-binding_oxidoreductase", "start": 135999, "end": 137114, "perc_ident": 100, "genecluster": "NZ_LZRA01000011_c1"}], ["input|c8|2104198-2104852|-|ctg1_2105|", 5, {"name": "A9489_RS05900", "blastscore": 428, "strand": "+", "locus_tag": "WP_000110844.1", "evalue": 3.5e-118, "perc_coverage": 100.0, "annotation": "hypothetical_protein", "start": 135219, "end": 135872, "perc_ident": 100, "genecluster": "NZ_LZRA01000011_c1"}], ["input|c8|2104995-2105178|+|ctg1_2106|", 6, {"name": "A9489_RS05895", "blastscore": 125, "strand": "-", "locus_tag": "WP_001147158.1", "evalue": 2.3e-27, "perc_coverage": 100.0, "annotation": "hypothetical_protein", "start": 134893, "end": 135075, "perc_ident": 98, "genecluster": "NZ_LZRA01000011_c1"}], ["input|c8|2105198-2105966|-|ctg1_2107|", 7, {"name": "A9489_RS05890", "blastscore": 499, "strand": "+", "locus_tag": "WP_063536537.1", "evalue": 1.9e-139, "perc_coverage": 100.0, "annotation": "arylamine_N-acetyltransferase", "start": 134105, "end": 134872, "perc_ident": 98, "genecluster": "NZ_LZRA01000011_c1"}], ["input|c8|2106156-2106660|-|ctg1_2108|", 8, {"name": "A9489_RS05885", "blastscore": 295, "strand": "+", "locus_tag": "WP_080451150.1", "evalue": 3.5e-78, "perc_coverage": 100.0, "annotation": "mep_operon_protein_MepB", "start": 133390, "end": 133914, "perc_ident": 88, "genecluster": "NZ_LZRA01000011_c1"}], ["input|c8|2106768-2107137|-|ctg1_2109|", 9, {"name": "A9489_RS05880", "blastscore": 232, "strand": "+", "locus_tag": "WP_000403464.1", "evalue": 2.1e-59, "perc_coverage": 100.0, "annotation": "DUF4180_domain-containing_protein", "start": 132934, "end": 133302, "perc_ident": 99, "genecluster": "NZ_LZRA01000011_c1"}], ["input|c8|2107341-2108034|-|ctg1_2110|", 10, {"name": "A9489_RS05875", "blastscore": 469, "strand": "+", "locus_tag": "WP_081367156.1", "evalue": 1.9e-130, "perc_coverage": 100.0, "annotation": "2-haloalkanoic_acid_dehalogenase", "start": 132033, "end": 132728, "perc_ident": 100, "genecluster": "NZ_LZRA01000011_c1"}], ["input|c8|2108480-2109146|+|ctg1_2111|", 11, {"name": "A9489_RS05870", "blastscore": 437, "strand": "-", "locus_tag": "WP_000800726.1", "evalue": 1e-120, "perc_coverage": 100.0, "annotation": "DNA-binding_response_regulator", "start": 130930, "end": 131595, "perc_ident": 100, "genecluster": "NZ_LZRA01000011_c1"}], ["input|c8|2109138-2110611|+|ctg1_2112|", 12, {"name": "A9489_RS05865", "blastscore": 850, "strand": "-", "locus_tag": "WP_081367159.1", "evalue": 1.1e-244, "perc_coverage": 98.57142857142858, "annotation": "sensor_histidine_kinase", "start": 129465, "end": 130916, "perc_ident": 97, "genecluster": "NZ_LZRA01000011_c1"}], ["input|c8|2110622-2110928|+|ctg1_2113|", 13, {"name": "A9489_RS05860", "blastscore": 163, "strand": "-", "locus_tag": "WP_071713690.1", "evalue": 1.3e-38, "perc_coverage": 90.0990099009901, "annotation": "DinB_family_protein", "start": 128720, "end": 129256, "perc_ident": 91, "genecluster": "NZ_LZRA01000011_c1"}], ["input|c8|2111129-2111312|+|ctg1_2114|", 14, {"name": "A9489_RS05855", "blastscore": 119, "strand": "-", "locus_tag": "WP_000273238.1", "evalue": 1.3e-25, "perc_coverage": 100.0, "annotation": "hypothetical_protein", "start": 128336, "end": 128518, "perc_ident": 97, "genecluster": "NZ_LZRA01000011_c1"}], ["input|c8|2111608-2112286|-|ctg1_2115|", 15, {"name": "A9489_RS05850", "blastscore": 431, "strand": "+", "locus_tag": "WP_000447851.1", "evalue": 4.3e-119, "perc_coverage": 100.0, "annotation": "ABC_transporter_ATP-binding_protein", "start": 127363, "end": 128040, "perc_ident": 99, "genecluster": "NZ_LZRA01000011_c1"}], ["input|c8|2112297-2113728|-|ctg1_2116|", 16, {"name": "A9489_RS05845", "blastscore": 880, "strand": "+", "locus_tag": "WP_071713689.1", "evalue": 9.6e-254, "perc_coverage": 100.0, "annotation": "ABC_transporter_permease", "start": 125921, "end": 127351, "perc_ident": 98, "genecluster": "NZ_LZRA01000011_c1"}], ["input|c8|2114299-2115301|+|ctg1_2118|", 17, {"name": "A9489_RS05840", "blastscore": 636, "strand": "-", "locus_tag": "WP_065228941.1", "evalue": 2.2e-180, "perc_coverage": 99.09909909909909, "annotation": "abhydrolase_domain-containing_18", "start": 124341, "end": 125342, "perc_ident": 94, "genecluster": "NZ_LZRA01000011_c1"}], ["input|c8|2117246-2118203|+|ctg1_2122|", 21, {"name": "A9489_RS05835", "blastscore": 655, "strand": "-", "locus_tag": "WP_000857943.1", "evalue": 2.6e-186, "perc_coverage": 100.0, "annotation": "alpha/beta_hydrolase", "start": 122753, "end": 123709, "perc_ident": 100, "genecluster": "NZ_LZRA01000011_c1"}], ["input|c8|2118314-2119769|-|ctg1_2123|", 22, {"name": "A9489_RS05830", "blastscore": 967, "strand": "+", "locus_tag": "WP_000162820.1", "evalue": 7.9e-280, "perc_coverage": 100.0, "annotation": "aminotransferase_class_V-fold_PLP-dependent_enzyme", "start": 121187, "end": 122641, "perc_ident": 100, "genecluster": "NZ_LZRA01000011_c1"}], ["input|c8|2119824-2126841|-|ctg1_2124|", 23, {"name": "A9489_RS05825", "blastscore": 4635, "strand": "+", "locus_tag": "WP_081367155.1", "evalue": 0.0, "perc_coverage": 100.0, "annotation": "D-alanine--poly(phosphoribitol)_ligase_subunit_DltA", "start": 114088, "end": 121131, "perc_ident": 99, "genecluster": "NZ_LZRA01000011_c1"}], ["input|c8|2126873-2127851|-|ctg1_2125|", 24, {"name": "A9489_RS05820", "blastscore": 640, "strand": "+", "locus_tag": "WP_080126368.1", "evalue": 1.1e-181, "perc_coverage": 100.0, "annotation": "dehydrogenase", "start": 113093, "end": 114082, "perc_ident": 98, "genecluster": "NZ_LZRA01000011_c1"}], ["input|c8|2129290-2131270|-|ctg1_2127|", 26, {"name": "A9489_RS05815", "blastscore": 155, "strand": "+", "locus_tag": "A9489_RS05815", "evalue": 3e-35, "perc_coverage": 11.987860394537178, "annotation": "type_I_pullulanase", "start": 109674, "end": 112232, "perc_ident": 100, "genecluster": "NZ_LZRA01000011_c1"}], ["input|c8|2131754-2133458|-|ctg1_2128|", 27, {"name": "A9489_RS05810", "blastscore": 1104, "strand": "+", "locus_tag": "WP_000791461.1", "evalue": 0.0, "perc_coverage": 100.0, "annotation": "M4_family_peptidase", "start": 107485, "end": 109188, "perc_ident": 99, "genecluster": "NZ_LZRA01000011_c1"}], ["input|c8|2133798-2135751|-|ctg1_2129|", 28, {"name": "A9489_RS05805", "blastscore": 1281, "strand": "+", "locus_tag": "WP_025118281.1", "evalue": 0.0, "perc_coverage": 100.0, "annotation": "2',3'-cyclic-nucleotide_2'-phosphodiesterase", "start": 105192, "end": 107144, "perc_ident": 98, "genecluster": "NZ_LZRA01000011_c1"}], ["input|c8|2136287-2136803|-|ctg1_2130|", 29, {"name": "A9489_RS05800", "blastscore": 321, "strand": "+", "locus_tag": "WP_000379380.1", "evalue": 8.1e-86, "perc_coverage": 100.0, "annotation": "DinB_family_protein", "start": 104149, "end": 104664, "perc_ident": 95, "genecluster": "NZ_LZRA01000011_c1"}], ["input|c8|2136931-2137159|-|ctg1_2131|", 30, {"name": "A9489_RS05795", "blastscore": 149, "strand": "+", "locus_tag": "WP_061660930.1", "evalue": 1.8e-34, "perc_coverage": 100.0, "annotation": "AraC_family_transcriptional_regulator", "start": 103543, "end": 104031, "perc_ident": 93, "genecluster": "NZ_LZRA01000011_c1"}], ["input|c8|2137962-2139267|+|ctg1_2132|", 31, {"name": "A9489_RS05780", "blastscore": 824, "strand": "-", "locus_tag": "WP_000490135.1", "evalue": 5.7e-237, "perc_coverage": 100.0, "annotation": "preprotein_translocase_subunit_SecY", "start": 101163, "end": 102467, "perc_ident": 100, "genecluster": "NZ_LZRA01000011_c1"}], ["input|c8|2139352-2140270|-|ctg1_2133|", 32, {"name": "A9489_RS05775", "blastscore": 583, "strand": "+", "locus_tag": "WP_000234339.1", "evalue": 1.2e-164, "perc_coverage": 100.0, "annotation": "EamA_family_transporter", "start": 100160, "end": 101077, "perc_ident": 99, "genecluster": "NZ_LZRA01000011_c1"}], ["input|c8|2140418-2141852|+|ctg1_2134|", 33, {"name": "A9489_RS05770", "blastscore": 939, "strand": "-", "locus_tag": "WP_071713686.1", "evalue": 1.3e-271, "perc_coverage": 100.0, "annotation": "PLP-dependent_aminotransferase_family_protein", "start": 98578, "end": 100011, "perc_ident": 97, "genecluster": "NZ_LZRA01000011_c1"}], ["input|c8|2142337-2143192|+|ctg1_2136|", 35, {"name": "A9489_RS05760", "blastscore": 539, "strand": "-", "locus_tag": "WP_001290781.1", "evalue": 1.8e-151, "perc_coverage": 100.0, "annotation": "putative_esterase", "start": 96413, "end": 97267, "perc_ident": 92, "genecluster": "NZ_LZRA01000011_c1"}], ["input|c8|2143306-2143642|-|ctg1_2137|", 36, {"name": "A9489_RS05755", "blastscore": 224, "strand": "+", "locus_tag": "WP_001257761.1", "evalue": 6.7e-57, "perc_coverage": 100.0, "annotation": "hypothetical_protein", "start": 95960, "end": 96295, "perc_ident": 98, "genecluster": "NZ_LZRA01000011_c1"}], ["input|c8|2143653-2144823|-|ctg1_2138|", 37, {"name": "A9489_RS05750", "blastscore": 775, "strand": "+", "locus_tag": "WP_000025622.1", "evalue": 2.7e-222, "perc_coverage": 100.0, "annotation": "peptide_ABC_transporter_substrate-binding_protein", "start": 94779, "end": 95948, "perc_ident": 100, "genecluster": "NZ_LZRA01000011_c1"}], ["input|c8|2145031-2145436|+|ctg1_2139|", 38, {"name": "A9489_RS05745", "blastscore": 249, "strand": "-", "locus_tag": "WP_071713685.1", "evalue": 1.8e-64, "perc_coverage": 100.0, "annotation": "hypothetical_protein", "start": 94165, "end": 94569, "perc_ident": 96, "genecluster": "NZ_LZRA01000011_c1"}]]}], [{"description": "Bacillus thuringiensis serovar alesti strain BGSC 4C1 chromosome, complete genome", "cluster_label": "c9", "proteins": ["WP_003309556.1", "WP_079246295.1", "WP_000026523.1", "WP_063675418.1", "WP_063675419.1", "WP_000110860.1", "WP_063675420.1", "WP_003278462.1", "WP_000351863.1", "WP_000895699.1", "WP_000800727.1", "WP_001084893.1", "WP_000405918.1", "WP_000273237.1", "WP_000447865.1", "WP_001010216.1", "WP_063675421.1", "WP_063675422.1", "WP_000164810.1", "WP_081252875.1", "WP_081252876.1", "WP_063675425.1", "WP_000799184.1", "WP_041488161.1", "WP_000379383.1", "WP_000869618.1", "Bt4C1_RS30300", "WP_000589638.1", "WP_063675426.1", "WP_000234335.1", "WP_000706774.1", "WP_063675427.1", "WP_001257762.1", "WP_000025620.1", "WP_063675428.1", "WP_000158573.1", "WP_081252877.1"], "cluster_type": "nrps", "tags": ["Bt4C1_RS13475", "Bt4C1_RS30295", "Bt4C1_RS13485", "Bt4C1_RS13490", "Bt4C1_RS13495", "Bt4C1_RS13500", "Bt4C1_RS13505", "Bt4C1_RS13510", "Bt4C1_RS13515", "Bt4C1_RS13520", "Bt4C1_RS13525", "Bt4C1_RS13530", "Bt4C1_RS13535", "Bt4C1_RS13540", "Bt4C1_RS13545", "Bt4C1_RS13550", "Bt4C1_RS13555", "Bt4C1_RS13560", "Bt4C1_RS13565", "Bt4C1_RS13570", "Bt4C1_RS13575", "Bt4C1_RS13580", "Bt4C1_RS13585", "Bt4C1_RS13590", "Bt4C1_RS13595", "Bt4C1_RS13600", "Bt4C1_RS30300", "Bt4C1_RS13605", "Bt4C1_RS13610", "Bt4C1_RS13615", "Bt4C1_RS13620", "Bt4C1_RS13625", "Bt4C1_RS13630", "Bt4C1_RS13635", "Bt4C1_RS13640", "Bt4C1_RS13645", "Bt4C1_RS30305"], "accession": "NZ_CP015176"}, {"synteny_score": 30, "core_bonus": 3, "blast_score": 22824.0, "core_gene_hits": 1, "hits": 34, "pairings": [["input|c8|2101280-2101940|-|ctg1_2102|", 2, {"name": "Bt4C1_RS13485", "blastscore": 434, "strand": "-", "locus_tag": "WP_000026523.1", "evalue": 6.4e-120, "perc_coverage": 100.0, "annotation": "hypothetical_protein", "start": 2644505, "end": 2645164, "perc_ident": 97, "genecluster": "NZ_CP015176_c9"}], ["input|c8|2102298-2102739|-|ctg1_2103|", 3, {"name": "Bt4C1_RS13490", "blastscore": 287, "strand": "-", "locus_tag": "WP_063675418.1", "evalue": 8.4e-76, "perc_coverage": 100.0, "annotation": "NUDIX_pyrophosphatase", "start": 2645542, "end": 2645982, "perc_ident": 95, "genecluster": "NZ_CP015176_c9"}], ["input|c8|2102956-2104072|-|ctg1_2104|", 4, {"name": "Bt4C1_RS13495", "blastscore": 727, "strand": "-", "locus_tag": "WP_063675419.1", "evalue": 8.1e-208, "perc_coverage": 100.0, "annotation": "FAD-binding_oxidoreductase", "start": 2646199, "end": 2647314, "perc_ident": 99, "genecluster": "NZ_CP015176_c9"}], ["input|c8|2104198-2104852|-|ctg1_2105|", 5, {"name": "Bt4C1_RS13500", "blastscore": 419, "strand": "-", "locus_tag": "WP_000110860.1", "evalue": 2.1e-115, "perc_coverage": 100.0, "annotation": "hypothetical_protein", "start": 2647441, "end": 2648094, "perc_ident": 98, "genecluster": "NZ_CP015176_c9"}], ["input|c8|2105198-2105966|-|ctg1_2107|", 7, {"name": "Bt4C1_RS13505", "blastscore": 465, "strand": "-", "locus_tag": "WP_063675420.1", "evalue": 3e-129, "perc_coverage": 100.0, "annotation": "arylamine_N-acetyltransferase", "start": 2648347, "end": 2649114, "perc_ident": 91, "genecluster": "NZ_CP015176_c9"}], ["input|c8|2106156-2106660|-|ctg1_2108|", 8, {"name": "Bt4C1_RS13510", "blastscore": 308, "strand": "-", "locus_tag": "WP_003278462.1", "evalue": 4e-82, "perc_coverage": 99.40119760479041, "annotation": "MepB", "start": 2649254, "end": 2649778, "perc_ident": 89, "genecluster": "NZ_CP015176_c9"}], ["input|c8|2106768-2107137|-|ctg1_2109|", 9, {"name": "Bt4C1_RS13515", "blastscore": 225, "strand": "-", "locus_tag": "WP_000351863.1", "evalue": 2.5e-57, "perc_coverage": 100.0, "annotation": "DUF4180_domain-containing_protein", "start": 2649866, "end": 2650234, "perc_ident": 95, "genecluster": "NZ_CP015176_c9"}], ["input|c8|2107341-2108034|-|ctg1_2110|", 10, {"name": "Bt4C1_RS13520", "blastscore": 453, "strand": "-", "locus_tag": "WP_000895699.1", "evalue": 1.1e-125, "perc_coverage": 97.82608695652173, "annotation": "2-haloalkanoic_acid_dehalogenase", "start": 2650417, "end": 2651094, "perc_ident": 98, "genecluster": "NZ_CP015176_c9"}], ["input|c8|2108480-2109146|+|ctg1_2111|", 11, {"name": "Bt4C1_RS13525", "blastscore": 437, "strand": "+", "locus_tag": "WP_000800727.1", "evalue": 7.6e-121, "perc_coverage": 100.0, "annotation": "DNA-binding_response_regulator", "start": 2651556, "end": 2652221, "perc_ident": 100, "genecluster": "NZ_CP015176_c9"}], ["input|c8|2109138-2110611|+|ctg1_2112|", 12, {"name": "Bt4C1_RS13530", "blastscore": 854, "strand": "+", "locus_tag": "WP_001084893.1", "evalue": 5.8e-246, "perc_coverage": 99.18367346938776, "annotation": "two-component_sensor_histidine_kinase", "start": 2652214, "end": 2653674, "perc_ident": 97, "genecluster": "NZ_CP015176_c9"}], ["input|c8|2110622-2110928|+|ctg1_2113|", 13, {"name": "Bt4C1_RS13535", "blastscore": 165, "strand": "+", "locus_tag": "WP_000405918.1", "evalue": 2.6e-39, "perc_coverage": 90.0990099009901, "annotation": "DinB_family_protein", "start": 2654002, "end": 2654538, "perc_ident": 92, "genecluster": "NZ_CP015176_c9"}], ["input|c8|2111129-2111312|+|ctg1_2114|", 14, {"name": "Bt4C1_RS13540", "blastscore": 118, "strand": "+", "locus_tag": "WP_000273237.1", "evalue": 2.8e-25, "perc_coverage": 100.0, "annotation": "hypothetical_protein", "start": 2654740, "end": 2654922, "perc_ident": 95, "genecluster": "NZ_CP015176_c9"}], ["input|c8|2111608-2112286|-|ctg1_2115|", 15, {"name": "Bt4C1_RS13545", "blastscore": 428, "strand": "-", "locus_tag": "WP_000447865.1", "evalue": 4.7e-118, "perc_coverage": 100.0, "annotation": "ABC_transporter_ATP-binding_protein", "start": 2655222, "end": 2655899, "perc_ident": 98, "genecluster": "NZ_CP015176_c9"}], ["input|c8|2112297-2113728|-|ctg1_2116|", 16, {"name": "Bt4C1_RS13550", "blastscore": 871, "strand": "-", "locus_tag": "WP_001010216.1", "evalue": 5.8e-251, "perc_coverage": 100.0, "annotation": "ABC_transporter_permease", "start": 2655911, "end": 2657335, "perc_ident": 98, "genecluster": "NZ_CP015176_c9"}], ["input|c8|2114299-2115301|+|ctg1_2118|", 17, {"name": "Bt4C1_RS13555", "blastscore": 673, "strand": "+", "locus_tag": "WP_063675421.1", "evalue": 1.2e-191, "perc_coverage": 100.0, "annotation": "abhydrolase_domain-containing_18", "start": 2657883, "end": 2658884, "perc_ident": 98, "genecluster": "NZ_CP015176_c9"}], ["input|c8|2117246-2118203|+|ctg1_2122|", 21, {"name": "Bt4C1_RS13560", "blastscore": 652, "strand": "+", "locus_tag": "WP_063675422.1", "evalue": 2.8e-185, "perc_coverage": 100.0, "annotation": "alpha/beta_hydrolase", "start": 2659546, "end": 2660502, "perc_ident": 99, "genecluster": "NZ_CP015176_c9"}], ["input|c8|2118314-2119769|-|ctg1_2123|", 22, {"name": "Bt4C1_RS13565", "blastscore": 959, "strand": "-", "locus_tag": "WP_000164810.1", "evalue": 1.3e-277, "perc_coverage": 100.0, "annotation": "2,4-diaminobutyrate_decarboxylase", "start": 2660611, "end": 2662065, "perc_ident": 99, "genecluster": "NZ_CP015176_c9"}], ["input|c8|2119824-2126841|-|ctg1_2124|", 23, {"name": "Bt4C1_RS13570", "blastscore": 4585, "strand": "-", "locus_tag": "WP_081252875.1", "evalue": 0.0, "perc_coverage": 100.0, "annotation": "non-ribosomal_peptide_synthetase", "start": 2662121, "end": 2669164, "perc_ident": 98, "genecluster": "NZ_CP015176_c9"}], ["input|c8|2126873-2127851|-|ctg1_2125|", 24, {"name": "Bt4C1_RS13575", "blastscore": 643, "strand": "-", "locus_tag": "WP_081252876.1", "evalue": 1e-182, "perc_coverage": 100.0, "annotation": "dehydrogenase", "start": 2669170, "end": 2670159, "perc_ident": 98, "genecluster": "NZ_CP015176_c9"}], ["input|c8|2128722-2129343|-|ctg1_2126|", 25, {"name": "Bt4C1_RS13580", "blastscore": 399, "strand": "-", "locus_tag": "WP_063675425.1", "evalue": 2.8e-109, "perc_coverage": 97.0873786407767, "annotation": "type_I_pullulanase", "start": 2671019, "end": 2673577, "perc_ident": 97, "genecluster": "NZ_CP015176_c9"}], ["input|c8|2129290-2131270|-|ctg1_2127|", 26, {"name": "Bt4C1_RS13580", "blastscore": 1292, "strand": "-", "locus_tag": "WP_063675425.1", "evalue": 0.0, "perc_coverage": 98.78603945371776, "annotation": "type_I_pullulanase", "start": 2671019, "end": 2673577, "perc_ident": 97, "genecluster": "NZ_CP015176_c9"}], ["input|c8|2131754-2133458|-|ctg1_2128|", 27, {"name": "Bt4C1_RS13585", "blastscore": 1107, "strand": "-", "locus_tag": "WP_000799184.1", "evalue": 0.0, "perc_coverage": 100.0, "annotation": "M4_family_peptidase", "start": 2674064, "end": 2675767, "perc_ident": 99, "genecluster": "NZ_CP015176_c9"}], ["input|c8|2133798-2135751|-|ctg1_2129|", 28, {"name": "Bt4C1_RS13590", "blastscore": 1282, "strand": "-", "locus_tag": "WP_041488161.1", "evalue": 0.0, "perc_coverage": 100.0, "annotation": "2',3'-cyclic-nucleotide_2'-phosphodiesterase", "start": 2676101, "end": 2678053, "perc_ident": 98, "genecluster": "NZ_CP015176_c9"}], ["input|c8|2136287-2136803|-|ctg1_2130|", 29, {"name": "Bt4C1_RS13595", "blastscore": 321, "strand": "-", "locus_tag": "WP_000379383.1", "evalue": 6.2e-86, "perc_coverage": 100.0, "annotation": "DinB_family_protein", "start": 2678581, "end": 2679096, "perc_ident": 96, "genecluster": "NZ_CP015176_c9"}], ["input|c8|2136931-2137159|-|ctg1_2131|", 30, {"name": "Bt4C1_RS13600", "blastscore": 145, "strand": "-", "locus_tag": "WP_000869618.1", "evalue": 2e-33, "perc_coverage": 97.33333333333334, "annotation": "AraC_family_transcriptional_regulator", "start": 2679191, "end": 2679661, "perc_ident": 92, "genecluster": "NZ_CP015176_c9"}], ["input|c8|2137962-2139267|+|ctg1_2132|", 31, {"name": "Bt4C1_RS13610", "blastscore": 821, "strand": "+", "locus_tag": "WP_063675426.1", "evalue": 3.7e-236, "perc_coverage": 100.0, "annotation": "preprotein_translocase_subunit_SecY", "start": 2680732, "end": 2682036, "perc_ident": 99, "genecluster": "NZ_CP015176_c9"}], ["input|c8|2139352-2140270|-|ctg1_2133|", 32, {"name": "Bt4C1_RS13615", "blastscore": 580, "strand": "-", "locus_tag": "WP_000234335.1", "evalue": 1.3e-163, "perc_coverage": 100.0, "annotation": "EamA_family_transporter", "start": 2682122, "end": 2683039, "perc_ident": 99, "genecluster": "NZ_CP015176_c9"}], ["input|c8|2140418-2141852|+|ctg1_2134|", 33, {"name": "Bt4C1_RS13620", "blastscore": 933, "strand": "+", "locus_tag": "WP_000706774.1", "evalue": 1.3e-269, "perc_coverage": 100.0, "annotation": "PLP-dependent_aminotransferase_family_protein", "start": 2683188, "end": 2684621, "perc_ident": 96, "genecluster": "NZ_CP015176_c9"}], ["input|c8|2142337-2143192|+|ctg1_2136|", 35, {"name": "Bt4C1_RS13625", "blastscore": 563, "strand": "+", "locus_tag": "WP_063675427.1", "evalue": 1.6e-158, "perc_coverage": 100.0, "annotation": "putative_esterase", "start": 2685047, "end": 2685901, "perc_ident": 97, "genecluster": "NZ_CP015176_c9"}], ["input|c8|2143306-2143642|-|ctg1_2137|", 36, {"name": "Bt4C1_RS13630", "blastscore": 226, "strand": "-", "locus_tag": "WP_001257762.1", "evalue": 1.8e-57, "perc_coverage": 100.0, "annotation": "hypothetical_protein", "start": 2686019, "end": 2686354, "perc_ident": 99, "genecluster": "NZ_CP015176_c9"}], ["input|c8|2143653-2144823|-|ctg1_2138|", 37, {"name": "Bt4C1_RS13635", "blastscore": 771, "strand": "-", "locus_tag": "WP_000025620.1", "evalue": 3.9e-221, "perc_coverage": 100.0, "annotation": "peptide_ABC_transporter_substrate-binding_protein", "start": 2686366, "end": 2687535, "perc_ident": 100, "genecluster": "NZ_CP015176_c9"}], ["input|c8|2145031-2145436|+|ctg1_2139|", 38, {"name": "Bt4C1_RS13640", "blastscore": 247, "strand": "+", "locus_tag": "WP_063675428.1", "evalue": 6.8e-64, "perc_coverage": 100.0, "annotation": "hypothetical_protein", "start": 2687744, "end": 2688148, "perc_ident": 94, "genecluster": "NZ_CP015176_c9"}], ["input|c8|2145480-2146017|-|ctg1_2140|", 39, {"name": "Bt4C1_RS13645", "blastscore": 328, "strand": "-", "locus_tag": "WP_000158573.1", "evalue": 5.3e-88, "perc_coverage": 100.0, "annotation": "DUF1697_domain-containing_protein", "start": 2688193, "end": 2688729, "perc_ident": 93, "genecluster": "NZ_CP015176_c9"}], ["input|c8|2146046-2146274|-|ctg1_2141|", 40, {"name": "Bt4C1_RS30305", "blastscore": 106, "strand": "-", "locus_tag": "WP_081252877.1", "evalue": 1.8e-21, "perc_coverage": 70.66666666666667, "annotation": "hypothetical_protein", "start": 2688758, "end": 2689066, "perc_ident": 91, "genecluster": "NZ_CP015176_c9"}]]}], [{"description": "Bacillus cereus strain FORC60 chromosome, complete genome", "cluster_label": "c8", "proteins": ["WP_006929730.1", "WP_016122617.1", "WP_000844396.1", "WP_106918940.1", "WP_001147159.1", "WP_000202756.1", "WP_074619061.1", "WP_006929740.1", "FORC60_RS13550", "FORC60_RS13555", "WP_000800727.1", "FORC60_RS13565", "WP_046392780.1", "WP_000273238.1", "WP_070179370.1", "WP_048535434.1", "FORC60_RS13590", "WP_106918941.1", "WP_000162820.1", "WP_080339880.1", "WP_074619066.1", "WP_044306440.1", "WP_000791448.1", "WP_106918942.1", "WP_025709449.1", "WP_000869607.1", "FORC60_RS13640", "WP_000490135.1", "FORC60_RS13650", "FORC60_RS13655", "WP_000644581.1", "WP_048558484.1", "WP_001257760.1", "WP_000025622.1", "WP_001093141.1", "WP_070179372.1"], "cluster_type": "nrps", "tags": ["FORC60_RS13510", "FORC60_RS13515", "FORC60_RS13520", "FORC60_RS13525", "FORC60_RS13530", "FORC60_RS13535", "FORC60_RS13540", "FORC60_RS13545", "FORC60_RS13550", "FORC60_RS13555", "FORC60_RS13560", "FORC60_RS13565", "FORC60_RS13570", "FORC60_RS13575", "FORC60_RS13580", "FORC60_RS13585", "FORC60_RS13590", "FORC60_RS13595", "FORC60_RS13600", "FORC60_RS13605", "FORC60_RS13610", "FORC60_RS13615", "FORC60_RS13620", "FORC60_RS13625", "FORC60_RS13630", "FORC60_RS13635", "FORC60_RS13640", "FORC60_RS13645", "FORC60_RS13650", "FORC60_RS13655", "FORC60_RS13660", "FORC60_RS13665", "FORC60_RS13670", "FORC60_RS13675", "FORC60_RS13680", "FORC60_RS13685"], "accession": "NZ_CP020383"}, {"synteny_score": 30, "core_bonus": 3, "blast_score": 21886.0, "core_gene_hits": 1, "hits": 34, "pairings": [["input|c8|2101280-2101940|-|ctg1_2102|", 2, {"name": "FORC60_RS13510", "blastscore": 435, "strand": "-", "locus_tag": "WP_006929730.1", "evalue": 3.8e-120, "perc_coverage": 100.0, "annotation": "hypothetical_protein", "start": 2563189, "end": 2563851, "perc_ident": 97, "genecluster": "NZ_CP020383_c8"}], ["input|c8|2102298-2102739|-|ctg1_2103|", 3, {"name": "FORC60_RS13515", "blastscore": 292, "strand": "-", "locus_tag": "WP_016122617.1", "evalue": 3.4e-77, "perc_coverage": 100.0, "annotation": "NUDIX_pyrophosphatase", "start": 2564206, "end": 2564646, "perc_ident": 97, "genecluster": "NZ_CP020383_c8"}], ["input|c8|2102956-2104072|-|ctg1_2104|", 4, {"name": "FORC60_RS13520", "blastscore": 723, "strand": "-", "locus_tag": "WP_000844396.1", "evalue": 1.2e-206, "perc_coverage": 100.0, "annotation": "FAD-binding_oxidoreductase", "start": 2564863, "end": 2565978, "perc_ident": 98, "genecluster": "NZ_CP020383_c8"}], ["input|c8|2104198-2104852|-|ctg1_2105|", 5, {"name": "FORC60_RS13525", "blastscore": 417, "strand": "-", "locus_tag": "WP_106918940.1", "evalue": 8e-115, "perc_coverage": 100.0, "annotation": "hypothetical_protein", "start": 2566105, "end": 2566758, "perc_ident": 97, "genecluster": "NZ_CP020383_c8"}], ["input|c8|2104995-2105178|+|ctg1_2106|", 6, {"name": "FORC60_RS13530", "blastscore": 119, "strand": "+", "locus_tag": "WP_001147159.1", "evalue": 1.6e-25, "perc_coverage": 100.0, "annotation": "hypothetical_protein", "start": 2566902, "end": 2567084, "perc_ident": 95, "genecluster": "NZ_CP020383_c8"}], ["input|c8|2105198-2105966|-|ctg1_2107|", 7, {"name": "FORC60_RS13535", "blastscore": 497, "strand": "-", "locus_tag": "WP_000202756.1", "evalue": 9.4e-139, "perc_coverage": 100.0, "annotation": "arylamine_N-acetyltransferase", "start": 2567104, "end": 2567871, "perc_ident": 97, "genecluster": "NZ_CP020383_c8"}], ["input|c8|2106156-2106660|-|ctg1_2108|", 8, {"name": "FORC60_RS13540", "blastscore": 301, "strand": "-", "locus_tag": "WP_074619061.1", "evalue": 6.5e-80, "perc_coverage": 100.0, "annotation": "mep_operon_protein_MepB", "start": 2568049, "end": 2568573, "perc_ident": 89, "genecluster": "NZ_CP020383_c8"}], ["input|c8|2106768-2107137|-|ctg1_2109|", 9, {"name": "FORC60_RS13545", "blastscore": 230, "strand": "-", "locus_tag": "WP_006929740.1", "evalue": 1.3e-58, "perc_coverage": 100.0, "annotation": "DUF4180_domain-containing_protein", "start": 2568661, "end": 2569029, "perc_ident": 98, "genecluster": "NZ_CP020383_c8"}], ["input|c8|2107341-2108034|-|ctg1_2110|", 10, {"name": "FORC60_RS13555", "blastscore": 294, "strand": "-", "locus_tag": "FORC60_RS13555", "evalue": 1.4e-77, "perc_coverage": 63.91304347826087, "annotation": "2-haloalkanoic_acid_dehalogenase", "start": 2571206, "end": 2571900, "perc_ident": 97, "genecluster": "NZ_CP020383_c8"}], ["input|c8|2108480-2109146|+|ctg1_2111|", 11, {"name": "FORC60_RS13560", "blastscore": 437, "strand": "+", "locus_tag": "WP_000800727.1", "evalue": 7.6e-121, "perc_coverage": 100.0, "annotation": "DNA-binding_response_regulator", "start": 2572345, "end": 2573010, "perc_ident": 100, "genecluster": "NZ_CP020383_c8"}], ["input|c8|2109138-2110611|+|ctg1_2112|", 12, {"name": "FORC60_RS13565", "blastscore": 388, "strand": "+", "locus_tag": "FORC60_RS13565", "evalue": 9e-106, "perc_coverage": 42.6530612244898, "annotation": "two-component_sensor_histidine_kinase", "start": 2573003, "end": 2574473, "perc_ident": 99, "genecluster": "NZ_CP020383_c8"}], ["input|c8|2110622-2110928|+|ctg1_2113|", 13, {"name": "FORC60_RS13570", "blastscore": 162, "strand": "+", "locus_tag": "WP_046392780.1", "evalue": 2.2e-38, "perc_coverage": 90.0990099009901, "annotation": "DinB_family_protein", "start": 2574794, "end": 2575330, "perc_ident": 91, "genecluster": "NZ_CP020383_c8"}], ["input|c8|2111129-2111312|+|ctg1_2114|", 14, {"name": "FORC60_RS13575", "blastscore": 119, "strand": "+", "locus_tag": "WP_000273238.1", "evalue": 1.3e-25, "perc_coverage": 100.0, "annotation": "hypothetical_protein", "start": 2575532, "end": 2575714, "perc_ident": 97, "genecluster": "NZ_CP020383_c8"}], ["input|c8|2111608-2112286|-|ctg1_2115|", 15, {"name": "FORC60_RS13580", "blastscore": 435, "strand": "-", "locus_tag": "WP_070179370.1", "evalue": 5e-120, "perc_coverage": 100.0, "annotation": "ABC_transporter_ATP-binding_protein", "start": 2576010, "end": 2576687, "perc_ident": 100, "genecluster": "NZ_CP020383_c8"}], ["input|c8|2112297-2113728|-|ctg1_2116|", 16, {"name": "FORC60_RS13585", "blastscore": 866, "strand": "-", "locus_tag": "WP_048535434.1", "evalue": 1.9e-249, "perc_coverage": 100.0, "annotation": "ABC_transporter_permease", "start": 2576699, "end": 2578126, "perc_ident": 97, "genecluster": "NZ_CP020383_c8"}], ["input|c8|2114299-2115301|+|ctg1_2118|", 17, {"name": "FORC60_RS13590", "blastscore": 605, "strand": "+", "locus_tag": "FORC60_RS13590", "evalue": 4.2e-171, "perc_coverage": 93.3933933933934, "annotation": "alpha/beta_hydrolase", "start": 2578701, "end": 2579701, "perc_ident": 94, "genecluster": "NZ_CP020383_c8"}], ["input|c8|2117246-2118203|+|ctg1_2122|", 21, {"name": "FORC60_RS13595", "blastscore": 653, "strand": "+", "locus_tag": "WP_106918941.1", "evalue": 9.8e-186, "perc_coverage": 100.0, "annotation": "lipase", "start": 2580359, "end": 2581315, "perc_ident": 99, "genecluster": "NZ_CP020383_c8"}], ["input|c8|2118314-2119769|-|ctg1_2123|", 22, {"name": "FORC60_RS13600", "blastscore": 967, "strand": "-", "locus_tag": "WP_000162820.1", "evalue": 7.9e-280, "perc_coverage": 100.0, "annotation": "aminotransferase_class_V-fold_PLP-dependent_enzyme", "start": 2581427, "end": 2582881, "perc_ident": 100, "genecluster": "NZ_CP020383_c8"}], ["input|c8|2119824-2126841|-|ctg1_2124|", 23, {"name": "FORC60_RS13605", "blastscore": 4651, "strand": "-", "locus_tag": "WP_080339880.1", "evalue": 0.0, "perc_coverage": 100.0, "annotation": "D-alanine--poly(phosphoribitol)_ligase_subunit_DltA", "start": 2582936, "end": 2589979, "perc_ident": 99, "genecluster": "NZ_CP020383_c8"}], ["input|c8|2126873-2127851|-|ctg1_2125|", 24, {"name": "FORC60_RS13610", "blastscore": 648, "strand": "-", "locus_tag": "WP_074619066.1", "evalue": 5.5e-184, "perc_coverage": 100.0, "annotation": "SagB/ThcOx_family_dehydrogenase", "start": 2589985, "end": 2590974, "perc_ident": 99, "genecluster": "NZ_CP020383_c8"}], ["input|c8|2128722-2129343|-|ctg1_2126|", 25, {"name": "FORC60_RS13615", "blastscore": 393, "strand": "-", "locus_tag": "WP_044306440.1", "evalue": 1.5e-107, "perc_coverage": 97.0873786407767, "annotation": "type_I_pullulanase", "start": 2591834, "end": 2594392, "perc_ident": 96, "genecluster": "NZ_CP020383_c8"}], ["input|c8|2129290-2131270|-|ctg1_2127|", 26, {"name": "FORC60_RS13615", "blastscore": 1305, "strand": "-", "locus_tag": "WP_044306440.1", "evalue": 0.0, "perc_coverage": 98.78603945371776, "annotation": "type_I_pullulanase", "start": 2591834, "end": 2594392, "perc_ident": 98, "genecluster": "NZ_CP020383_c8"}], ["input|c8|2131754-2133458|-|ctg1_2128|", 27, {"name": "FORC60_RS13620", "blastscore": 1099, "strand": "-", "locus_tag": "WP_000791448.1", "evalue": 0.0, "perc_coverage": 100.0, "annotation": "M4_family_peptidase", "start": 2594876, "end": 2596579, "perc_ident": 98, "genecluster": "NZ_CP020383_c8"}], ["input|c8|2133798-2135751|-|ctg1_2129|", 28, {"name": "FORC60_RS13625", "blastscore": 1285, "strand": "-", "locus_tag": "WP_106918942.1", "evalue": 0.0, "perc_coverage": 99.84615384615385, "annotation": "bifunctional_metallophosphatase/5'-nucleotidase", "start": 2596913, "end": 2598871, "perc_ident": 98, "genecluster": "NZ_CP020383_c8"}], ["input|c8|2136287-2136803|-|ctg1_2130|", 29, {"name": "FORC60_RS13630", "blastscore": 316, "strand": "-", "locus_tag": "WP_025709449.1", "evalue": 2.6e-84, "perc_coverage": 100.0, "annotation": "DinB_family_protein", "start": 2599414, "end": 2599929, "perc_ident": 93, "genecluster": "NZ_CP020383_c8"}], ["input|c8|2136931-2137159|-|ctg1_2131|", 30, {"name": "FORC60_RS13635", "blastscore": 152, "strand": "-", "locus_tag": "WP_000869607.1", "evalue": 2.2e-35, "perc_coverage": 100.0, "annotation": "AraC_family_transcriptional_regulator", "start": 2600058, "end": 2600534, "perc_ident": 95, "genecluster": "NZ_CP020383_c8"}], ["input|c8|2137962-2139267|+|ctg1_2132|", 31, {"name": "FORC60_RS13645", "blastscore": 824, "strand": "+", "locus_tag": "WP_000490135.1", "evalue": 5.7e-237, "perc_coverage": 100.0, "annotation": "preprotein_translocase_subunit_SecY", "start": 2601084, "end": 2602388, "perc_ident": 100, "genecluster": "NZ_CP020383_c8"}], ["input|c8|2139352-2140270|-|ctg1_2133|", 32, {"name": "FORC60_RS13650", "blastscore": 527, "strand": "-", "locus_tag": "FORC60_RS13650", "evalue": 1e-147, "perc_coverage": 91.14754098360656, "annotation": "EamA_family_transporter", "start": 2602474, "end": 2603390, "perc_ident": 99, "genecluster": "NZ_CP020383_c8"}], ["input|c8|2140418-2141852|+|ctg1_2134|", 33, {"name": "FORC60_RS13655", "blastscore": 601, "strand": "+", "locus_tag": "FORC60_RS13655", "evalue": 8.6e-170, "perc_coverage": 63.731656184486376, "annotation": "PLP-dependent_aminotransferase_family_protein", "start": 2603539, "end": 2604971, "perc_ident": 98, "genecluster": "NZ_CP020383_c8"}], ["input|c8|2142337-2143192|+|ctg1_2136|", 35, {"name": "FORC60_RS13665", "blastscore": 560, "strand": "+", "locus_tag": "WP_048558484.1", "evalue": 1e-157, "perc_coverage": 100.0, "annotation": "putative_esterase", "start": 2606282, "end": 2607136, "perc_ident": 96, "genecluster": "NZ_CP020383_c8"}], ["input|c8|2143306-2143642|-|ctg1_2137|", 36, {"name": "FORC60_RS13670", "blastscore": 227, "strand": "-", "locus_tag": "WP_001257760.1", "evalue": 6e-58, "perc_coverage": 100.0, "annotation": "hypothetical_protein", "start": 2607247, "end": 2607582, "perc_ident": 100, "genecluster": "NZ_CP020383_c8"}], ["input|c8|2143653-2144823|-|ctg1_2138|", 37, {"name": "FORC60_RS13675", "blastscore": 775, "strand": "-", "locus_tag": "WP_000025622.1", "evalue": 2.7e-222, "perc_coverage": 100.0, "annotation": "peptide_ABC_transporter_substrate-binding_protein", "start": 2607594, "end": 2608763, "perc_ident": 100, "genecluster": "NZ_CP020383_c8"}], ["input|c8|2145031-2145436|+|ctg1_2139|", 38, {"name": "FORC60_RS13680", "blastscore": 251, "strand": "+", "locus_tag": "WP_001093141.1", "evalue": 6.2e-65, "perc_coverage": 100.0, "annotation": "hypothetical_protein", "start": 2608972, "end": 2609376, "perc_ident": 96, "genecluster": "NZ_CP020383_c8"}], ["input|c8|2145480-2146017|-|ctg1_2140|", 39, {"name": "FORC60_RS13685", "blastscore": 332, "strand": "-", "locus_tag": "WP_070179372.1", "evalue": 2.8e-89, "perc_coverage": 100.0, "annotation": "DUF1697_domain-containing_protein", "start": 2609421, "end": 2609957, "perc_ident": 94, "genecluster": "NZ_CP020383_c8"}]]}], [{"description": "Bacillus cereus strain B4080 NODE_5, whole genome shotgun sequence", "cluster_label": "c7", "proteins": ["WP_046945029.1", "WP_000177389.1", "WP_001081360.1", "WP_000025621.1", "WP_001257760.1", "WP_001290771.1", "WP_000706795.1", "WP_046945030.1", "WP_000490135.1", "WP_000869610.1", "WP_046945031.1", "WP_046945032.1", "WP_046945033.1", "WP_046945034.1", "WP_080345634.1", "WP_080345635.1", "WP_000164808.1", "WP_000857945.1", "WP_000577709.1", "WP_046945037.1", "WP_000447857.1", "WP_000273233.1", "WP_046945038.1", "WP_003301517.1", "WP_000800727.1", "WP_074594013.1", "B4080_RS01570", "WP_080345636.1", "WP_080345637.1", "WP_000202753.1", "WP_000110857.1", "WP_000844392.1", "WP_001202585.1", "WP_000026516.1", "WP_000026326.1", "B4080_RS01610", "WP_046945039.1"], "cluster_type": "nrps", "tags": ["B4080_RS01435", "B4080_RS01440", "B4080_RS01445", "B4080_RS01450", "B4080_RS01455", "B4080_RS01460", "B4080_RS01470", "B4080_RS01475", "B4080_RS01480", "B4080_RS01485", "B4080_RS01490", "B4080_RS01495", "B4080_RS01500", "B4080_RS01505", "B4080_RS01510", "B4080_RS01515", "B4080_RS01520", "B4080_RS01525", "B4080_RS01530", "B4080_RS01535", "B4080_RS01540", "B4080_RS01545", "B4080_RS01550", "B4080_RS01555", "B4080_RS01560", "B4080_RS01565", "B4080_RS01570", "B4080_RS31630", "B4080_RS31635", "B4080_RS01580", "B4080_RS01585", "B4080_RS01590", "B4080_RS01595", "B4080_RS01600", "B4080_RS01605", "B4080_RS01610", "B4080_RS01615"], "accession": "NZ_LCYK01000005"}, {"synteny_score": 29, "core_bonus": 3, "blast_score": 22757.0, "core_gene_hits": 1, "hits": 34, "pairings": [["input|c8|2100911-2101091|+|ctg1_2101|", 1, {"name": "B4080_RS01605", "blastscore": 109, "strand": "-", "locus_tag": "WP_000026326.1", "evalue": 1.3e-22, "perc_coverage": 100.0, "annotation": "hypothetical_protein", "start": 145056, "end": 145235, "perc_ident": 100, "genecluster": "NZ_LCYK01000005_c7"}], ["input|c8|2101280-2101940|-|ctg1_2102|", 2, {"name": "B4080_RS01600", "blastscore": 428, "strand": "+", "locus_tag": "WP_000026516.1", "evalue": 3.5e-118, "perc_coverage": 100.0, "annotation": "hypothetical_protein", "start": 144207, "end": 144866, "perc_ident": 96, "genecluster": "NZ_LCYK01000005_c7"}], ["input|c8|2102298-2102739|-|ctg1_2103|", 3, {"name": "B4080_RS01595", "blastscore": 290, "strand": "+", "locus_tag": "WP_001202585.1", "evalue": 1e-76, "perc_coverage": 100.0, "annotation": "NUDIX_pyrophosphatase", "start": 143388, "end": 143828, "perc_ident": 96, "genecluster": "NZ_LCYK01000005_c7"}], ["input|c8|2102956-2104072|-|ctg1_2104|", 4, {"name": "B4080_RS01590", "blastscore": 727, "strand": "+", "locus_tag": "WP_000844392.1", "evalue": 6.2e-208, "perc_coverage": 100.0, "annotation": "FAD-binding_oxidoreductase", "start": 142056, "end": 143171, "perc_ident": 99, "genecluster": "NZ_LCYK01000005_c7"}], ["input|c8|2104198-2104852|-|ctg1_2105|", 5, {"name": "B4080_RS01585", "blastscore": 425, "strand": "+", "locus_tag": "WP_000110857.1", "evalue": 3.9e-117, "perc_coverage": 100.0, "annotation": "hypothetical_protein", "start": 141275, "end": 141928, "perc_ident": 99, "genecluster": "NZ_LCYK01000005_c7"}], ["input|c8|2105198-2105966|-|ctg1_2107|", 7, {"name": "B4080_RS01580", "blastscore": 487, "strand": "+", "locus_tag": "WP_000202753.1", "evalue": 7.4e-136, "perc_coverage": 100.0, "annotation": "arylamine_N-acetyltransferase", "start": 140247, "end": 141014, "perc_ident": 95, "genecluster": "NZ_LCYK01000005_c7"}], ["input|c8|2106156-2106660|-|ctg1_2108|", 8, {"name": "B4080_RS31630", "blastscore": 177, "strand": "+", "locus_tag": "WP_080345636.1", "evalue": 1.1e-42, "perc_coverage": 52.09580838323353, "annotation": "hypothetical_protein", "start": 139554, "end": 139841, "perc_ident": 97, "genecluster": "NZ_LCYK01000005_c7"}], ["input|c8|2106156-2106660|-|ctg1_2108|", 8, {"name": "B4080_RS31635", "blastscore": 129, "strand": "+", "locus_tag": "WP_080345637.1", "evalue": 3.4e-28, "perc_coverage": 40.7185628742515, "annotation": "hypothetical_protein", "start": 139850, "end": 140056, "perc_ident": 91, "genecluster": "NZ_LCYK01000005_c7"}], ["input|c8|2107341-2108034|-|ctg1_2110|", 10, {"name": "B4080_RS01565", "blastscore": 456, "strand": "+", "locus_tag": "WP_074594013.1", "evalue": 1.7e-126, "perc_coverage": 100.0, "annotation": "2-haloalkanoic_acid_dehalogenase", "start": 138189, "end": 138884, "perc_ident": 96, "genecluster": "NZ_LCYK01000005_c7"}], ["input|c8|2108480-2109146|+|ctg1_2111|", 11, {"name": "B4080_RS01560", "blastscore": 437, "strand": "-", "locus_tag": "WP_000800727.1", "evalue": 7.6e-121, "perc_coverage": 100.0, "annotation": "DNA-binding_response_regulator", "start": 137084, "end": 137749, "perc_ident": 100, "genecluster": "NZ_LCYK01000005_c7"}], ["input|c8|2109138-2110611|+|ctg1_2112|", 12, {"name": "B4080_RS01555", "blastscore": 853, "strand": "-", "locus_tag": "WP_003301517.1", "evalue": 9.9e-246, "perc_coverage": 98.57142857142858, "annotation": "sensor_histidine_kinase", "start": 135619, "end": 137070, "perc_ident": 98, "genecluster": "NZ_LCYK01000005_c7"}], ["input|c8|2110622-2110928|+|ctg1_2113|", 13, {"name": "B4080_RS01550", "blastscore": 163, "strand": "-", "locus_tag": "WP_046945038.1", "evalue": 1.7e-38, "perc_coverage": 90.0990099009901, "annotation": "DinB_family_protein", "start": 134754, "end": 135290, "perc_ident": 91, "genecluster": "NZ_LCYK01000005_c7"}], ["input|c8|2111129-2111312|+|ctg1_2114|", 14, {"name": "B4080_RS01545", "blastscore": 122, "strand": "-", "locus_tag": "WP_000273233.1", "evalue": 1.9e-26, "perc_coverage": 100.0, "annotation": "hypothetical_protein", "start": 134370, "end": 134552, "perc_ident": 98, "genecluster": "NZ_LCYK01000005_c7"}], ["input|c8|2111608-2112286|-|ctg1_2115|", 15, {"name": "B4080_RS01540", "blastscore": 432, "strand": "+", "locus_tag": "WP_000447857.1", "evalue": 3.3e-119, "perc_coverage": 100.0, "annotation": "ABC_transporter_ATP-binding_protein", "start": 133400, "end": 134077, "perc_ident": 99, "genecluster": "NZ_LCYK01000005_c7"}], ["input|c8|2112297-2113728|-|ctg1_2116|", 16, {"name": "B4080_RS01535", "blastscore": 873, "strand": "+", "locus_tag": "WP_046945037.1", "evalue": 1.2e-251, "perc_coverage": 100.0, "annotation": "ABC_transporter_permease", "start": 131958, "end": 133388, "perc_ident": 98, "genecluster": "NZ_LCYK01000005_c7"}], ["input|c8|2114299-2115301|+|ctg1_2118|", 17, {"name": "B4080_RS01530", "blastscore": 668, "strand": "-", "locus_tag": "WP_000577709.1", "evalue": 3.1e-190, "perc_coverage": 100.0, "annotation": "abhydrolase_domain-containing_18", "start": 130385, "end": 131386, "perc_ident": 98, "genecluster": "NZ_LCYK01000005_c7"}], ["input|c8|2117246-2118203|+|ctg1_2122|", 21, {"name": "B4080_RS01525", "blastscore": 653, "strand": "-", "locus_tag": "WP_000857945.1", "evalue": 1.3e-185, "perc_coverage": 100.0, "annotation": "alpha/beta_hydrolase", "start": 128835, "end": 129791, "perc_ident": 99, "genecluster": "NZ_LCYK01000005_c7"}], ["input|c8|2118314-2119769|-|ctg1_2123|", 22, {"name": "B4080_RS01520", "blastscore": 962, "strand": "+", "locus_tag": "WP_000164808.1", "evalue": 1.5e-278, "perc_coverage": 100.0, "annotation": "2,4-diaminobutyrate_decarboxylase", "start": 127270, "end": 128724, "perc_ident": 99, "genecluster": "NZ_LCYK01000005_c7"}], ["input|c8|2119824-2126841|-|ctg1_2124|", 23, {"name": "B4080_RS01515", "blastscore": 4522, "strand": "+", "locus_tag": "WP_080345635.1", "evalue": 0.0, "perc_coverage": 100.0, "annotation": "non-ribosomal_peptide_synthetase", "start": 120177, "end": 127214, "perc_ident": 97, "genecluster": "NZ_LCYK01000005_c7"}], ["input|c8|2126873-2127851|-|ctg1_2125|", 24, {"name": "B4080_RS01510", "blastscore": 635, "strand": "+", "locus_tag": "WP_080345634.1", "evalue": 2.8e-180, "perc_coverage": 100.0, "annotation": "dehydrogenase", "start": 119182, "end": 120171, "perc_ident": 97, "genecluster": "NZ_LCYK01000005_c7"}], ["input|c8|2128722-2129343|-|ctg1_2126|", 25, {"name": "B4080_RS01505", "blastscore": 391, "strand": "+", "locus_tag": "WP_046945034.1", "evalue": 7.7e-107, "perc_coverage": 97.0873786407767, "annotation": "type_I_pullulanase", "start": 115764, "end": 118322, "perc_ident": 96, "genecluster": "NZ_LCYK01000005_c7"}], ["input|c8|2129290-2131270|-|ctg1_2127|", 26, {"name": "B4080_RS01505", "blastscore": 1304, "strand": "+", "locus_tag": "WP_046945034.1", "evalue": 0.0, "perc_coverage": 98.78603945371776, "annotation": "type_I_pullulanase", "start": 115764, "end": 118322, "perc_ident": 98, "genecluster": "NZ_LCYK01000005_c7"}], ["input|c8|2131754-2133458|-|ctg1_2128|", 27, {"name": "B4080_RS01500", "blastscore": 1108, "strand": "+", "locus_tag": "WP_046945033.1", "evalue": 0.0, "perc_coverage": 100.0, "annotation": "M4_family_peptidase", "start": 113576, "end": 115279, "perc_ident": 99, "genecluster": "NZ_LCYK01000005_c7"}], ["input|c8|2133798-2135751|-|ctg1_2129|", 28, {"name": "B4080_RS01495", "blastscore": 1290, "strand": "+", "locus_tag": "WP_046945032.1", "evalue": 0.0, "perc_coverage": 100.0, "annotation": "2',3'-cyclic-nucleotide_2'-phosphodiesterase", "start": 111283, "end": 113235, "perc_ident": 99, "genecluster": "NZ_LCYK01000005_c7"}], ["input|c8|2136287-2136803|-|ctg1_2130|", 29, {"name": "B4080_RS01490", "blastscore": 334, "strand": "+", "locus_tag": "WP_046945031.1", "evalue": 5.4e-90, "perc_coverage": 100.0, "annotation": "DinB_family_protein", "start": 110256, "end": 110771, "perc_ident": 99, "genecluster": "NZ_LCYK01000005_c7"}], ["input|c8|2136931-2137159|-|ctg1_2131|", 30, {"name": "B4080_RS01485", "blastscore": 161, "strand": "+", "locus_tag": "WP_000869610.1", "evalue": 4.7e-38, "perc_coverage": 100.0, "annotation": "AraC_family_transcriptional_regulator", "start": 109652, "end": 110128, "perc_ident": 100, "genecluster": "NZ_LCYK01000005_c7"}], ["input|c8|2137962-2139267|+|ctg1_2132|", 31, {"name": "B4080_RS01480", "blastscore": 824, "strand": "-", "locus_tag": "WP_000490135.1", "evalue": 5.7e-237, "perc_coverage": 100.0, "annotation": "preprotein_translocase_subunit_SecY", "start": 107770, "end": 109074, "perc_ident": 100, "genecluster": "NZ_LCYK01000005_c7"}], ["input|c8|2139352-2140270|-|ctg1_2133|", 32, {"name": "B4080_RS01475", "blastscore": 582, "strand": "+", "locus_tag": "WP_046945030.1", "evalue": 3.5e-164, "perc_coverage": 100.0, "annotation": "EamA_family_transporter", "start": 106763, "end": 107680, "perc_ident": 99, "genecluster": "NZ_LCYK01000005_c7"}], ["input|c8|2140418-2141852|+|ctg1_2134|", 33, {"name": "B4080_RS01470", "blastscore": 940, "strand": "-", "locus_tag": "WP_000706795.1", "evalue": 1e-271, "perc_coverage": 100.0, "annotation": "PLP-dependent_aminotransferase_family_protein", "start": 105181, "end": 106614, "perc_ident": 98, "genecluster": "NZ_LCYK01000005_c7"}], ["input|c8|2142337-2143192|+|ctg1_2136|", 35, {"name": "B4080_RS01460", "blastscore": 576, "strand": "-", "locus_tag": "WP_001290771.1", "evalue": 1.8e-162, "perc_coverage": 100.0, "annotation": "putative_esterase", "start": 103824, "end": 104678, "perc_ident": 99, "genecluster": "NZ_LCYK01000005_c7"}], ["input|c8|2143306-2143642|-|ctg1_2137|", 36, {"name": "B4080_RS01455", "blastscore": 227, "strand": "+", "locus_tag": "WP_001257760.1", "evalue": 6e-58, "perc_coverage": 100.0, "annotation": "hypothetical_protein", "start": 103373, "end": 103708, "perc_ident": 100, "genecluster": "NZ_LCYK01000005_c7"}], ["input|c8|2143653-2144823|-|ctg1_2138|", 37, {"name": "B4080_RS01450", "blastscore": 772, "strand": "+", "locus_tag": "WP_000025621.1", "evalue": 3e-221, "perc_coverage": 100.0, "annotation": "peptide_ABC_transporter_substrate-binding_protein", "start": 102192, "end": 103361, "perc_ident": 100, "genecluster": "NZ_LCYK01000005_c7"}], ["input|c8|2145031-2145436|+|ctg1_2139|", 38, {"name": "B4080_RS01445", "blastscore": 222, "strand": "-", "locus_tag": "WP_001081360.1", "evalue": 4e-56, "perc_coverage": 100.0, "annotation": "hypothetical_protein", "start": 101578, "end": 101982, "perc_ident": 84, "genecluster": "NZ_LCYK01000005_c7"}], ["input|c8|2145480-2146017|-|ctg1_2140|", 39, {"name": "B4080_RS01440", "blastscore": 337, "strand": "+", "locus_tag": "WP_000177389.1", "evalue": 1.1e-90, "perc_coverage": 100.0, "annotation": "DUF1697_domain-containing_protein", "start": 100997, "end": 101533, "perc_ident": 96, "genecluster": "NZ_LCYK01000005_c7"}], ["input|c8|2146046-2146274|-|ctg1_2141|", 40, {"name": "B4080_RS01435", "blastscore": 141, "strand": "+", "locus_tag": "WP_046945029.1", "evalue": 2.9e-32, "perc_coverage": 96.0, "annotation": "membrane_protein", "start": 100702, "end": 100995, "perc_ident": 94, "genecluster": "NZ_LCYK01000005_c7"}]]}]], "region_number": 8, "total_hits": 1750, "prefix": "general"}, {"ranking": [[{"description": "Bacillus thuringiensis strain BMB3201 BMB3201_contig000055, whole genome shotgun sequence", "cluster_label": "c4", "proteins": ["WP_053512632.1", "WP_001000104.1", "WP_053512633.1", "WP_000107937.1", "AN165_RS35185", "WP_001014190.1", "AN165_RS35190", "WP_000987462.1", "WP_001083465.1", "WP_000573532.1", "WP_000236189.1", "AN165_RS35195", "WP_000146278.1", "WP_000176647.1", "WP_000332044.1", "WP_002196748.1", "WP_000855202.1", "WP_080024542.1", "WP_000355251.1", "WP_001022446.1", "WP_000801651.1", "WP_000849318.1", "WP_074643354.1", "WP_053512635.1", "WP_000775351.1", "WP_000985518.1", "WP_074643721.1", "WP_000855231.1", "WP_001072981.1", "WP_002000334.1", "WP_000660066.1", "AN165_RS09055", "WP_074643710.1", "WP_002101143.1", "WP_053512638.1", "AN165_RS35200", "WP_074643706.1", "AN165_RS35205", "WP_074643718.1", "WP_016111510.1", "WP_000801032.1", "WP_016111509.1", "WP_000872434.1", "WP_000837827.1", "WP_000017469.1", "WP_000891986.1", "WP_000429488.1", "WP_053512641.1", "WP_053512672.1", "WP_000140972.1", "WP_053512642.1", "WP_053512643.1", "WP_053512644.1", "WP_000666948.1", "AN165_RS35215", "WP_053512645.1", "WP_000754824.1", "WP_000282275.1", "WP_000965812.1", "WP_080495971.1", "WP_053512647.1", "AN165_RS35220", "WP_002061891.1", "WP_000758001.1", "WP_053512648.1", "WP_000390458.1", "WP_000865018.1", "WP_016111447.1", "WP_000768017.1", "WP_000439483.1", "WP_000407045.1", "WP_000437992.1", "WP_001047304.1", "AN165_RS09240"], "cluster_type": "nrps", "tags": ["AN165_RS08915", "AN165_RS08920", "AN165_RS08925", "AN165_RS08930", "AN165_RS35185", "AN165_RS08935", "AN165_RS35190", "AN165_RS08940", "AN165_RS08945", "AN165_RS08950", "AN165_RS08955", "AN165_RS35195", "AN165_RS08960", "AN165_RS08965", "AN165_RS08970", "AN165_RS08975", "AN165_RS08980", "AN165_RS08985", "AN165_RS08990", "AN165_RS08995", "AN165_RS09000", "AN165_RS09005", "AN165_RS09010", "AN165_RS09015", "AN165_RS09020", "AN165_RS09025", "AN165_RS09030", "AN165_RS09035", "AN165_RS09040", "AN165_RS09045", "AN165_RS09050", "AN165_RS09055", "AN165_RS09060", "AN165_RS09065", "AN165_RS09070", "AN165_RS35200", "AN165_RS09075", "AN165_RS35205", "AN165_RS09085", "AN165_RS09090", "AN165_RS09095", "AN165_RS09100", "AN165_RS09105", "AN165_RS09110", "AN165_RS09115", "AN165_RS09120", "AN165_RS09125", "AN165_RS09130", "AN165_RS09135", "AN165_RS35210", "AN165_RS09140", "AN165_RS09145", "AN165_RS09150", "AN165_RS09155", "AN165_RS35215", "AN165_RS09160", "AN165_RS09165", "AN165_RS09170", "AN165_RS09175", "AN165_RS09180", "AN165_RS09185", "AN165_RS35220", "AN165_RS09190", "AN165_RS09195", "AN165_RS09200", "AN165_RS09205", "AN165_RS09210", "AN165_RS35225", "AN165_RS09215", "AN165_RS09220", "AN165_RS09225", "AN165_RS09230", "AN165_RS09235", "AN165_RS09240"], "accession": "NZ_LDEU01000055"}, {"synteny_score": 53, "core_bonus": 3, "blast_score": 24249.0, "core_gene_hits": 2, "hits": 58, "pairings": [["input|c9|2756483-2757803|-|ctg1_2762|", 4, {"name": "AN165_RS08935", "blastscore": 817, "strand": "-", "locus_tag": "WP_001014190.1", "evalue": 5.4e-235, "perc_coverage": 100.0, "annotation": "septum_formation_initiator", "start": 146699, "end": 148018, "perc_ident": 100, "genecluster": "NZ_LDEU01000055_c4"}], ["input|c9|2758901-2759237|-|ctg1_2763|", 5, {"name": "AN165_RS08940", "blastscore": 218, "strand": "-", "locus_tag": "WP_000987462.1", "evalue": 2.8e-55, "perc_coverage": 100.0, "annotation": "IDEAL_domain-containing_protein", "start": 149058, "end": 149393, "perc_ident": 100, "genecluster": "NZ_LDEU01000055_c4"}], ["input|c9|2759361-2759775|-|ctg1_2764|", 6, {"name": "AN165_RS08945", "blastscore": 281, "strand": "-", "locus_tag": "WP_001083465.1", "evalue": 4.3e-74, "perc_coverage": 100.0, "annotation": "Rrf2_family_transcriptional_regulator", "start": 149517, "end": 149930, "perc_ident": 100, "genecluster": "NZ_LDEU01000055_c4"}], ["input|c9|2759964-2760099|-|ctg1_2765|", 7, {"name": "AN165_RS08950", "blastscore": 89, "strand": "-", "locus_tag": "WP_000573532.1", "evalue": 7.8e-17, "perc_coverage": 100.0, "annotation": "hypothetical_protein", "start": 150116, "end": 150250, "perc_ident": 98, "genecluster": "NZ_LDEU01000055_c4"}], ["input|c9|2760145-2760541|-|ctg1_2766|", 8, {"name": "AN165_RS08955", "blastscore": 255, "strand": "-", "locus_tag": "WP_000236189.1", "evalue": 4.2e-66, "perc_coverage": 100.0, "annotation": "transcriptional_regulator_Spx", "start": 150297, "end": 150692, "perc_ident": 100, "genecluster": "NZ_LDEU01000055_c4"}], ["input|c9|2760816-2761554|-|ctg1_2767|", 9, {"name": "AN165_RS08960", "blastscore": 475, "strand": "-", "locus_tag": "WP_000146278.1", "evalue": 4.8e-132, "perc_coverage": 100.0, "annotation": "GntR_family_transcriptional_regulator", "start": 150968, "end": 151705, "perc_ident": 100, "genecluster": "NZ_LDEU01000055_c4"}], ["input|c9|2761586-2762648|-|ctg1_2768|", 10, {"name": "AN165_RS08965", "blastscore": 723, "strand": "-", "locus_tag": "WP_000176647.1", "evalue": 8.5e-207, "perc_coverage": 100.0, "annotation": "oxidoreductase", "start": 151738, "end": 152799, "perc_ident": 99, "genecluster": "NZ_LDEU01000055_c4"}], ["input|c9|2762880-2763297|+|ctg1_2769|", 11, {"name": "AN165_RS08970", "blastscore": 287, "strand": "+", "locus_tag": "WP_000332044.1", "evalue": 1e-75, "perc_coverage": 100.0, "annotation": "SRPBCC_family_protein", "start": 153032, "end": 153448, "perc_ident": 100, "genecluster": "NZ_LDEU01000055_c4"}], ["input|c9|2763457-2764834|-|ctg1_2770|", 12, {"name": "AN165_RS08975", "blastscore": 804, "strand": "-", "locus_tag": "WP_002196748.1", "evalue": 8.4e-231, "perc_coverage": 90.61135371179039, "annotation": "peptidase", "start": 153609, "end": 154985, "perc_ident": 98, "genecluster": "NZ_LDEU01000055_c4"}], ["input|c9|2765201-2765768|-|ctg1_2771|", 13, {"name": "AN165_RS08980", "blastscore": 384, "strand": "-", "locus_tag": "WP_000855202.1", "evalue": 8.5e-105, "perc_coverage": 100.0, "annotation": "esterase", "start": 155353, "end": 155919, "perc_ident": 100, "genecluster": "NZ_LDEU01000055_c4"}], ["input|c9|2765783-2766608|-|ctg1_2772|", 14, {"name": "AN165_RS08985", "blastscore": 570, "strand": "-", "locus_tag": "WP_080024542.1", "evalue": 1.2e-160, "perc_coverage": 100.0, "annotation": "hypothetical_protein", "start": 155935, "end": 156762, "perc_ident": 100, "genecluster": "NZ_LDEU01000055_c4"}], ["input|c9|2766794-2767643|-|ctg1_2773|", 15, {"name": "AN165_RS08990", "blastscore": 574, "strand": "-", "locus_tag": "WP_000355251.1", "evalue": 8.7e-162, "perc_coverage": 100.0, "annotation": "aminoglycoside_phosphotransferase", "start": 156946, "end": 157794, "perc_ident": 98, "genecluster": "NZ_LDEU01000055_c4"}], ["input|c9|2767808-2768558|-|ctg1_2774|", 16, {"name": "AN165_RS08995", "blastscore": 494, "strand": "-", "locus_tag": "WP_001022446.1", "evalue": 5.9e-138, "perc_coverage": 100.0, "annotation": "SMS_protein", "start": 157982, "end": 158731, "perc_ident": 95, "genecluster": "NZ_LDEU01000055_c4"}], ["input|c9|2768642-2768852|+|ctg1_2775|", 17, {"name": "AN165_RS09000", "blastscore": 138, "strand": "+", "locus_tag": "WP_000801651.1", "evalue": 2.3e-31, "perc_coverage": 100.0, "annotation": "hypothetical_protein", "start": 158816, "end": 159025, "perc_ident": 100, "genecluster": "NZ_LDEU01000055_c4"}], ["input|c9|2768933-2769833|-|ctg1_2776|", 18, {"name": "AN165_RS09005", "blastscore": 599, "strand": "-", "locus_tag": "WP_000849318.1", "evalue": 2.7e-169, "perc_coverage": 100.0, "annotation": "isomerase", "start": 159107, "end": 160006, "perc_ident": 99, "genecluster": "NZ_LDEU01000055_c4"}], ["input|c9|2769844-2770621|-|ctg1_2777|", 19, {"name": "AN165_RS09010", "blastscore": 524, "strand": "-", "locus_tag": "WP_074643354.1", "evalue": 5.6e-147, "perc_coverage": 100.0, "annotation": "N-acetyltransferase", "start": 160018, "end": 160797, "perc_ident": 99, "genecluster": "NZ_LDEU01000055_c4"}], ["input|c9|2770617-2771322|-|ctg1_2778|", 20, {"name": "AN165_RS09015", "blastscore": 474, "strand": "-", "locus_tag": "WP_053512635.1", "evalue": 6e-132, "perc_coverage": 100.0, "annotation": "short-chain_dehydrogenase", "start": 160791, "end": 161495, "perc_ident": 100, "genecluster": "NZ_LDEU01000055_c4"}], ["input|c9|2771318-2771882|-|ctg1_2779|", 21, {"name": "AN165_RS09020", "blastscore": 394, "strand": "-", "locus_tag": "WP_000775351.1", "evalue": 8.2e-108, "perc_coverage": 100.0, "annotation": "N-acetyltransferase", "start": 161492, "end": 162055, "perc_ident": 100, "genecluster": "NZ_LDEU01000055_c4"}], ["input|c9|2772041-2772590|-|ctg1_2780|", 22, {"name": "AN165_RS09025", "blastscore": 374, "strand": "-", "locus_tag": "WP_000985518.1", "evalue": 8.6e-102, "perc_coverage": 100.0, "annotation": "N-acetyltransferase", "start": 162215, "end": 162763, "perc_ident": 100, "genecluster": "NZ_LDEU01000055_c4"}], ["input|c9|2772754-2774257|-|ctg1_2781|", 23, {"name": "AN165_RS09030", "blastscore": 994, "strand": "-", "locus_tag": "WP_074643721.1", "evalue": 4.8e-288, "perc_coverage": 99.4, "annotation": "long-chain_fatty_acid--CoA_ligase", "start": 162928, "end": 164421, "perc_ident": 99, "genecluster": "NZ_LDEU01000055_c4"}], ["input|c9|2774391-2774925|-|ctg1_2782|", 24, {"name": "AN165_RS09035", "blastscore": 358, "strand": "-", "locus_tag": "WP_000855231.1", "evalue": 3.6e-97, "perc_coverage": 100.0, "annotation": "flavodoxin_family_protein", "start": 164565, "end": 165098, "perc_ident": 97, "genecluster": "NZ_LDEU01000055_c4"}], ["input|c9|2775049-2775373|+|ctg1_2783|", 25, {"name": "AN165_RS09040", "blastscore": 225, "strand": "+", "locus_tag": "WP_001072981.1", "evalue": 3.8e-57, "perc_coverage": 100.0, "annotation": "transcriptional_regulator", "start": 165223, "end": 165546, "perc_ident": 100, "genecluster": "NZ_LDEU01000055_c4"}], ["input|c9|2775566-2776367|-|ctg1_2784|", 26, {"name": "AN165_RS09045", "blastscore": 82, "strand": "-", "locus_tag": "WP_002000334.1", "evalue": 7.5e-14, "perc_coverage": 15.789473684210526, "annotation": "hypothetical_protein", "start": 165740, "end": 165868, "perc_ident": 100, "genecluster": "NZ_LDEU01000055_c4"}], ["input|c9|2776669-2776945|-|ctg1_2785|", 27, {"name": "AN165_RS09050", "blastscore": 175, "strand": "-", "locus_tag": "WP_000660066.1", "evalue": 2.2e-42, "perc_coverage": 100.0, "annotation": "ArsR_family_transcriptional_regulator", "start": 165990, "end": 166265, "perc_ident": 100, "genecluster": "NZ_LDEU01000055_c4"}], ["input|c9|2780714-2782100|-|ctg1_2787|", 29, {"name": "AN165_RS09060", "blastscore": 430, "strand": "-", "locus_tag": "WP_074643710.1", "evalue": 3.3e-118, "perc_coverage": 48.37310195227766, "annotation": "hypothetical_protein", "start": 166745, "end": 168178, "perc_ident": 100, "genecluster": "NZ_LDEU01000055_c4"}], ["input|c9|2782089-2782812|-|ctg1_2788|", 30, {"name": "AN165_RS09065", "blastscore": 460, "strand": "-", "locus_tag": "WP_002101143.1", "evalue": 1.2e-127, "perc_coverage": 100.0, "annotation": "RNA_polymerase_sigma_factor_SigI", "start": 168168, "end": 168890, "perc_ident": 100, "genecluster": "NZ_LDEU01000055_c4"}], ["input|c9|2783394-2784156|-|ctg1_2789|", 31, {"name": "AN165_RS09070", "blastscore": 502, "strand": "-", "locus_tag": "WP_053512638.1", "evalue": 3.8e-140, "perc_coverage": 100.0, "annotation": "glycosyl_transferase_family_2", "start": 169473, "end": 170234, "perc_ident": 99, "genecluster": "NZ_LDEU01000055_c4"}], ["input|c9|2784569-2785958|-|ctg1_2790|", 32, {"name": "AN165_RS09075", "blastscore": 904, "strand": "-", "locus_tag": "WP_074643706.1", "evalue": 4.6e-261, "perc_coverage": 100.0, "annotation": "glycosyl_hydrolase", "start": 170646, "end": 172130, "perc_ident": 100, "genecluster": "NZ_LDEU01000055_c4"}], ["input|c9|2786227-2786713|-|ctg1_2791|", 33, {"name": "AN165_RS09095", "blastscore": 317, "strand": "-", "locus_tag": "WP_000801032.1", "evalue": 8.4e-85, "perc_coverage": 98.75776397515527, "annotation": "transcriptional_regulator", "start": 173853, "end": 174332, "perc_ident": 99, "genecluster": "NZ_LDEU01000055_c4"}], ["input|c9|2786816-2787779|+|ctg1_2792|", 34, {"name": "AN165_RS09100", "blastscore": 623, "strand": "+", "locus_tag": "WP_016111509.1", "evalue": 1.4e-176, "perc_coverage": 100.0, "annotation": "HTH_domain-containing_protein", "start": 174442, "end": 175404, "perc_ident": 100, "genecluster": "NZ_LDEU01000055_c4"}], ["input|c9|2787915-2788287|-|ctg1_2793|", 35, {"name": "AN165_RS09105", "blastscore": 256, "strand": "-", "locus_tag": "WP_000872434.1", "evalue": 1.8e-66, "perc_coverage": 100.0, "annotation": "DUF805_domain-containing_protein", "start": 175541, "end": 175912, "perc_ident": 99, "genecluster": "NZ_LDEU01000055_c4"}], ["input|c9|2788583-2789333|-|ctg1_2794|", 36, {"name": "AN165_RS09110", "blastscore": 460, "strand": "-", "locus_tag": "WP_000837827.1", "evalue": 1.2e-127, "perc_coverage": 100.0, "annotation": "ABC_transporter_permease", "start": 176213, "end": 176962, "perc_ident": 99, "genecluster": "NZ_LDEU01000055_c4"}], ["input|c9|2789333-2790095|-|ctg1_2795|", 37, {"name": "AN165_RS09115", "blastscore": 479, "strand": "-", "locus_tag": "WP_000017469.1", "evalue": 2.6e-133, "perc_coverage": 100.0, "annotation": "glycosyl_transferase_family_8", "start": 176963, "end": 177724, "perc_ident": 98, "genecluster": "NZ_LDEU01000055_c4"}], ["input|c9|2790265-2790607|-|ctg1_2796|", 38, {"name": "AN165_RS09120", "blastscore": 223, "strand": "-", "locus_tag": "WP_000891986.1", "evalue": 1.2e-56, "perc_coverage": 100.0, "annotation": "DUF1048_domain-containing_protein", "start": 177895, "end": 178236, "perc_ident": 100, "genecluster": "NZ_LDEU01000055_c4"}], ["input|c9|2790682-2791003|-|ctg1_2797|", 39, {"name": "AN165_RS09125", "blastscore": 215, "strand": "-", "locus_tag": "WP_000429488.1", "evalue": 2.3e-54, "perc_coverage": 100.0, "annotation": "PadR_family_transcriptional_regulator", "start": 178312, "end": 178632, "perc_ident": 100, "genecluster": "NZ_LDEU01000055_c4"}], ["input|c9|2791466-2792783|-|ctg1_2798|", 40, {"name": "AN165_RS09130", "blastscore": 852, "strand": "-", "locus_tag": "WP_053512641.1", "evalue": 2e-245, "perc_coverage": 100.0, "annotation": "condensation_protein", "start": 179096, "end": 180412, "perc_ident": 98, "genecluster": "NZ_LDEU01000055_c4"}], ["input|c9|2793647-2794934|-|ctg1_2799|", 41, {"name": "AN165_RS09135", "blastscore": 867, "strand": "-", "locus_tag": "WP_053512672.1", "evalue": 7.6e-250, "perc_coverage": 100.0, "annotation": "hydroxylamine_reductase", "start": 181286, "end": 182572, "perc_ident": 99, "genecluster": "NZ_LDEU01000055_c4"}], ["input|c9|2795433-2795538|+|ctg1_2800|", 42, {"name": "AN165_RS35210", "blastscore": 58, "strand": "+", "locus_tag": "WP_000140972.1", "evalue": 1.9e-07, "perc_coverage": 100.0, "annotation": "hypothetical_protein", "start": 183109, "end": 183213, "perc_ident": 100, "genecluster": "NZ_LDEU01000055_c4"}], ["input|c9|2795635-2796409|-|ctg1_2801|", 43, {"name": "AN165_RS09140", "blastscore": 503, "strand": "-", "locus_tag": "WP_053512642.1", "evalue": 1.7e-140, "perc_coverage": 100.0, "annotation": "BcII_family_subclass_B1_metallo-beta-lactamase", "start": 183311, "end": 184084, "perc_ident": 98, "genecluster": "NZ_LDEU01000055_c4"}], ["input|c9|2796564-2796846|-|ctg1_2802|", 44, {"name": "AN165_RS09145", "blastscore": 168, "strand": "-", "locus_tag": "WP_053512643.1", "evalue": 3.6e-40, "perc_coverage": 100.0, "annotation": "hypothetical_protein", "start": 184240, "end": 184521, "perc_ident": 97, "genecluster": "NZ_LDEU01000055_c4"}], ["input|c9|2796848-2797199|+|ctg1_2803|", 45, {"name": "AN165_RS09150", "blastscore": 231, "strand": "+", "locus_tag": "WP_053512644.1", "evalue": 5.7e-59, "perc_coverage": 100.0, "annotation": "hypothetical_protein", "start": 184524, "end": 184874, "perc_ident": 96, "genecluster": "NZ_LDEU01000055_c4"}], ["input|c9|2797235-2797484|-|ctg1_2804|", 46, {"name": "AN165_RS09155", "blastscore": 161, "strand": "-", "locus_tag": "WP_000666948.1", "evalue": 3e-38, "perc_coverage": 100.0, "annotation": "hypothetical_protein", "start": 184911, "end": 185159, "perc_ident": 100, "genecluster": "NZ_LDEU01000055_c4"}], ["input|c9|2797764-2798808|-|ctg1_2805|", 47, {"name": "AN165_RS35215", "blastscore": 155, "strand": "-", "locus_tag": "AN165_RS35215", "evalue": 1.2e-35, "perc_coverage": 20.7492795389049, "annotation": "oxidoreductase", "start": 185440, "end": 185658, "perc_ident": 97, "genecluster": "NZ_LDEU01000055_c4"}], ["input|c9|2799324-2800017|-|ctg1_2807|", 49, {"name": "AN165_RS09165", "blastscore": 453, "strand": "-", "locus_tag": "WP_000754824.1", "evalue": 1.4e-125, "perc_coverage": 100.0, "annotation": "transcriptional_regulator_YeiL", "start": 186425, "end": 187117, "perc_ident": 97, "genecluster": "NZ_LDEU01000055_c4"}], ["input|c9|2800125-2800572|+|ctg1_2808|", 50, {"name": "AN165_RS09170", "blastscore": 248, "strand": "+", "locus_tag": "WP_000282275.1", "evalue": 5.8e-64, "perc_coverage": 94.5945945945946, "annotation": "EamA-like_transporter_family_protein", "start": 187250, "end": 187672, "perc_ident": 98, "genecluster": "NZ_LDEU01000055_c4"}], ["input|c9|2800585-2801050|+|ctg1_2809|", 51, {"name": "AN165_RS09175", "blastscore": 203, "strand": "+", "locus_tag": "WP_000965812.1", "evalue": 1.7e-50, "perc_coverage": 100.0, "annotation": "EamA-like_transporter_family_protein", "start": 187686, "end": 188150, "perc_ident": 99, "genecluster": "NZ_LDEU01000055_c4"}], ["input|c9|2801154-2801634|+|ctg1_2810|", 52, {"name": "AN165_RS09180", "blastscore": 317, "strand": "+", "locus_tag": "WP_080495971.1", "evalue": 6.4e-85, "perc_coverage": 100.0, "annotation": "hypothetical_protein", "start": 188255, "end": 188734, "perc_ident": 96, "genecluster": "NZ_LDEU01000055_c4"}], ["input|c9|2801674-2802427|-|ctg1_2811|", 53, {"name": "AN165_RS09185", "blastscore": 507, "strand": "-", "locus_tag": "WP_053512647.1", "evalue": 8.9e-142, "perc_coverage": 100.0, "annotation": "N-acyl_homoserine_lactonase_family_protein", "start": 188775, "end": 189527, "perc_ident": 97, "genecluster": "NZ_LDEU01000055_c4"}], ["input|c9|2802896-2804288|-|ctg1_2812|", 54, {"name": "AN165_RS09190", "blastscore": 902, "strand": "-", "locus_tag": "WP_002061891.1", "evalue": 2.3e-260, "perc_coverage": 100.0, "annotation": "amino_acid_permease", "start": 189998, "end": 191416, "perc_ident": 100, "genecluster": "NZ_LDEU01000055_c4"}], ["input|c9|2804867-2806067|-|ctg1_2813|", 55, {"name": "AN165_RS09195", "blastscore": 727, "strand": "-", "locus_tag": "WP_000758001.1", "evalue": 1.1e-207, "perc_coverage": 100.0, "annotation": "Bcr/CflA_family_drug_resistance_efflux_transporter", "start": 191969, "end": 193168, "perc_ident": 99, "genecluster": "NZ_LDEU01000055_c4"}], ["input|c9|2806465-2807032|+|ctg1_2814|", 56, {"name": "AN165_RS09200", "blastscore": 331, "strand": "+", "locus_tag": "WP_053512648.1", "evalue": 6.6e-89, "perc_coverage": 100.0, "annotation": "hypothetical_protein", "start": 193567, "end": 194133, "perc_ident": 99, "genecluster": "NZ_LDEU01000055_c4"}], ["input|c9|2807098-2807323|-|ctg1_2815|", 57, {"name": "AN165_RS09205", "blastscore": 127, "strand": "-", "locus_tag": "WP_000390458.1", "evalue": 5.7e-28, "perc_coverage": 100.0, "annotation": "hypothetical_protein", "start": 194200, "end": 194424, "perc_ident": 96, "genecluster": "NZ_LDEU01000055_c4"}], ["input|c9|2807641-2807920|-|ctg1_2817|", 58, {"name": "AN165_RS09210", "blastscore": 173, "strand": "-", "locus_tag": "WP_000865018.1", "evalue": 1.5e-41, "perc_coverage": 100.0, "annotation": "hypothetical_protein", "start": 194743, "end": 195021, "perc_ident": 100, "genecluster": "NZ_LDEU01000055_c4"}], ["input|c9|2808852-2809596|+|ctg1_2818|", 59, {"name": "AN165_RS09215", "blastscore": 492, "strand": "+", "locus_tag": "WP_000768017.1", "evalue": 3.8e-137, "perc_coverage": 100.0, "annotation": "short-chain_dehydrogenase", "start": 195953, "end": 196696, "perc_ident": 100, "genecluster": "NZ_LDEU01000055_c4"}], ["input|c9|2809708-2810371|-|ctg1_2819|", 60, {"name": "AN165_RS09220", "blastscore": 451, "strand": "-", "locus_tag": "WP_000439483.1", "evalue": 3.9e-125, "perc_coverage": 100.0, "annotation": "bacillithiol_biosynthesis_deacetylase_BshB2", "start": 196809, "end": 197471, "perc_ident": 100, "genecluster": "NZ_LDEU01000055_c4"}], ["input|c9|2810386-2810737|-|ctg1_2820|", 61, {"name": "AN165_RS09225", "blastscore": 239, "strand": "-", "locus_tag": "WP_000407045.1", "evalue": 1.6e-61, "perc_coverage": 100.0, "annotation": "DUF1806_domain-containing_protein", "start": 197487, "end": 197837, "perc_ident": 100, "genecluster": "NZ_LDEU01000055_c4"}], ["input|c9|2810999-2812325|+|ctg1_2821|", 62, {"name": "AN165_RS09230", "blastscore": 816, "strand": "+", "locus_tag": "WP_000437992.1", "evalue": 2.1e-234, "perc_coverage": 100.0, "annotation": "membrane_protein", "start": 198100, "end": 199425, "perc_ident": 100, "genecluster": "NZ_LDEU01000055_c4"}], ["input|c9|2812397-2812625|-|ctg1_2822|", 63, {"name": "AN165_RS09235", "blastscore": 91, "strand": "-", "locus_tag": "WP_001047304.1", "evalue": 3.5e-17, "perc_coverage": 100.0, "annotation": "hypothetical_protein", "start": 199498, "end": 199725, "perc_ident": 100, "genecluster": "NZ_LDEU01000055_c4"}]]}], [{"description": "Bacillus thuringiensis strain YC-10, complete genome", "cluster_label": "c7", "proteins": ["WP_000178468.1", "WP_001047304.1", "WP_000437992.1", "WP_000407045.1", "WP_000439483.1", "WP_000768017.1", "WP_002101152.1", "WP_000865018.1", "WP_000390458.1", "WP_000570036.1", "WP_000758001.1", "WP_002061891.1", "XI92_RS36000", "WP_000216581.1", "WP_000901695.1", "WP_000965802.1", "WP_000282256.1", "WP_000754825.1", "WP_000684249.1", "XI92_RS36005", "WP_000666948.1", "WP_002101148.1", "WP_000397718.1", "WP_000742473.1", "WP_000140972.1", "WP_002101147.1", "WP_000560201.1", "WP_000415484.1", "WP_000429488.1", "WP_000891986.1", "WP_000017469.1", "WP_000837827.1", "WP_000755059.1", "WP_000801032.1", "WP_023901655.1", "XI92_RS36015", "WP_000141002.1", "WP_002132841.1", "WP_000981260.1", "WP_000414300.1", "WP_000660066.1", "WP_002000334.1", "WP_001072981.1", "WP_000855228.1", "WP_003284924.1", "WP_000985518.1", "WP_000775353.1", "WP_003284926.1", "WP_000849314.1", "WP_000801651.1", "WP_001022449.1", "WP_000355251.1", "WP_003284929.1", "WP_000855200.1", "WP_002101134.1", "WP_000332045.1", "WP_000176643.1", "WP_000146281.1", "XI92_RS36020", "WP_000236189.1", "WP_000573532.1", "XI92_RS25825", "WP_000987462.1", "XI92_RS36025", "WP_001014190.1", "XI92_RS36030", "WP_000107937.1", "WP_000158937.1", "WP_001000104.1", "WP_000258865.1"], "cluster_type": "nrps", "tags": ["XI92_RS25550", "XI92_RS25555", "XI92_RS25560", "XI92_RS25565", "XI92_RS25570", "XI92_RS25575", "XI92_RS35995", "XI92_RS25580", "XI92_RS25585", "XI92_RS25590", "XI92_RS25595", "XI92_RS25600", "XI92_RS36000", "XI92_RS25605", "XI92_RS25610", "XI92_RS25615", "XI92_RS25620", "XI92_RS25625", "XI92_RS25630", "XI92_RS36005", "XI92_RS25635", "XI92_RS25640", "XI92_RS25645", "XI92_RS25650", "XI92_RS36010", "XI92_RS25655", "XI92_RS25660", "XI92_RS25665", "XI92_RS25670", "XI92_RS25675", "XI92_RS25680", "XI92_RS25685", "XI92_RS25690", "XI92_RS25695", "XI92_RS25700", "XI92_RS36015", "XI92_RS25705", "XI92_RS25710", "XI92_RS25715", "XI92_RS25720", "XI92_RS25725", "XI92_RS25730", "XI92_RS25735", "XI92_RS25740", "XI92_RS25745", "XI92_RS25750", "XI92_RS25755", "XI92_RS25760", "XI92_RS25765", "XI92_RS25770", "XI92_RS25775", "XI92_RS25780", "XI92_RS25785", "XI92_RS25790", "XI92_RS25795", "XI92_RS25800", "XI92_RS25805", "XI92_RS25810", "XI92_RS36020", "XI92_RS25815", "XI92_RS25820", "XI92_RS25825", "XI92_RS25830", "XI92_RS36025", "XI92_RS25835", "XI92_RS36030", "XI92_RS25840", "XI92_RS25845", "XI92_RS25850", "XI92_RS25855"], "accession": "NZ_CP011349"}, {"synteny_score": 49, "core_bonus": 3, "blast_score": 25344.0, "core_gene_hits": 2, "hits": 56, "pairings": [["input|c9|2756483-2757803|-|ctg1_2762|", 4, {"name": "XI92_RS25835", "blastscore": 817, "strand": "+", "locus_tag": "WP_001014190.1", "evalue": 5.4e-235, "perc_coverage": 100.0, "annotation": "septum_formation_initiator", "start": 4936246, "end": 4937565, "perc_ident": 100, "genecluster": "NZ_CP011349_c7"}], ["input|c9|2758901-2759237|-|ctg1_2763|", 5, {"name": "XI92_RS25830", "blastscore": 218, "strand": "+", "locus_tag": "WP_000987462.1", "evalue": 2.8e-55, "perc_coverage": 100.0, "annotation": "IDEAL_domain-containing_protein", "start": 4934869, "end": 4935204, "perc_ident": 100, "genecluster": "NZ_CP011349_c7"}], ["input|c9|2759361-2759775|-|ctg1_2764|", 6, {"name": "XI92_RS25825", "blastscore": 96, "strand": "+", "locus_tag": "XI92_RS25825", "evalue": 3.4e-18, "perc_coverage": 41.605839416058394, "annotation": "transcriptional_regulator", "start": 4934333, "end": 4934745, "perc_ident": 86, "genecluster": "NZ_CP011349_c7"}], ["input|c9|2759964-2760099|-|ctg1_2765|", 7, {"name": "XI92_RS25820", "blastscore": 89, "strand": "+", "locus_tag": "WP_000573532.1", "evalue": 7.8e-17, "perc_coverage": 100.0, "annotation": "hypothetical_protein", "start": 4934013, "end": 4934147, "perc_ident": 98, "genecluster": "NZ_CP011349_c7"}], ["input|c9|2760145-2760541|-|ctg1_2766|", 8, {"name": "XI92_RS25815", "blastscore": 255, "strand": "+", "locus_tag": "WP_000236189.1", "evalue": 4.2e-66, "perc_coverage": 100.0, "annotation": "transcriptional_regulator_Spx", "start": 4933571, "end": 4933966, "perc_ident": 100, "genecluster": "NZ_CP011349_c7"}], ["input|c9|2760816-2761554|-|ctg1_2767|", 9, {"name": "XI92_RS25810", "blastscore": 472, "strand": "+", "locus_tag": "WP_000146281.1", "evalue": 3.1e-131, "perc_coverage": 100.0, "annotation": "GntR_family_transcriptional_regulator", "start": 4932558, "end": 4933295, "perc_ident": 99, "genecluster": "NZ_CP011349_c7"}], ["input|c9|2761586-2762648|-|ctg1_2768|", 10, {"name": "XI92_RS25805", "blastscore": 726, "strand": "+", "locus_tag": "WP_000176643.1", "evalue": 1.3e-207, "perc_coverage": 100.0, "annotation": "oxidoreductase", "start": 4931464, "end": 4932525, "perc_ident": 99, "genecluster": "NZ_CP011349_c7"}], ["input|c9|2762880-2763297|+|ctg1_2769|", 11, {"name": "XI92_RS25800", "blastscore": 284, "strand": "-", "locus_tag": "WP_000332045.1", "evalue": 6.8e-75, "perc_coverage": 100.0, "annotation": "SRPBCC_family_protein", "start": 4930815, "end": 4931231, "perc_ident": 99, "genecluster": "NZ_CP011349_c7"}], ["input|c9|2763457-2764834|-|ctg1_2770|", 12, {"name": "XI92_RS25795", "blastscore": 812, "strand": "+", "locus_tag": "WP_002101134.1", "evalue": 3.1e-233, "perc_coverage": 90.61135371179039, "annotation": "peptidase", "start": 4929278, "end": 4930654, "perc_ident": 99, "genecluster": "NZ_CP011349_c7"}], ["input|c9|2765201-2765768|-|ctg1_2771|", 13, {"name": "XI92_RS25790", "blastscore": 383, "strand": "+", "locus_tag": "WP_000855200.1", "evalue": 1.9e-104, "perc_coverage": 100.0, "annotation": "esterase", "start": 4928343, "end": 4928909, "perc_ident": 100, "genecluster": "NZ_CP011349_c7"}], ["input|c9|2765783-2766608|-|ctg1_2772|", 14, {"name": "XI92_RS25785", "blastscore": 568, "strand": "+", "locus_tag": "WP_003284929.1", "evalue": 4.7e-160, "perc_coverage": 100.0, "annotation": "hypothetical_protein", "start": 4927500, "end": 4928327, "perc_ident": 99, "genecluster": "NZ_CP011349_c7"}], ["input|c9|2766794-2767643|-|ctg1_2773|", 15, {"name": "XI92_RS25780", "blastscore": 574, "strand": "+", "locus_tag": "WP_000355251.1", "evalue": 8.7e-162, "perc_coverage": 100.0, "annotation": "aminoglycoside_phosphotransferase", "start": 4926468, "end": 4927316, "perc_ident": 98, "genecluster": "NZ_CP011349_c7"}], ["input|c9|2767808-2768558|-|ctg1_2774|", 16, {"name": "XI92_RS25775", "blastscore": 515, "strand": "+", "locus_tag": "WP_001022449.1", "evalue": 4.2e-144, "perc_coverage": 100.0, "annotation": "SMS_protein", "start": 4925553, "end": 4926302, "perc_ident": 99, "genecluster": "NZ_CP011349_c7"}], ["input|c9|2768642-2768852|+|ctg1_2775|", 17, {"name": "XI92_RS25770", "blastscore": 138, "strand": "-", "locus_tag": "WP_000801651.1", "evalue": 2.3e-31, "perc_coverage": 100.0, "annotation": "hypothetical_protein", "start": 4925259, "end": 4925468, "perc_ident": 100, "genecluster": "NZ_CP011349_c7"}], ["input|c9|2768933-2769833|-|ctg1_2776|", 18, {"name": "XI92_RS25765", "blastscore": 595, "strand": "+", "locus_tag": "WP_000849314.1", "evalue": 3e-168, "perc_coverage": 100.0, "annotation": "isomerase", "start": 4924278, "end": 4925177, "perc_ident": 98, "genecluster": "NZ_CP011349_c7"}], ["input|c9|2769844-2770621|-|ctg1_2777|", 19, {"name": "XI92_RS25760", "blastscore": 519, "strand": "+", "locus_tag": "WP_003284926.1", "evalue": 2.3e-145, "perc_coverage": 100.0, "annotation": "N-acetyltransferase", "start": 4923487, "end": 4924266, "perc_ident": 98, "genecluster": "NZ_CP011349_c7"}], ["input|c9|2771318-2771882|-|ctg1_2779|", 21, {"name": "XI92_RS25755", "blastscore": 376, "strand": "+", "locus_tag": "WP_000775353.1", "evalue": 1.4e-102, "perc_coverage": 100.0, "annotation": "N-acetyltransferase", "start": 4922883, "end": 4923446, "perc_ident": 95, "genecluster": "NZ_CP011349_c7"}], ["input|c9|2772041-2772590|-|ctg1_2780|", 22, {"name": "XI92_RS25750", "blastscore": 374, "strand": "+", "locus_tag": "WP_000985518.1", "evalue": 8.6e-102, "perc_coverage": 100.0, "annotation": "N-acetyltransferase", "start": 4922175, "end": 4922723, "perc_ident": 100, "genecluster": "NZ_CP011349_c7"}], ["input|c9|2772754-2774257|-|ctg1_2781|", 23, {"name": "XI92_RS25745", "blastscore": 988, "strand": "+", "locus_tag": "WP_003284924.1", "evalue": 2e-286, "perc_coverage": 99.4, "annotation": "acyl--CoA_ligase", "start": 4920518, "end": 4922011, "perc_ident": 98, "genecluster": "NZ_CP011349_c7"}], ["input|c9|2774391-2774925|-|ctg1_2782|", 24, {"name": "XI92_RS25740", "blastscore": 356, "strand": "+", "locus_tag": "WP_000855228.1", "evalue": 1.4e-96, "perc_coverage": 100.0, "annotation": "flavodoxin_family_protein", "start": 4919841, "end": 4920374, "perc_ident": 96, "genecluster": "NZ_CP011349_c7"}], ["input|c9|2775049-2775373|+|ctg1_2783|", 25, {"name": "XI92_RS25735", "blastscore": 225, "strand": "-", "locus_tag": "WP_001072981.1", "evalue": 3.8e-57, "perc_coverage": 100.0, "annotation": "transcriptional_regulator", "start": 4919393, "end": 4919716, "perc_ident": 100, "genecluster": "NZ_CP011349_c7"}], ["input|c9|2775566-2776367|-|ctg1_2784|", 26, {"name": "XI92_RS25730", "blastscore": 82, "strand": "+", "locus_tag": "WP_002000334.1", "evalue": 7.5e-14, "perc_coverage": 15.789473684210526, "annotation": "hypothetical_protein", "start": 4919071, "end": 4919199, "perc_ident": 100, "genecluster": "NZ_CP011349_c7"}], ["input|c9|2776669-2776945|-|ctg1_2785|", 27, {"name": "XI92_RS25725", "blastscore": 175, "strand": "+", "locus_tag": "WP_000660066.1", "evalue": 2.2e-42, "perc_coverage": 100.0, "annotation": "ArsR_family_transcriptional_regulator", "start": 4918674, "end": 4918949, "perc_ident": 100, "genecluster": "NZ_CP011349_c7"}], ["input|c9|2777194-2780554|-|ctg1_2786|", 28, {"name": "XI92_RS25720", "blastscore": 2226, "strand": "+", "locus_tag": "WP_000414300.1", "evalue": 0.0, "perc_coverage": 99.64253798033958, "annotation": "glycosyl_transferase_family_2", "start": 4915076, "end": 4918423, "perc_ident": 99, "genecluster": "NZ_CP011349_c7"}], ["input|c9|2780714-2782100|-|ctg1_2787|", 29, {"name": "XI92_RS25715", "blastscore": 427, "strand": "+", "locus_tag": "WP_000981260.1", "evalue": 2.2e-117, "perc_coverage": 48.37310195227766, "annotation": "membrane_protein", "start": 4913469, "end": 4914902, "perc_ident": 99, "genecluster": "NZ_CP011349_c7"}], ["input|c9|2782089-2782812|-|ctg1_2788|", 30, {"name": "XI92_RS25710", "blastscore": 456, "strand": "+", "locus_tag": "WP_002132841.1", "evalue": 2.3e-126, "perc_coverage": 100.0, "annotation": "RNA_polymerase_sigma_factor_SigI", "start": 4912757, "end": 4913479, "perc_ident": 99, "genecluster": "NZ_CP011349_c7"}], ["input|c9|2783394-2784156|-|ctg1_2789|", 31, {"name": "XI92_RS25705", "blastscore": 486, "strand": "+", "locus_tag": "WP_000141002.1", "evalue": 2.1e-135, "perc_coverage": 100.0, "annotation": "glycosyl_transferase_family_2", "start": 4911413, "end": 4912174, "perc_ident": 95, "genecluster": "NZ_CP011349_c7"}], ["input|c9|2784569-2785958|-|ctg1_2790|", 32, {"name": "XI92_RS25700", "blastscore": 906, "strand": "+", "locus_tag": "WP_023901655.1", "evalue": 1.6e-261, "perc_coverage": 100.0, "annotation": "hypothetical_protein", "start": 4909515, "end": 4910999, "perc_ident": 100, "genecluster": "NZ_CP011349_c7"}], ["input|c9|2786227-2786713|-|ctg1_2791|", 33, {"name": "XI92_RS25695", "blastscore": 317, "strand": "+", "locus_tag": "WP_000801032.1", "evalue": 8.4e-85, "perc_coverage": 98.75776397515527, "annotation": "transcriptional_regulator", "start": 4908863, "end": 4909342, "perc_ident": 99, "genecluster": "NZ_CP011349_c7"}], ["input|c9|2786816-2787779|+|ctg1_2792|", 34, {"name": "XI92_RS25690", "blastscore": 609, "strand": "-", "locus_tag": "WP_000755059.1", "evalue": 2.1e-172, "perc_coverage": 100.0, "annotation": "HTH_domain-containing_protein", "start": 4907791, "end": 4908753, "perc_ident": 97, "genecluster": "NZ_CP011349_c7"}], ["input|c9|2788583-2789333|-|ctg1_2794|", 36, {"name": "XI92_RS25685", "blastscore": 460, "strand": "+", "locus_tag": "WP_000837827.1", "evalue": 1.2e-127, "perc_coverage": 100.0, "annotation": "ABC_transporter_permease", "start": 4906878, "end": 4907627, "perc_ident": 99, "genecluster": "NZ_CP011349_c7"}], ["input|c9|2789333-2790095|-|ctg1_2795|", 37, {"name": "XI92_RS25680", "blastscore": 479, "strand": "+", "locus_tag": "WP_000017469.1", "evalue": 2.6e-133, "perc_coverage": 100.0, "annotation": "glycosyl_transferase_family_8", "start": 4906116, "end": 4906877, "perc_ident": 98, "genecluster": "NZ_CP011349_c7"}], ["input|c9|2790265-2790607|-|ctg1_2796|", 38, {"name": "XI92_RS25675", "blastscore": 223, "strand": "+", "locus_tag": "WP_000891986.1", "evalue": 1.2e-56, "perc_coverage": 100.0, "annotation": "DUF1048_domain-containing_protein", "start": 4905604, "end": 4905945, "perc_ident": 100, "genecluster": "NZ_CP011349_c7"}], ["input|c9|2790682-2791003|-|ctg1_2797|", 39, {"name": "XI92_RS25670", "blastscore": 215, "strand": "+", "locus_tag": "WP_000429488.1", "evalue": 2.3e-54, "perc_coverage": 100.0, "annotation": "PadR_family_transcriptional_regulator", "start": 4905208, "end": 4905528, "perc_ident": 100, "genecluster": "NZ_CP011349_c7"}], ["input|c9|2791466-2792783|-|ctg1_2798|", 40, {"name": "XI92_RS25665", "blastscore": 853, "strand": "+", "locus_tag": "WP_000415484.1", "evalue": 1.2e-245, "perc_coverage": 100.0, "annotation": "condensation_protein", "start": 4903428, "end": 4904744, "perc_ident": 99, "genecluster": "NZ_CP011349_c7"}], ["input|c9|2793647-2794934|-|ctg1_2799|", 41, {"name": "XI92_RS25655", "blastscore": 867, "strand": "+", "locus_tag": "WP_002101147.1", "evalue": 5.8e-250, "perc_coverage": 100.0, "annotation": "hydroxylamine_reductase", "start": 4901268, "end": 4902554, "perc_ident": 100, "genecluster": "NZ_CP011349_c7"}], ["input|c9|2795433-2795538|+|ctg1_2800|", 42, {"name": "XI92_RS36010", "blastscore": 58, "strand": "-", "locus_tag": "WP_000140972.1", "evalue": 1.9e-07, "perc_coverage": 100.0, "annotation": "hypothetical_protein", "start": 4900627, "end": 4900731, "perc_ident": 100, "genecluster": "NZ_CP011349_c7"}], ["input|c9|2795635-2796409|-|ctg1_2801|", 43, {"name": "XI92_RS25650", "blastscore": 505, "strand": "+", "locus_tag": "WP_000742473.1", "evalue": 2.7e-141, "perc_coverage": 100.0, "annotation": "BcII_family_subclass_B1_metallo-beta-lactamase", "start": 4899756, "end": 4900529, "perc_ident": 99, "genecluster": "NZ_CP011349_c7"}], ["input|c9|2796564-2796846|-|ctg1_2802|", 44, {"name": "XI92_RS25645", "blastscore": 168, "strand": "+", "locus_tag": "WP_000397718.1", "evalue": 2.8e-40, "perc_coverage": 100.0, "annotation": "hypothetical_protein", "start": 4899319, "end": 4899600, "perc_ident": 98, "genecluster": "NZ_CP011349_c7"}], ["input|c9|2796848-2797199|+|ctg1_2803|", 45, {"name": "XI92_RS25640", "blastscore": 233, "strand": "-", "locus_tag": "WP_002101148.1", "evalue": 1.1e-59, "perc_coverage": 100.0, "annotation": "hypothetical_protein", "start": 4898960, "end": 4899316, "perc_ident": 97, "genecluster": "NZ_CP011349_c7"}], ["input|c9|2797235-2797484|-|ctg1_2804|", 46, {"name": "XI92_RS25635", "blastscore": 161, "strand": "+", "locus_tag": "WP_000666948.1", "evalue": 3e-38, "perc_coverage": 100.0, "annotation": "hypothetical_protein", "start": 4898684, "end": 4898932, "perc_ident": 100, "genecluster": "NZ_CP011349_c7"}], ["input|c9|2799324-2800017|-|ctg1_2807|", 49, {"name": "XI92_RS25625", "blastscore": 451, "strand": "+", "locus_tag": "WP_000754825.1", "evalue": 5.3e-125, "perc_coverage": 100.0, "annotation": "transcriptional_regulator_YeiL", "start": 4896726, "end": 4897418, "perc_ident": 96, "genecluster": "NZ_CP011349_c7"}], ["input|c9|2800125-2800572|+|ctg1_2808|", 50, {"name": "XI92_RS25620", "blastscore": 238, "strand": "-", "locus_tag": "WP_000282256.1", "evalue": 3.5e-61, "perc_coverage": 94.5945945945946, "annotation": "EamA-like_transporter_family_protein", "start": 4896171, "end": 4896593, "perc_ident": 94, "genecluster": "NZ_CP011349_c7"}], ["input|c9|2800585-2801050|+|ctg1_2809|", 51, {"name": "XI92_RS25615", "blastscore": 195, "strand": "-", "locus_tag": "WP_000965802.1", "evalue": 4.6e-48, "perc_coverage": 100.0, "annotation": "EamA-like_transporter_family_protein", "start": 4895693, "end": 4896157, "perc_ident": 97, "genecluster": "NZ_CP011349_c7"}], ["input|c9|2801154-2801634|+|ctg1_2810|", 52, {"name": "XI92_RS25610", "blastscore": 319, "strand": "-", "locus_tag": "WP_000901695.1", "evalue": 1.7e-85, "perc_coverage": 100.0, "annotation": "hypothetical_protein", "start": 4895109, "end": 4895603, "perc_ident": 97, "genecluster": "NZ_CP011349_c7"}], ["input|c9|2801674-2802427|-|ctg1_2811|", 53, {"name": "XI92_RS25605", "blastscore": 508, "strand": "+", "locus_tag": "WP_000216581.1", "evalue": 4e-142, "perc_coverage": 100.0, "annotation": "N-acyl_homoserine_lactonase_AiiA", "start": 4894316, "end": 4895068, "perc_ident": 97, "genecluster": "NZ_CP011349_c7"}], ["input|c9|2802896-2804288|-|ctg1_2812|", 54, {"name": "XI92_RS25600", "blastscore": 902, "strand": "+", "locus_tag": "WP_002061891.1", "evalue": 2.3e-260, "perc_coverage": 100.0, "annotation": "amino_acid_permease", "start": 4892468, "end": 4893886, "perc_ident": 100, "genecluster": "NZ_CP011349_c7"}], ["input|c9|2804867-2806067|-|ctg1_2813|", 55, {"name": "XI92_RS25595", "blastscore": 727, "strand": "+", "locus_tag": "WP_000758001.1", "evalue": 1.1e-207, "perc_coverage": 100.0, "annotation": "Bcr/CflA_family_drug_resistance_efflux_transporter", "start": 4890716, "end": 4891915, "perc_ident": 99, "genecluster": "NZ_CP011349_c7"}], ["input|c9|2806465-2807032|+|ctg1_2814|", 56, {"name": "XI92_RS25590", "blastscore": 329, "strand": "-", "locus_tag": "WP_000570036.1", "evalue": 2.5e-88, "perc_coverage": 100.0, "annotation": "hypothetical_protein", "start": 4889751, "end": 4890317, "perc_ident": 99, "genecluster": "NZ_CP011349_c7"}], ["input|c9|2807098-2807323|-|ctg1_2815|", 57, {"name": "XI92_RS25585", "blastscore": 127, "strand": "+", "locus_tag": "WP_000390458.1", "evalue": 5.7e-28, "perc_coverage": 100.0, "annotation": "hypothetical_protein", "start": 4889460, "end": 4889684, "perc_ident": 96, "genecluster": "NZ_CP011349_c7"}], ["input|c9|2807641-2807920|-|ctg1_2817|", 58, {"name": "XI92_RS25580", "blastscore": 173, "strand": "+", "locus_tag": "WP_000865018.1", "evalue": 1.5e-41, "perc_coverage": 100.0, "annotation": "hypothetical_protein", "start": 4888863, "end": 4889141, "perc_ident": 100, "genecluster": "NZ_CP011349_c7"}], ["input|c9|2808852-2809596|+|ctg1_2818|", 59, {"name": "XI92_RS25575", "blastscore": 492, "strand": "-", "locus_tag": "WP_000768017.1", "evalue": 3.8e-137, "perc_coverage": 100.0, "annotation": "short-chain_dehydrogenase", "start": 4887188, "end": 4887931, "perc_ident": 100, "genecluster": "NZ_CP011349_c7"}], ["input|c9|2809708-2810371|-|ctg1_2819|", 60, {"name": "XI92_RS25570", "blastscore": 451, "strand": "+", "locus_tag": "WP_000439483.1", "evalue": 3.9e-125, "perc_coverage": 100.0, "annotation": "bacillithiol_biosynthesis_deacetylase_BshB2", "start": 4886413, "end": 4887075, "perc_ident": 100, "genecluster": "NZ_CP011349_c7"}], ["input|c9|2810386-2810737|-|ctg1_2820|", 61, {"name": "XI92_RS25565", "blastscore": 239, "strand": "+", "locus_tag": "WP_000407045.1", "evalue": 1.6e-61, "perc_coverage": 100.0, "annotation": "DUF1806_domain-containing_protein", "start": 4886047, "end": 4886397, "perc_ident": 100, "genecluster": "NZ_CP011349_c7"}], ["input|c9|2810999-2812325|+|ctg1_2821|", 62, {"name": "XI92_RS25560", "blastscore": 816, "strand": "-", "locus_tag": "WP_000437992.1", "evalue": 2.1e-234, "perc_coverage": 100.0, "annotation": "membrane_protein", "start": 4884468, "end": 4885793, "perc_ident": 100, "genecluster": "NZ_CP011349_c7"}], ["input|c9|2812397-2812625|-|ctg1_2822|", 63, {"name": "XI92_RS25555", "blastscore": 91, "strand": "+", "locus_tag": "WP_001047304.1", "evalue": 3.5e-17, "perc_coverage": 100.0, "annotation": "hypothetical_protein", "start": 4884168, "end": 4884395, "perc_ident": 100, "genecluster": "NZ_CP011349_c7"}]]}], [{"description": "Bacillus cereus VD166 supercont1.1, whole genome shotgun sequence", "cluster_label": "c2", "proteins": ["WP_001047311.1", "WP_000437990.1", "WP_000407045.1", "WP_000439483.1", "WP_000768018.1", "IK9_RS31485", "WP_000865005.1", "WP_002198031.1", "WP_000570046.1", "WP_000758014.1", "WP_002026176.1", "IK9_RS32735", "WP_000216589.1", "WP_000901700.1", "WP_000965812.1", "WP_000282257.1", "WP_000754832.1", "WP_000632401.1", "WP_000653867.1", "WP_000666942.1", "WP_000819660.1", "WP_000397720.1", "WP_000742478.1", "WP_000140972.1", "WP_002204729.1", "WP_000415478.1", "WP_000429487.1", "WP_000891986.1", "WP_000017566.1", "WP_000837810.1", "WP_000755026.1", "WP_000801040.1", "WP_001003317.1", "WP_002204731.1", "WP_082185426.1", "WP_033689012.1", "WP_073339699.1", "WP_000141007.1", "WP_002082432.1", "WP_000981255.1", "WP_000414285.1", "WP_000660066.1", "WP_002026084.1", "WP_001072981.1", "WP_000986478.1", "WP_082185515.1", "WP_000849326.1", "WP_000801653.1", "WP_001022441.1", "WP_002204735.1", "WP_033689015.1", "WP_000737388.1", "WP_000713609.1", "WP_000951521.1", "WP_000040526.1", "WP_000860822.1", "WP_000816335.1", "WP_000229031.1", "WP_000176606.1", "WP_000146289.1", "WP_000860832.1", "WP_011110264.1", "WP_000236189.1", "WP_002026091.1", "WP_000573516.1", "WP_001083465.1", "WP_000987462.1", "IK9_RS31505", "WP_001014168.1", "WP_000526187.1", "WP_000021462.1"], "cluster_type": "nrps", "tags": ["IK9_RS07575", "IK9_RS07580", "IK9_RS07585", "IK9_RS07590", "IK9_RS07595", "IK9_RS31485", "IK9_RS07600", "IK9_RS07605", "IK9_RS07610", "IK9_RS07615", "IK9_RS07620", "IK9_RS32735", "IK9_RS07625", "IK9_RS07630", "IK9_RS07635", "IK9_RS07640", "IK9_RS07645", "IK9_RS07650", "IK9_RS07655", "IK9_RS07660", "IK9_RS07665", "IK9_RS07670", "IK9_RS07675", "IK9_RS31490", "IK9_RS07680", "IK9_RS07685", "IK9_RS07690", "IK9_RS07695", "IK9_RS07700", "IK9_RS07705", "IK9_RS07710", "IK9_RS07715", "IK9_RS07720", "IK9_RS31495", "IK9_RS07735", "IK9_RS07740", "IK9_RS07745", "IK9_RS07750", "IK9_RS07755", "IK9_RS07760", "IK9_RS07765", "IK9_RS07770", "IK9_RS07775", "IK9_RS07780", "IK9_RS07785", "IK9_RS07790", "IK9_RS07795", "IK9_RS07800", "IK9_RS07805", "IK9_RS07810", "IK9_RS07815", "IK9_RS07820", "IK9_RS07825", "IK9_RS07830", "IK9_RS07835", "IK9_RS07840", "IK9_RS07845", "IK9_RS07850", "IK9_RS07855", "IK9_RS07860", "IK9_RS07865", "IK9_RS31500", "IK9_RS07870", "IK9_RS07875", "IK9_RS07880", "IK9_RS07885", "IK9_RS07890", "IK9_RS31505", "IK9_RS07895", "IK9_RS07900", "IK9_RS07905"], "accession": "NZ_JH791854"}, {"synteny_score": 47, "core_bonus": 3, "blast_score": 25666.0, "core_gene_hits": 2, "hits": 56, "pairings": [["input|c9|2755259-2755700|-|ctg1_2760|", 2, {"name": "IK9_RS07905", "blastscore": 311, "strand": "+", "locus_tag": "WP_000021462.1", "evalue": 7.1e-83, "perc_coverage": 100.0, "annotation": "hypothetical_protein", "start": 1528090, "end": 1528530, "perc_ident": 99, "genecluster": "NZ_JH791854_c2"}], ["input|c9|2755701-2756055|-|ctg1_2761|", 3, {"name": "IK9_RS07900", "blastscore": 222, "strand": "+", "locus_tag": "WP_000526187.1", "evalue": 2e-56, "perc_coverage": 100.0, "annotation": "ArsR_family_transcriptional_regulator", "start": 1527735, "end": 1528088, "perc_ident": 100, "genecluster": "NZ_JH791854_c2"}], ["input|c9|2756483-2757803|-|ctg1_2762|", 4, {"name": "IK9_RS07895", "blastscore": 820, "strand": "+", "locus_tag": "WP_001014168.1", "evalue": 8.3e-236, "perc_coverage": 100.0, "annotation": "septum_formation_initiator", "start": 1525987, "end": 1527306, "perc_ident": 100, "genecluster": "NZ_JH791854_c2"}], ["input|c9|2758901-2759237|-|ctg1_2763|", 5, {"name": "IK9_RS07890", "blastscore": 218, "strand": "+", "locus_tag": "WP_000987462.1", "evalue": 2.8e-55, "perc_coverage": 100.0, "annotation": "IDEAL_domain-containing_protein", "start": 1524554, "end": 1524889, "perc_ident": 100, "genecluster": "NZ_JH791854_c2"}], ["input|c9|2759361-2759775|-|ctg1_2764|", 6, {"name": "IK9_RS07885", "blastscore": 281, "strand": "+", "locus_tag": "WP_001083465.1", "evalue": 4.3e-74, "perc_coverage": 100.0, "annotation": "Rrf2_family_transcriptional_regulator", "start": 1524016, "end": 1524429, "perc_ident": 100, "genecluster": "NZ_JH791854_c2"}], ["input|c9|2759964-2760099|-|ctg1_2765|", 7, {"name": "IK9_RS07880", "blastscore": 89, "strand": "+", "locus_tag": "WP_000573516.1", "evalue": 1.3e-16, "perc_coverage": 100.0, "annotation": "hypothetical_protein", "start": 1523692, "end": 1523826, "perc_ident": 98, "genecluster": "NZ_JH791854_c2"}], ["input|c9|2759964-2760099|-|ctg1_2765|", 7, {"name": "IK9_RS07875", "blastscore": 83, "strand": "+", "locus_tag": "WP_002026091.1", "evalue": 7.3e-15, "perc_coverage": 95.45454545454545, "annotation": "hypothetical_protein", "start": 1523411, "end": 1523581, "perc_ident": 93, "genecluster": "NZ_JH791854_c2"}], ["input|c9|2760145-2760541|-|ctg1_2766|", 8, {"name": "IK9_RS07870", "blastscore": 255, "strand": "+", "locus_tag": "WP_000236189.1", "evalue": 4.2e-66, "perc_coverage": 100.0, "annotation": "transcriptional_regulator_Spx", "start": 1523004, "end": 1523399, "perc_ident": 100, "genecluster": "NZ_JH791854_c2"}], ["input|c9|2760816-2761554|-|ctg1_2767|", 9, {"name": "IK9_RS07860", "blastscore": 455, "strand": "+", "locus_tag": "WP_000146289.1", "evalue": 3.9e-126, "perc_coverage": 97.95918367346938, "annotation": "GntR_family_transcriptional_regulator", "start": 1521290, "end": 1522018, "perc_ident": 98, "genecluster": "NZ_JH791854_c2"}], ["input|c9|2761586-2762648|-|ctg1_2768|", 10, {"name": "IK9_RS07855", "blastscore": 712, "strand": "+", "locus_tag": "WP_000176606.1", "evalue": 2e-203, "perc_coverage": 100.0, "annotation": "oxidoreductase", "start": 1520196, "end": 1521257, "perc_ident": 96, "genecluster": "NZ_JH791854_c2"}], ["input|c9|2762880-2763297|+|ctg1_2769|", 11, {"name": "IK9_RS07830", "blastscore": 277, "strand": "-", "locus_tag": "WP_000951521.1", "evalue": 6.3e-73, "perc_coverage": 100.0, "annotation": "SRPBCC_family_protein", "start": 1515737, "end": 1516153, "perc_ident": 96, "genecluster": "NZ_JH791854_c2"}], ["input|c9|2763457-2764834|-|ctg1_2770|", 12, {"name": "IK9_RS07825", "blastscore": 795, "strand": "+", "locus_tag": "WP_000713609.1", "evalue": 3.9e-228, "perc_coverage": 90.61135371179039, "annotation": "peptidase", "start": 1514199, "end": 1515575, "perc_ident": 97, "genecluster": "NZ_JH791854_c2"}], ["input|c9|2765201-2765768|-|ctg1_2771|", 13, {"name": "IK9_RS07820", "blastscore": 354, "strand": "+", "locus_tag": "WP_000737388.1", "evalue": 5.5e-96, "perc_coverage": 100.0, "annotation": "esterase", "start": 1513174, "end": 1513740, "perc_ident": 92, "genecluster": "NZ_JH791854_c2"}], ["input|c9|2765783-2766608|-|ctg1_2772|", 14, {"name": "IK9_RS07815", "blastscore": 559, "strand": "+", "locus_tag": "WP_033689015.1", "evalue": 2.8e-157, "perc_coverage": 100.0, "annotation": "hypothetical_protein", "start": 1512331, "end": 1513158, "perc_ident": 97, "genecluster": "NZ_JH791854_c2"}], ["input|c9|2766794-2767643|-|ctg1_2773|", 15, {"name": "IK9_RS07810", "blastscore": 554, "strand": "+", "locus_tag": "WP_002204735.1", "evalue": 9.3e-156, "perc_coverage": 100.0, "annotation": "aminoglycoside_phosphotransferase", "start": 1511319, "end": 1512167, "perc_ident": 94, "genecluster": "NZ_JH791854_c2"}], ["input|c9|2767808-2768558|-|ctg1_2774|", 16, {"name": "IK9_RS07805", "blastscore": 495, "strand": "+", "locus_tag": "WP_001022441.1", "evalue": 3.5e-138, "perc_coverage": 100.0, "annotation": "SMS_protein", "start": 1510382, "end": 1511131, "perc_ident": 95, "genecluster": "NZ_JH791854_c2"}], ["input|c9|2768642-2768852|+|ctg1_2775|", 17, {"name": "IK9_RS07800", "blastscore": 135, "strand": "-", "locus_tag": "WP_000801653.1", "evalue": 2.5e-30, "perc_coverage": 100.0, "annotation": "hypothetical_protein", "start": 1510089, "end": 1510298, "perc_ident": 97, "genecluster": "NZ_JH791854_c2"}], ["input|c9|2768933-2769833|-|ctg1_2776|", 18, {"name": "IK9_RS07795", "blastscore": 582, "strand": "+", "locus_tag": "WP_000849326.1", "evalue": 2e-164, "perc_coverage": 100.0, "annotation": "isomerase", "start": 1509157, "end": 1510056, "perc_ident": 96, "genecluster": "NZ_JH791854_c2"}], ["input|c9|2772754-2774257|-|ctg1_2781|", 23, {"name": "IK9_RS07790", "blastscore": 986, "strand": "+", "locus_tag": "WP_082185515.1", "evalue": 1.3e-285, "perc_coverage": 99.4, "annotation": "long-chain_fatty_acid--CoA_ligase", "start": 1507380, "end": 1508873, "perc_ident": 98, "genecluster": "NZ_JH791854_c2"}], ["input|c9|2774391-2774925|-|ctg1_2782|", 24, {"name": "IK9_RS07785", "blastscore": 367, "strand": "+", "locus_tag": "WP_000986478.1", "evalue": 7.8e-100, "perc_coverage": 100.0, "annotation": "flavodoxin_family_protein", "start": 1506700, "end": 1507236, "perc_ident": 99, "genecluster": "NZ_JH791854_c2"}], ["input|c9|2775049-2775373|+|ctg1_2783|", 25, {"name": "IK9_RS07780", "blastscore": 225, "strand": "-", "locus_tag": "WP_001072981.1", "evalue": 3.8e-57, "perc_coverage": 100.0, "annotation": "transcriptional_regulator", "start": 1506255, "end": 1506578, "perc_ident": 100, "genecluster": "NZ_JH791854_c2"}], ["input|c9|2775049-2775373|+|ctg1_2783|", 25, {"name": "IK9_RS07865", "blastscore": 127, "strand": "-", "locus_tag": "WP_000860832.1", "evalue": 8.2e-28, "perc_coverage": 88.78504672897196, "annotation": "transcriptional_regulator", "start": 1522078, "end": 1522425, "perc_ident": 62, "genecluster": "NZ_JH791854_c2"}], ["input|c9|2775049-2775373|+|ctg1_2783|", 25, {"name": "IK9_RS07840", "blastscore": 120, "strand": "+", "locus_tag": "WP_000860822.1", "evalue": 1.3e-25, "perc_coverage": 88.78504672897196, "annotation": "transcriptional_regulator", "start": 1517658, "end": 1518002, "perc_ident": 60, "genecluster": "NZ_JH791854_c2"}], ["input|c9|2775049-2775373|+|ctg1_2783|", 25, {"name": "IK9_RS07845", "blastscore": 116, "strand": "+", "locus_tag": "WP_000816335.1", "evalue": 1.9e-24, "perc_coverage": 86.91588785046729, "annotation": "transcriptional_regulator", "start": 1518193, "end": 1518519, "perc_ident": 55, "genecluster": "NZ_JH791854_c2"}], ["input|c9|2775566-2776367|-|ctg1_2784|", 26, {"name": "IK9_RS07775", "blastscore": 81, "strand": "+", "locus_tag": "WP_002026084.1", "evalue": 2.2e-13, "perc_coverage": 15.413533834586465, "annotation": "hypothetical_protein", "start": 1505933, "end": 1506061, "perc_ident": 100, "genecluster": "NZ_JH791854_c2"}], ["input|c9|2776669-2776945|-|ctg1_2785|", 27, {"name": "IK9_RS07770", "blastscore": 175, "strand": "+", "locus_tag": "WP_000660066.1", "evalue": 2.2e-42, "perc_coverage": 100.0, "annotation": "ArsR_family_transcriptional_regulator", "start": 1505536, "end": 1505811, "perc_ident": 100, "genecluster": "NZ_JH791854_c2"}], ["input|c9|2777194-2780554|-|ctg1_2786|", 28, {"name": "IK9_RS07765", "blastscore": 2187, "strand": "+", "locus_tag": "WP_000414285.1", "evalue": 0.0, "perc_coverage": 99.64253798033958, "annotation": "glycosyl_transferase_family_2", "start": 1501939, "end": 1505286, "perc_ident": 98, "genecluster": "NZ_JH791854_c2"}], ["input|c9|2780714-2782100|-|ctg1_2787|", 29, {"name": "IK9_RS07760", "blastscore": 423, "strand": "+", "locus_tag": "WP_000981255.1", "evalue": 3.1e-116, "perc_coverage": 48.15618221258134, "annotation": "membrane_protein", "start": 1500397, "end": 1501734, "perc_ident": 98, "genecluster": "NZ_JH791854_c2"}], ["input|c9|2782089-2782812|-|ctg1_2788|", 30, {"name": "IK9_RS07755", "blastscore": 458, "strand": "+", "locus_tag": "WP_002082432.1", "evalue": 4.5e-127, "perc_coverage": 100.0, "annotation": "RNA_polymerase_sigma-I_factor", "start": 1499685, "end": 1500407, "perc_ident": 99, "genecluster": "NZ_JH791854_c2"}], ["input|c9|2783394-2784156|-|ctg1_2789|", 31, {"name": "IK9_RS07750", "blastscore": 502, "strand": "+", "locus_tag": "WP_000141007.1", "evalue": 2.9e-140, "perc_coverage": 100.0, "annotation": "glycosyl_transferase_family_2", "start": 1498349, "end": 1499110, "perc_ident": 99, "genecluster": "NZ_JH791854_c2"}], ["input|c9|2784569-2785958|-|ctg1_2790|", 32, {"name": "IK9_RS07735", "blastscore": 888, "strand": "+", "locus_tag": "WP_082185426.1", "evalue": 3.4e-256, "perc_coverage": 100.0, "annotation": "glycosyl_hydrolase", "start": 1495719, "end": 1497203, "perc_ident": 96, "genecluster": "NZ_JH791854_c2"}], ["input|c9|2786227-2786713|-|ctg1_2791|", 33, {"name": "IK9_RS07715", "blastscore": 312, "strand": "+", "locus_tag": "WP_000801040.1", "evalue": 3.5e-83, "perc_coverage": 98.75776397515527, "annotation": "hypothetical_protein", "start": 1494359, "end": 1494838, "perc_ident": 96, "genecluster": "NZ_JH791854_c2"}], ["input|c9|2786816-2787779|+|ctg1_2792|", 34, {"name": "IK9_RS07710", "blastscore": 592, "strand": "-", "locus_tag": "WP_000755026.1", "evalue": 2.7e-167, "perc_coverage": 100.0, "annotation": "HTH_domain-containing_protein", "start": 1493287, "end": 1494249, "perc_ident": 94, "genecluster": "NZ_JH791854_c2"}], ["input|c9|2788583-2789333|-|ctg1_2794|", 36, {"name": "IK9_RS07705", "blastscore": 455, "strand": "+", "locus_tag": "WP_000837810.1", "evalue": 4e-126, "perc_coverage": 100.0, "annotation": "ABC_transporter_permease", "start": 1492374, "end": 1493123, "perc_ident": 98, "genecluster": "NZ_JH791854_c2"}], ["input|c9|2789333-2790095|-|ctg1_2795|", 37, {"name": "IK9_RS07700", "blastscore": 476, "strand": "+", "locus_tag": "WP_000017566.1", "evalue": 2.2e-132, "perc_coverage": 100.0, "annotation": "ABC_transporter_ATP-binding_protein", "start": 1491612, "end": 1492373, "perc_ident": 96, "genecluster": "NZ_JH791854_c2"}], ["input|c9|2790265-2790607|-|ctg1_2796|", 38, {"name": "IK9_RS07695", "blastscore": 223, "strand": "+", "locus_tag": "WP_000891986.1", "evalue": 1.2e-56, "perc_coverage": 100.0, "annotation": "DUF1048_domain-containing_protein", "start": 1491100, "end": 1491441, "perc_ident": 100, "genecluster": "NZ_JH791854_c2"}], ["input|c9|2790682-2791003|-|ctg1_2797|", 39, {"name": "IK9_RS07690", "blastscore": 214, "strand": "+", "locus_tag": "WP_000429487.1", "evalue": 6.6e-54, "perc_coverage": 100.0, "annotation": "PadR_family_transcriptional_regulator", "start": 1490704, "end": 1491024, "perc_ident": 99, "genecluster": "NZ_JH791854_c2"}], ["input|c9|2791466-2792783|-|ctg1_2798|", 40, {"name": "IK9_RS07685", "blastscore": 853, "strand": "+", "locus_tag": "WP_000415478.1", "evalue": 8.9e-246, "perc_coverage": 100.0, "annotation": "condensation_protein", "start": 1488925, "end": 1490241, "perc_ident": 98, "genecluster": "NZ_JH791854_c2"}], ["input|c9|2793647-2794934|-|ctg1_2799|", 41, {"name": "IK9_RS07680", "blastscore": 861, "strand": "+", "locus_tag": "WP_002204729.1", "evalue": 4.2e-248, "perc_coverage": 100.0, "annotation": "hydroxylamine_reductase", "start": 1486773, "end": 1488059, "perc_ident": 99, "genecluster": "NZ_JH791854_c2"}], ["input|c9|2795433-2795538|+|ctg1_2800|", 42, {"name": "IK9_RS31490", "blastscore": 58, "strand": "-", "locus_tag": "WP_000140972.1", "evalue": 1.9e-07, "perc_coverage": 100.0, "annotation": "hypothetical_protein", "start": 1486130, "end": 1486234, "perc_ident": 100, "genecluster": "NZ_JH791854_c2"}], ["input|c9|2795635-2796409|-|ctg1_2801|", 43, {"name": "IK9_RS07675", "blastscore": 478, "strand": "+", "locus_tag": "WP_000742478.1", "evalue": 5.9e-133, "perc_coverage": 100.0, "annotation": "BcII_family_subclass_B1_metallo-beta-lactamase", "start": 1485255, "end": 1486028, "perc_ident": 93, "genecluster": "NZ_JH791854_c2"}], ["input|c9|2796564-2796846|-|ctg1_2802|", 44, {"name": "IK9_RS07670", "blastscore": 167, "strand": "+", "locus_tag": "WP_000397720.1", "evalue": 8.1e-40, "perc_coverage": 100.0, "annotation": "hypothetical_protein", "start": 1484817, "end": 1485098, "perc_ident": 96, "genecluster": "NZ_JH791854_c2"}], ["input|c9|2797235-2797484|-|ctg1_2804|", 46, {"name": "IK9_RS07660", "blastscore": 159, "strand": "+", "locus_tag": "WP_000666942.1", "evalue": 1.5e-37, "perc_coverage": 100.0, "annotation": "hypothetical_protein", "start": 1484150, "end": 1484398, "perc_ident": 99, "genecluster": "NZ_JH791854_c2"}], ["input|c9|2797764-2798808|-|ctg1_2805|", 47, {"name": "IK9_RS07655", "blastscore": 679, "strand": "+", "locus_tag": "WP_000653867.1", "evalue": 2.4e-193, "perc_coverage": 100.0, "annotation": "oxidoreductase", "start": 1482826, "end": 1483869, "perc_ident": 97, "genecluster": "NZ_JH791854_c2"}], ["input|c9|2798957-2799311|-|ctg1_2806|", 48, {"name": "IK9_RS07650", "blastscore": 242, "strand": "+", "locus_tag": "WP_000632401.1", "evalue": 1.9e-62, "perc_coverage": 100.0, "annotation": "glyoxalase/bleomycin_resistance/extradiol_dioxygenase_family_protein", "start": 1482322, "end": 1482675, "perc_ident": 98, "genecluster": "NZ_JH791854_c2"}], ["input|c9|2799324-2800017|-|ctg1_2807|", 49, {"name": "IK9_RS07645", "blastscore": 455, "strand": "+", "locus_tag": "WP_000754832.1", "evalue": 4.8e-126, "perc_coverage": 100.0, "annotation": "catabolite_gene_activator_protein", "start": 1481616, "end": 1482308, "perc_ident": 97, "genecluster": "NZ_JH791854_c2"}], ["input|c9|2800125-2800572|+|ctg1_2808|", 50, {"name": "IK9_RS07640", "blastscore": 238, "strand": "-", "locus_tag": "WP_000282257.1", "evalue": 4.6e-61, "perc_coverage": 94.5945945945946, "annotation": "EamA-like_transporter_family_protein", "start": 1481061, "end": 1481483, "perc_ident": 94, "genecluster": "NZ_JH791854_c2"}], ["input|c9|2800585-2801050|+|ctg1_2809|", 51, {"name": "IK9_RS07635", "blastscore": 203, "strand": "-", "locus_tag": "WP_000965812.1", "evalue": 1.7e-50, "perc_coverage": 100.0, "annotation": "EamA-like_transporter_family_protein", "start": 1480583, "end": 1481047, "perc_ident": 99, "genecluster": "NZ_JH791854_c2"}], ["input|c9|2801154-2801634|+|ctg1_2810|", 52, {"name": "IK9_RS07630", "blastscore": 315, "strand": "-", "locus_tag": "WP_000901700.1", "evalue": 3.2e-84, "perc_coverage": 100.0, "annotation": "hypothetical_protein", "start": 1479999, "end": 1480493, "perc_ident": 97, "genecluster": "NZ_JH791854_c2"}], ["input|c9|2801674-2802427|-|ctg1_2811|", 53, {"name": "IK9_RS07625", "blastscore": 510, "strand": "+", "locus_tag": "WP_000216589.1", "evalue": 8e-143, "perc_coverage": 100.0, "annotation": "N-acyl_homoserine_lactonase_family_protein", "start": 1479206, "end": 1479958, "perc_ident": 97, "genecluster": "NZ_JH791854_c2"}], ["input|c9|2802896-2804288|-|ctg1_2812|", 54, {"name": "IK9_RS07620", "blastscore": 899, "strand": "+", "locus_tag": "WP_002026176.1", "evalue": 1.1e-259, "perc_coverage": 100.0, "annotation": "amino_acid_permease", "start": 1477386, "end": 1478804, "perc_ident": 99, "genecluster": "NZ_JH791854_c2"}], ["input|c9|2804867-2806067|-|ctg1_2813|", 55, {"name": "IK9_RS07615", "blastscore": 725, "strand": "+", "locus_tag": "WP_000758014.1", "evalue": 4.3e-207, "perc_coverage": 100.0, "annotation": "Bcr/CflA_family_drug_resistance_efflux_transporter", "start": 1475676, "end": 1476875, "perc_ident": 98, "genecluster": "NZ_JH791854_c2"}], ["input|c9|2806465-2807032|+|ctg1_2814|", 56, {"name": "IK9_RS07610", "blastscore": 319, "strand": "-", "locus_tag": "WP_000570046.1", "evalue": 3.4e-85, "perc_coverage": 100.0, "annotation": "hypothetical_protein", "start": 1474747, "end": 1475313, "perc_ident": 96, "genecluster": "NZ_JH791854_c2"}], ["input|c9|2807098-2807323|-|ctg1_2815|", 57, {"name": "IK9_RS07605", "blastscore": 131, "strand": "+", "locus_tag": "WP_002198031.1", "evalue": 5.1e-29, "perc_coverage": 100.0, "annotation": "hypothetical_protein", "start": 1474458, "end": 1474703, "perc_ident": 99, "genecluster": "NZ_JH791854_c2"}], ["input|c9|2807641-2807920|-|ctg1_2817|", 58, {"name": "IK9_RS07600", "blastscore": 169, "strand": "+", "locus_tag": "WP_000865005.1", "evalue": 2.1e-40, "perc_coverage": 100.0, "annotation": "hypothetical_protein", "start": 1473890, "end": 1474168, "perc_ident": 97, "genecluster": "NZ_JH791854_c2"}], ["input|c9|2808852-2809596|+|ctg1_2818|", 59, {"name": "IK9_RS07595", "blastscore": 490, "strand": "-", "locus_tag": "WP_000768018.1", "evalue": 8.5e-137, "perc_coverage": 100.0, "annotation": "short-chain_dehydrogenase", "start": 1472549, "end": 1473292, "perc_ident": 100, "genecluster": "NZ_JH791854_c2"}], ["input|c9|2809708-2810371|-|ctg1_2819|", 60, {"name": "IK9_RS07590", "blastscore": 451, "strand": "+", "locus_tag": "WP_000439483.1", "evalue": 3.9e-125, "perc_coverage": 100.0, "annotation": "bacillithiol_biosynthesis_deacetylase_BshB2", "start": 1471774, "end": 1472436, "perc_ident": 100, "genecluster": "NZ_JH791854_c2"}], ["input|c9|2810386-2810737|-|ctg1_2820|", 61, {"name": "IK9_RS07585", "blastscore": 239, "strand": "+", "locus_tag": "WP_000407045.1", "evalue": 1.6e-61, "perc_coverage": 100.0, "annotation": "DUF1806_domain-containing_protein", "start": 1471408, "end": 1471758, "perc_ident": 100, "genecluster": "NZ_JH791854_c2"}], ["input|c9|2810999-2812325|+|ctg1_2821|", 62, {"name": "IK9_RS07580", "blastscore": 812, "strand": "-", "locus_tag": "WP_000437990.1", "evalue": 3e-233, "perc_coverage": 100.0, "annotation": "membrane_protein", "start": 1469820, "end": 1471145, "perc_ident": 99, "genecluster": "NZ_JH791854_c2"}], ["input|c9|2812397-2812625|-|ctg1_2822|", 63, {"name": "IK9_RS07575", "blastscore": 89, "strand": "+", "locus_tag": "WP_001047311.1", "evalue": 1.7e-16, "perc_coverage": 100.0, "annotation": "hypothetical_protein", "start": 1469521, "end": 1469748, "perc_ident": 95, "genecluster": "NZ_JH791854_c2"}]]}], [{"description": "Bacillus thuringiensis strain GOE2 BTGOE2_contig000022, whole genome shotgun sequence", "cluster_label": "c9", "proteins": ["WP_000158938.1", "WP_065224205.1", "WP_000402472.1", "WP_078384836.1", "BTGOE2_RS28655", "WP_001014190.1", "BTGOE2_RS28660", "WP_070180361.1", "WP_001083465.1", "WP_080451180.1", "WP_000236189.1", "BTGOE2_RS28665", "WP_000146278.1", "WP_070180362.1", "WP_000331939.1", "WP_025708810.1", "WP_000855202.1", "WP_070180363.1", "WP_001099749.1", "WP_070180407.1", "WP_070180364.1", "WP_070180365.1", "WP_025708820.1", "WP_000237447.1", "WP_025708823.1", "WP_070180366.1", "WP_000985518.1", "WP_078384848.1", "WP_065224199.1", "WP_001072981.1", "WP_002000334.1", "BTGOE2_RS28675", "WP_000660066.1", "WP_070180368.1", "WP_000981224.1", "WP_002082432.1", "WP_048535870.1", "BTGOE2_RS28680", "WP_074619281.1", "BTGOE2_RS28685", "WP_000801022.1", "WP_044306819.1", "WP_000837816.1", "WP_000017473.1", "WP_000891986.1", "WP_000429487.1", "WP_070180369.1", "WP_065224306.1", "WP_000140972.1", "WP_025708834.1", "WP_070180370.1", "WP_070180371.1", "WP_044306816.1", "WP_000397724.1", "WP_006929474.1", "WP_070180372.1", "WP_000666948.1", "WP_070180373.1", "WP_000632403.1", "WP_000754829.1", "WP_000282257.1", "WP_000965812.1", "WP_000901701.1", "WP_065224184.1", "BTGOE2_RS28695", "WP_078384660.1", "WP_065224182.1", "WP_070180374.1", "WP_001997916.1", "WP_000865018.1", "BTGOE2_RS28700", "WP_000768020.1", "WP_000439483.1"], "cluster_type": "nrps", "tags": ["BTGOE2_RS16720", "BTGOE2_RS16725", "BTGOE2_RS16730", "BTGOE2_RS28650", "BTGOE2_RS28655", "BTGOE2_RS16735", "BTGOE2_RS28660", "BTGOE2_RS16740", "BTGOE2_RS16745", "BTGOE2_RS16750", "BTGOE2_RS16755", "BTGOE2_RS28665", "BTGOE2_RS16760", "BTGOE2_RS16765", "BTGOE2_RS16770", "BTGOE2_RS16775", "BTGOE2_RS16780", "BTGOE2_RS16785", "BTGOE2_RS16790", "BTGOE2_RS16795", "BTGOE2_RS16800", "BTGOE2_RS16805", "BTGOE2_RS16810", "BTGOE2_RS16815", "BTGOE2_RS16820", "BTGOE2_RS16825", "BTGOE2_RS16830", "BTGOE2_RS16835", "BTGOE2_RS16840", "BTGOE2_RS16845", "BTGOE2_RS28670", "BTGOE2_RS28675", "BTGOE2_RS16855", "BTGOE2_RS16860", "BTGOE2_RS16865", "BTGOE2_RS16870", "BTGOE2_RS16875", "BTGOE2_RS28680", "BTGOE2_RS16880", "BTGOE2_RS28685", "BTGOE2_RS16885", "BTGOE2_RS16890", "BTGOE2_RS16895", "BTGOE2_RS16900", "BTGOE2_RS16905", "BTGOE2_RS16910", "BTGOE2_RS16915", "BTGOE2_RS16920", "BTGOE2_RS28690", "BTGOE2_RS16925", "BTGOE2_RS16930", "BTGOE2_RS16935", "BTGOE2_RS16940", "BTGOE2_RS16945", "BTGOE2_RS16950", "BTGOE2_RS16955", "BTGOE2_RS16960", "BTGOE2_RS16965", "BTGOE2_RS16970", "BTGOE2_RS16975", "BTGOE2_RS16980", "BTGOE2_RS16985", "BTGOE2_RS16990", "BTGOE2_RS16995", "BTGOE2_RS28695", "BTGOE2_RS17000", "BTGOE2_RS17005", "BTGOE2_RS17010", "BTGOE2_RS17015", "BTGOE2_RS17020", "BTGOE2_RS28700", "BTGOE2_RS17025", "BTGOE2_RS17030"], "accession": "NZ_LXLG01000022"}, {"synteny_score": 47, "core_bonus": 3, "blast_score": 25638.0, "core_gene_hits": 2, "hits": 56, "pairings": [["input|c9|2756483-2757803|-|ctg1_2762|", 4, {"name": "BTGOE2_RS16735", "blastscore": 817, "strand": "-", "locus_tag": "WP_001014190.1", "evalue": 5.4e-235, "perc_coverage": 100.0, "annotation": "septum_formation_initiator", "start": 171887, "end": 173206, "perc_ident": 100, "genecluster": "NZ_LXLG01000022_c9"}], ["input|c9|2758901-2759237|-|ctg1_2763|", 5, {"name": "BTGOE2_RS16740", "blastscore": 215, "strand": "-", "locus_tag": "WP_070180361.1", "evalue": 4e-54, "perc_coverage": 100.0, "annotation": "IDEAL_domain-containing_protein", "start": 174247, "end": 174582, "perc_ident": 98, "genecluster": "NZ_LXLG01000022_c9"}], ["input|c9|2759361-2759775|-|ctg1_2764|", 6, {"name": "BTGOE2_RS16745", "blastscore": 281, "strand": "-", "locus_tag": "WP_001083465.1", "evalue": 4.3e-74, "perc_coverage": 100.0, "annotation": "Rrf2_family_transcriptional_regulator", "start": 174706, "end": 175119, "perc_ident": 100, "genecluster": "NZ_LXLG01000022_c9"}], ["input|c9|2759964-2760099|-|ctg1_2765|", 7, {"name": "BTGOE2_RS16750", "blastscore": 89, "strand": "-", "locus_tag": "WP_080451180.1", "evalue": 7.8e-17, "perc_coverage": 100.0, "annotation": "molecular_chaperone", "start": 175309, "end": 175476, "perc_ident": 98, "genecluster": "NZ_LXLG01000022_c9"}], ["input|c9|2760145-2760541|-|ctg1_2766|", 8, {"name": "BTGOE2_RS16755", "blastscore": 255, "strand": "-", "locus_tag": "WP_000236189.1", "evalue": 4.2e-66, "perc_coverage": 100.0, "annotation": "transcriptional_regulator_Spx", "start": 175492, "end": 175887, "perc_ident": 100, "genecluster": "NZ_LXLG01000022_c9"}], ["input|c9|2760816-2761554|-|ctg1_2767|", 9, {"name": "BTGOE2_RS16760", "blastscore": 475, "strand": "-", "locus_tag": "WP_000146278.1", "evalue": 4.8e-132, "perc_coverage": 100.0, "annotation": "GntR_family_transcriptional_regulator", "start": 176163, "end": 176900, "perc_ident": 100, "genecluster": "NZ_LXLG01000022_c9"}], ["input|c9|2761586-2762648|-|ctg1_2768|", 10, {"name": "BTGOE2_RS16765", "blastscore": 721, "strand": "-", "locus_tag": "WP_070180362.1", "evalue": 5.5e-206, "perc_coverage": 100.0, "annotation": "oxidoreductase", "start": 176933, "end": 177994, "perc_ident": 99, "genecluster": "NZ_LXLG01000022_c9"}], ["input|c9|2762880-2763297|+|ctg1_2769|", 11, {"name": "BTGOE2_RS16770", "blastscore": 276, "strand": "+", "locus_tag": "WP_000331939.1", "evalue": 1.8e-72, "perc_coverage": 100.0, "annotation": "SRPBCC_family_protein", "start": 178227, "end": 178643, "perc_ident": 96, "genecluster": "NZ_LXLG01000022_c9"}], ["input|c9|2763457-2764834|-|ctg1_2770|", 12, {"name": "BTGOE2_RS16775", "blastscore": 813, "strand": "-", "locus_tag": "WP_025708810.1", "evalue": 1.4e-233, "perc_coverage": 90.61135371179039, "annotation": "collagenase", "start": 178804, "end": 180180, "perc_ident": 99, "genecluster": "NZ_LXLG01000022_c9"}], ["input|c9|2765201-2765768|-|ctg1_2771|", 13, {"name": "BTGOE2_RS16780", "blastscore": 384, "strand": "-", "locus_tag": "WP_000855202.1", "evalue": 8.5e-105, "perc_coverage": 100.0, "annotation": "esterase", "start": 180549, "end": 181115, "perc_ident": 100, "genecluster": "NZ_LXLG01000022_c9"}], ["input|c9|2765783-2766608|-|ctg1_2772|", 14, {"name": "BTGOE2_RS16785", "blastscore": 555, "strand": "-", "locus_tag": "WP_070180363.1", "evalue": 2.4e-156, "perc_coverage": 100.0, "annotation": "hypothetical_protein", "start": 181131, "end": 181958, "perc_ident": 96, "genecluster": "NZ_LXLG01000022_c9"}], ["input|c9|2766794-2767643|-|ctg1_2773|", 15, {"name": "BTGOE2_RS16795", "blastscore": 527, "strand": "-", "locus_tag": "WP_070180407.1", "evalue": 7.2e-148, "perc_coverage": 100.0, "annotation": "aminoglycoside_phosphotransferase", "start": 182569, "end": 183408, "perc_ident": 91, "genecluster": "NZ_LXLG01000022_c9"}], ["input|c9|2767808-2768558|-|ctg1_2774|", 16, {"name": "BTGOE2_RS16800", "blastscore": 489, "strand": "-", "locus_tag": "WP_070180364.1", "evalue": 2.5e-136, "perc_coverage": 100.0, "annotation": "Nif3-like_dinuclear_metal_center_hexameric_protein", "start": 183596, "end": 184345, "perc_ident": 93, "genecluster": "NZ_LXLG01000022_c9"}], ["input|c9|2768642-2768852|+|ctg1_2775|", 17, {"name": "BTGOE2_RS16805", "blastscore": 137, "strand": "+", "locus_tag": "WP_070180365.1", "evalue": 6.7e-31, "perc_coverage": 100.0, "annotation": "hypothetical_protein", "start": 184435, "end": 184644, "perc_ident": 99, "genecluster": "NZ_LXLG01000022_c9"}], ["input|c9|2768933-2769833|-|ctg1_2776|", 18, {"name": "BTGOE2_RS16810", "blastscore": 574, "strand": "-", "locus_tag": "WP_025708820.1", "evalue": 9.2e-162, "perc_coverage": 100.0, "annotation": "isomerase", "start": 184728, "end": 185627, "perc_ident": 95, "genecluster": "NZ_LXLG01000022_c9"}], ["input|c9|2769844-2770621|-|ctg1_2777|", 19, {"name": "BTGOE2_RS16815", "blastscore": 490, "strand": "-", "locus_tag": "WP_000237447.1", "evalue": 8.9e-137, "perc_coverage": 99.2248062015504, "annotation": "N-acetyltransferase", "start": 185639, "end": 186418, "perc_ident": 94, "genecluster": "NZ_LXLG01000022_c9"}], ["input|c9|2770617-2771322|-|ctg1_2778|", 20, {"name": "BTGOE2_RS16820", "blastscore": 448, "strand": "-", "locus_tag": "WP_025708823.1", "evalue": 4.6e-124, "perc_coverage": 100.0, "annotation": "short-chain_dehydrogenase", "start": 186412, "end": 187116, "perc_ident": 94, "genecluster": "NZ_LXLG01000022_c9"}], ["input|c9|2771318-2771882|-|ctg1_2779|", 21, {"name": "BTGOE2_RS16825", "blastscore": 372, "strand": "-", "locus_tag": "WP_070180366.1", "evalue": 3.3e-101, "perc_coverage": 100.0, "annotation": "N-acetyltransferase", "start": 187113, "end": 187676, "perc_ident": 94, "genecluster": "NZ_LXLG01000022_c9"}], ["input|c9|2772041-2772590|-|ctg1_2780|", 22, {"name": "BTGOE2_RS16830", "blastscore": 374, "strand": "-", "locus_tag": "WP_000985518.1", "evalue": 8.6e-102, "perc_coverage": 100.0, "annotation": "N-acetyltransferase", "start": 187836, "end": 188384, "perc_ident": 100, "genecluster": "NZ_LXLG01000022_c9"}], ["input|c9|2772754-2774257|-|ctg1_2781|", 23, {"name": "BTGOE2_RS16835", "blastscore": 987, "strand": "-", "locus_tag": "WP_078384848.1", "evalue": 7.7e-286, "perc_coverage": 99.4, "annotation": "long-chain_fatty_acid--CoA_ligase", "start": 188549, "end": 190042, "perc_ident": 98, "genecluster": "NZ_LXLG01000022_c9"}], ["input|c9|2774391-2774925|-|ctg1_2782|", 24, {"name": "BTGOE2_RS16840", "blastscore": 352, "strand": "-", "locus_tag": "WP_065224199.1", "evalue": 2e-95, "perc_coverage": 100.0, "annotation": "flavodoxin_family_protein", "start": 190186, "end": 190719, "perc_ident": 95, "genecluster": "NZ_LXLG01000022_c9"}], ["input|c9|2775049-2775373|+|ctg1_2783|", 25, {"name": "BTGOE2_RS16845", "blastscore": 225, "strand": "+", "locus_tag": "WP_001072981.1", "evalue": 3.8e-57, "perc_coverage": 100.0, "annotation": "transcriptional_regulator", "start": 190844, "end": 191167, "perc_ident": 100, "genecluster": "NZ_LXLG01000022_c9"}], ["input|c9|2775566-2776367|-|ctg1_2784|", 26, {"name": "BTGOE2_RS28675", "blastscore": 173, "strand": "-", "locus_tag": "BTGOE2_RS28675", "evalue": 2.5e-41, "perc_coverage": 30.82706766917293, "annotation": "hypothetical_protein", "start": 191915, "end": 192161, "perc_ident": 99, "genecluster": "NZ_LXLG01000022_c9"}], ["input|c9|2775566-2776367|-|ctg1_2784|", 26, {"name": "BTGOE2_RS28670", "blastscore": 82, "strand": "-", "locus_tag": "WP_002000334.1", "evalue": 7.5e-14, "perc_coverage": 15.789473684210526, "annotation": "hypothetical_protein", "start": 191361, "end": 191489, "perc_ident": 100, "genecluster": "NZ_LXLG01000022_c9"}], ["input|c9|2776669-2776945|-|ctg1_2785|", 27, {"name": "BTGOE2_RS16855", "blastscore": 175, "strand": "-", "locus_tag": "WP_000660066.1", "evalue": 2.2e-42, "perc_coverage": 100.0, "annotation": "ArsR_family_transcriptional_regulator", "start": 192464, "end": 192739, "perc_ident": 100, "genecluster": "NZ_LXLG01000022_c9"}], ["input|c9|2777194-2780554|-|ctg1_2786|", 28, {"name": "BTGOE2_RS16860", "blastscore": 2188, "strand": "-", "locus_tag": "WP_070180368.1", "evalue": 0.0, "perc_coverage": 99.64253798033958, "annotation": "glycosyl_transferase_family_2", "start": 192991, "end": 196338, "perc_ident": 98, "genecluster": "NZ_LXLG01000022_c9"}], ["input|c9|2780714-2782100|-|ctg1_2787|", 29, {"name": "BTGOE2_RS16865", "blastscore": 423, "strand": "-", "locus_tag": "WP_000981224.1", "evalue": 3.1e-116, "perc_coverage": 48.15618221258134, "annotation": "hypothetical_protein", "start": 196542, "end": 197879, "perc_ident": 98, "genecluster": "NZ_LXLG01000022_c9"}], ["input|c9|2782089-2782812|-|ctg1_2788|", 30, {"name": "BTGOE2_RS16870", "blastscore": 458, "strand": "-", "locus_tag": "WP_002082432.1", "evalue": 4.5e-127, "perc_coverage": 100.0, "annotation": "RNA_polymerase_sigma-I_factor", "start": 197869, "end": 198591, "perc_ident": 99, "genecluster": "NZ_LXLG01000022_c9"}], ["input|c9|2783394-2784156|-|ctg1_2789|", 31, {"name": "BTGOE2_RS16875", "blastscore": 494, "strand": "-", "locus_tag": "WP_048535870.1", "evalue": 7.9e-138, "perc_coverage": 100.0, "annotation": "glycosyl_transferase_family_2", "start": 199165, "end": 199926, "perc_ident": 98, "genecluster": "NZ_LXLG01000022_c9"}], ["input|c9|2784569-2785958|-|ctg1_2790|", 32, {"name": "BTGOE2_RS16880", "blastscore": 887, "strand": "-", "locus_tag": "WP_074619281.1", "evalue": 5.8e-256, "perc_coverage": 100.0, "annotation": "glycosyl_hydrolase", "start": 200341, "end": 201825, "perc_ident": 96, "genecluster": "NZ_LXLG01000022_c9"}], ["input|c9|2786227-2786713|-|ctg1_2791|", 33, {"name": "BTGOE2_RS16885", "blastscore": 314, "strand": "-", "locus_tag": "WP_000801022.1", "evalue": 9.3e-84, "perc_coverage": 98.75776397515527, "annotation": "transcriptional_regulator", "start": 201999, "end": 202478, "perc_ident": 98, "genecluster": "NZ_LXLG01000022_c9"}], ["input|c9|2786816-2787779|+|ctg1_2792|", 34, {"name": "BTGOE2_RS16890", "blastscore": 596, "strand": "+", "locus_tag": "WP_044306819.1", "evalue": 1.9e-168, "perc_coverage": 100.0, "annotation": "decaprenyl_diphosphate_synthase", "start": 202588, "end": 203550, "perc_ident": 95, "genecluster": "NZ_LXLG01000022_c9"}], ["input|c9|2788583-2789333|-|ctg1_2794|", 36, {"name": "BTGOE2_RS16895", "blastscore": 456, "strand": "-", "locus_tag": "WP_000837816.1", "evalue": 1.4e-126, "perc_coverage": 100.0, "annotation": "ABC_transporter_permease", "start": 203714, "end": 204463, "perc_ident": 98, "genecluster": "NZ_LXLG01000022_c9"}], ["input|c9|2789333-2790095|-|ctg1_2795|", 37, {"name": "BTGOE2_RS16900", "blastscore": 479, "strand": "-", "locus_tag": "WP_000017473.1", "evalue": 2.6e-133, "perc_coverage": 100.0, "annotation": "ABC_transporter_ATP-binding_protein", "start": 204464, "end": 205225, "perc_ident": 98, "genecluster": "NZ_LXLG01000022_c9"}], ["input|c9|2790265-2790607|-|ctg1_2796|", 38, {"name": "BTGOE2_RS16905", "blastscore": 223, "strand": "-", "locus_tag": "WP_000891986.1", "evalue": 1.2e-56, "perc_coverage": 100.0, "annotation": "DUF1048_domain-containing_protein", "start": 205396, "end": 205737, "perc_ident": 100, "genecluster": "NZ_LXLG01000022_c9"}], ["input|c9|2790682-2791003|-|ctg1_2797|", 39, {"name": "BTGOE2_RS16910", "blastscore": 214, "strand": "-", "locus_tag": "WP_000429487.1", "evalue": 6.6e-54, "perc_coverage": 100.0, "annotation": "PadR_family_transcriptional_regulator", "start": 205813, "end": 206133, "perc_ident": 99, "genecluster": "NZ_LXLG01000022_c9"}], ["input|c9|2791466-2792783|-|ctg1_2798|", 40, {"name": "BTGOE2_RS16915", "blastscore": 854, "strand": "-", "locus_tag": "WP_070180369.1", "evalue": 6.8e-246, "perc_coverage": 100.0, "annotation": "condensation_protein", "start": 206595, "end": 207911, "perc_ident": 99, "genecluster": "NZ_LXLG01000022_c9"}], ["input|c9|2793647-2794934|-|ctg1_2799|", 41, {"name": "BTGOE2_RS16920", "blastscore": 863, "strand": "-", "locus_tag": "WP_065224306.1", "evalue": 8.4e-249, "perc_coverage": 100.0, "annotation": "hydroxylamine_reductase", "start": 208765, "end": 210051, "perc_ident": 99, "genecluster": "NZ_LXLG01000022_c9"}], ["input|c9|2795433-2795538|+|ctg1_2800|", 42, {"name": "BTGOE2_RS28690", "blastscore": 58, "strand": "+", "locus_tag": "WP_000140972.1", "evalue": 1.9e-07, "perc_coverage": 100.0, "annotation": "hypothetical_protein", "start": 210588, "end": 210692, "perc_ident": 100, "genecluster": "NZ_LXLG01000022_c9"}], ["input|c9|2795635-2796409|-|ctg1_2801|", 43, {"name": "BTGOE2_RS16925", "blastscore": 501, "strand": "-", "locus_tag": "WP_025708834.1", "evalue": 6.5e-140, "perc_coverage": 100.0, "annotation": "BcII_family_subclass_B1_metallo-beta-lactamase", "start": 210790, "end": 211563, "perc_ident": 98, "genecluster": "NZ_LXLG01000022_c9"}], ["input|c9|2796564-2796846|-|ctg1_2802|", 44, {"name": "BTGOE2_RS16945", "blastscore": 167, "strand": "-", "locus_tag": "WP_000397724.1", "evalue": 6.2e-40, "perc_coverage": 100.0, "annotation": "hypothetical_protein", "start": 213197, "end": 213478, "perc_ident": 95, "genecluster": "NZ_LXLG01000022_c9"}], ["input|c9|2796848-2797199|+|ctg1_2803|", 45, {"name": "BTGOE2_RS16955", "blastscore": 206, "strand": "+", "locus_tag": "WP_070180372.1", "evalue": 1.5e-51, "perc_coverage": 89.65517241379311, "annotation": "penicillin-binding_protein", "start": 213907, "end": 214944, "perc_ident": 95, "genecluster": "NZ_LXLG01000022_c9"}], ["input|c9|2797235-2797484|-|ctg1_2804|", 46, {"name": "BTGOE2_RS16960", "blastscore": 161, "strand": "-", "locus_tag": "WP_000666948.1", "evalue": 3e-38, "perc_coverage": 100.0, "annotation": "hypothetical_protein", "start": 214981, "end": 215229, "perc_ident": 100, "genecluster": "NZ_LXLG01000022_c9"}], ["input|c9|2797764-2798808|-|ctg1_2805|", 47, {"name": "BTGOE2_RS16965", "blastscore": 675, "strand": "-", "locus_tag": "WP_070180373.1", "evalue": 4.5e-192, "perc_coverage": 100.0, "annotation": "oxidoreductase", "start": 215510, "end": 216553, "perc_ident": 96, "genecluster": "NZ_LXLG01000022_c9"}], ["input|c9|2798957-2799311|-|ctg1_2806|", 48, {"name": "BTGOE2_RS16970", "blastscore": 245, "strand": "-", "locus_tag": "WP_000632403.1", "evalue": 2.9e-63, "perc_coverage": 100.0, "annotation": "glyoxalase/bleomycin_resistance/extradiol_dioxygenase_family_protein", "start": 216704, "end": 217057, "perc_ident": 100, "genecluster": "NZ_LXLG01000022_c9"}], ["input|c9|2799324-2800017|-|ctg1_2807|", 49, {"name": "BTGOE2_RS16975", "blastscore": 456, "strand": "-", "locus_tag": "WP_000754829.1", "evalue": 1.7e-126, "perc_coverage": 100.0, "annotation": "transcriptional_regulator_YeiL", "start": 217071, "end": 217763, "perc_ident": 97, "genecluster": "NZ_LXLG01000022_c9"}], ["input|c9|2800125-2800572|+|ctg1_2808|", 50, {"name": "BTGOE2_RS16980", "blastscore": 238, "strand": "+", "locus_tag": "WP_000282257.1", "evalue": 4.6e-61, "perc_coverage": 94.5945945945946, "annotation": "EamA-like_transporter_family_protein", "start": 217896, "end": 218318, "perc_ident": 94, "genecluster": "NZ_LXLG01000022_c9"}], ["input|c9|2800585-2801050|+|ctg1_2809|", 51, {"name": "BTGOE2_RS16985", "blastscore": 203, "strand": "+", "locus_tag": "WP_000965812.1", "evalue": 1.7e-50, "perc_coverage": 100.0, "annotation": "EamA-like_transporter_family_protein", "start": 218332, "end": 218796, "perc_ident": 99, "genecluster": "NZ_LXLG01000022_c9"}], ["input|c9|2801154-2801634|+|ctg1_2810|", 52, {"name": "BTGOE2_RS16990", "blastscore": 317, "strand": "+", "locus_tag": "WP_000901701.1", "evalue": 6.4e-85, "perc_coverage": 100.0, "annotation": "hypothetical_protein", "start": 218886, "end": 219380, "perc_ident": 98, "genecluster": "NZ_LXLG01000022_c9"}], ["input|c9|2801674-2802427|-|ctg1_2811|", 53, {"name": "BTGOE2_RS16995", "blastscore": 508, "strand": "-", "locus_tag": "WP_065224184.1", "evalue": 5.2e-142, "perc_coverage": 100.0, "annotation": "N-acyl_homoserine_lactonase_family_protein", "start": 219421, "end": 220173, "perc_ident": 97, "genecluster": "NZ_LXLG01000022_c9"}], ["input|c9|2802896-2804288|-|ctg1_2812|", 54, {"name": "BTGOE2_RS17000", "blastscore": 898, "strand": "-", "locus_tag": "WP_078384660.1", "evalue": 2.5e-259, "perc_coverage": 100.0, "annotation": "amino_acid_permease", "start": 220644, "end": 222062, "perc_ident": 99, "genecluster": "NZ_LXLG01000022_c9"}], ["input|c9|2804867-2806067|-|ctg1_2813|", 55, {"name": "BTGOE2_RS17005", "blastscore": 721, "strand": "-", "locus_tag": "WP_065224182.1", "evalue": 6.3e-206, "perc_coverage": 100.0, "annotation": "MFS_transporter", "start": 222573, "end": 223772, "perc_ident": 98, "genecluster": "NZ_LXLG01000022_c9"}], ["input|c9|2806465-2807032|+|ctg1_2814|", 56, {"name": "BTGOE2_RS17010", "blastscore": 307, "strand": "+", "locus_tag": "WP_070180374.1", "evalue": 1e-81, "perc_coverage": 100.0, "annotation": "hypothetical_protein", "start": 224171, "end": 224737, "perc_ident": 93, "genecluster": "NZ_LXLG01000022_c9"}], ["input|c9|2807098-2807323|-|ctg1_2815|", 57, {"name": "BTGOE2_RS17015", "blastscore": 128, "strand": "-", "locus_tag": "WP_001997916.1", "evalue": 2.5e-28, "perc_coverage": 100.0, "annotation": "hypothetical_protein", "start": 224804, "end": 225049, "perc_ident": 97, "genecluster": "NZ_LXLG01000022_c9"}], ["input|c9|2807641-2807920|-|ctg1_2817|", 58, {"name": "BTGOE2_RS17020", "blastscore": 173, "strand": "-", "locus_tag": "WP_000865018.1", "evalue": 1.5e-41, "perc_coverage": 100.0, "annotation": "hypothetical_protein", "start": 225348, "end": 225626, "perc_ident": 100, "genecluster": "NZ_LXLG01000022_c9"}], ["input|c9|2808852-2809596|+|ctg1_2818|", 59, {"name": "BTGOE2_RS17025", "blastscore": 490, "strand": "+", "locus_tag": "WP_000768020.1", "evalue": 1.5e-136, "perc_coverage": 100.0, "annotation": "3-oxoacyl-ACP_reductase", "start": 226371, "end": 227114, "perc_ident": 100, "genecluster": "NZ_LXLG01000022_c9"}], ["input|c9|2809708-2810371|-|ctg1_2819|", 60, {"name": "BTGOE2_RS17030", "blastscore": 451, "strand": "-", "locus_tag": "WP_000439483.1", "evalue": 3.9e-125, "perc_coverage": 100.0, "annotation": "bacillithiol_biosynthesis_deacetylase_BshB2", "start": 227225, "end": 227887, "perc_ident": 100, "genecluster": "NZ_LXLG01000022_c9"}]]}], [{"description": "Bacillus sp. bc15, whole genome shotgun sequence", "cluster_label": "c11", "proteins": ["WP_075718395.1", "BUA87_RS08485", "WP_001133198.1", "WP_072939163.1", "WP_000021461.1", "WP_000526189.1", "WP_001014190.1", "BUA87_RS30030", "WP_000987462.1", "WP_001083465.1", "WP_072939166.1", "WP_072939169.1", "BUA87_RS30035", "WP_000146278.1", "WP_072939174.1", "WP_000860817.1", "WP_025117971.1", "WP_000951538.1", "WP_072939178.1", "WP_000855203.1", "WP_072939181.1", "WP_000355254.1", "WP_001022452.1", "WP_000801651.1", "WP_000849316.1", "WP_080017696.1", "WP_072939185.1", "WP_001072981.1", "WP_002000334.1", "WP_000660066.1", "WP_072939188.1", "BUA87_RS08625", "WP_002094101.1", "WP_072939191.1", "WP_074554978.1", "BUA87_RS30045", "WP_083530628.1", "WP_000896833.1", "WP_001036208.1", "WP_000801053.1", "WP_072939194.1", "WP_000837816.1", "WP_000017470.1", "WP_000891986.1", "WP_000429488.1", "WP_000415483.1", "WP_016512509.1", "WP_000140972.1", "WP_025117966.1", "WP_006929472.1", "WP_025117965.1", "WP_071714613.1", "WP_000666948.1", "WP_025117963.1", "WP_000632403.1", "WP_000754830.1", "WP_000282257.1", "WP_000965811.1", "WP_000901701.1", "WP_072939198.1", "WP_072939202.1", "WP_002000354.1", "WP_000758007.1", "WP_000570042.1", "WP_000390469.1", "WP_000865000.1", "WP_072939206.1", "WP_000608950.1", "WP_000768026.1"], "cluster_type": "nrps", "tags": ["BUA87_RS30025", "BUA87_RS08485", "BUA87_RS08490", "BUA87_RS08495", "BUA87_RS08500", "BUA87_RS08505", "BUA87_RS08510", "BUA87_RS30030", "BUA87_RS08520", "BUA87_RS08525", "BUA87_RS08530", "BUA87_RS08535", "BUA87_RS30035", "BUA87_RS08540", "BUA87_RS08545", "BUA87_RS08550", "BUA87_RS08555", "BUA87_RS08560", "BUA87_RS08565", "BUA87_RS08570", "BUA87_RS08575", "BUA87_RS08580", "BUA87_RS08585", "BUA87_RS08590", "BUA87_RS08595", "BUA87_RS08600", "BUA87_RS08605", "BUA87_RS08610", "BUA87_RS30040", "BUA87_RS08615", "BUA87_RS08620", "BUA87_RS08625", "BUA87_RS08630", "BUA87_RS08640", "BUA87_RS08645", "BUA87_RS30045", "BUA87_RS08650", "BUA87_RS08655", "BUA87_RS08660", "BUA87_RS08665", "BUA87_RS08670", "BUA87_RS08675", "BUA87_RS08680", "BUA87_RS08685", "BUA87_RS08690", "BUA87_RS08695", "BUA87_RS08700", "BUA87_RS30050", "BUA87_RS08705", "BUA87_RS08710", "BUA87_RS08715", "BUA87_RS08720", "BUA87_RS08725", "BUA87_RS08730", "BUA87_RS08735", "BUA87_RS08740", "BUA87_RS08745", "BUA87_RS08750", "BUA87_RS08755", "BUA87_RS08760", "BUA87_RS08765", "BUA87_RS08770", "BUA87_RS08775", "BUA87_RS08780", "BUA87_RS08785", "BUA87_RS08790", "BUA87_RS08795", "BUA87_RS08800", "BUA87_RS08805"], "accession": "NZ_FRBJ01000001"}, {"synteny_score": 47, "core_bonus": 3, "blast_score": 25224.0, "core_gene_hits": 2, "hits": 55, "pairings": [["input|c9|2752790-2753132|-|ctg1_2758|", 0, {"name": "BUA87_RS08490", "blastscore": 200, "strand": "-", "locus_tag": "WP_001133198.1", "evalue": 8e-50, "perc_coverage": 100.0, "annotation": "hypothetical_protein", "start": 1668380, "end": 1668721, "perc_ident": 97, "genecluster": "NZ_FRBJ01000001_c11"}], ["input|c9|2753395-2755159|-|ctg1_2759|", 1, {"name": "BUA87_RS08495", "blastscore": 1003, "strand": "-", "locus_tag": "WP_072939163.1", "evalue": 9.3e-291, "perc_coverage": 100.0, "annotation": "SulP_family_inorganic_anion_transporter", "start": 1668994, "end": 1670757, "perc_ident": 94, "genecluster": "NZ_FRBJ01000001_c11"}], ["input|c9|2755259-2755700|-|ctg1_2760|", 2, {"name": "BUA87_RS08500", "blastscore": 312, "strand": "-", "locus_tag": "WP_000021461.1", "evalue": 1.9e-83, "perc_coverage": 100.0, "annotation": "hypothetical_protein", "start": 1670858, "end": 1671298, "perc_ident": 99, "genecluster": "NZ_FRBJ01000001_c11"}], ["input|c9|2755701-2756055|-|ctg1_2761|", 3, {"name": "BUA87_RS08505", "blastscore": 220, "strand": "-", "locus_tag": "WP_000526189.1", "evalue": 1.3e-55, "perc_coverage": 100.0, "annotation": "ArsR_family_transcriptional_regulator", "start": 1671300, "end": 1671653, "perc_ident": 99, "genecluster": "NZ_FRBJ01000001_c11"}], ["input|c9|2756483-2757803|-|ctg1_2762|", 4, {"name": "BUA87_RS08510", "blastscore": 817, "strand": "-", "locus_tag": "WP_001014190.1", "evalue": 5.4e-235, "perc_coverage": 100.0, "annotation": "septum_formation_initiator", "start": 1672078, "end": 1673397, "perc_ident": 100, "genecluster": "NZ_FRBJ01000001_c11"}], ["input|c9|2758901-2759237|-|ctg1_2763|", 5, {"name": "BUA87_RS08520", "blastscore": 218, "strand": "-", "locus_tag": "WP_000987462.1", "evalue": 2.8e-55, "perc_coverage": 100.0, "annotation": "IDEAL_domain-containing_protein", "start": 1674436, "end": 1674771, "perc_ident": 100, "genecluster": "NZ_FRBJ01000001_c11"}], ["input|c9|2759361-2759775|-|ctg1_2764|", 6, {"name": "BUA87_RS08525", "blastscore": 281, "strand": "-", "locus_tag": "WP_001083465.1", "evalue": 4.3e-74, "perc_coverage": 100.0, "annotation": "Rrf2_family_transcriptional_regulator", "start": 1674895, "end": 1675308, "perc_ident": 100, "genecluster": "NZ_FRBJ01000001_c11"}], ["input|c9|2759964-2760099|-|ctg1_2765|", 7, {"name": "BUA87_RS08530", "blastscore": 84, "strand": "-", "locus_tag": "WP_072939166.1", "evalue": 2.5e-15, "perc_coverage": 100.0, "annotation": "molecular_chaperone", "start": 1675494, "end": 1675661, "perc_ident": 96, "genecluster": "NZ_FRBJ01000001_c11"}], ["input|c9|2760145-2760541|-|ctg1_2766|", 8, {"name": "BUA87_RS08535", "blastscore": 252, "strand": "-", "locus_tag": "WP_072939169.1", "evalue": 2.1e-65, "perc_coverage": 100.0, "annotation": "transcriptional_regulator_Spx", "start": 1675677, "end": 1676072, "perc_ident": 99, "genecluster": "NZ_FRBJ01000001_c11"}], ["input|c9|2760816-2761554|-|ctg1_2767|", 9, {"name": "BUA87_RS08540", "blastscore": 475, "strand": "-", "locus_tag": "WP_000146278.1", "evalue": 4.8e-132, "perc_coverage": 100.0, "annotation": "GntR_family_transcriptional_regulator", "start": 1676348, "end": 1677085, "perc_ident": 100, "genecluster": "NZ_FRBJ01000001_c11"}], ["input|c9|2761586-2762648|-|ctg1_2768|", 10, {"name": "BUA87_RS08545", "blastscore": 722, "strand": "-", "locus_tag": "WP_072939174.1", "evalue": 3.2e-206, "perc_coverage": 100.0, "annotation": "oxidoreductase", "start": 1677118, "end": 1678179, "perc_ident": 99, "genecluster": "NZ_FRBJ01000001_c11"}], ["input|c9|2762880-2763297|+|ctg1_2769|", 11, {"name": "BUA87_RS08560", "blastscore": 275, "strand": "+", "locus_tag": "WP_000951538.1", "evalue": 3.1e-72, "perc_coverage": 100.0, "annotation": "SRPBCC_family_protein", "start": 1679976, "end": 1680392, "perc_ident": 96, "genecluster": "NZ_FRBJ01000001_c11"}], ["input|c9|2763457-2764834|-|ctg1_2770|", 12, {"name": "BUA87_RS08565", "blastscore": 814, "strand": "-", "locus_tag": "WP_072939178.1", "evalue": 4.8e-234, "perc_coverage": 90.61135371179039, "annotation": "collagenase", "start": 1680553, "end": 1681929, "perc_ident": 99, "genecluster": "NZ_FRBJ01000001_c11"}], ["input|c9|2765201-2765768|-|ctg1_2771|", 13, {"name": "BUA87_RS08570", "blastscore": 381, "strand": "-", "locus_tag": "WP_000855203.1", "evalue": 5.5e-104, "perc_coverage": 100.0, "annotation": "esterase", "start": 1682297, "end": 1682863, "perc_ident": 100, "genecluster": "NZ_FRBJ01000001_c11"}], ["input|c9|2765783-2766608|-|ctg1_2772|", 14, {"name": "BUA87_RS08575", "blastscore": 567, "strand": "-", "locus_tag": "WP_072939181.1", "evalue": 1e-159, "perc_coverage": 100.0, "annotation": "hypothetical_protein", "start": 1682879, "end": 1683706, "perc_ident": 99, "genecluster": "NZ_FRBJ01000001_c11"}], ["input|c9|2766794-2767643|-|ctg1_2773|", 15, {"name": "BUA87_RS08580", "blastscore": 568, "strand": "-", "locus_tag": "WP_000355254.1", "evalue": 4.8e-160, "perc_coverage": 100.0, "annotation": "aminoglycoside_phosphotransferase", "start": 1683890, "end": 1684738, "perc_ident": 98, "genecluster": "NZ_FRBJ01000001_c11"}], ["input|c9|2767808-2768558|-|ctg1_2774|", 16, {"name": "BUA87_RS08585", "blastscore": 515, "strand": "-", "locus_tag": "WP_001022452.1", "evalue": 3.3e-144, "perc_coverage": 100.0, "annotation": "Nif3-like_dinuclear_metal_center_hexameric_protein", "start": 1684904, "end": 1685653, "perc_ident": 99, "genecluster": "NZ_FRBJ01000001_c11"}], ["input|c9|2768642-2768852|+|ctg1_2775|", 17, {"name": "BUA87_RS08590", "blastscore": 138, "strand": "+", "locus_tag": "WP_000801651.1", "evalue": 2.3e-31, "perc_coverage": 100.0, "annotation": "hypothetical_protein", "start": 1685738, "end": 1685947, "perc_ident": 100, "genecluster": "NZ_FRBJ01000001_c11"}], ["input|c9|2768933-2769833|-|ctg1_2776|", 18, {"name": "BUA87_RS08595", "blastscore": 600, "strand": "-", "locus_tag": "WP_000849316.1", "evalue": 1.2e-169, "perc_coverage": 100.0, "annotation": "isomerase", "start": 1686030, "end": 1686929, "perc_ident": 99, "genecluster": "NZ_FRBJ01000001_c11"}], ["input|c9|2772754-2774257|-|ctg1_2781|", 23, {"name": "BUA87_RS08600", "blastscore": 984, "strand": "-", "locus_tag": "WP_080017696.1", "evalue": 3.8e-285, "perc_coverage": 99.4, "annotation": "long-chain_fatty_acid--CoA_ligase", "start": 1687213, "end": 1688706, "perc_ident": 98, "genecluster": "NZ_FRBJ01000001_c11"}], ["input|c9|2774391-2774925|-|ctg1_2782|", 24, {"name": "BUA87_RS08605", "blastscore": 357, "strand": "-", "locus_tag": "WP_072939185.1", "evalue": 8.1e-97, "perc_coverage": 100.0, "annotation": "flavodoxin_family_protein", "start": 1688850, "end": 1689383, "perc_ident": 97, "genecluster": "NZ_FRBJ01000001_c11"}], ["input|c9|2775049-2775373|+|ctg1_2783|", 25, {"name": "BUA87_RS08610", "blastscore": 225, "strand": "+", "locus_tag": "WP_001072981.1", "evalue": 3.8e-57, "perc_coverage": 100.0, "annotation": "transcriptional_regulator", "start": 1689508, "end": 1689831, "perc_ident": 100, "genecluster": "NZ_FRBJ01000001_c11"}], ["input|c9|2775566-2776367|-|ctg1_2784|", 26, {"name": "BUA87_RS30040", "blastscore": 82, "strand": "-", "locus_tag": "WP_002000334.1", "evalue": 7.5e-14, "perc_coverage": 15.789473684210526, "annotation": "hypothetical_protein", "start": 1690025, "end": 1690153, "perc_ident": 100, "genecluster": "NZ_FRBJ01000001_c11"}], ["input|c9|2776669-2776945|-|ctg1_2785|", 27, {"name": "BUA87_RS08615", "blastscore": 175, "strand": "-", "locus_tag": "WP_000660066.1", "evalue": 2.2e-42, "perc_coverage": 100.0, "annotation": "ArsR_family_transcriptional_regulator", "start": 1690275, "end": 1690550, "perc_ident": 100, "genecluster": "NZ_FRBJ01000001_c11"}], ["input|c9|2777194-2780554|-|ctg1_2786|", 28, {"name": "BUA87_RS08620", "blastscore": 2195, "strand": "-", "locus_tag": "WP_072939188.1", "evalue": 0.0, "perc_coverage": 99.64253798033958, "annotation": "glycosyl_transferase_family_2", "start": 1690801, "end": 1694148, "perc_ident": 98, "genecluster": "NZ_FRBJ01000001_c11"}], ["input|c9|2780714-2782100|-|ctg1_2787|", 29, {"name": "BUA87_RS08625", "blastscore": 421, "strand": "-", "locus_tag": "BUA87_RS08625", "evalue": 1.2e-115, "perc_coverage": 48.15618221258134, "annotation": "hypothetical_protein", "start": 1694353, "end": 1695651, "perc_ident": 97, "genecluster": "NZ_FRBJ01000001_c11"}], ["input|c9|2782089-2782812|-|ctg1_2788|", 30, {"name": "BUA87_RS08630", "blastscore": 458, "strand": "-", "locus_tag": "WP_002094101.1", "evalue": 5.9e-127, "perc_coverage": 100.0, "annotation": "RNA_polymerase_sigma-I_factor", "start": 1695641, "end": 1696363, "perc_ident": 99, "genecluster": "NZ_FRBJ01000001_c11"}], ["input|c9|2783394-2784156|-|ctg1_2789|", 31, {"name": "BUA87_RS08640", "blastscore": 498, "strand": "-", "locus_tag": "WP_072939191.1", "evalue": 3.2e-139, "perc_coverage": 100.0, "annotation": "glycosyl_transferase_family_2", "start": 1696938, "end": 1697699, "perc_ident": 98, "genecluster": "NZ_FRBJ01000001_c11"}], ["input|c9|2784569-2785958|-|ctg1_2790|", 32, {"name": "BUA87_RS08650", "blastscore": 884, "strand": "-", "locus_tag": "WP_083530628.1", "evalue": 4.9e-255, "perc_coverage": 100.0, "annotation": "glycosyl_hydrolase", "start": 1698844, "end": 1700328, "perc_ident": 96, "genecluster": "NZ_FRBJ01000001_c11"}], ["input|c9|2786227-2786713|-|ctg1_2791|", 33, {"name": "BUA87_RS08665", "blastscore": 307, "strand": "-", "locus_tag": "WP_000801053.1", "evalue": 6.7e-82, "perc_coverage": 98.75776397515527, "annotation": "hypothetical_protein", "start": 1701219, "end": 1701698, "perc_ident": 96, "genecluster": "NZ_FRBJ01000001_c11"}], ["input|c9|2786816-2787779|+|ctg1_2792|", 34, {"name": "BUA87_RS08670", "blastscore": 609, "strand": "+", "locus_tag": "WP_072939194.1", "evalue": 2.8e-172, "perc_coverage": 100.0, "annotation": "HTH_domain-containing_protein", "start": 1701808, "end": 1702770, "perc_ident": 97, "genecluster": "NZ_FRBJ01000001_c11"}], ["input|c9|2788583-2789333|-|ctg1_2794|", 36, {"name": "BUA87_RS08675", "blastscore": 456, "strand": "-", "locus_tag": "WP_000837816.1", "evalue": 1.4e-126, "perc_coverage": 100.0, "annotation": "ABC_transporter_permease", "start": 1702934, "end": 1703683, "perc_ident": 98, "genecluster": "NZ_FRBJ01000001_c11"}], ["input|c9|2789333-2790095|-|ctg1_2795|", 37, {"name": "BUA87_RS08680", "blastscore": 477, "strand": "-", "locus_tag": "WP_000017470.1", "evalue": 1.3e-132, "perc_coverage": 100.0, "annotation": "glycosyl_transferase_family_8", "start": 1703684, "end": 1704445, "perc_ident": 97, "genecluster": "NZ_FRBJ01000001_c11"}], ["input|c9|2790265-2790607|-|ctg1_2796|", 38, {"name": "BUA87_RS08685", "blastscore": 223, "strand": "-", "locus_tag": "WP_000891986.1", "evalue": 1.2e-56, "perc_coverage": 100.0, "annotation": "DUF1048_domain-containing_protein", "start": 1704616, "end": 1704957, "perc_ident": 100, "genecluster": "NZ_FRBJ01000001_c11"}], ["input|c9|2790682-2791003|-|ctg1_2797|", 39, {"name": "BUA87_RS08690", "blastscore": 215, "strand": "-", "locus_tag": "WP_000429488.1", "evalue": 2.3e-54, "perc_coverage": 100.0, "annotation": "PadR_family_transcriptional_regulator", "start": 1705033, "end": 1705353, "perc_ident": 100, "genecluster": "NZ_FRBJ01000001_c11"}], ["input|c9|2791466-2792783|-|ctg1_2798|", 40, {"name": "BUA87_RS08695", "blastscore": 864, "strand": "-", "locus_tag": "WP_000415483.1", "evalue": 5e-249, "perc_coverage": 100.0, "annotation": "condensation_protein", "start": 1705818, "end": 1707134, "perc_ident": 100, "genecluster": "NZ_FRBJ01000001_c11"}], ["input|c9|2793647-2794934|-|ctg1_2799|", 41, {"name": "BUA87_RS08700", "blastscore": 869, "strand": "-", "locus_tag": "WP_016512509.1", "evalue": 2e-250, "perc_coverage": 100.0, "annotation": "hydroxylamine_reductase", "start": 1707999, "end": 1709285, "perc_ident": 100, "genecluster": "NZ_FRBJ01000001_c11"}], ["input|c9|2795433-2795538|+|ctg1_2800|", 42, {"name": "BUA87_RS30050", "blastscore": 58, "strand": "+", "locus_tag": "WP_000140972.1", "evalue": 1.9e-07, "perc_coverage": 100.0, "annotation": "hypothetical_protein", "start": 1709822, "end": 1709926, "perc_ident": 100, "genecluster": "NZ_FRBJ01000001_c11"}], ["input|c9|2795635-2796409|-|ctg1_2801|", 43, {"name": "BUA87_RS08705", "blastscore": 502, "strand": "-", "locus_tag": "WP_025117966.1", "evalue": 2.3e-140, "perc_coverage": 100.0, "annotation": "BcII_family_subclass_B1_metallo-beta-lactamase", "start": 1710024, "end": 1710797, "perc_ident": 98, "genecluster": "NZ_FRBJ01000001_c11"}], ["input|c9|2796564-2796846|-|ctg1_2802|", 44, {"name": "BUA87_RS08710", "blastscore": 173, "strand": "-", "locus_tag": "WP_006929472.1", "evalue": 8.7e-42, "perc_coverage": 100.0, "annotation": "hypothetical_protein", "start": 1710953, "end": 1711234, "perc_ident": 100, "genecluster": "NZ_FRBJ01000001_c11"}], ["input|c9|2796848-2797199|+|ctg1_2803|", 45, {"name": "BUA87_RS08720", "blastscore": 208, "strand": "+", "locus_tag": "WP_071714613.1", "evalue": 3e-52, "perc_coverage": 89.65517241379311, "annotation": "penicillin-binding_protein", "start": 1711663, "end": 1712700, "perc_ident": 97, "genecluster": "NZ_FRBJ01000001_c11"}], ["input|c9|2797235-2797484|-|ctg1_2804|", 46, {"name": "BUA87_RS08725", "blastscore": 161, "strand": "-", "locus_tag": "WP_000666948.1", "evalue": 3e-38, "perc_coverage": 100.0, "annotation": "hypothetical_protein", "start": 1712737, "end": 1712985, "perc_ident": 100, "genecluster": "NZ_FRBJ01000001_c11"}], ["input|c9|2797764-2798808|-|ctg1_2805|", 47, {"name": "BUA87_RS08730", "blastscore": 681, "strand": "-", "locus_tag": "WP_025117963.1", "evalue": 4.8e-194, "perc_coverage": 100.0, "annotation": "oxidoreductase", "start": 1713266, "end": 1714309, "perc_ident": 97, "genecluster": "NZ_FRBJ01000001_c11"}], ["input|c9|2798957-2799311|-|ctg1_2806|", 48, {"name": "BUA87_RS08735", "blastscore": 245, "strand": "-", "locus_tag": "WP_000632403.1", "evalue": 2.9e-63, "perc_coverage": 100.0, "annotation": "glyoxalase/bleomycin_resistance/extradiol_dioxygenase_family_protein", "start": 1714460, "end": 1714813, "perc_ident": 100, "genecluster": "NZ_FRBJ01000001_c11"}], ["input|c9|2799324-2800017|-|ctg1_2807|", 49, {"name": "BUA87_RS08740", "blastscore": 465, "strand": "-", "locus_tag": "WP_000754830.1", "evalue": 2.7e-129, "perc_coverage": 100.0, "annotation": "transcriptional_regulator_YeiL", "start": 1714827, "end": 1715519, "perc_ident": 100, "genecluster": "NZ_FRBJ01000001_c11"}], ["input|c9|2800125-2800572|+|ctg1_2808|", 50, {"name": "BUA87_RS08745", "blastscore": 238, "strand": "+", "locus_tag": "WP_000282257.1", "evalue": 4.6e-61, "perc_coverage": 94.5945945945946, "annotation": "EamA-like_transporter_family_protein", "start": 1715652, "end": 1716074, "perc_ident": 94, "genecluster": "NZ_FRBJ01000001_c11"}], ["input|c9|2800585-2801050|+|ctg1_2809|", 51, {"name": "BUA87_RS08750", "blastscore": 205, "strand": "+", "locus_tag": "WP_000965811.1", "evalue": 3.4e-51, "perc_coverage": 100.0, "annotation": "EamA-like_transporter_family_protein", "start": 1716088, "end": 1716552, "perc_ident": 100, "genecluster": "NZ_FRBJ01000001_c11"}], ["input|c9|2801154-2801634|+|ctg1_2810|", 52, {"name": "BUA87_RS08755", "blastscore": 317, "strand": "+", "locus_tag": "WP_000901701.1", "evalue": 6.4e-85, "perc_coverage": 100.0, "annotation": "hypothetical_protein", "start": 1716642, "end": 1717136, "perc_ident": 98, "genecluster": "NZ_FRBJ01000001_c11"}], ["input|c9|2801674-2802427|-|ctg1_2811|", 53, {"name": "BUA87_RS08760", "blastscore": 505, "strand": "-", "locus_tag": "WP_072939198.1", "evalue": 3.4e-141, "perc_coverage": 100.0, "annotation": "N-acyl_homoserine_lactonase_family_protein", "start": 1717177, "end": 1717929, "perc_ident": 96, "genecluster": "NZ_FRBJ01000001_c11"}], ["input|c9|2802896-2804288|-|ctg1_2812|", 54, {"name": "BUA87_RS08770", "blastscore": 900, "strand": "-", "locus_tag": "WP_002000354.1", "evalue": 8.7e-260, "perc_coverage": 100.0, "annotation": "amino_acid_permease", "start": 1719312, "end": 1720730, "perc_ident": 100, "genecluster": "NZ_FRBJ01000001_c11"}], ["input|c9|2804867-2806067|-|ctg1_2813|", 55, {"name": "BUA87_RS08775", "blastscore": 722, "strand": "-", "locus_tag": "WP_000758007.1", "evalue": 3.7e-206, "perc_coverage": 100.0, "annotation": "Bcr/CflA_family_drug_resistance_efflux_transporter", "start": 1721241, "end": 1722440, "perc_ident": 97, "genecluster": "NZ_FRBJ01000001_c11"}], ["input|c9|2806465-2807032|+|ctg1_2814|", 56, {"name": "BUA87_RS08780", "blastscore": 316, "strand": "+", "locus_tag": "WP_000570042.1", "evalue": 2.2e-84, "perc_coverage": 100.0, "annotation": "hypothetical_protein", "start": 1722838, "end": 1723404, "perc_ident": 95, "genecluster": "NZ_FRBJ01000001_c11"}], ["input|c9|2807098-2807323|-|ctg1_2815|", 57, {"name": "BUA87_RS08785", "blastscore": 130, "strand": "-", "locus_tag": "WP_000390469.1", "evalue": 8.7e-29, "perc_coverage": 100.0, "annotation": "hypothetical_protein", "start": 1723448, "end": 1723672, "perc_ident": 99, "genecluster": "NZ_FRBJ01000001_c11"}], ["input|c9|2807641-2807920|-|ctg1_2817|", 58, {"name": "BUA87_RS08790", "blastscore": 170, "strand": "-", "locus_tag": "WP_000865000.1", "evalue": 7.3e-41, "perc_coverage": 100.0, "annotation": "hypothetical_protein", "start": 1723991, "end": 1724269, "perc_ident": 97, "genecluster": "NZ_FRBJ01000001_c11"}], ["input|c9|2808852-2809596|+|ctg1_2818|", 59, {"name": "BUA87_RS08805", "blastscore": 487, "strand": "+", "locus_tag": "WP_000768026.1", "evalue": 9.4e-136, "perc_coverage": 100.0, "annotation": "3-oxoacyl-ACP_reductase", "start": 1726248, "end": 1726991, "perc_ident": 99, "genecluster": "NZ_FRBJ01000001_c11"}]]}], [{"description": "Bacillus cereus strain FORC_048, complete genome", "cluster_label": "c10", "proteins": ["WP_044306804.1", "WP_025708805.1", "WP_000402471.1", "WP_088867830.1", "FORC48_RS17165", "WP_044306805.1", "FORC48_RS17175", "WP_000987461.1", "WP_001083465.1", "WP_000573532.1", "WP_000236190.1", "FORC48_RS17200", "WP_044306806.1", "WP_044306807.1", "WP_044306808.1", "WP_044306809.1", "WP_000855202.1", "WP_070180363.1", "WP_001099749.1", "WP_025708814.1", "WP_025708816.1", "WP_025708818.1", "WP_025708820.1", "WP_000237447.1", "WP_025708823.1", "WP_000775352.1", "WP_000985518.1", "WP_080339910.1", "WP_080339984.1", "WP_044307606.1", "WP_080339985.1", "WP_044307608.1", "WP_044307609.1", "WP_088867831.1", "WP_088867832.1", "WP_025708829.1", "FORC48_RS17325", "WP_080339981.1", "WP_088867833.1", "WP_078384669.1", "WP_001036205.1", "WP_000801022.1", "WP_000755018.1", "WP_000837816.1", "WP_000017473.1", "WP_000891986.1", "WP_088867834.1", "WP_000415478.1", "WP_025708832.1", "WP_000140972.1", "WP_025708834.1", "WP_025708836.1", "WP_025708837.1", "WP_000171772.1", "WP_000397722.1", "WP_025708838.1", "WP_025708839.1", "WP_000666948.1", "WP_025708840.1", "WP_000632403.1", "WP_000754830.1", "WP_000282277.1", "WP_000965811.1", "WP_002178608.1", "WP_000216572.1", "FORC48_RS17470", "WP_002000354.1", "WP_000757998.1", "WP_000570047.1", "WP_002198031.1", "WP_000865019.1", "WP_076876449.1", "WP_000608949.1"], "cluster_type": "nrps", "tags": ["FORC48_RS17145", "FORC48_RS17150", "FORC48_RS17155", "FORC48_RS17160", "FORC48_RS17165", "FORC48_RS17170", "FORC48_RS17175", "FORC48_RS17180", "FORC48_RS17185", "FORC48_RS17190", "FORC48_RS17195", "FORC48_RS17200", "FORC48_RS17205", "FORC48_RS17210", "FORC48_RS17215", "FORC48_RS17220", "FORC48_RS17225", "FORC48_RS17230", "FORC48_RS17235", "FORC48_RS17240", "FORC48_RS17245", "FORC48_RS17250", "FORC48_RS17255", "FORC48_RS17260", "FORC48_RS17265", "FORC48_RS17270", "FORC48_RS17275", "FORC48_RS17280", "FORC48_RS17285", "FORC48_RS17290", "FORC48_RS17295", "FORC48_RS17300", "FORC48_RS17305", "FORC48_RS17310", "FORC48_RS17315", "FORC48_RS17320", "FORC48_RS17325", "FORC48_RS17330", "FORC48_RS17335", "FORC48_RS17340", "FORC48_RS17345", "FORC48_RS17350", "FORC48_RS17355", "FORC48_RS17360", "FORC48_RS17365", "FORC48_RS17370", "FORC48_RS17375", "FORC48_RS17380", "FORC48_RS17385", "FORC48_RS17390", "FORC48_RS17395", "FORC48_RS17400", "FORC48_RS17405", "FORC48_RS17410", "FORC48_RS17415", "FORC48_RS17420", "FORC48_RS17425", "FORC48_RS17430", "FORC48_RS17435", "FORC48_RS17440", "FORC48_RS17445", "FORC48_RS17450", "FORC48_RS17455", "FORC48_RS17460", "FORC48_RS17465", "FORC48_RS17470", "FORC48_RS17475", "FORC48_RS17480", "FORC48_RS17485", "FORC48_RS17490", "FORC48_RS17495", "FORC48_RS17500", "FORC48_RS17505"], "accession": "NZ_CP017234"}, {"synteny_score": 48, "core_bonus": 3, "blast_score": 24593.0, "core_gene_hits": 2, "hits": 54, "pairings": [["input|c9|2756483-2757803|-|ctg1_2762|", 4, {"name": "FORC48_RS17170", "blastscore": 816, "strand": "-", "locus_tag": "WP_044306805.1", "evalue": 1.2e-234, "perc_coverage": 100.0, "annotation": "septum_formation_initiator", "start": 3280160, "end": 3281479, "perc_ident": 100, "genecluster": "NZ_CP017234_c10"}], ["input|c9|2758901-2759237|-|ctg1_2763|", 5, {"name": "FORC48_RS17180", "blastscore": 217, "strand": "-", "locus_tag": "WP_000987461.1", "evalue": 8.2e-55, "perc_coverage": 100.0, "annotation": "IDEAL_domain-containing_protein", "start": 3282582, "end": 3282917, "perc_ident": 99, "genecluster": "NZ_CP017234_c10"}], ["input|c9|2759361-2759775|-|ctg1_2764|", 6, {"name": "FORC48_RS17185", "blastscore": 281, "strand": "-", "locus_tag": "WP_001083465.1", "evalue": 4.3e-74, "perc_coverage": 100.0, "annotation": "Rrf2_family_transcriptional_regulator", "start": 3283041, "end": 3283454, "perc_ident": 100, "genecluster": "NZ_CP017234_c10"}], ["input|c9|2759964-2760099|-|ctg1_2765|", 7, {"name": "FORC48_RS17190", "blastscore": 89, "strand": "-", "locus_tag": "WP_000573532.1", "evalue": 7.8e-17, "perc_coverage": 100.0, "annotation": "hypothetical_protein", "start": 3283640, "end": 3283774, "perc_ident": 98, "genecluster": "NZ_CP017234_c10"}], ["input|c9|2760145-2760541|-|ctg1_2766|", 8, {"name": "FORC48_RS17195", "blastscore": 253, "strand": "-", "locus_tag": "WP_000236190.1", "evalue": 1.2e-65, "perc_coverage": 100.0, "annotation": "transcriptional_regulator_Spx", "start": 3283822, "end": 3284217, "perc_ident": 99, "genecluster": "NZ_CP017234_c10"}], ["input|c9|2760816-2761554|-|ctg1_2767|", 9, {"name": "FORC48_RS17205", "blastscore": 472, "strand": "-", "locus_tag": "WP_044306806.1", "evalue": 4.1e-131, "perc_coverage": 100.0, "annotation": "GntR_family_transcriptional_regulator", "start": 3284493, "end": 3285230, "perc_ident": 99, "genecluster": "NZ_CP017234_c10"}], ["input|c9|2761586-2762648|-|ctg1_2768|", 10, {"name": "FORC48_RS17210", "blastscore": 723, "strand": "-", "locus_tag": "WP_044306807.1", "evalue": 1.1e-206, "perc_coverage": 100.0, "annotation": "oxidoreductase", "start": 3285263, "end": 3286324, "perc_ident": 99, "genecluster": "NZ_CP017234_c10"}], ["input|c9|2762880-2763297|+|ctg1_2769|", 11, {"name": "FORC48_RS17215", "blastscore": 274, "strand": "+", "locus_tag": "WP_044306808.1", "evalue": 9.1e-72, "perc_coverage": 100.0, "annotation": "SRPBCC_family_protein", "start": 3286557, "end": 3286973, "perc_ident": 95, "genecluster": "NZ_CP017234_c10"}], ["input|c9|2763457-2764834|-|ctg1_2770|", 12, {"name": "FORC48_RS17220", "blastscore": 810, "strand": "-", "locus_tag": "WP_044306809.1", "evalue": 1.2e-232, "perc_coverage": 90.61135371179039, "annotation": "collagenase", "start": 3287134, "end": 3288510, "perc_ident": 99, "genecluster": "NZ_CP017234_c10"}], ["input|c9|2765201-2765768|-|ctg1_2771|", 13, {"name": "FORC48_RS17225", "blastscore": 384, "strand": "-", "locus_tag": "WP_000855202.1", "evalue": 8.5e-105, "perc_coverage": 100.0, "annotation": "esterase", "start": 3288879, "end": 3289445, "perc_ident": 100, "genecluster": "NZ_CP017234_c10"}], ["input|c9|2765783-2766608|-|ctg1_2772|", 14, {"name": "FORC48_RS17230", "blastscore": 555, "strand": "-", "locus_tag": "WP_070180363.1", "evalue": 2.4e-156, "perc_coverage": 100.0, "annotation": "hypothetical_protein", "start": 3289461, "end": 3290288, "perc_ident": 96, "genecluster": "NZ_CP017234_c10"}], ["input|c9|2766794-2767643|-|ctg1_2773|", 15, {"name": "FORC48_RS17240", "blastscore": 530, "strand": "-", "locus_tag": "WP_025708814.1", "evalue": 1.4e-148, "perc_coverage": 100.0, "annotation": "aminoglycoside_phosphotransferase", "start": 3290899, "end": 3291738, "perc_ident": 91, "genecluster": "NZ_CP017234_c10"}], ["input|c9|2767808-2768558|-|ctg1_2774|", 16, {"name": "FORC48_RS17245", "blastscore": 506, "strand": "-", "locus_tag": "WP_025708816.1", "evalue": 2e-141, "perc_coverage": 100.0, "annotation": "Nif3-like_dinuclear_metal_center_hexameric_protein", "start": 3291904, "end": 3292653, "perc_ident": 97, "genecluster": "NZ_CP017234_c10"}], ["input|c9|2768642-2768852|+|ctg1_2775|", 17, {"name": "FORC48_RS17250", "blastscore": 138, "strand": "+", "locus_tag": "WP_025708818.1", "evalue": 3e-31, "perc_coverage": 100.0, "annotation": "hypothetical_protein", "start": 3292738, "end": 3292947, "perc_ident": 99, "genecluster": "NZ_CP017234_c10"}], ["input|c9|2768933-2769833|-|ctg1_2776|", 18, {"name": "FORC48_RS17255", "blastscore": 574, "strand": "-", "locus_tag": "WP_025708820.1", "evalue": 9.2e-162, "perc_coverage": 100.0, "annotation": "isomerase", "start": 3293031, "end": 3293930, "perc_ident": 95, "genecluster": "NZ_CP017234_c10"}], ["input|c9|2769844-2770621|-|ctg1_2777|", 19, {"name": "FORC48_RS17260", "blastscore": 490, "strand": "-", "locus_tag": "WP_000237447.1", "evalue": 8.9e-137, "perc_coverage": 99.2248062015504, "annotation": "N-acetyltransferase", "start": 3293942, "end": 3294721, "perc_ident": 94, "genecluster": "NZ_CP017234_c10"}], ["input|c9|2770617-2771322|-|ctg1_2778|", 20, {"name": "FORC48_RS17265", "blastscore": 448, "strand": "-", "locus_tag": "WP_025708823.1", "evalue": 4.6e-124, "perc_coverage": 100.0, "annotation": "short-chain_dehydrogenase", "start": 3294715, "end": 3295419, "perc_ident": 94, "genecluster": "NZ_CP017234_c10"}], ["input|c9|2771318-2771882|-|ctg1_2779|", 21, {"name": "FORC48_RS17270", "blastscore": 374, "strand": "-", "locus_tag": "WP_000775352.1", "evalue": 5.2e-102, "perc_coverage": 100.0, "annotation": "N-acetyltransferase", "start": 3295416, "end": 3295979, "perc_ident": 94, "genecluster": "NZ_CP017234_c10"}], ["input|c9|2772041-2772590|-|ctg1_2780|", 22, {"name": "FORC48_RS17275", "blastscore": 374, "strand": "-", "locus_tag": "WP_000985518.1", "evalue": 8.6e-102, "perc_coverage": 100.0, "annotation": "N-acetyltransferase", "start": 3296139, "end": 3296687, "perc_ident": 100, "genecluster": "NZ_CP017234_c10"}], ["input|c9|2772754-2774257|-|ctg1_2781|", 23, {"name": "FORC48_RS17280", "blastscore": 995, "strand": "-", "locus_tag": "WP_080339910.1", "evalue": 2.8e-288, "perc_coverage": 99.4, "annotation": "long-chain_fatty_acid--CoA_ligase", "start": 3296852, "end": 3298345, "perc_ident": 99, "genecluster": "NZ_CP017234_c10"}], ["input|c9|2774391-2774925|-|ctg1_2782|", 24, {"name": "FORC48_RS17285", "blastscore": 359, "strand": "-", "locus_tag": "WP_080339984.1", "evalue": 2.1e-97, "perc_coverage": 100.0, "annotation": "flavodoxin_family_protein", "start": 3298489, "end": 3299025, "perc_ident": 97, "genecluster": "NZ_CP017234_c10"}], ["input|c9|2775049-2775373|+|ctg1_2783|", 25, {"name": "FORC48_RS17290", "blastscore": 218, "strand": "+", "locus_tag": "WP_044307606.1", "evalue": 2.7e-55, "perc_coverage": 100.0, "annotation": "transcriptional_regulator", "start": 3299147, "end": 3299470, "perc_ident": 96, "genecluster": "NZ_CP017234_c10"}], ["input|c9|2775566-2776367|-|ctg1_2784|", 26, {"name": "FORC48_RS17295", "blastscore": 81, "strand": "-", "locus_tag": "WP_080339985.1", "evalue": 2.2e-13, "perc_coverage": 15.789473684210526, "annotation": "hypothetical_protein", "start": 3299664, "end": 3299792, "perc_ident": 98, "genecluster": "NZ_CP017234_c10"}], ["input|c9|2776669-2776945|-|ctg1_2785|", 27, {"name": "FORC48_RS17300", "blastscore": 174, "strand": "-", "locus_tag": "WP_044307608.1", "evalue": 5e-42, "perc_coverage": 100.0, "annotation": "ArsR_family_transcriptional_regulator", "start": 3299914, "end": 3300189, "perc_ident": 99, "genecluster": "NZ_CP017234_c10"}], ["input|c9|2777194-2780554|-|ctg1_2786|", 28, {"name": "FORC48_RS17305", "blastscore": 2201, "strand": "-", "locus_tag": "WP_044307609.1", "evalue": 0.0, "perc_coverage": 99.64253798033958, "annotation": "glycosyl_transferase_family_2", "start": 3300439, "end": 3303786, "perc_ident": 98, "genecluster": "NZ_CP017234_c10"}], ["input|c9|2780714-2782100|-|ctg1_2787|", 29, {"name": "FORC48_RS17310", "blastscore": 426, "strand": "-", "locus_tag": "WP_088867831.1", "evalue": 3.7e-117, "perc_coverage": 48.37310195227766, "annotation": "hypothetical_protein", "start": 3303959, "end": 3305248, "perc_ident": 98, "genecluster": "NZ_CP017234_c10"}], ["input|c9|2782089-2782812|-|ctg1_2788|", 30, {"name": "FORC48_RS17315", "blastscore": 450, "strand": "-", "locus_tag": "WP_088867832.1", "evalue": 9.5e-125, "perc_coverage": 100.0, "annotation": "RNA_polymerase_sigma-I_factor", "start": 3305238, "end": 3305960, "perc_ident": 98, "genecluster": "NZ_CP017234_c10"}], ["input|c9|2783394-2784156|-|ctg1_2789|", 31, {"name": "FORC48_RS17320", "blastscore": 496, "strand": "-", "locus_tag": "WP_025708829.1", "evalue": 2.1e-138, "perc_coverage": 100.0, "annotation": "glycosyl_transferase_family_2", "start": 3306545, "end": 3307306, "perc_ident": 98, "genecluster": "NZ_CP017234_c10"}], ["input|c9|2784569-2785958|-|ctg1_2790|", 32, {"name": "FORC48_RS17330", "blastscore": 897, "strand": "-", "locus_tag": "WP_080339981.1", "evalue": 7.4e-259, "perc_coverage": 100.0, "annotation": "glycosyl_hydrolase", "start": 3307720, "end": 3309204, "perc_ident": 99, "genecluster": "NZ_CP017234_c10"}], ["input|c9|2786227-2786713|-|ctg1_2791|", 33, {"name": "FORC48_RS17350", "blastscore": 314, "strand": "-", "locus_tag": "WP_000801022.1", "evalue": 9.3e-84, "perc_coverage": 98.75776397515527, "annotation": "transcriptional_regulator", "start": 3310912, "end": 3311391, "perc_ident": 98, "genecluster": "NZ_CP017234_c10"}], ["input|c9|2786816-2787779|+|ctg1_2792|", 34, {"name": "FORC48_RS17355", "blastscore": 594, "strand": "+", "locus_tag": "WP_000755018.1", "evalue": 9.2e-168, "perc_coverage": 100.0, "annotation": "HTH_domain-containing_protein", "start": 3311501, "end": 3312463, "perc_ident": 94, "genecluster": "NZ_CP017234_c10"}], ["input|c9|2788583-2789333|-|ctg1_2794|", 36, {"name": "FORC48_RS17360", "blastscore": 456, "strand": "-", "locus_tag": "WP_000837816.1", "evalue": 1.4e-126, "perc_coverage": 100.0, "annotation": "ABC_transporter_permease", "start": 3312627, "end": 3313376, "perc_ident": 98, "genecluster": "NZ_CP017234_c10"}], ["input|c9|2789333-2790095|-|ctg1_2795|", 37, {"name": "FORC48_RS17365", "blastscore": 479, "strand": "-", "locus_tag": "WP_000017473.1", "evalue": 2.6e-133, "perc_coverage": 100.0, "annotation": "ABC_transporter_ATP-binding_protein", "start": 3313377, "end": 3314138, "perc_ident": 98, "genecluster": "NZ_CP017234_c10"}], ["input|c9|2790265-2790607|-|ctg1_2796|", 38, {"name": "FORC48_RS17370", "blastscore": 223, "strand": "-", "locus_tag": "WP_000891986.1", "evalue": 1.2e-56, "perc_coverage": 100.0, "annotation": "DUF1048_domain-containing_protein", "start": 3314309, "end": 3314650, "perc_ident": 100, "genecluster": "NZ_CP017234_c10"}], ["input|c9|2790682-2791003|-|ctg1_2797|", 39, {"name": "FORC48_RS17375", "blastscore": 211, "strand": "-", "locus_tag": "WP_088867834.1", "evalue": 4.3e-53, "perc_coverage": 100.0, "annotation": "PadR_family_transcriptional_regulator", "start": 3314726, "end": 3315046, "perc_ident": 98, "genecluster": "NZ_CP017234_c10"}], ["input|c9|2791466-2792783|-|ctg1_2798|", 40, {"name": "FORC48_RS17380", "blastscore": 853, "strand": "-", "locus_tag": "WP_000415478.1", "evalue": 8.9e-246, "perc_coverage": 100.0, "annotation": "condensation_protein", "start": 3315508, "end": 3316824, "perc_ident": 98, "genecluster": "NZ_CP017234_c10"}], ["input|c9|2793647-2794934|-|ctg1_2799|", 41, {"name": "FORC48_RS17385", "blastscore": 864, "strand": "-", "locus_tag": "WP_025708832.1", "evalue": 4.9e-249, "perc_coverage": 100.0, "annotation": "hydroxylamine_reductase", "start": 3317690, "end": 3318976, "perc_ident": 99, "genecluster": "NZ_CP017234_c10"}], ["input|c9|2795433-2795538|+|ctg1_2800|", 42, {"name": "FORC48_RS17390", "blastscore": 58, "strand": "+", "locus_tag": "WP_000140972.1", "evalue": 1.9e-07, "perc_coverage": 100.0, "annotation": "hypothetical_protein", "start": 3319513, "end": 3319617, "perc_ident": 100, "genecluster": "NZ_CP017234_c10"}], ["input|c9|2795635-2796409|-|ctg1_2801|", 43, {"name": "FORC48_RS17395", "blastscore": 501, "strand": "-", "locus_tag": "WP_025708834.1", "evalue": 6.5e-140, "perc_coverage": 100.0, "annotation": "BcII_family_subclass_B1_metallo-beta-lactamase", "start": 3319715, "end": 3320488, "perc_ident": 98, "genecluster": "NZ_CP017234_c10"}], ["input|c9|2796564-2796846|-|ctg1_2802|", 44, {"name": "FORC48_RS17415", "blastscore": 169, "strand": "-", "locus_tag": "WP_000397722.1", "evalue": 1.6e-40, "perc_coverage": 100.0, "annotation": "hypothetical_protein", "start": 3322122, "end": 3322403, "perc_ident": 97, "genecluster": "NZ_CP017234_c10"}], ["input|c9|2796848-2797199|+|ctg1_2803|", 45, {"name": "FORC48_RS17425", "blastscore": 206, "strand": "+", "locus_tag": "WP_025708839.1", "evalue": 1.5e-51, "perc_coverage": 89.65517241379311, "annotation": "penicillin-binding_protein", "start": 3322831, "end": 3323868, "perc_ident": 95, "genecluster": "NZ_CP017234_c10"}], ["input|c9|2797235-2797484|-|ctg1_2804|", 46, {"name": "FORC48_RS17430", "blastscore": 161, "strand": "-", "locus_tag": "WP_000666948.1", "evalue": 3e-38, "perc_coverage": 100.0, "annotation": "hypothetical_protein", "start": 3323905, "end": 3324153, "perc_ident": 100, "genecluster": "NZ_CP017234_c10"}], ["input|c9|2797764-2798808|-|ctg1_2805|", 47, {"name": "FORC48_RS17435", "blastscore": 665, "strand": "-", "locus_tag": "WP_025708840.1", "evalue": 4.6e-189, "perc_coverage": 100.0, "annotation": "oxidoreductase", "start": 3324434, "end": 3325477, "perc_ident": 94, "genecluster": "NZ_CP017234_c10"}], ["input|c9|2798957-2799311|-|ctg1_2806|", 48, {"name": "FORC48_RS17440", "blastscore": 245, "strand": "-", "locus_tag": "WP_000632403.1", "evalue": 2.9e-63, "perc_coverage": 100.0, "annotation": "glyoxalase/bleomycin_resistance/extradiol_dioxygenase_family_protein", "start": 3325628, "end": 3325981, "perc_ident": 100, "genecluster": "NZ_CP017234_c10"}], ["input|c9|2799324-2800017|-|ctg1_2807|", 49, {"name": "FORC48_RS17445", "blastscore": 465, "strand": "-", "locus_tag": "WP_000754830.1", "evalue": 2.7e-129, "perc_coverage": 100.0, "annotation": "transcriptional_regulator_YeiL", "start": 3325995, "end": 3326687, "perc_ident": 100, "genecluster": "NZ_CP017234_c10"}], ["input|c9|2800125-2800572|+|ctg1_2808|", 50, {"name": "FORC48_RS17450", "blastscore": 250, "strand": "+", "locus_tag": "WP_000282277.1", "evalue": 1.2e-64, "perc_coverage": 94.5945945945946, "annotation": "EamA-like_transporter_family_protein", "start": 3326819, "end": 3327241, "perc_ident": 99, "genecluster": "NZ_CP017234_c10"}], ["input|c9|2800585-2801050|+|ctg1_2809|", 51, {"name": "FORC48_RS17455", "blastscore": 205, "strand": "+", "locus_tag": "WP_000965811.1", "evalue": 3.4e-51, "perc_coverage": 100.0, "annotation": "EamA-like_transporter_family_protein", "start": 3327255, "end": 3327719, "perc_ident": 100, "genecluster": "NZ_CP017234_c10"}], ["input|c9|2801154-2801634|+|ctg1_2810|", 52, {"name": "FORC48_RS17460", "blastscore": 322, "strand": "+", "locus_tag": "WP_002178608.1", "evalue": 2e-86, "perc_coverage": 100.0, "annotation": "hypothetical_protein", "start": 3327824, "end": 3328303, "perc_ident": 99, "genecluster": "NZ_CP017234_c10"}], ["input|c9|2801674-2802427|-|ctg1_2811|", 53, {"name": "FORC48_RS17465", "blastscore": 524, "strand": "-", "locus_tag": "WP_000216572.1", "evalue": 9.2e-147, "perc_coverage": 100.0, "annotation": "N-acyl_homoserine_lactonase_family_protein", "start": 3328344, "end": 3329096, "perc_ident": 100, "genecluster": "NZ_CP017234_c10"}], ["input|c9|2802896-2804288|-|ctg1_2812|", 54, {"name": "FORC48_RS17475", "blastscore": 900, "strand": "-", "locus_tag": "WP_002000354.1", "evalue": 8.7e-260, "perc_coverage": 100.0, "annotation": "amino_acid_permease", "start": 3329559, "end": 3330977, "perc_ident": 100, "genecluster": "NZ_CP017234_c10"}], ["input|c9|2804867-2806067|-|ctg1_2813|", 55, {"name": "FORC48_RS17480", "blastscore": 714, "strand": "-", "locus_tag": "WP_000757998.1", "evalue": 7.6e-204, "perc_coverage": 100.0, "annotation": "Bcr/CflA_family_drug_resistance_efflux_transporter", "start": 3331488, "end": 3332687, "perc_ident": 97, "genecluster": "NZ_CP017234_c10"}], ["input|c9|2806465-2807032|+|ctg1_2814|", 56, {"name": "FORC48_RS17485", "blastscore": 311, "strand": "+", "locus_tag": "WP_000570047.1", "evalue": 7e-83, "perc_coverage": 100.0, "annotation": "hypothetical_protein", "start": 3333050, "end": 3333616, "perc_ident": 94, "genecluster": "NZ_CP017234_c10"}], ["input|c9|2807098-2807323|-|ctg1_2815|", 57, {"name": "FORC48_RS17490", "blastscore": 131, "strand": "-", "locus_tag": "WP_002198031.1", "evalue": 5.1e-29, "perc_coverage": 100.0, "annotation": "hypothetical_protein", "start": 3333683, "end": 3333928, "perc_ident": 99, "genecluster": "NZ_CP017234_c10"}], ["input|c9|2807641-2807920|-|ctg1_2817|", 58, {"name": "FORC48_RS17495", "blastscore": 167, "strand": "-", "locus_tag": "WP_000865019.1", "evalue": 6.1e-40, "perc_coverage": 100.0, "annotation": "hypothetical_protein", "start": 3334225, "end": 3334503, "perc_ident": 97, "genecluster": "NZ_CP017234_c10"}]]}], [{"description": "Bacillus cereus BAG1X1-2 supercont1.1, whole genome shotgun sequence", "cluster_label": "c8", "proteins": ["WP_000107926.1", "WP_000402471.1", "WP_080017632.1", "ICE_RS30160", "WP_001133197.1", "WP_001228489.1", "WP_000021461.1", "WP_000526189.1", "WP_001014190.1", "ICE_RS30165", "WP_000987461.1", "WP_001083465.1", "WP_000573532.1", "WP_000236190.1", "ICE_RS30170", "WP_000146278.1", "WP_000176647.1", "WP_000332043.1", "WP_000787687.1", "WP_000855203.1", "WP_003284929.1", "ICE_RS31315", "WP_000355254.1", "WP_001022452.1", "WP_000801651.1", "WP_000849316.1", "WP_080017696.1", "WP_000855231.1", "WP_001072981.1", "WP_002000334.1", "WP_000660066.1", "ICE_RS13115", "ICE_RS13120", "WP_002094101.1", "WP_000141009.1", "ICE_RS30180", "WP_080017633.1", "WP_000896833.1", "WP_001036208.1", "WP_000801053.1", "WP_000755059.1", "WP_000837816.1", "WP_000063325.1", "WP_000891986.1", "WP_000429488.1", "WP_000415483.1", "WP_002094103.1", "WP_000140972.1", "WP_000742481.1", "ICE_RS30190", "WP_000171773.1", "WP_000397724.1", "WP_000819665.1", "WP_001050183.1", "WP_000666943.1", "WP_000653876.1", "WP_000632404.1", "WP_000754830.1", "WP_000282240.1", "WP_000965811.1", "WP_000901701.1", "WP_000216571.1", "WP_000643786.1", "WP_002000354.1", "WP_000758007.1", "WP_000570042.1", "WP_000390469.1", "WP_000865000.1", "WP_000608950.1"], "cluster_type": "nrps", "tags": ["ICE_RS12990", "ICE_RS12995", "ICE_RS30155", "ICE_RS30160", "ICE_RS13000", "ICE_RS13005", "ICE_RS13010", "ICE_RS13015", "ICE_RS13020", "ICE_RS30165", "ICE_RS13025", "ICE_RS13030", "ICE_RS13035", "ICE_RS13040", "ICE_RS30170", "ICE_RS13045", "ICE_RS13050", "ICE_RS13055", "ICE_RS13060", "ICE_RS13065", "ICE_RS13070", "ICE_RS31315", "ICE_RS13075", "ICE_RS13080", "ICE_RS13085", "ICE_RS13090", "ICE_RS13095", "ICE_RS13100", "ICE_RS13105", "ICE_RS30175", "ICE_RS13110", "ICE_RS13115", "ICE_RS13120", "ICE_RS13125", "ICE_RS13130", "ICE_RS30180", "ICE_RS13135", "ICE_RS13140", "ICE_RS13145", "ICE_RS13150", "ICE_RS13155", "ICE_RS13160", "ICE_RS13165", "ICE_RS13170", "ICE_RS13175", "ICE_RS13180", "ICE_RS13185", "ICE_RS30185", "ICE_RS13190", "ICE_RS30190", "ICE_RS13195", "ICE_RS13200", "ICE_RS13205", "ICE_RS13210", "ICE_RS13215", "ICE_RS13220", "ICE_RS13225", "ICE_RS13230", "ICE_RS13235", "ICE_RS13240", "ICE_RS13245", "ICE_RS13250", "ICE_RS13255", "ICE_RS13260", "ICE_RS13265", "ICE_RS13270", "ICE_RS13275", "ICE_RS13280", "ICE_RS13285"], "accession": "NZ_JH792222"}, {"synteny_score": 46, "core_bonus": 3, "blast_score": 24015.0, "core_gene_hits": 2, "hits": 54, "pairings": [["input|c9|2752790-2753132|-|ctg1_2758|", 0, {"name": "ICE_RS13000", "blastscore": 88, "strand": "-", "locus_tag": "WP_001133197.1", "evalue": 5.8e-16, "perc_coverage": 46.902654867256636, "annotation": "hypothetical_protein", "start": 2582367, "end": 2582528, "perc_ident": 96, "genecluster": "NZ_JH792222_c8"}], ["input|c9|2753395-2755159|-|ctg1_2759|", 1, {"name": "ICE_RS13005", "blastscore": 1005, "strand": "-", "locus_tag": "WP_001228489.1", "evalue": 1.9e-291, "perc_coverage": 100.0, "annotation": "SulP_family_inorganic_anion_transporter", "start": 2582808, "end": 2584571, "perc_ident": 95, "genecluster": "NZ_JH792222_c8"}], ["input|c9|2755259-2755700|-|ctg1_2760|", 2, {"name": "ICE_RS13010", "blastscore": 312, "strand": "-", "locus_tag": "WP_000021461.1", "evalue": 1.9e-83, "perc_coverage": 100.0, "annotation": "hypothetical_protein", "start": 2584672, "end": 2585112, "perc_ident": 99, "genecluster": "NZ_JH792222_c8"}], ["input|c9|2755701-2756055|-|ctg1_2761|", 3, {"name": "ICE_RS13015", "blastscore": 220, "strand": "-", "locus_tag": "WP_000526189.1", "evalue": 1.3e-55, "perc_coverage": 100.0, "annotation": "ArsR_family_transcriptional_regulator", "start": 2585114, "end": 2585467, "perc_ident": 99, "genecluster": "NZ_JH792222_c8"}], ["input|c9|2756483-2757803|-|ctg1_2762|", 4, {"name": "ICE_RS13020", "blastscore": 817, "strand": "-", "locus_tag": "WP_001014190.1", "evalue": 5.4e-235, "perc_coverage": 100.0, "annotation": "septum_formation_initiator", "start": 2585826, "end": 2587145, "perc_ident": 100, "genecluster": "NZ_JH792222_c8"}], ["input|c9|2758901-2759237|-|ctg1_2763|", 5, {"name": "ICE_RS13025", "blastscore": 217, "strand": "-", "locus_tag": "WP_000987461.1", "evalue": 8.2e-55, "perc_coverage": 100.0, "annotation": "IDEAL_domain-containing_protein", "start": 2588186, "end": 2588521, "perc_ident": 99, "genecluster": "NZ_JH792222_c8"}], ["input|c9|2759361-2759775|-|ctg1_2764|", 6, {"name": "ICE_RS13030", "blastscore": 281, "strand": "-", "locus_tag": "WP_001083465.1", "evalue": 4.3e-74, "perc_coverage": 100.0, "annotation": "Rrf2_family_transcriptional_regulator", "start": 2588645, "end": 2589058, "perc_ident": 100, "genecluster": "NZ_JH792222_c8"}], ["input|c9|2759964-2760099|-|ctg1_2765|", 7, {"name": "ICE_RS13035", "blastscore": 89, "strand": "-", "locus_tag": "WP_000573532.1", "evalue": 7.8e-17, "perc_coverage": 100.0, "annotation": "hypothetical_protein", "start": 2589248, "end": 2589382, "perc_ident": 98, "genecluster": "NZ_JH792222_c8"}], ["input|c9|2760145-2760541|-|ctg1_2766|", 8, {"name": "ICE_RS13040", "blastscore": 253, "strand": "-", "locus_tag": "WP_000236190.1", "evalue": 1.2e-65, "perc_coverage": 100.0, "annotation": "transcriptional_regulator_Spx", "start": 2589429, "end": 2589824, "perc_ident": 99, "genecluster": "NZ_JH792222_c8"}], ["input|c9|2760816-2761554|-|ctg1_2767|", 9, {"name": "ICE_RS13045", "blastscore": 475, "strand": "-", "locus_tag": "WP_000146278.1", "evalue": 4.8e-132, "perc_coverage": 100.0, "annotation": "GntR_family_transcriptional_regulator", "start": 2590100, "end": 2590837, "perc_ident": 100, "genecluster": "NZ_JH792222_c8"}], ["input|c9|2761586-2762648|-|ctg1_2768|", 10, {"name": "ICE_RS13050", "blastscore": 723, "strand": "-", "locus_tag": "WP_000176647.1", "evalue": 8.5e-207, "perc_coverage": 100.0, "annotation": "oxidoreductase", "start": 2590870, "end": 2591931, "perc_ident": 99, "genecluster": "NZ_JH792222_c8"}], ["input|c9|2762880-2763297|+|ctg1_2769|", 11, {"name": "ICE_RS13055", "blastscore": 285, "strand": "+", "locus_tag": "WP_000332043.1", "evalue": 2.3e-75, "perc_coverage": 100.0, "annotation": "SRPBCC_family_protein", "start": 2592164, "end": 2592580, "perc_ident": 99, "genecluster": "NZ_JH792222_c8"}], ["input|c9|2763457-2764834|-|ctg1_2770|", 12, {"name": "ICE_RS13060", "blastscore": 811, "strand": "-", "locus_tag": "WP_000787687.1", "evalue": 4e-233, "perc_coverage": 90.61135371179039, "annotation": "peptidase", "start": 2592742, "end": 2594118, "perc_ident": 99, "genecluster": "NZ_JH792222_c8"}], ["input|c9|2765201-2765768|-|ctg1_2771|", 13, {"name": "ICE_RS13065", "blastscore": 381, "strand": "-", "locus_tag": "WP_000855203.1", "evalue": 5.5e-104, "perc_coverage": 100.0, "annotation": "esterase", "start": 2594486, "end": 2595052, "perc_ident": 100, "genecluster": "NZ_JH792222_c8"}], ["input|c9|2765783-2766608|-|ctg1_2772|", 14, {"name": "ICE_RS13070", "blastscore": 568, "strand": "-", "locus_tag": "WP_003284929.1", "evalue": 4.7e-160, "perc_coverage": 100.0, "annotation": "hypothetical_protein", "start": 2595068, "end": 2595895, "perc_ident": 99, "genecluster": "NZ_JH792222_c8"}], ["input|c9|2766794-2767643|-|ctg1_2773|", 15, {"name": "ICE_RS13075", "blastscore": 568, "strand": "-", "locus_tag": "WP_000355254.1", "evalue": 4.8e-160, "perc_coverage": 100.0, "annotation": "aminoglycoside_phosphotransferase", "start": 2596079, "end": 2596927, "perc_ident": 98, "genecluster": "NZ_JH792222_c8"}], ["input|c9|2767808-2768558|-|ctg1_2774|", 16, {"name": "ICE_RS13080", "blastscore": 515, "strand": "-", "locus_tag": "WP_001022452.1", "evalue": 3.3e-144, "perc_coverage": 100.0, "annotation": "SMS_protein", "start": 2597093, "end": 2597842, "perc_ident": 99, "genecluster": "NZ_JH792222_c8"}], ["input|c9|2768642-2768852|+|ctg1_2775|", 17, {"name": "ICE_RS13085", "blastscore": 138, "strand": "+", "locus_tag": "WP_000801651.1", "evalue": 2.3e-31, "perc_coverage": 100.0, "annotation": "hypothetical_protein", "start": 2597927, "end": 2598136, "perc_ident": 100, "genecluster": "NZ_JH792222_c8"}], ["input|c9|2768933-2769833|-|ctg1_2776|", 18, {"name": "ICE_RS13090", "blastscore": 600, "strand": "-", "locus_tag": "WP_000849316.1", "evalue": 1.2e-169, "perc_coverage": 100.0, "annotation": "isomerase", "start": 2598219, "end": 2599118, "perc_ident": 99, "genecluster": "NZ_JH792222_c8"}], ["input|c9|2772754-2774257|-|ctg1_2781|", 23, {"name": "ICE_RS13095", "blastscore": 984, "strand": "-", "locus_tag": "WP_080017696.1", "evalue": 3.8e-285, "perc_coverage": 99.4, "annotation": "long-chain_fatty_acid--CoA_ligase", "start": 2599402, "end": 2600895, "perc_ident": 98, "genecluster": "NZ_JH792222_c8"}], ["input|c9|2774391-2774925|-|ctg1_2782|", 24, {"name": "ICE_RS13100", "blastscore": 358, "strand": "-", "locus_tag": "WP_000855231.1", "evalue": 3.6e-97, "perc_coverage": 100.0, "annotation": "flavodoxin_family_protein", "start": 2601039, "end": 2601572, "perc_ident": 97, "genecluster": "NZ_JH792222_c8"}], ["input|c9|2775049-2775373|+|ctg1_2783|", 25, {"name": "ICE_RS13105", "blastscore": 225, "strand": "+", "locus_tag": "WP_001072981.1", "evalue": 3.8e-57, "perc_coverage": 100.0, "annotation": "transcriptional_regulator", "start": 2601697, "end": 2602020, "perc_ident": 100, "genecluster": "NZ_JH792222_c8"}], ["input|c9|2775566-2776367|-|ctg1_2784|", 26, {"name": "ICE_RS30175", "blastscore": 82, "strand": "-", "locus_tag": "WP_002000334.1", "evalue": 7.5e-14, "perc_coverage": 15.789473684210526, "annotation": "hypothetical_protein", "start": 2602214, "end": 2602342, "perc_ident": 100, "genecluster": "NZ_JH792222_c8"}], ["input|c9|2776669-2776945|-|ctg1_2785|", 27, {"name": "ICE_RS13110", "blastscore": 175, "strand": "-", "locus_tag": "WP_000660066.1", "evalue": 2.2e-42, "perc_coverage": 100.0, "annotation": "ArsR_family_transcriptional_regulator", "start": 2602464, "end": 2602739, "perc_ident": 100, "genecluster": "NZ_JH792222_c8"}], ["input|c9|2777194-2780554|-|ctg1_2786|", 28, {"name": "ICE_RS13115", "blastscore": 1612, "strand": "-", "locus_tag": "ICE_RS13115", "evalue": 0.0, "perc_coverage": 73.45844504021449, "annotation": "glycosyl_transferase_family_2", "start": 2602989, "end": 2606336, "perc_ident": 97, "genecluster": "NZ_JH792222_c8"}], ["input|c9|2780714-2782100|-|ctg1_2787|", 29, {"name": "ICE_RS13120", "blastscore": 421, "strand": "-", "locus_tag": "ICE_RS13120", "evalue": 1.2e-115, "perc_coverage": 48.15618221258134, "annotation": "hypothetical_protein", "start": 2606541, "end": 2607968, "perc_ident": 97, "genecluster": "NZ_JH792222_c8"}], ["input|c9|2782089-2782812|-|ctg1_2788|", 30, {"name": "ICE_RS13125", "blastscore": 458, "strand": "-", "locus_tag": "WP_002094101.1", "evalue": 5.9e-127, "perc_coverage": 100.0, "annotation": "RNA_polymerase_sigma-I_factor", "start": 2607958, "end": 2608680, "perc_ident": 99, "genecluster": "NZ_JH792222_c8"}], ["input|c9|2783394-2784156|-|ctg1_2789|", 31, {"name": "ICE_RS13130", "blastscore": 500, "strand": "-", "locus_tag": "WP_000141009.1", "evalue": 1.1e-139, "perc_coverage": 100.0, "annotation": "glycosyl_transferase_family_2", "start": 2609255, "end": 2610016, "perc_ident": 98, "genecluster": "NZ_JH792222_c8"}], ["input|c9|2784569-2785958|-|ctg1_2790|", 32, {"name": "ICE_RS13135", "blastscore": 884, "strand": "-", "locus_tag": "WP_080017633.1", "evalue": 3.8e-255, "perc_coverage": 100.0, "annotation": "glycosyl_hydrolase", "start": 2610430, "end": 2611914, "perc_ident": 96, "genecluster": "NZ_JH792222_c8"}], ["input|c9|2786227-2786713|-|ctg1_2791|", 33, {"name": "ICE_RS13150", "blastscore": 307, "strand": "-", "locus_tag": "WP_000801053.1", "evalue": 6.7e-82, "perc_coverage": 98.75776397515527, "annotation": "hypothetical_protein", "start": 2612805, "end": 2613284, "perc_ident": 96, "genecluster": "NZ_JH792222_c8"}], ["input|c9|2786816-2787779|+|ctg1_2792|", 34, {"name": "ICE_RS13155", "blastscore": 609, "strand": "+", "locus_tag": "WP_000755059.1", "evalue": 2.1e-172, "perc_coverage": 100.0, "annotation": "HTH_domain-containing_protein", "start": 2613394, "end": 2614356, "perc_ident": 97, "genecluster": "NZ_JH792222_c8"}], ["input|c9|2788583-2789333|-|ctg1_2794|", 36, {"name": "ICE_RS13160", "blastscore": 456, "strand": "-", "locus_tag": "WP_000837816.1", "evalue": 1.4e-126, "perc_coverage": 100.0, "annotation": "ABC_transporter_permease", "start": 2614520, "end": 2615269, "perc_ident": 98, "genecluster": "NZ_JH792222_c8"}], ["input|c9|2789333-2790095|-|ctg1_2795|", 37, {"name": "ICE_RS13165", "blastscore": 478, "strand": "-", "locus_tag": "WP_000063325.1", "evalue": 3.4e-133, "perc_coverage": 100.0, "annotation": "glycosyl_transferase_family_8", "start": 2615270, "end": 2616031, "perc_ident": 97, "genecluster": "NZ_JH792222_c8"}], ["input|c9|2790265-2790607|-|ctg1_2796|", 38, {"name": "ICE_RS13170", "blastscore": 223, "strand": "-", "locus_tag": "WP_000891986.1", "evalue": 1.2e-56, "perc_coverage": 100.0, "annotation": "DUF1048_domain-containing_protein", "start": 2616202, "end": 2616543, "perc_ident": 100, "genecluster": "NZ_JH792222_c8"}], ["input|c9|2790682-2791003|-|ctg1_2797|", 39, {"name": "ICE_RS13175", "blastscore": 215, "strand": "-", "locus_tag": "WP_000429488.1", "evalue": 2.3e-54, "perc_coverage": 100.0, "annotation": "PadR_family_transcriptional_regulator", "start": 2616619, "end": 2616939, "perc_ident": 100, "genecluster": "NZ_JH792222_c8"}], ["input|c9|2791466-2792783|-|ctg1_2798|", 40, {"name": "ICE_RS13180", "blastscore": 864, "strand": "-", "locus_tag": "WP_000415483.1", "evalue": 5e-249, "perc_coverage": 100.0, "annotation": "condensation_protein", "start": 2617404, "end": 2618720, "perc_ident": 100, "genecluster": "NZ_JH792222_c8"}], ["input|c9|2793647-2794934|-|ctg1_2799|", 41, {"name": "ICE_RS13185", "blastscore": 871, "strand": "-", "locus_tag": "WP_002094103.1", "evalue": 5.2e-251, "perc_coverage": 100.0, "annotation": "hydroxylamine_reductase", "start": 2619585, "end": 2620871, "perc_ident": 100, "genecluster": "NZ_JH792222_c8"}], ["input|c9|2795433-2795538|+|ctg1_2800|", 42, {"name": "ICE_RS30185", "blastscore": 58, "strand": "+", "locus_tag": "WP_000140972.1", "evalue": 1.9e-07, "perc_coverage": 100.0, "annotation": "hypothetical_protein", "start": 2621371, "end": 2621475, "perc_ident": 100, "genecluster": "NZ_JH792222_c8"}], ["input|c9|2795635-2796409|-|ctg1_2801|", 43, {"name": "ICE_RS13190", "blastscore": 469, "strand": "-", "locus_tag": "WP_000742481.1", "evalue": 2.8e-130, "perc_coverage": 100.0, "annotation": "BcII_family_subclass_B1_metallo-beta-lactamase", "start": 2621573, "end": 2622346, "perc_ident": 92, "genecluster": "NZ_JH792222_c8"}], ["input|c9|2796564-2796846|-|ctg1_2802|", 44, {"name": "ICE_RS13200", "blastscore": 167, "strand": "-", "locus_tag": "WP_000397724.1", "evalue": 6.2e-40, "perc_coverage": 100.0, "annotation": "hypothetical_protein", "start": 2622975, "end": 2623256, "perc_ident": 95, "genecluster": "NZ_JH792222_c8"}], ["input|c9|2796848-2797199|+|ctg1_2803|", 45, {"name": "ICE_RS13210", "blastscore": 204, "strand": "+", "locus_tag": "WP_001050183.1", "evalue": 7.5e-51, "perc_coverage": 89.65517241379311, "annotation": "penicillin-binding_protein", "start": 2623685, "end": 2624722, "perc_ident": 94, "genecluster": "NZ_JH792222_c8"}], ["input|c9|2797235-2797484|-|ctg1_2804|", 46, {"name": "ICE_RS13215", "blastscore": 160, "strand": "-", "locus_tag": "WP_000666943.1", "evalue": 6.7e-38, "perc_coverage": 100.0, "annotation": "hypothetical_protein", "start": 2624759, "end": 2625007, "perc_ident": 99, "genecluster": "NZ_JH792222_c8"}], ["input|c9|2797764-2798808|-|ctg1_2805|", 47, {"name": "ICE_RS13220", "blastscore": 676, "strand": "-", "locus_tag": "WP_000653876.1", "evalue": 1.5e-192, "perc_coverage": 100.0, "annotation": "oxidoreductase", "start": 2625288, "end": 2626331, "perc_ident": 97, "genecluster": "NZ_JH792222_c8"}], ["input|c9|2798957-2799311|-|ctg1_2806|", 48, {"name": "ICE_RS13225", "blastscore": 242, "strand": "-", "locus_tag": "WP_000632404.1", "evalue": 2.5e-62, "perc_coverage": 100.0, "annotation": "glyoxalase/bleomycin_resistance/extradiol_dioxygenase_family_protein", "start": 2626482, "end": 2626835, "perc_ident": 99, "genecluster": "NZ_JH792222_c8"}], ["input|c9|2799324-2800017|-|ctg1_2807|", 49, {"name": "ICE_RS13230", "blastscore": 465, "strand": "-", "locus_tag": "WP_000754830.1", "evalue": 2.7e-129, "perc_coverage": 100.0, "annotation": "transcriptional_regulator_YeiL", "start": 2626849, "end": 2627541, "perc_ident": 100, "genecluster": "NZ_JH792222_c8"}], ["input|c9|2800125-2800572|+|ctg1_2808|", 50, {"name": "ICE_RS13235", "blastscore": 237, "strand": "+", "locus_tag": "WP_000282240.1", "evalue": 1.3e-60, "perc_coverage": 94.5945945945946, "annotation": "EamA-like_transporter_family_protein", "start": 2627674, "end": 2628096, "perc_ident": 93, "genecluster": "NZ_JH792222_c8"}], ["input|c9|2800585-2801050|+|ctg1_2809|", 51, {"name": "ICE_RS13240", "blastscore": 205, "strand": "+", "locus_tag": "WP_000965811.1", "evalue": 3.4e-51, "perc_coverage": 100.0, "annotation": "EamA-like_transporter_family_protein", "start": 2628110, "end": 2628574, "perc_ident": 100, "genecluster": "NZ_JH792222_c8"}], ["input|c9|2801154-2801634|+|ctg1_2810|", 52, {"name": "ICE_RS13245", "blastscore": 317, "strand": "+", "locus_tag": "WP_000901701.1", "evalue": 6.4e-85, "perc_coverage": 100.0, "annotation": "hypothetical_protein", "start": 2628664, "end": 2629158, "perc_ident": 98, "genecluster": "NZ_JH792222_c8"}], ["input|c9|2801674-2802427|-|ctg1_2811|", 53, {"name": "ICE_RS13250", "blastscore": 509, "strand": "-", "locus_tag": "WP_000216571.1", "evalue": 1.8e-142, "perc_coverage": 100.0, "annotation": "N-acyl_homoserine_lactonase_family_protein", "start": 2629199, "end": 2629951, "perc_ident": 97, "genecluster": "NZ_JH792222_c8"}], ["input|c9|2802896-2804288|-|ctg1_2812|", 54, {"name": "ICE_RS13260", "blastscore": 900, "strand": "-", "locus_tag": "WP_002000354.1", "evalue": 8.7e-260, "perc_coverage": 100.0, "annotation": "amino_acid_permease", "start": 2631334, "end": 2632752, "perc_ident": 100, "genecluster": "NZ_JH792222_c8"}], ["input|c9|2804867-2806067|-|ctg1_2813|", 55, {"name": "ICE_RS13265", "blastscore": 722, "strand": "-", "locus_tag": "WP_000758007.1", "evalue": 3.7e-206, "perc_coverage": 100.0, "annotation": "Bcr/CflA_family_drug_resistance_efflux_transporter", "start": 2633263, "end": 2634462, "perc_ident": 97, "genecluster": "NZ_JH792222_c8"}], ["input|c9|2806465-2807032|+|ctg1_2814|", 56, {"name": "ICE_RS13270", "blastscore": 316, "strand": "+", "locus_tag": "WP_000570042.1", "evalue": 2.2e-84, "perc_coverage": 100.0, "annotation": "hypothetical_protein", "start": 2634860, "end": 2635426, "perc_ident": 95, "genecluster": "NZ_JH792222_c8"}], ["input|c9|2807098-2807323|-|ctg1_2815|", 57, {"name": "ICE_RS13275", "blastscore": 130, "strand": "-", "locus_tag": "WP_000390469.1", "evalue": 8.7e-29, "perc_coverage": 100.0, "annotation": "hypothetical_protein", "start": 2635470, "end": 2635694, "perc_ident": 99, "genecluster": "NZ_JH792222_c8"}], ["input|c9|2807641-2807920|-|ctg1_2817|", 58, {"name": "ICE_RS13280", "blastscore": 170, "strand": "-", "locus_tag": "WP_000865000.1", "evalue": 7.3e-41, "perc_coverage": 100.0, "annotation": "hypothetical_protein", "start": 2636013, "end": 2636291, "perc_ident": 97, "genecluster": "NZ_JH792222_c8"}]]}], [{"description": "Bacillus sp. H1m Contig18, whole genome shotgun sequence", "cluster_label": "c3", "proteins": ["WP_000768026.1", "WP_000608950.1", "WP_071714614.1", "WP_000865000.1", "WP_000390469.1", "U865_RS30630", "WP_025117959.1", "WP_002000354.1", "WP_025117960.1", "WP_025117961.1", "WP_000901701.1", "WP_000965811.1", "WP_000282257.1", "WP_000754830.1", "WP_025117962.1", "WP_025117963.1", "WP_000666948.1", "WP_025117964.1", "WP_025117965.1", "WP_006929472.1", "WP_025117966.1", "WP_000140972.1", "WP_016512509.1", "WP_000415483.1", "WP_000429488.1", "WP_000891986.1", "WP_000017470.1", "WP_000837816.1", "WP_000755059.1", "WP_000801053.1", "WP_001036208.1", "WP_000896833.1", "WP_080126354.1", "U865_RS30640", "WP_074554978.1", "WP_000141007.1", "WP_002094101.1", "WP_025117969.1", "WP_025117970.1", "WP_000660066.1", "WP_002000334.1", "WP_001072981.1", "WP_000855231.1", "WP_080017696.1", "WP_000849316.1", "WP_000801651.1", "WP_001022452.1", "WP_000355254.1", "WP_003284929.1", "WP_000855203.1", "WP_000787686.1", "WP_000951538.1", "WP_025117971.1", "WP_000860817.1", "WP_025117972.1", "WP_025117973.1", "U865_RS30650", "WP_025117974.1", "WP_080451180.1", "WP_001083465.1", "WP_000987461.1", "U865_RS30655", "WP_001014190.1", "WP_000526189.1", "WP_000021461.1", "WP_025117975.1", "WP_001133197.1", "U865_RS30660", "WP_081810390.1", "WP_000402471.1"], "cluster_type": "nrps", "tags": ["U865_RS0105805", "U865_RS0105810", "U865_RS30625", "U865_RS0105820", "U865_RS0105825", "U865_RS30630", "U865_RS0105835", "U865_RS0105840", "U865_RS0105845", "U865_RS0105850", "U865_RS0105855", "U865_RS0105860", "U865_RS0105865", "U865_RS0105870", "U865_RS0105875", "U865_RS0105880", "U865_RS0105885", "U865_RS0105890", "U865_RS0105895", "U865_RS0105900", "U865_RS0105905", "U865_RS30635", "U865_RS0105915", "U865_RS0105920", "U865_RS0105925", "U865_RS0105930", "U865_RS0105935", "U865_RS0105940", "U865_RS0105945", "U865_RS0105950", "U865_RS0105955", "U865_RS0105960", "U865_RS0105965", "U865_RS30640", "U865_RS0105970", "U865_RS0105975", "U865_RS0105985", "U865_RS0105990", "U865_RS0105995", "U865_RS0106000", "U865_RS30645", "U865_RS0106010", "U865_RS0106015", "U865_RS0106020", "U865_RS0106030", "U865_RS0106035", "U865_RS0106040", "U865_RS0106045", "U865_RS0106050", "U865_RS0106055", "U865_RS0106060", "U865_RS0106065", "U865_RS0106070", "U865_RS0106075", "U865_RS0106080", "U865_RS0106085", "U865_RS30650", "U865_RS0106090", "U865_RS0106095", "U865_RS0106100", "U865_RS0106105", "U865_RS30655", "U865_RS0106110", "U865_RS0106115", "U865_RS0106120", "U865_RS0106125", "U865_RS29685", "U865_RS30660", "U865_RS30665", "U865_RS0106140"], "accession": "NZ_AYMM01000018"}, {"synteny_score": 45, "core_bonus": 3, "blast_score": 24800.0, "core_gene_hits": 2, "hits": 54, "pairings": [["input|c9|2752790-2753132|-|ctg1_2758|", 0, {"name": "U865_RS29685", "blastscore": 88, "strand": "+", "locus_tag": "WP_001133197.1", "evalue": 5.8e-16, "perc_coverage": 46.902654867256636, "annotation": "hypothetical_protein", "start": 87075, "end": 87236, "perc_ident": 96, "genecluster": "NZ_AYMM01000018_c3"}], ["input|c9|2753395-2755159|-|ctg1_2759|", 1, {"name": "U865_RS0106125", "blastscore": 1005, "strand": "+", "locus_tag": "WP_025117975.1", "evalue": 1.9e-291, "perc_coverage": 100.0, "annotation": "sodium-independent_anion_transporter", "start": 85039, "end": 86802, "perc_ident": 95, "genecluster": "NZ_AYMM01000018_c3"}], ["input|c9|2755259-2755700|-|ctg1_2760|", 2, {"name": "U865_RS0106120", "blastscore": 312, "strand": "+", "locus_tag": "WP_000021461.1", "evalue": 1.9e-83, "perc_coverage": 100.0, "annotation": "hypothetical_protein", "start": 84498, "end": 84938, "perc_ident": 99, "genecluster": "NZ_AYMM01000018_c3"}], ["input|c9|2755701-2756055|-|ctg1_2761|", 3, {"name": "U865_RS0106115", "blastscore": 220, "strand": "+", "locus_tag": "WP_000526189.1", "evalue": 1.3e-55, "perc_coverage": 100.0, "annotation": "ArsR_family_transcriptional_regulator", "start": 84143, "end": 84496, "perc_ident": 99, "genecluster": "NZ_AYMM01000018_c3"}], ["input|c9|2756483-2757803|-|ctg1_2762|", 4, {"name": "U865_RS0106110", "blastscore": 817, "strand": "+", "locus_tag": "WP_001014190.1", "evalue": 5.4e-235, "perc_coverage": 100.0, "annotation": "septum_formation_initiator", "start": 82399, "end": 83718, "perc_ident": 100, "genecluster": "NZ_AYMM01000018_c3"}], ["input|c9|2758901-2759237|-|ctg1_2763|", 5, {"name": "U865_RS0106105", "blastscore": 217, "strand": "+", "locus_tag": "WP_000987461.1", "evalue": 8.2e-55, "perc_coverage": 100.0, "annotation": "IDEAL_domain-containing_protein", "start": 81022, "end": 81357, "perc_ident": 99, "genecluster": "NZ_AYMM01000018_c3"}], ["input|c9|2759361-2759775|-|ctg1_2764|", 6, {"name": "U865_RS0106100", "blastscore": 281, "strand": "+", "locus_tag": "WP_001083465.1", "evalue": 4.3e-74, "perc_coverage": 100.0, "annotation": "Rrf2_family_transcriptional_regulator", "start": 80485, "end": 80898, "perc_ident": 100, "genecluster": "NZ_AYMM01000018_c3"}], ["input|c9|2759964-2760099|-|ctg1_2765|", 7, {"name": "U865_RS0106095", "blastscore": 89, "strand": "+", "locus_tag": "WP_080451180.1", "evalue": 7.8e-17, "perc_coverage": 100.0, "annotation": "molecular_chaperone", "start": 80128, "end": 80295, "perc_ident": 98, "genecluster": "NZ_AYMM01000018_c3"}], ["input|c9|2760145-2760541|-|ctg1_2766|", 8, {"name": "U865_RS0106090", "blastscore": 253, "strand": "+", "locus_tag": "WP_025117974.1", "evalue": 1.2e-65, "perc_coverage": 100.0, "annotation": "transcriptional_regulator_Spx", "start": 79717, "end": 80112, "perc_ident": 99, "genecluster": "NZ_AYMM01000018_c3"}], ["input|c9|2760816-2761554|-|ctg1_2767|", 9, {"name": "U865_RS0106085", "blastscore": 472, "strand": "+", "locus_tag": "WP_025117973.1", "evalue": 2.4e-131, "perc_coverage": 100.0, "annotation": "GntR_family_transcriptional_regulator", "start": 78704, "end": 79441, "perc_ident": 99, "genecluster": "NZ_AYMM01000018_c3"}], ["input|c9|2761586-2762648|-|ctg1_2768|", 10, {"name": "U865_RS0106080", "blastscore": 720, "strand": "+", "locus_tag": "WP_025117972.1", "evalue": 7.2e-206, "perc_coverage": 100.0, "annotation": "oxidoreductase", "start": 77610, "end": 78671, "perc_ident": 98, "genecluster": "NZ_AYMM01000018_c3"}], ["input|c9|2762880-2763297|+|ctg1_2769|", 11, {"name": "U865_RS0106065", "blastscore": 275, "strand": "-", "locus_tag": "WP_000951538.1", "evalue": 3.1e-72, "perc_coverage": 100.0, "annotation": "SRPBCC_family_protein", "start": 75432, "end": 75848, "perc_ident": 96, "genecluster": "NZ_AYMM01000018_c3"}], ["input|c9|2763457-2764834|-|ctg1_2770|", 12, {"name": "U865_RS0106060", "blastscore": 816, "strand": "+", "locus_tag": "WP_000787686.1", "evalue": 2.1e-234, "perc_coverage": 90.61135371179039, "annotation": "peptidase", "start": 73895, "end": 75271, "perc_ident": 100, "genecluster": "NZ_AYMM01000018_c3"}], ["input|c9|2765201-2765768|-|ctg1_2771|", 13, {"name": "U865_RS0106055", "blastscore": 381, "strand": "+", "locus_tag": "WP_000855203.1", "evalue": 5.5e-104, "perc_coverage": 100.0, "annotation": "esterase", "start": 72961, "end": 73527, "perc_ident": 100, "genecluster": "NZ_AYMM01000018_c3"}], ["input|c9|2765783-2766608|-|ctg1_2772|", 14, {"name": "U865_RS0106050", "blastscore": 568, "strand": "+", "locus_tag": "WP_003284929.1", "evalue": 4.7e-160, "perc_coverage": 100.0, "annotation": "hypothetical_protein", "start": 72118, "end": 72945, "perc_ident": 99, "genecluster": "NZ_AYMM01000018_c3"}], ["input|c9|2766794-2767643|-|ctg1_2773|", 15, {"name": "U865_RS0106045", "blastscore": 568, "strand": "+", "locus_tag": "WP_000355254.1", "evalue": 4.8e-160, "perc_coverage": 100.0, "annotation": "aminoglycoside_phosphotransferase", "start": 71086, "end": 71934, "perc_ident": 98, "genecluster": "NZ_AYMM01000018_c3"}], ["input|c9|2767808-2768558|-|ctg1_2774|", 16, {"name": "U865_RS0106040", "blastscore": 515, "strand": "+", "locus_tag": "WP_001022452.1", "evalue": 3.3e-144, "perc_coverage": 100.0, "annotation": "SMS_protein", "start": 70171, "end": 70920, "perc_ident": 99, "genecluster": "NZ_AYMM01000018_c3"}], ["input|c9|2768642-2768852|+|ctg1_2775|", 17, {"name": "U865_RS0106035", "blastscore": 138, "strand": "-", "locus_tag": "WP_000801651.1", "evalue": 2.3e-31, "perc_coverage": 100.0, "annotation": "hypothetical_protein", "start": 69877, "end": 70086, "perc_ident": 100, "genecluster": "NZ_AYMM01000018_c3"}], ["input|c9|2768933-2769833|-|ctg1_2776|", 18, {"name": "U865_RS0106030", "blastscore": 600, "strand": "+", "locus_tag": "WP_000849316.1", "evalue": 1.2e-169, "perc_coverage": 100.0, "annotation": "isomerase", "start": 68895, "end": 69794, "perc_ident": 99, "genecluster": "NZ_AYMM01000018_c3"}], ["input|c9|2772754-2774257|-|ctg1_2781|", 23, {"name": "U865_RS0106020", "blastscore": 984, "strand": "+", "locus_tag": "WP_080017696.1", "evalue": 3.8e-285, "perc_coverage": 99.4, "annotation": "long-chain_fatty_acid--CoA_ligase", "start": 67118, "end": 68611, "perc_ident": 98, "genecluster": "NZ_AYMM01000018_c3"}], ["input|c9|2774391-2774925|-|ctg1_2782|", 24, {"name": "U865_RS0106015", "blastscore": 358, "strand": "+", "locus_tag": "WP_000855231.1", "evalue": 3.6e-97, "perc_coverage": 100.0, "annotation": "flavodoxin_family_protein", "start": 66471, "end": 67004, "perc_ident": 97, "genecluster": "NZ_AYMM01000018_c3"}], ["input|c9|2775049-2775373|+|ctg1_2783|", 25, {"name": "U865_RS0106010", "blastscore": 225, "strand": "-", "locus_tag": "WP_001072981.1", "evalue": 3.8e-57, "perc_coverage": 100.0, "annotation": "transcriptional_regulator", "start": 66023, "end": 66346, "perc_ident": 100, "genecluster": "NZ_AYMM01000018_c3"}], ["input|c9|2775566-2776367|-|ctg1_2784|", 26, {"name": "U865_RS30645", "blastscore": 82, "strand": "+", "locus_tag": "WP_002000334.1", "evalue": 7.5e-14, "perc_coverage": 15.789473684210526, "annotation": "hypothetical_protein", "start": 65701, "end": 65829, "perc_ident": 100, "genecluster": "NZ_AYMM01000018_c3"}], ["input|c9|2776669-2776945|-|ctg1_2785|", 27, {"name": "U865_RS0106000", "blastscore": 175, "strand": "+", "locus_tag": "WP_000660066.1", "evalue": 2.2e-42, "perc_coverage": 100.0, "annotation": "ArsR_family_transcriptional_regulator", "start": 65304, "end": 65579, "perc_ident": 100, "genecluster": "NZ_AYMM01000018_c3"}], ["input|c9|2777194-2780554|-|ctg1_2786|", 28, {"name": "U865_RS0105995", "blastscore": 2192, "strand": "+", "locus_tag": "WP_025117970.1", "evalue": 0.0, "perc_coverage": 99.64253798033958, "annotation": "glycosyl_transferase_family_2", "start": 61706, "end": 65053, "perc_ident": 98, "genecluster": "NZ_AYMM01000018_c3"}], ["input|c9|2780714-2782100|-|ctg1_2787|", 29, {"name": "U865_RS0105990", "blastscore": 421, "strand": "+", "locus_tag": "WP_025117969.1", "evalue": 1.2e-115, "perc_coverage": 48.15618221258134, "annotation": "membrane_protein", "start": 60212, "end": 61501, "perc_ident": 97, "genecluster": "NZ_AYMM01000018_c3"}], ["input|c9|2782089-2782812|-|ctg1_2788|", 30, {"name": "U865_RS0105985", "blastscore": 458, "strand": "+", "locus_tag": "WP_002094101.1", "evalue": 5.9e-127, "perc_coverage": 100.0, "annotation": "RNA_polymerase_sigma-I_factor", "start": 59500, "end": 60222, "perc_ident": 99, "genecluster": "NZ_AYMM01000018_c3"}], ["input|c9|2783394-2784156|-|ctg1_2789|", 31, {"name": "U865_RS0105975", "blastscore": 502, "strand": "+", "locus_tag": "WP_000141007.1", "evalue": 2.9e-140, "perc_coverage": 100.0, "annotation": "glycosyl_transferase_family_2", "start": 58164, "end": 58925, "perc_ident": 99, "genecluster": "NZ_AYMM01000018_c3"}], ["input|c9|2784569-2785958|-|ctg1_2790|", 32, {"name": "U865_RS0105965", "blastscore": 888, "strand": "+", "locus_tag": "WP_080126354.1", "evalue": 4.5e-256, "perc_coverage": 100.0, "annotation": "glycosyl_hydrolase", "start": 55535, "end": 57019, "perc_ident": 96, "genecluster": "NZ_AYMM01000018_c3"}], ["input|c9|2786227-2786713|-|ctg1_2791|", 33, {"name": "U865_RS0105950", "blastscore": 307, "strand": "+", "locus_tag": "WP_000801053.1", "evalue": 6.7e-82, "perc_coverage": 98.75776397515527, "annotation": "hypothetical_protein", "start": 54165, "end": 54644, "perc_ident": 96, "genecluster": "NZ_AYMM01000018_c3"}], ["input|c9|2786816-2787779|+|ctg1_2792|", 34, {"name": "U865_RS0105945", "blastscore": 609, "strand": "-", "locus_tag": "WP_000755059.1", "evalue": 2.1e-172, "perc_coverage": 100.0, "annotation": "HTH_domain-containing_protein", "start": 53093, "end": 54055, "perc_ident": 97, "genecluster": "NZ_AYMM01000018_c3"}], ["input|c9|2788583-2789333|-|ctg1_2794|", 36, {"name": "U865_RS0105940", "blastscore": 456, "strand": "+", "locus_tag": "WP_000837816.1", "evalue": 1.4e-126, "perc_coverage": 100.0, "annotation": "ABC_transporter_permease", "start": 52180, "end": 52929, "perc_ident": 98, "genecluster": "NZ_AYMM01000018_c3"}], ["input|c9|2789333-2790095|-|ctg1_2795|", 37, {"name": "U865_RS0105935", "blastscore": 477, "strand": "+", "locus_tag": "WP_000017470.1", "evalue": 1.3e-132, "perc_coverage": 100.0, "annotation": "glycosyl_transferase_family_8", "start": 51418, "end": 52179, "perc_ident": 97, "genecluster": "NZ_AYMM01000018_c3"}], ["input|c9|2790265-2790607|-|ctg1_2796|", 38, {"name": "U865_RS0105930", "blastscore": 223, "strand": "+", "locus_tag": "WP_000891986.1", "evalue": 1.2e-56, "perc_coverage": 100.0, "annotation": "DUF1048_domain-containing_protein", "start": 50906, "end": 51247, "perc_ident": 100, "genecluster": "NZ_AYMM01000018_c3"}], ["input|c9|2790682-2791003|-|ctg1_2797|", 39, {"name": "U865_RS0105925", "blastscore": 215, "strand": "+", "locus_tag": "WP_000429488.1", "evalue": 2.3e-54, "perc_coverage": 100.0, "annotation": "PadR_family_transcriptional_regulator", "start": 50510, "end": 50830, "perc_ident": 100, "genecluster": "NZ_AYMM01000018_c3"}], ["input|c9|2791466-2792783|-|ctg1_2798|", 40, {"name": "U865_RS0105920", "blastscore": 864, "strand": "+", "locus_tag": "WP_000415483.1", "evalue": 5e-249, "perc_coverage": 100.0, "annotation": "condensation_protein", "start": 48729, "end": 50045, "perc_ident": 100, "genecluster": "NZ_AYMM01000018_c3"}], ["input|c9|2793647-2794934|-|ctg1_2799|", 41, {"name": "U865_RS0105915", "blastscore": 869, "strand": "+", "locus_tag": "WP_016512509.1", "evalue": 2e-250, "perc_coverage": 100.0, "annotation": "hydroxylamine_reductase", "start": 46578, "end": 47864, "perc_ident": 100, "genecluster": "NZ_AYMM01000018_c3"}], ["input|c9|2795433-2795538|+|ctg1_2800|", 42, {"name": "U865_RS30635", "blastscore": 58, "strand": "-", "locus_tag": "WP_000140972.1", "evalue": 1.9e-07, "perc_coverage": 100.0, "annotation": "hypothetical_protein", "start": 45937, "end": 46041, "perc_ident": 100, "genecluster": "NZ_AYMM01000018_c3"}], ["input|c9|2795635-2796409|-|ctg1_2801|", 43, {"name": "U865_RS0105905", "blastscore": 502, "strand": "+", "locus_tag": "WP_025117966.1", "evalue": 2.3e-140, "perc_coverage": 100.0, "annotation": "BcII_family_subclass_B1_metallo-beta-lactamase", "start": 45066, "end": 45839, "perc_ident": 98, "genecluster": "NZ_AYMM01000018_c3"}], ["input|c9|2796564-2796846|-|ctg1_2802|", 44, {"name": "U865_RS0105900", "blastscore": 173, "strand": "+", "locus_tag": "WP_006929472.1", "evalue": 8.7e-42, "perc_coverage": 100.0, "annotation": "hypothetical_protein", "start": 44629, "end": 44910, "perc_ident": 100, "genecluster": "NZ_AYMM01000018_c3"}], ["input|c9|2796848-2797199|+|ctg1_2803|", 45, {"name": "U865_RS0105890", "blastscore": 208, "strand": "-", "locus_tag": "WP_025117964.1", "evalue": 3e-52, "perc_coverage": 89.65517241379311, "annotation": "penicillin-binding_protein", "start": 43163, "end": 44200, "perc_ident": 97, "genecluster": "NZ_AYMM01000018_c3"}], ["input|c9|2797235-2797484|-|ctg1_2804|", 46, {"name": "U865_RS0105885", "blastscore": 161, "strand": "+", "locus_tag": "WP_000666948.1", "evalue": 3e-38, "perc_coverage": 100.0, "annotation": "hypothetical_protein", "start": 42878, "end": 43126, "perc_ident": 100, "genecluster": "NZ_AYMM01000018_c3"}], ["input|c9|2797764-2798808|-|ctg1_2805|", 47, {"name": "U865_RS0105880", "blastscore": 681, "strand": "+", "locus_tag": "WP_025117963.1", "evalue": 4.8e-194, "perc_coverage": 100.0, "annotation": "oxidoreductase", "start": 41554, "end": 42597, "perc_ident": 97, "genecluster": "NZ_AYMM01000018_c3"}], ["input|c9|2798957-2799311|-|ctg1_2806|", 48, {"name": "U865_RS0105875", "blastscore": 241, "strand": "+", "locus_tag": "WP_025117962.1", "evalue": 4.3e-62, "perc_coverage": 100.0, "annotation": "glyoxalase/bleomycin_resistance/extradiol_dioxygenase_family_protein", "start": 41050, "end": 41403, "perc_ident": 98, "genecluster": "NZ_AYMM01000018_c3"}], ["input|c9|2799324-2800017|-|ctg1_2807|", 49, {"name": "U865_RS0105870", "blastscore": 465, "strand": "+", "locus_tag": "WP_000754830.1", "evalue": 2.7e-129, "perc_coverage": 100.0, "annotation": "transcriptional_regulator_YeiL", "start": 40344, "end": 41036, "perc_ident": 100, "genecluster": "NZ_AYMM01000018_c3"}], ["input|c9|2800125-2800572|+|ctg1_2808|", 50, {"name": "U865_RS0105865", "blastscore": 238, "strand": "-", "locus_tag": "WP_000282257.1", "evalue": 4.6e-61, "perc_coverage": 94.5945945945946, "annotation": "EamA-like_transporter_family_protein", "start": 39789, "end": 40211, "perc_ident": 94, "genecluster": "NZ_AYMM01000018_c3"}], ["input|c9|2800585-2801050|+|ctg1_2809|", 51, {"name": "U865_RS0105860", "blastscore": 205, "strand": "-", "locus_tag": "WP_000965811.1", "evalue": 3.4e-51, "perc_coverage": 100.0, "annotation": "EamA-like_transporter_family_protein", "start": 39311, "end": 39775, "perc_ident": 100, "genecluster": "NZ_AYMM01000018_c3"}], ["input|c9|2801154-2801634|+|ctg1_2810|", 52, {"name": "U865_RS0105855", "blastscore": 317, "strand": "-", "locus_tag": "WP_000901701.1", "evalue": 6.4e-85, "perc_coverage": 100.0, "annotation": "hypothetical_protein", "start": 38727, "end": 39221, "perc_ident": 98, "genecluster": "NZ_AYMM01000018_c3"}], ["input|c9|2801674-2802427|-|ctg1_2811|", 53, {"name": "U865_RS0105850", "blastscore": 507, "strand": "+", "locus_tag": "WP_025117961.1", "evalue": 1.2e-141, "perc_coverage": 100.0, "annotation": "N-acyl_homoserine_lactonase_family_protein", "start": 37934, "end": 38686, "perc_ident": 96, "genecluster": "NZ_AYMM01000018_c3"}], ["input|c9|2802896-2804288|-|ctg1_2812|", 54, {"name": "U865_RS0105840", "blastscore": 900, "strand": "+", "locus_tag": "WP_002000354.1", "evalue": 8.7e-260, "perc_coverage": 100.0, "annotation": "amino_acid_permease", "start": 35133, "end": 36551, "perc_ident": 100, "genecluster": "NZ_AYMM01000018_c3"}], ["input|c9|2804867-2806067|-|ctg1_2813|", 55, {"name": "U865_RS0105835", "blastscore": 717, "strand": "+", "locus_tag": "WP_025117959.1", "evalue": 1.2e-204, "perc_coverage": 100.0, "annotation": "Bcr/CflA_family_drug_resistance_efflux_transporter", "start": 33423, "end": 34622, "perc_ident": 97, "genecluster": "NZ_AYMM01000018_c3"}], ["input|c9|2807098-2807323|-|ctg1_2815|", 57, {"name": "U865_RS0105825", "blastscore": 130, "strand": "+", "locus_tag": "WP_000390469.1", "evalue": 8.7e-29, "perc_coverage": 100.0, "annotation": "hypothetical_protein", "start": 32219, "end": 32443, "perc_ident": 99, "genecluster": "NZ_AYMM01000018_c3"}], ["input|c9|2807641-2807920|-|ctg1_2817|", 58, {"name": "U865_RS0105820", "blastscore": 170, "strand": "+", "locus_tag": "WP_000865000.1", "evalue": 7.3e-41, "perc_coverage": 100.0, "annotation": "hypothetical_protein", "start": 31622, "end": 31900, "perc_ident": 97, "genecluster": "NZ_AYMM01000018_c3"}], ["input|c9|2808852-2809596|+|ctg1_2818|", 59, {"name": "U865_RS0105805", "blastscore": 487, "strand": "-", "locus_tag": "WP_000768026.1", "evalue": 9.4e-136, "perc_coverage": 100.0, "annotation": "short-chain_dehydrogenase", "start": 28900, "end": 29643, "perc_ident": 99, "genecluster": "NZ_AYMM01000018_c3"}]]}], [{"description": "Bacillus cereus strain FORC_047 chromosome, complete genome", "cluster_label": "c8", "proteins": ["FORC47_RS17295", "WP_000987462.1", "WP_001083465.1", "WP_000573532.1", "WP_000236189.1", "FORC47_RS17320", "WP_089172139.1", "WP_000860831.1", "WP_074554943.1", "WP_089171491.1", "WP_074554937.1", "WP_000816339.1", "WP_000860820.1", "WP_000040529.1", "WP_088024547.1", "WP_089171492.1", "WP_000855207.1", "WP_003271122.1", "WP_089171493.1", "WP_089171494.1", "WP_089171495.1", "WP_000801654.1", "WP_048564551.1", "WP_089171496.1", "WP_089171497.1", "WP_089171498.1", "WP_078401561.1", "WP_089171499.1", "WP_001072958.1", "WP_002026084.1", "WP_000660066.1", "WP_089171500.1", "WP_089171501.1", "WP_002082432.1", "WP_000141007.1", "WP_074554978.1", "FORC47_RS17475", "WP_082187995.1", "WP_089171502.1", "WP_001036208.1", "WP_002195671.1", "WP_089171503.1", "WP_071731219.1", "WP_069355998.1", "WP_000891986.1", "WP_000429488.1", "WP_089171504.1", "WP_089172140.1", "WP_000140972.1", "WP_089171505.1", "WP_089171506.1", "WP_071731223.1", "WP_000171773.1", "WP_000397724.1", "WP_000819660.1", "WP_089171507.1", "WP_000666948.1", "WP_089171508.1", "WP_000632403.1", "WP_088024314.1", "WP_089171509.1", "WP_000965811.1", "FORC47_RS17605", "WP_089171510.1", "WP_003307544.1", "WP_089171511.1", "WP_065484590.1", "WP_000390469.1", "WP_078994393.1", "FORC47_RS17640", "WP_000768018.1", "WP_000439483.1"], "cluster_type": "nrps", "tags": ["FORC47_RS17295", "FORC47_RS17300", "FORC47_RS17305", "FORC47_RS17310", "FORC47_RS17315", "FORC47_RS17320", "FORC47_RS17325", "FORC47_RS17330", "FORC47_RS17335", "FORC47_RS17340", "FORC47_RS17345", "FORC47_RS17350", "FORC47_RS17355", "FORC47_RS17360", "FORC47_RS17365", "FORC47_RS17370", "FORC47_RS17375", "FORC47_RS17380", "FORC47_RS17385", "FORC47_RS17390", "FORC47_RS17395", "FORC47_RS17400", "FORC47_RS17405", "FORC47_RS17410", "FORC47_RS17415", "FORC47_RS17420", "FORC47_RS17425", "FORC47_RS17430", "FORC47_RS17435", "FORC47_RS17440", "FORC47_RS17445", "FORC47_RS17450", "FORC47_RS17455", "FORC47_RS17460", "FORC47_RS17465", "FORC47_RS17470", "FORC47_RS17475", "FORC47_RS17480", "FORC47_RS17485", "FORC47_RS17490", "FORC47_RS17495", "FORC47_RS17500", "FORC47_RS17505", "FORC47_RS17510", "FORC47_RS17515", "FORC47_RS17520", "FORC47_RS17525", "FORC47_RS17530", "FORC47_RS17535", "FORC47_RS17540", "FORC47_RS17545", "FORC47_RS17550", "FORC47_RS17555", "FORC47_RS17560", "FORC47_RS17565", "FORC47_RS17570", "FORC47_RS17575", "FORC47_RS17580", "FORC47_RS17585", "FORC47_RS17590", "FORC47_RS17595", "FORC47_RS17600", "FORC47_RS17605", "FORC47_RS17610", "FORC47_RS17615", "FORC47_RS17620", "FORC47_RS17625", "FORC47_RS17630", "FORC47_RS17635", "FORC47_RS17640", "FORC47_RS17645", "FORC47_RS17650"], "accession": "NZ_CP017060"}, {"synteny_score": 45, "core_bonus": 3, "blast_score": 24344.0, "core_gene_hits": 2, "hits": 54, "pairings": [["input|c9|2758901-2759237|-|ctg1_2763|", 5, {"name": "FORC47_RS17300", "blastscore": 218, "strand": "-", "locus_tag": "WP_000987462.1", "evalue": 2.8e-55, "perc_coverage": 100.0, "annotation": "IDEAL_domain-containing_protein", "start": 3287564, "end": 3287899, "perc_ident": 100, "genecluster": "NZ_CP017060_c8"}], ["input|c9|2759361-2759775|-|ctg1_2764|", 6, {"name": "FORC47_RS17305", "blastscore": 281, "strand": "-", "locus_tag": "WP_001083465.1", "evalue": 4.3e-74, "perc_coverage": 100.0, "annotation": "Rrf2_family_transcriptional_regulator", "start": 3288024, "end": 3288437, "perc_ident": 100, "genecluster": "NZ_CP017060_c8"}], ["input|c9|2759964-2760099|-|ctg1_2765|", 7, {"name": "FORC47_RS17310", "blastscore": 89, "strand": "-", "locus_tag": "WP_000573532.1", "evalue": 7.8e-17, "perc_coverage": 100.0, "annotation": "hypothetical_protein", "start": 3288628, "end": 3288762, "perc_ident": 98, "genecluster": "NZ_CP017060_c8"}], ["input|c9|2760145-2760541|-|ctg1_2766|", 8, {"name": "FORC47_RS17315", "blastscore": 255, "strand": "-", "locus_tag": "WP_000236189.1", "evalue": 4.2e-66, "perc_coverage": 100.0, "annotation": "transcriptional_regulator_Spx", "start": 3288811, "end": 3289206, "perc_ident": 100, "genecluster": "NZ_CP017060_c8"}], ["input|c9|2760816-2761554|-|ctg1_2767|", 9, {"name": "FORC47_RS17335", "blastscore": 462, "strand": "-", "locus_tag": "WP_074554943.1", "evalue": 2.5e-128, "perc_coverage": 99.59183673469387, "annotation": "GntR_family_transcriptional_regulator", "start": 3290073, "end": 3290810, "perc_ident": 98, "genecluster": "NZ_CP017060_c8"}], ["input|c9|2761586-2762648|-|ctg1_2768|", 10, {"name": "FORC47_RS17340", "blastscore": 711, "strand": "-", "locus_tag": "WP_089171491.1", "evalue": 5.7e-203, "perc_coverage": 100.0, "annotation": "oxidoreductase", "start": 3290843, "end": 3291904, "perc_ident": 96, "genecluster": "NZ_CP017060_c8"}], ["input|c9|2762880-2763297|+|ctg1_2769|", 11, {"name": "FORC47_RS17365", "blastscore": 274, "strand": "+", "locus_tag": "WP_088024547.1", "evalue": 7e-72, "perc_coverage": 100.0, "annotation": "SRPBCC_family_protein", "start": 3295943, "end": 3296359, "perc_ident": 95, "genecluster": "NZ_CP017060_c8"}], ["input|c9|2763457-2764834|-|ctg1_2770|", 12, {"name": "FORC47_RS17370", "blastscore": 784, "strand": "-", "locus_tag": "WP_089171492.1", "evalue": 9e-225, "perc_coverage": 89.95633187772926, "annotation": "peptidase", "start": 3296521, "end": 3297897, "perc_ident": 96, "genecluster": "NZ_CP017060_c8"}], ["input|c9|2765201-2765768|-|ctg1_2771|", 13, {"name": "FORC47_RS17375", "blastscore": 372, "strand": "-", "locus_tag": "WP_000855207.1", "evalue": 2.6e-101, "perc_coverage": 100.0, "annotation": "esterase", "start": 3298358, "end": 3298924, "perc_ident": 97, "genecluster": "NZ_CP017060_c8"}], ["input|c9|2765783-2766608|-|ctg1_2772|", 14, {"name": "FORC47_RS17380", "blastscore": 564, "strand": "-", "locus_tag": "WP_003271122.1", "evalue": 6.7e-159, "perc_coverage": 100.0, "annotation": "hypothetical_protein", "start": 3298940, "end": 3299767, "perc_ident": 98, "genecluster": "NZ_CP017060_c8"}], ["input|c9|2766794-2767643|-|ctg1_2773|", 15, {"name": "FORC47_RS17390", "blastscore": 524, "strand": "-", "locus_tag": "WP_089171494.1", "evalue": 1e-146, "perc_coverage": 100.0, "annotation": "aminoglycoside_phosphotransferase", "start": 3300378, "end": 3301217, "perc_ident": 90, "genecluster": "NZ_CP017060_c8"}], ["input|c9|2767808-2768558|-|ctg1_2774|", 16, {"name": "FORC47_RS17395", "blastscore": 503, "strand": "-", "locus_tag": "WP_089171495.1", "evalue": 1.3e-140, "perc_coverage": 100.0, "annotation": "Nif3-like_dinuclear_metal_center_hexameric_protein", "start": 3301383, "end": 3302132, "perc_ident": 96, "genecluster": "NZ_CP017060_c8"}], ["input|c9|2768642-2768852|+|ctg1_2775|", 17, {"name": "FORC47_RS17400", "blastscore": 137, "strand": "+", "locus_tag": "WP_000801654.1", "evalue": 6.7e-31, "perc_coverage": 100.0, "annotation": "hypothetical_protein", "start": 3302215, "end": 3302424, "perc_ident": 99, "genecluster": "NZ_CP017060_c8"}], ["input|c9|2768933-2769833|-|ctg1_2776|", 18, {"name": "FORC47_RS17405", "blastscore": 576, "strand": "-", "locus_tag": "WP_048564551.1", "evalue": 1.9e-162, "perc_coverage": 100.0, "annotation": "isomerase", "start": 3302458, "end": 3303357, "perc_ident": 95, "genecluster": "NZ_CP017060_c8"}], ["input|c9|2769844-2770621|-|ctg1_2777|", 19, {"name": "FORC47_RS17410", "blastscore": 492, "strand": "-", "locus_tag": "WP_089171496.1", "evalue": 4e-137, "perc_coverage": 99.6124031007752, "annotation": "N-acetyltransferase", "start": 3303369, "end": 3304151, "perc_ident": 93, "genecluster": "NZ_CP017060_c8"}], ["input|c9|2770617-2771322|-|ctg1_2778|", 20, {"name": "FORC47_RS17415", "blastscore": 450, "strand": "-", "locus_tag": "WP_089171497.1", "evalue": 9.2e-125, "perc_coverage": 100.0, "annotation": "short-chain_dehydrogenase", "start": 3304145, "end": 3304849, "perc_ident": 94, "genecluster": "NZ_CP017060_c8"}], ["input|c9|2771318-2771882|-|ctg1_2779|", 21, {"name": "FORC47_RS17420", "blastscore": 367, "strand": "-", "locus_tag": "WP_089171498.1", "evalue": 8.2e-100, "perc_coverage": 100.0, "annotation": "N-acetyltransferase", "start": 3304846, "end": 3305409, "perc_ident": 91, "genecluster": "NZ_CP017060_c8"}], ["input|c9|2772754-2774257|-|ctg1_2781|", 23, {"name": "FORC47_RS17425", "blastscore": 982, "strand": "-", "locus_tag": "WP_078401561.1", "evalue": 1.4e-284, "perc_coverage": 99.4, "annotation": "long-chain_fatty_acid--CoA_ligase", "start": 3305554, "end": 3307047, "perc_ident": 98, "genecluster": "NZ_CP017060_c8"}], ["input|c9|2774391-2774925|-|ctg1_2782|", 24, {"name": "FORC47_RS17430", "blastscore": 366, "strand": "-", "locus_tag": "WP_089171499.1", "evalue": 1.7e-99, "perc_coverage": 100.0, "annotation": "flavodoxin_family_protein", "start": 3307191, "end": 3307727, "perc_ident": 98, "genecluster": "NZ_CP017060_c8"}], ["input|c9|2775049-2775373|+|ctg1_2783|", 25, {"name": "FORC47_RS17435", "blastscore": 218, "strand": "+", "locus_tag": "WP_001072958.1", "evalue": 3.5e-55, "perc_coverage": 100.0, "annotation": "transcriptional_regulator", "start": 3307849, "end": 3308172, "perc_ident": 96, "genecluster": "NZ_CP017060_c8"}], ["input|c9|2775049-2775373|+|ctg1_2783|", 25, {"name": "FORC47_RS17330", "blastscore": 127, "strand": "+", "locus_tag": "WP_000860831.1", "evalue": 8.2e-28, "perc_coverage": 88.78504672897196, "annotation": "transcriptional_regulator", "start": 3289676, "end": 3290020, "perc_ident": 62, "genecluster": "NZ_CP017060_c8"}], ["input|c9|2775049-2775373|+|ctg1_2783|", 25, {"name": "FORC47_RS17355", "blastscore": 121, "strand": "-", "locus_tag": "WP_000860820.1", "evalue": 4.5e-26, "perc_coverage": 88.78504672897196, "annotation": "HxlR_family_transcriptional_regulator", "start": 3294094, "end": 3294438, "perc_ident": 60, "genecluster": "NZ_CP017060_c8"}], ["input|c9|2775049-2775373|+|ctg1_2783|", 25, {"name": "FORC47_RS17350", "blastscore": 117, "strand": "-", "locus_tag": "WP_000816339.1", "evalue": 1.1e-24, "perc_coverage": 86.91588785046729, "annotation": "transcriptional_regulator", "start": 3293576, "end": 3293902, "perc_ident": 55, "genecluster": "NZ_CP017060_c8"}], ["input|c9|2775566-2776367|-|ctg1_2784|", 26, {"name": "FORC47_RS17440", "blastscore": 81, "strand": "-", "locus_tag": "WP_002026084.1", "evalue": 2.2e-13, "perc_coverage": 15.413533834586465, "annotation": "hypothetical_protein", "start": 3308366, "end": 3308494, "perc_ident": 100, "genecluster": "NZ_CP017060_c8"}], ["input|c9|2776669-2776945|-|ctg1_2785|", 27, {"name": "FORC47_RS17445", "blastscore": 175, "strand": "-", "locus_tag": "WP_000660066.1", "evalue": 2.2e-42, "perc_coverage": 100.0, "annotation": "ArsR_family_transcriptional_regulator", "start": 3308616, "end": 3308891, "perc_ident": 100, "genecluster": "NZ_CP017060_c8"}], ["input|c9|2777194-2780554|-|ctg1_2786|", 28, {"name": "FORC47_RS17450", "blastscore": 2191, "strand": "-", "locus_tag": "WP_089171500.1", "evalue": 0.0, "perc_coverage": 99.64253798033958, "annotation": "glycosyl_transferase_family_2", "start": 3309142, "end": 3312489, "perc_ident": 98, "genecluster": "NZ_CP017060_c8"}], ["input|c9|2780714-2782100|-|ctg1_2787|", 29, {"name": "FORC47_RS17455", "blastscore": 423, "strand": "-", "locus_tag": "WP_089171501.1", "evalue": 3.1e-116, "perc_coverage": 48.15618221258134, "annotation": "hypothetical_protein", "start": 3312694, "end": 3313983, "perc_ident": 98, "genecluster": "NZ_CP017060_c8"}], ["input|c9|2782089-2782812|-|ctg1_2788|", 30, {"name": "FORC47_RS17460", "blastscore": 458, "strand": "-", "locus_tag": "WP_002082432.1", "evalue": 4.5e-127, "perc_coverage": 100.0, "annotation": "RNA_polymerase_sigma-I_factor", "start": 3313973, "end": 3314695, "perc_ident": 99, "genecluster": "NZ_CP017060_c8"}], ["input|c9|2783394-2784156|-|ctg1_2789|", 31, {"name": "FORC47_RS17465", "blastscore": 502, "strand": "-", "locus_tag": "WP_000141007.1", "evalue": 2.9e-140, "perc_coverage": 100.0, "annotation": "glycosyl_transferase_family_2", "start": 3315279, "end": 3316040, "perc_ident": 99, "genecluster": "NZ_CP017060_c8"}], ["input|c9|2784569-2785958|-|ctg1_2790|", 32, {"name": "FORC47_RS17480", "blastscore": 885, "strand": "-", "locus_tag": "WP_082187995.1", "evalue": 2.2e-255, "perc_coverage": 100.0, "annotation": "glycosyl_hydrolase", "start": 3317182, "end": 3318666, "perc_ident": 96, "genecluster": "NZ_CP017060_c8"}], ["input|c9|2786227-2786713|-|ctg1_2791|", 33, {"name": "FORC47_RS17495", "blastscore": 312, "strand": "-", "locus_tag": "WP_002195671.1", "evalue": 2.7e-83, "perc_coverage": 98.75776397515527, "annotation": "transcriptional_regulator", "start": 3319548, "end": 3320027, "perc_ident": 97, "genecluster": "NZ_CP017060_c8"}], ["input|c9|2786816-2787779|+|ctg1_2792|", 34, {"name": "FORC47_RS17500", "blastscore": 597, "strand": "+", "locus_tag": "WP_089171503.1", "evalue": 8.4e-169, "perc_coverage": 100.0, "annotation": "HTH_domain-containing_protein", "start": 3320137, "end": 3321099, "perc_ident": 95, "genecluster": "NZ_CP017060_c8"}], ["input|c9|2788583-2789333|-|ctg1_2794|", 36, {"name": "FORC47_RS17505", "blastscore": 457, "strand": "-", "locus_tag": "WP_071731219.1", "evalue": 1.1e-126, "perc_coverage": 100.0, "annotation": "ABC_transporter_permease", "start": 3321263, "end": 3322012, "perc_ident": 98, "genecluster": "NZ_CP017060_c8"}], ["input|c9|2789333-2790095|-|ctg1_2795|", 37, {"name": "FORC47_RS17510", "blastscore": 482, "strand": "-", "locus_tag": "WP_069355998.1", "evalue": 4e-134, "perc_coverage": 100.0, "annotation": "ABC_transporter_ATP-binding_protein", "start": 3322013, "end": 3322774, "perc_ident": 98, "genecluster": "NZ_CP017060_c8"}], ["input|c9|2790265-2790607|-|ctg1_2796|", 38, {"name": "FORC47_RS17515", "blastscore": 223, "strand": "-", "locus_tag": "WP_000891986.1", "evalue": 1.2e-56, "perc_coverage": 100.0, "annotation": "DUF1048_domain-containing_protein", "start": 3322945, "end": 3323286, "perc_ident": 100, "genecluster": "NZ_CP017060_c8"}], ["input|c9|2790682-2791003|-|ctg1_2797|", 39, {"name": "FORC47_RS17520", "blastscore": 215, "strand": "-", "locus_tag": "WP_000429488.1", "evalue": 2.3e-54, "perc_coverage": 100.0, "annotation": "PadR_family_transcriptional_regulator", "start": 3323362, "end": 3323682, "perc_ident": 100, "genecluster": "NZ_CP017060_c8"}], ["input|c9|2791466-2792783|-|ctg1_2798|", 40, {"name": "FORC47_RS17525", "blastscore": 852, "strand": "-", "locus_tag": "WP_089171504.1", "evalue": 2.6e-245, "perc_coverage": 100.0, "annotation": "condensation_protein", "start": 3324145, "end": 3325461, "perc_ident": 98, "genecluster": "NZ_CP017060_c8"}], ["input|c9|2793647-2794934|-|ctg1_2799|", 41, {"name": "FORC47_RS17530", "blastscore": 864, "strand": "-", "locus_tag": "WP_089172140.1", "evalue": 4.9e-249, "perc_coverage": 100.0, "annotation": "hydroxylamine_reductase", "start": 3326327, "end": 3327613, "perc_ident": 99, "genecluster": "NZ_CP017060_c8"}], ["input|c9|2795433-2795538|+|ctg1_2800|", 42, {"name": "FORC47_RS17535", "blastscore": 58, "strand": "+", "locus_tag": "WP_000140972.1", "evalue": 1.9e-07, "perc_coverage": 100.0, "annotation": "hypothetical_protein", "start": 3328113, "end": 3328217, "perc_ident": 100, "genecluster": "NZ_CP017060_c8"}], ["input|c9|2795635-2796409|-|ctg1_2801|", 43, {"name": "FORC47_RS17540", "blastscore": 477, "strand": "-", "locus_tag": "WP_089171505.1", "evalue": 1e-132, "perc_coverage": 100.0, "annotation": "BcII_family_subclass_B1_metallo-beta-lactamase", "start": 3328315, "end": 3329088, "perc_ident": 93, "genecluster": "NZ_CP017060_c8"}], ["input|c9|2796564-2796846|-|ctg1_2802|", 44, {"name": "FORC47_RS17560", "blastscore": 167, "strand": "-", "locus_tag": "WP_000397724.1", "evalue": 6.2e-40, "perc_coverage": 100.0, "annotation": "hypothetical_protein", "start": 3330722, "end": 3331003, "perc_ident": 95, "genecluster": "NZ_CP017060_c8"}], ["input|c9|2796848-2797199|+|ctg1_2803|", 45, {"name": "FORC47_RS17570", "blastscore": 204, "strand": "+", "locus_tag": "WP_089171507.1", "evalue": 5.7e-51, "perc_coverage": 89.65517241379311, "annotation": "penicillin-binding_protein", "start": 3331432, "end": 3332469, "perc_ident": 95, "genecluster": "NZ_CP017060_c8"}], ["input|c9|2797235-2797484|-|ctg1_2804|", 46, {"name": "FORC47_RS17575", "blastscore": 161, "strand": "-", "locus_tag": "WP_000666948.1", "evalue": 3e-38, "perc_coverage": 100.0, "annotation": "hypothetical_protein", "start": 3332506, "end": 3332754, "perc_ident": 100, "genecluster": "NZ_CP017060_c8"}], ["input|c9|2797764-2798808|-|ctg1_2805|", 47, {"name": "FORC47_RS17580", "blastscore": 675, "strand": "-", "locus_tag": "WP_089171508.1", "evalue": 2.6e-192, "perc_coverage": 100.0, "annotation": "oxidoreductase", "start": 3333035, "end": 3334078, "perc_ident": 96, "genecluster": "NZ_CP017060_c8"}], ["input|c9|2798957-2799311|-|ctg1_2806|", 48, {"name": "FORC47_RS17585", "blastscore": 245, "strand": "-", "locus_tag": "WP_000632403.1", "evalue": 2.9e-63, "perc_coverage": 100.0, "annotation": "glyoxalase/bleomycin_resistance/extradiol_dioxygenase_family_protein", "start": 3334229, "end": 3334582, "perc_ident": 100, "genecluster": "NZ_CP017060_c8"}], ["input|c9|2799324-2800017|-|ctg1_2807|", 49, {"name": "FORC47_RS17590", "blastscore": 455, "strand": "-", "locus_tag": "WP_088024314.1", "evalue": 4.8e-126, "perc_coverage": 100.0, "annotation": "hypothetical_protein", "start": 3334596, "end": 3335288, "perc_ident": 97, "genecluster": "NZ_CP017060_c8"}], ["input|c9|2800125-2800572|+|ctg1_2808|", 50, {"name": "FORC47_RS17595", "blastscore": 242, "strand": "+", "locus_tag": "WP_089171509.1", "evalue": 3.2e-62, "perc_coverage": 94.5945945945946, "annotation": "EamA-like_transporter_family_protein", "start": 3335421, "end": 3335843, "perc_ident": 95, "genecluster": "NZ_CP017060_c8"}], ["input|c9|2800585-2801050|+|ctg1_2809|", 51, {"name": "FORC47_RS17600", "blastscore": 205, "strand": "+", "locus_tag": "WP_000965811.1", "evalue": 3.4e-51, "perc_coverage": 100.0, "annotation": "EamA-like_transporter_family_protein", "start": 3335858, "end": 3336322, "perc_ident": 100, "genecluster": "NZ_CP017060_c8"}], ["input|c9|2801154-2801634|+|ctg1_2810|", 52, {"name": "FORC47_RS17605", "blastscore": 80, "strand": "+", "locus_tag": "FORC47_RS17605", "evalue": 1.7e-13, "perc_coverage": 27.67295597484277, "annotation": "hypothetical_protein", "start": 3336412, "end": 3336905, "perc_ident": 89, "genecluster": "NZ_CP017060_c8"}], ["input|c9|2801674-2802427|-|ctg1_2811|", 53, {"name": "FORC47_RS17610", "blastscore": 501, "strand": "-", "locus_tag": "WP_089171510.1", "evalue": 4.9e-140, "perc_coverage": 100.0, "annotation": "N-acyl_homoserine_lactonase_family_protein", "start": 3336946, "end": 3337698, "perc_ident": 95, "genecluster": "NZ_CP017060_c8"}], ["input|c9|2802896-2804288|-|ctg1_2812|", 54, {"name": "FORC47_RS17615", "blastscore": 896, "strand": "-", "locus_tag": "WP_003307544.1", "evalue": 9.6e-259, "perc_coverage": 100.0, "annotation": "amino_acid_permease", "start": 3338100, "end": 3339518, "perc_ident": 99, "genecluster": "NZ_CP017060_c8"}], ["input|c9|2804867-2806067|-|ctg1_2813|", 55, {"name": "FORC47_RS17620", "blastscore": 712, "strand": "-", "locus_tag": "WP_089171511.1", "evalue": 2.2e-203, "perc_coverage": 100.0, "annotation": "MFS_transporter", "start": 3340029, "end": 3341228, "perc_ident": 96, "genecluster": "NZ_CP017060_c8"}], ["input|c9|2806465-2807032|+|ctg1_2814|", 56, {"name": "FORC47_RS17625", "blastscore": 318, "strand": "+", "locus_tag": "WP_065484590.1", "evalue": 4.4e-85, "perc_coverage": 100.0, "annotation": "hypothetical_protein", "start": 3341626, "end": 3342192, "perc_ident": 96, "genecluster": "NZ_CP017060_c8"}], ["input|c9|2807098-2807323|-|ctg1_2815|", 57, {"name": "FORC47_RS17630", "blastscore": 130, "strand": "-", "locus_tag": "WP_000390469.1", "evalue": 8.7e-29, "perc_coverage": 100.0, "annotation": "hypothetical_protein", "start": 3342236, "end": 3342460, "perc_ident": 99, "genecluster": "NZ_CP017060_c8"}], ["input|c9|2807641-2807920|-|ctg1_2817|", 58, {"name": "FORC47_RS17635", "blastscore": 170, "strand": "-", "locus_tag": "WP_078994393.1", "evalue": 1.2e-40, "perc_coverage": 100.0, "annotation": "hypothetical_protein", "start": 3342771, "end": 3343049, "perc_ident": 98, "genecluster": "NZ_CP017060_c8"}], ["input|c9|2808852-2809596|+|ctg1_2818|", 59, {"name": "FORC47_RS17645", "blastscore": 490, "strand": "+", "locus_tag": "WP_000768018.1", "evalue": 8.5e-137, "perc_coverage": 100.0, "annotation": "short-chain_dehydrogenase", "start": 3343749, "end": 3344492, "perc_ident": 100, "genecluster": "NZ_CP017060_c8"}], ["input|c9|2809708-2810371|-|ctg1_2819|", 60, {"name": "FORC47_RS17650", "blastscore": 451, "strand": "-", "locus_tag": "WP_000439483.1", "evalue": 3.9e-125, "perc_coverage": 100.0, "annotation": "bacillithiol_biosynthesis_deacetylase_BshB2", "start": 3344605, "end": 3345267, "perc_ident": 100, "genecluster": "NZ_CP017060_c8"}]]}], [{"description": "Bacillus thuringiensis serovar galleriae strain HD-29, complete genome", "cluster_label": "c9", "proteins": ["WP_000258865.1", "WP_001000104.1", "WP_000158938.1", "WP_000107937.1", "BT4G5_RS35505", "WP_001014190.1", "BT4G5_RS35510", "WP_000987462.1", "WP_001083465.1", "WP_000573532.1", "WP_000236189.1", "BT4G5_RS35515", "WP_000146281.1", "WP_000176643.1", "WP_000332045.1", "WP_002101134.1", "WP_000855200.1", "WP_003284929.1", "WP_000355251.1", "WP_001022449.1", "WP_000801651.1", "WP_000849314.1", "WP_021728182.1", "WP_000775353.1", "WP_021728183.1", "WP_003284924.1", "WP_000855228.1", "WP_001072981.1", "WP_002000334.1", "WP_000485077.1", "BT4G5_RS17795", "WP_023901433.1", "WP_002101143.1", "WP_021728185.1", "BT4G5_RS35520", "WP_023901655.1", "BT4G5_RS35525", "WP_000801032.1", "WP_000755059.1", "WP_000837827.1", "WP_000017469.1", "WP_021728186.1", "WP_000429488.1", "WP_021728187.1", "WP_000560201.1", "WP_002101147.1", "WP_000140972.1", "WP_000742473.1", "WP_000397718.1", "WP_002101148.1", "WP_000666948.1", "BT4G5_RS35535", "WP_000684249.1", "WP_000754825.1", "WP_021728188.1", "WP_000965802.1", "WP_000901695.1", "WP_000216581.1", "BT4G5_RS35540", "WP_002061891.1", "WP_000758001.1", "WP_000570036.1", "WP_000390458.1", "WP_000865018.1", "BT4G5_RS35545", "WP_021728516.1", "WP_000768017.1", "WP_000439483.1"], "cluster_type": "nrps", "tags": ["BT4G5_RS17660", "BT4G5_RS17665", "BT4G5_RS17670", "BT4G5_RS17675", "BT4G5_RS35505", "BT4G5_RS17680", "BT4G5_RS35510", "BT4G5_RS17685", "BT4G5_RS17690", "BT4G5_RS17695", "BT4G5_RS17700", "BT4G5_RS35515", "BT4G5_RS17705", "BT4G5_RS17710", "BT4G5_RS17715", "BT4G5_RS17720", "BT4G5_RS17725", "BT4G5_RS17730", "BT4G5_RS17735", "BT4G5_RS17740", "BT4G5_RS17745", "BT4G5_RS17750", "BT4G5_RS17755", "BT4G5_RS17760", "BT4G5_RS17765", "BT4G5_RS17770", "BT4G5_RS17775", "BT4G5_RS17780", "BT4G5_RS17785", "BT4G5_RS17790", "BT4G5_RS17795", "BT4G5_RS17800", "BT4G5_RS17805", "BT4G5_RS17810", "BT4G5_RS35520", "BT4G5_RS17815", "BT4G5_RS35525", "BT4G5_RS17820", "BT4G5_RS17825", "BT4G5_RS17830", "BT4G5_RS17835", "BT4G5_RS17840", "BT4G5_RS17845", "BT4G5_RS17850", "BT4G5_RS17855", "BT4G5_RS17860", "BT4G5_RS35530", "BT4G5_RS17865", "BT4G5_RS17870", "BT4G5_RS17875", "BT4G5_RS17880", "BT4G5_RS35535", "BT4G5_RS17885", "BT4G5_RS17890", "BT4G5_RS17895", "BT4G5_RS17900", "BT4G5_RS17905", "BT4G5_RS17910", "BT4G5_RS35540", "BT4G5_RS17915", "BT4G5_RS17920", "BT4G5_RS17925", "BT4G5_RS17930", "BT4G5_RS17935", "BT4G5_RS35545", "BT4G5_RS17940", "BT4G5_RS17945", "BT4G5_RS17950"], "accession": "NZ_CP010089"}, {"synteny_score": 45, "core_bonus": 3, "blast_score": 23582.0, "core_gene_hits": 2, "hits": 53, "pairings": [["input|c9|2756483-2757803|-|ctg1_2762|", 4, {"name": "BT4G5_RS17680", "blastscore": 817, "strand": "-", "locus_tag": "WP_001014190.1", "evalue": 5.4e-235, "perc_coverage": 100.0, "annotation": "septum_formation_initiator", "start": 3442361, "end": 3443680, "perc_ident": 100, "genecluster": "NZ_CP010089_c9"}], ["input|c9|2758901-2759237|-|ctg1_2763|", 5, {"name": "BT4G5_RS17685", "blastscore": 218, "strand": "-", "locus_tag": "WP_000987462.1", "evalue": 2.8e-55, "perc_coverage": 100.0, "annotation": "IDEAL_domain-containing_protein", "start": 3444720, "end": 3445055, "perc_ident": 100, "genecluster": "NZ_CP010089_c9"}], ["input|c9|2759361-2759775|-|ctg1_2764|", 6, {"name": "BT4G5_RS17690", "blastscore": 281, "strand": "-", "locus_tag": "WP_001083465.1", "evalue": 4.3e-74, "perc_coverage": 100.0, "annotation": "Rrf2_family_transcriptional_regulator", "start": 3445179, "end": 3445592, "perc_ident": 100, "genecluster": "NZ_CP010089_c9"}], ["input|c9|2759964-2760099|-|ctg1_2765|", 7, {"name": "BT4G5_RS17695", "blastscore": 89, "strand": "-", "locus_tag": "WP_000573532.1", "evalue": 7.8e-17, "perc_coverage": 100.0, "annotation": "hypothetical_protein", "start": 3445778, "end": 3445912, "perc_ident": 98, "genecluster": "NZ_CP010089_c9"}], ["input|c9|2760145-2760541|-|ctg1_2766|", 8, {"name": "BT4G5_RS17700", "blastscore": 255, "strand": "-", "locus_tag": "WP_000236189.1", "evalue": 4.2e-66, "perc_coverage": 100.0, "annotation": "transcriptional_regulator_Spx", "start": 3445959, "end": 3446354, "perc_ident": 100, "genecluster": "NZ_CP010089_c9"}], ["input|c9|2760816-2761554|-|ctg1_2767|", 9, {"name": "BT4G5_RS17705", "blastscore": 472, "strand": "-", "locus_tag": "WP_000146281.1", "evalue": 3.1e-131, "perc_coverage": 100.0, "annotation": "GntR_family_transcriptional_regulator", "start": 3446630, "end": 3447367, "perc_ident": 99, "genecluster": "NZ_CP010089_c9"}], ["input|c9|2761586-2762648|-|ctg1_2768|", 10, {"name": "BT4G5_RS17710", "blastscore": 726, "strand": "-", "locus_tag": "WP_000176643.1", "evalue": 1.3e-207, "perc_coverage": 100.0, "annotation": "oxidoreductase", "start": 3447400, "end": 3448461, "perc_ident": 99, "genecluster": "NZ_CP010089_c9"}], ["input|c9|2762880-2763297|+|ctg1_2769|", 11, {"name": "BT4G5_RS17715", "blastscore": 284, "strand": "+", "locus_tag": "WP_000332045.1", "evalue": 6.8e-75, "perc_coverage": 100.0, "annotation": "SRPBCC_family_protein", "start": 3448694, "end": 3449110, "perc_ident": 99, "genecluster": "NZ_CP010089_c9"}], ["input|c9|2763457-2764834|-|ctg1_2770|", 12, {"name": "BT4G5_RS17720", "blastscore": 812, "strand": "-", "locus_tag": "WP_002101134.1", "evalue": 3.1e-233, "perc_coverage": 90.61135371179039, "annotation": "peptidase", "start": 3449271, "end": 3450647, "perc_ident": 99, "genecluster": "NZ_CP010089_c9"}], ["input|c9|2765201-2765768|-|ctg1_2771|", 13, {"name": "BT4G5_RS17725", "blastscore": 383, "strand": "-", "locus_tag": "WP_000855200.1", "evalue": 1.9e-104, "perc_coverage": 100.0, "annotation": "esterase", "start": 3451016, "end": 3451582, "perc_ident": 100, "genecluster": "NZ_CP010089_c9"}], ["input|c9|2765783-2766608|-|ctg1_2772|", 14, {"name": "BT4G5_RS17730", "blastscore": 568, "strand": "-", "locus_tag": "WP_003284929.1", "evalue": 4.7e-160, "perc_coverage": 100.0, "annotation": "hypothetical_protein", "start": 3451598, "end": 3452425, "perc_ident": 99, "genecluster": "NZ_CP010089_c9"}], ["input|c9|2766794-2767643|-|ctg1_2773|", 15, {"name": "BT4G5_RS17735", "blastscore": 574, "strand": "-", "locus_tag": "WP_000355251.1", "evalue": 8.7e-162, "perc_coverage": 100.0, "annotation": "aminoglycoside_phosphotransferase", "start": 3452609, "end": 3453457, "perc_ident": 98, "genecluster": "NZ_CP010089_c9"}], ["input|c9|2767808-2768558|-|ctg1_2774|", 16, {"name": "BT4G5_RS17740", "blastscore": 515, "strand": "-", "locus_tag": "WP_001022449.1", "evalue": 4.2e-144, "perc_coverage": 100.0, "annotation": "SMS_protein", "start": 3453623, "end": 3454372, "perc_ident": 99, "genecluster": "NZ_CP010089_c9"}], ["input|c9|2768642-2768852|+|ctg1_2775|", 17, {"name": "BT4G5_RS17745", "blastscore": 138, "strand": "+", "locus_tag": "WP_000801651.1", "evalue": 2.3e-31, "perc_coverage": 100.0, "annotation": "hypothetical_protein", "start": 3454457, "end": 3454666, "perc_ident": 100, "genecluster": "NZ_CP010089_c9"}], ["input|c9|2768933-2769833|-|ctg1_2776|", 18, {"name": "BT4G5_RS17750", "blastscore": 595, "strand": "-", "locus_tag": "WP_000849314.1", "evalue": 3e-168, "perc_coverage": 100.0, "annotation": "isomerase", "start": 3454748, "end": 3455647, "perc_ident": 98, "genecluster": "NZ_CP010089_c9"}], ["input|c9|2769844-2770621|-|ctg1_2777|", 19, {"name": "BT4G5_RS17755", "blastscore": 516, "strand": "-", "locus_tag": "WP_021728182.1", "evalue": 2e-144, "perc_coverage": 100.0, "annotation": "N-acetyltransferase", "start": 3455659, "end": 3456438, "perc_ident": 97, "genecluster": "NZ_CP010089_c9"}], ["input|c9|2771318-2771882|-|ctg1_2779|", 21, {"name": "BT4G5_RS17760", "blastscore": 376, "strand": "-", "locus_tag": "WP_000775353.1", "evalue": 1.4e-102, "perc_coverage": 100.0, "annotation": "N-acetyltransferase", "start": 3456479, "end": 3457042, "perc_ident": 95, "genecluster": "NZ_CP010089_c9"}], ["input|c9|2772041-2772590|-|ctg1_2780|", 22, {"name": "BT4G5_RS17765", "blastscore": 371, "strand": "-", "locus_tag": "WP_021728183.1", "evalue": 4.2e-101, "perc_coverage": 100.0, "annotation": "N-acetyltransferase", "start": 3457202, "end": 3457750, "perc_ident": 100, "genecluster": "NZ_CP010089_c9"}], ["input|c9|2772754-2774257|-|ctg1_2781|", 23, {"name": "BT4G5_RS17770", "blastscore": 988, "strand": "-", "locus_tag": "WP_003284924.1", "evalue": 2e-286, "perc_coverage": 99.4, "annotation": "acyl--CoA_ligase", "start": 3457914, "end": 3459407, "perc_ident": 98, "genecluster": "NZ_CP010089_c9"}], ["input|c9|2774391-2774925|-|ctg1_2782|", 24, {"name": "BT4G5_RS17775", "blastscore": 356, "strand": "-", "locus_tag": "WP_000855228.1", "evalue": 1.4e-96, "perc_coverage": 100.0, "annotation": "flavodoxin_family_protein", "start": 3459521, "end": 3460054, "perc_ident": 96, "genecluster": "NZ_CP010089_c9"}], ["input|c9|2775049-2775373|+|ctg1_2783|", 25, {"name": "BT4G5_RS17780", "blastscore": 225, "strand": "+", "locus_tag": "WP_001072981.1", "evalue": 3.8e-57, "perc_coverage": 100.0, "annotation": "transcriptional_regulator", "start": 3460179, "end": 3460502, "perc_ident": 100, "genecluster": "NZ_CP010089_c9"}], ["input|c9|2775566-2776367|-|ctg1_2784|", 26, {"name": "BT4G5_RS17785", "blastscore": 82, "strand": "-", "locus_tag": "WP_002000334.1", "evalue": 7.5e-14, "perc_coverage": 15.789473684210526, "annotation": "hypothetical_protein", "start": 3460696, "end": 3460824, "perc_ident": 100, "genecluster": "NZ_CP010089_c9"}], ["input|c9|2776669-2776945|-|ctg1_2785|", 27, {"name": "BT4G5_RS17790", "blastscore": 165, "strand": "-", "locus_tag": "WP_000485077.1", "evalue": 3e-39, "perc_coverage": 93.4065934065934, "annotation": "ArsR_family_transcriptional_regulator", "start": 3460946, "end": 3461203, "perc_ident": 100, "genecluster": "NZ_CP010089_c9"}], ["input|c9|2777194-2780554|-|ctg1_2786|", 28, {"name": "BT4G5_RS17795", "blastscore": 1441, "strand": "-", "locus_tag": "BT4G5_RS17795", "evalue": 0.0, "perc_coverage": 63.71760500446828, "annotation": "glycosyl_transferase_family_2", "start": 3461471, "end": 3464818, "perc_ident": 99, "genecluster": "NZ_CP010089_c9"}], ["input|c9|2780714-2782100|-|ctg1_2787|", 29, {"name": "BT4G5_RS17800", "blastscore": 427, "strand": "-", "locus_tag": "WP_023901433.1", "evalue": 2.2e-117, "perc_coverage": 48.37310195227766, "annotation": "membrane_protein", "start": 3464992, "end": 3466398, "perc_ident": 99, "genecluster": "NZ_CP010089_c9"}], ["input|c9|2782089-2782812|-|ctg1_2788|", 30, {"name": "BT4G5_RS17805", "blastscore": 460, "strand": "-", "locus_tag": "WP_002101143.1", "evalue": 1.2e-127, "perc_coverage": 100.0, "annotation": "RNA_polymerase_sigma_factor_SigI", "start": 3466388, "end": 3467110, "perc_ident": 100, "genecluster": "NZ_CP010089_c9"}], ["input|c9|2783394-2784156|-|ctg1_2789|", 31, {"name": "BT4G5_RS17810", "blastscore": 483, "strand": "-", "locus_tag": "WP_021728185.1", "evalue": 1.8e-134, "perc_coverage": 100.0, "annotation": "glycosyl_transferase", "start": 3467693, "end": 3468454, "perc_ident": 95, "genecluster": "NZ_CP010089_c9"}], ["input|c9|2784569-2785958|-|ctg1_2790|", 32, {"name": "BT4G5_RS17815", "blastscore": 906, "strand": "-", "locus_tag": "WP_023901655.1", "evalue": 1.6e-261, "perc_coverage": 100.0, "annotation": "hypothetical_protein", "start": 3468868, "end": 3470352, "perc_ident": 100, "genecluster": "NZ_CP010089_c9"}], ["input|c9|2786227-2786713|-|ctg1_2791|", 33, {"name": "BT4G5_RS17820", "blastscore": 317, "strand": "-", "locus_tag": "WP_000801032.1", "evalue": 8.4e-85, "perc_coverage": 98.75776397515527, "annotation": "transcriptional_regulator", "start": 3470526, "end": 3471005, "perc_ident": 99, "genecluster": "NZ_CP010089_c9"}], ["input|c9|2786816-2787779|+|ctg1_2792|", 34, {"name": "BT4G5_RS17825", "blastscore": 609, "strand": "+", "locus_tag": "WP_000755059.1", "evalue": 2.1e-172, "perc_coverage": 100.0, "annotation": "HTH_domain-containing_protein", "start": 3471115, "end": 3472077, "perc_ident": 97, "genecluster": "NZ_CP010089_c9"}], ["input|c9|2788583-2789333|-|ctg1_2794|", 36, {"name": "BT4G5_RS17830", "blastscore": 460, "strand": "-", "locus_tag": "WP_000837827.1", "evalue": 1.2e-127, "perc_coverage": 100.0, "annotation": "ABC_transporter_permease", "start": 3472241, "end": 3472990, "perc_ident": 99, "genecluster": "NZ_CP010089_c9"}], ["input|c9|2789333-2790095|-|ctg1_2795|", 37, {"name": "BT4G5_RS17835", "blastscore": 479, "strand": "-", "locus_tag": "WP_000017469.1", "evalue": 2.6e-133, "perc_coverage": 100.0, "annotation": "glycosyl_transferase_family_8", "start": 3472991, "end": 3473752, "perc_ident": 98, "genecluster": "NZ_CP010089_c9"}], ["input|c9|2790265-2790607|-|ctg1_2796|", 38, {"name": "BT4G5_RS17840", "blastscore": 222, "strand": "-", "locus_tag": "WP_021728186.1", "evalue": 3.4e-56, "perc_coverage": 100.0, "annotation": "DUF1048_domain-containing_protein", "start": 3473923, "end": 3474264, "perc_ident": 99, "genecluster": "NZ_CP010089_c9"}], ["input|c9|2790682-2791003|-|ctg1_2797|", 39, {"name": "BT4G5_RS17845", "blastscore": 215, "strand": "-", "locus_tag": "WP_000429488.1", "evalue": 2.3e-54, "perc_coverage": 100.0, "annotation": "PadR_family_transcriptional_regulator", "start": 3474340, "end": 3474660, "perc_ident": 100, "genecluster": "NZ_CP010089_c9"}], ["input|c9|2791466-2792783|-|ctg1_2798|", 40, {"name": "BT4G5_RS17850", "blastscore": 854, "strand": "-", "locus_tag": "WP_021728187.1", "evalue": 6.8e-246, "perc_coverage": 100.0, "annotation": "condensation_domain-containing_protein", "start": 3475124, "end": 3476440, "perc_ident": 99, "genecluster": "NZ_CP010089_c9"}], ["input|c9|2793647-2794934|-|ctg1_2799|", 41, {"name": "BT4G5_RS17860", "blastscore": 867, "strand": "-", "locus_tag": "WP_002101147.1", "evalue": 5.8e-250, "perc_coverage": 100.0, "annotation": "hydroxylamine_reductase", "start": 3477314, "end": 3478600, "perc_ident": 100, "genecluster": "NZ_CP010089_c9"}], ["input|c9|2795433-2795538|+|ctg1_2800|", 42, {"name": "BT4G5_RS35530", "blastscore": 58, "strand": "+", "locus_tag": "WP_000140972.1", "evalue": 1.9e-07, "perc_coverage": 100.0, "annotation": "hypothetical_protein", "start": 3479137, "end": 3479241, "perc_ident": 100, "genecluster": "NZ_CP010089_c9"}], ["input|c9|2795635-2796409|-|ctg1_2801|", 43, {"name": "BT4G5_RS17865", "blastscore": 505, "strand": "-", "locus_tag": "WP_000742473.1", "evalue": 2.7e-141, "perc_coverage": 100.0, "annotation": "BcII_family_subclass_B1_metallo-beta-lactamase", "start": 3479339, "end": 3480112, "perc_ident": 99, "genecluster": "NZ_CP010089_c9"}], ["input|c9|2796564-2796846|-|ctg1_2802|", 44, {"name": "BT4G5_RS17870", "blastscore": 168, "strand": "-", "locus_tag": "WP_000397718.1", "evalue": 2.8e-40, "perc_coverage": 100.0, "annotation": "hypothetical_protein", "start": 3480268, "end": 3480549, "perc_ident": 98, "genecluster": "NZ_CP010089_c9"}], ["input|c9|2796848-2797199|+|ctg1_2803|", 45, {"name": "BT4G5_RS17875", "blastscore": 233, "strand": "+", "locus_tag": "WP_002101148.1", "evalue": 1.1e-59, "perc_coverage": 100.0, "annotation": "hypothetical_protein", "start": 3480552, "end": 3480908, "perc_ident": 97, "genecluster": "NZ_CP010089_c9"}], ["input|c9|2797235-2797484|-|ctg1_2804|", 46, {"name": "BT4G5_RS17880", "blastscore": 161, "strand": "-", "locus_tag": "WP_000666948.1", "evalue": 3e-38, "perc_coverage": 100.0, "annotation": "hypothetical_protein", "start": 3480936, "end": 3481184, "perc_ident": 100, "genecluster": "NZ_CP010089_c9"}], ["input|c9|2799324-2800017|-|ctg1_2807|", 49, {"name": "BT4G5_RS17890", "blastscore": 451, "strand": "-", "locus_tag": "WP_000754825.1", "evalue": 5.3e-125, "perc_coverage": 100.0, "annotation": "transcriptional_regulator_YeiL", "start": 3482450, "end": 3483142, "perc_ident": 96, "genecluster": "NZ_CP010089_c9"}], ["input|c9|2800125-2800572|+|ctg1_2808|", 50, {"name": "BT4G5_RS17895", "blastscore": 237, "strand": "+", "locus_tag": "WP_021728188.1", "evalue": 7.8e-61, "perc_coverage": 94.5945945945946, "annotation": "EamA-like_transporter_family_protein", "start": 3483275, "end": 3483697, "perc_ident": 94, "genecluster": "NZ_CP010089_c9"}], ["input|c9|2800585-2801050|+|ctg1_2809|", 51, {"name": "BT4G5_RS17900", "blastscore": 195, "strand": "+", "locus_tag": "WP_000965802.1", "evalue": 4.6e-48, "perc_coverage": 100.0, "annotation": "EamA-like_transporter_family_protein", "start": 3483711, "end": 3484175, "perc_ident": 97, "genecluster": "NZ_CP010089_c9"}], ["input|c9|2801154-2801634|+|ctg1_2810|", 52, {"name": "BT4G5_RS17905", "blastscore": 319, "strand": "+", "locus_tag": "WP_000901695.1", "evalue": 1.7e-85, "perc_coverage": 100.0, "annotation": "hypothetical_protein", "start": 3484265, "end": 3484759, "perc_ident": 97, "genecluster": "NZ_CP010089_c9"}], ["input|c9|2801674-2802427|-|ctg1_2811|", 53, {"name": "BT4G5_RS17910", "blastscore": 508, "strand": "-", "locus_tag": "WP_000216581.1", "evalue": 4e-142, "perc_coverage": 100.0, "annotation": "N-acyl_homoserine_lactonase_AiiA", "start": 3484800, "end": 3485552, "perc_ident": 97, "genecluster": "NZ_CP010089_c9"}], ["input|c9|2802896-2804288|-|ctg1_2812|", 54, {"name": "BT4G5_RS17915", "blastscore": 902, "strand": "-", "locus_tag": "WP_002061891.1", "evalue": 2.3e-260, "perc_coverage": 100.0, "annotation": "amino_acid_permease", "start": 3485982, "end": 3487400, "perc_ident": 100, "genecluster": "NZ_CP010089_c9"}], ["input|c9|2804867-2806067|-|ctg1_2813|", 55, {"name": "BT4G5_RS17920", "blastscore": 727, "strand": "-", "locus_tag": "WP_000758001.1", "evalue": 1.1e-207, "perc_coverage": 100.0, "annotation": "Bcr/CflA_family_drug_resistance_efflux_transporter", "start": 3487953, "end": 3489152, "perc_ident": 99, "genecluster": "NZ_CP010089_c9"}], ["input|c9|2806465-2807032|+|ctg1_2814|", 56, {"name": "BT4G5_RS17925", "blastscore": 329, "strand": "+", "locus_tag": "WP_000570036.1", "evalue": 2.5e-88, "perc_coverage": 100.0, "annotation": "hypothetical_protein", "start": 3489551, "end": 3490117, "perc_ident": 99, "genecluster": "NZ_CP010089_c9"}], ["input|c9|2807098-2807323|-|ctg1_2815|", 57, {"name": "BT4G5_RS17930", "blastscore": 127, "strand": "-", "locus_tag": "WP_000390458.1", "evalue": 5.7e-28, "perc_coverage": 100.0, "annotation": "hypothetical_protein", "start": 3490184, "end": 3490408, "perc_ident": 96, "genecluster": "NZ_CP010089_c9"}], ["input|c9|2807641-2807920|-|ctg1_2817|", 58, {"name": "BT4G5_RS17935", "blastscore": 173, "strand": "-", "locus_tag": "WP_000865018.1", "evalue": 1.5e-41, "perc_coverage": 100.0, "annotation": "hypothetical_protein", "start": 3490727, "end": 3491005, "perc_ident": 100, "genecluster": "NZ_CP010089_c9"}], ["input|c9|2808852-2809596|+|ctg1_2818|", 59, {"name": "BT4G5_RS17945", "blastscore": 492, "strand": "+", "locus_tag": "WP_000768017.1", "evalue": 3.8e-137, "perc_coverage": 100.0, "annotation": "short-chain_dehydrogenase", "start": 3494574, "end": 3495317, "perc_ident": 100, "genecluster": "NZ_CP010089_c9"}], ["input|c9|2809708-2810371|-|ctg1_2819|", 60, {"name": "BT4G5_RS17950", "blastscore": 451, "strand": "-", "locus_tag": "WP_000439483.1", "evalue": 3.9e-125, "perc_coverage": 100.0, "annotation": "bacillithiol_biosynthesis_deacetylase_BshB2", "start": 3495430, "end": 3496092, "perc_ident": 100, "genecluster": "NZ_CP010089_c9"}]]}], [{"description": "Bacillus mycoides FSL R5-860 Contig027, whole genome shotgun sequence", "cluster_label": "c4", "proteins": ["WP_000407046.1", "WP_000439487.1", "WP_000768022.1", "C175_RS29695", "WP_000865005.1", "WP_000390461.1", "WP_000570045.1", "WP_033695752.1", "WP_002026176.1", "WP_000216589.1", "WP_000901700.1", "WP_000965812.1", "WP_000282257.1", "WP_000754832.1", "WP_000632406.1", "WP_033695753.1", "WP_000666948.1", "WP_000819660.1", "WP_000397725.1", "WP_000171773.1", "WP_033695754.1", "WP_000727665.1", "WP_000742478.1", "WP_000140972.1", "WP_033695761.1", "WP_000415478.1", "WP_000429484.1", "WP_000891986.1", "WP_000017567.1", "WP_000837815.1", "WP_000755021.1", "WP_033695755.1", "WP_033695756.1", "WP_078214908.1", "WP_073339650.1", "WP_033689012.1", "WP_073339699.1", "WP_000141007.1", "WP_002082432.1", "WP_000981255.1", "WP_033695757.1", "WP_000660066.1", "WP_002026084.1", "WP_001072981.1", "WP_078214916.1", "WP_078214917.1", "WP_000849321.1", "WP_000801653.1", "WP_033695759.1", "WP_033695763.1", "WP_011110268.1", "WP_000855217.1", "WP_000713609.1", "WP_000951521.1", "WP_000040542.1", "WP_000860820.1", "WP_000816339.1", "WP_000229037.1", "WP_000176601.1", "WP_000146287.1", "WP_000860832.1", "WP_011110264.1", "WP_000236189.1", "WP_002026091.1", "WP_000573538.1", "WP_001083465.1", "WP_000987462.1", "WP_001014168.1", "C175_RS29720", "WP_011110262.1", "WP_000402473.1"], "cluster_type": "nrps", "tags": ["C175_RS10240", "C175_RS10245", "C175_RS10250", "C175_RS29695", "C175_RS10255", "C175_RS10260", "C175_RS10265", "C175_RS10270", "C175_RS10275", "C175_RS10280", "C175_RS10285", "C175_RS10290", "C175_RS10295", "C175_RS10300", "C175_RS10305", "C175_RS10310", "C175_RS10315", "C175_RS10320", "C175_RS10325", "C175_RS10330", "C175_RS10335", "C175_RS10340", "C175_RS10345", "C175_RS29700", "C175_RS10350", "C175_RS10355", "C175_RS10360", "C175_RS10365", "C175_RS10370", "C175_RS10375", "C175_RS10380", "C175_RS10385", "C175_RS10390", "C175_RS29705", "C175_RS10395", "C175_RS29710", "C175_RS10400", "C175_RS10405", "C175_RS10410", "C175_RS10415", "C175_RS10420", "C175_RS10425", "C175_RS10430", "C175_RS10435", "C175_RS10440", "C175_RS10445", "C175_RS10450", "C175_RS10455", "C175_RS10460", "C175_RS10465", "C175_RS10470", "C175_RS10475", "C175_RS10480", "C175_RS10485", "C175_RS10490", "C175_RS10495", "C175_RS10500", "C175_RS10505", "C175_RS10510", "C175_RS10515", "C175_RS10520", "C175_RS29715", "C175_RS10525", "C175_RS10530", "C175_RS10535", "C175_RS10540", "C175_RS10545", "C175_RS10550", "C175_RS29720", "C175_RS29725", "C175_RS10560"], "accession": "NZ_ASPZ01000027"}, {"synteny_score": 44, "core_bonus": 3, "blast_score": 24194.0, "core_gene_hits": 2, "hits": 52, "pairings": [["input|c9|2756483-2757803|-|ctg1_2762|", 4, {"name": "C175_RS10550", "blastscore": 820, "strand": "+", "locus_tag": "WP_001014168.1", "evalue": 8.3e-236, "perc_coverage": 100.0, "annotation": "septum_formation_initiator", "start": 118020, "end": 119339, "perc_ident": 100, "genecluster": "NZ_ASPZ01000027_c4"}], ["input|c9|2758901-2759237|-|ctg1_2763|", 5, {"name": "C175_RS10545", "blastscore": 218, "strand": "+", "locus_tag": "WP_000987462.1", "evalue": 2.8e-55, "perc_coverage": 100.0, "annotation": "IDEAL_domain-containing_protein", "start": 116586, "end": 116921, "perc_ident": 100, "genecluster": "NZ_ASPZ01000027_c4"}], ["input|c9|2759361-2759775|-|ctg1_2764|", 6, {"name": "C175_RS10540", "blastscore": 281, "strand": "+", "locus_tag": "WP_001083465.1", "evalue": 4.3e-74, "perc_coverage": 100.0, "annotation": "Rrf2_family_transcriptional_regulator", "start": 116048, "end": 116461, "perc_ident": 100, "genecluster": "NZ_ASPZ01000027_c4"}], ["input|c9|2759964-2760099|-|ctg1_2765|", 7, {"name": "C175_RS10535", "blastscore": 89, "strand": "+", "locus_tag": "WP_000573538.1", "evalue": 1e-16, "perc_coverage": 100.0, "annotation": "BA3454_family_stress_response_protein", "start": 115724, "end": 115858, "perc_ident": 98, "genecluster": "NZ_ASPZ01000027_c4"}], ["input|c9|2759964-2760099|-|ctg1_2765|", 7, {"name": "C175_RS10530", "blastscore": 83, "strand": "+", "locus_tag": "WP_002026091.1", "evalue": 7.3e-15, "perc_coverage": 95.45454545454545, "annotation": "BA3454_family_stress_response_protein", "start": 115443, "end": 115613, "perc_ident": 93, "genecluster": "NZ_ASPZ01000027_c4"}], ["input|c9|2760145-2760541|-|ctg1_2766|", 8, {"name": "C175_RS10525", "blastscore": 255, "strand": "+", "locus_tag": "WP_000236189.1", "evalue": 4.2e-66, "perc_coverage": 100.0, "annotation": "transcriptional_regulator_Spx", "start": 115036, "end": 115431, "perc_ident": 100, "genecluster": "NZ_ASPZ01000027_c4"}], ["input|c9|2760816-2761554|-|ctg1_2767|", 9, {"name": "C175_RS10515", "blastscore": 456, "strand": "+", "locus_tag": "WP_000146287.1", "evalue": 1.4e-126, "perc_coverage": 97.95918367346938, "annotation": "GntR_family_transcriptional_regulator", "start": 113323, "end": 114051, "perc_ident": 98, "genecluster": "NZ_ASPZ01000027_c4"}], ["input|c9|2761586-2762648|-|ctg1_2768|", 10, {"name": "C175_RS10510", "blastscore": 713, "strand": "+", "locus_tag": "WP_000176601.1", "evalue": 1.5e-203, "perc_coverage": 100.0, "annotation": "oxidoreductase", "start": 112229, "end": 113290, "perc_ident": 96, "genecluster": "NZ_ASPZ01000027_c4"}], ["input|c9|2762880-2763297|+|ctg1_2769|", 11, {"name": "C175_RS10485", "blastscore": 277, "strand": "-", "locus_tag": "WP_000951521.1", "evalue": 6.3e-73, "perc_coverage": 100.0, "annotation": "SRPBCC_family_protein", "start": 107772, "end": 108188, "perc_ident": 96, "genecluster": "NZ_ASPZ01000027_c4"}], ["input|c9|2763457-2764834|-|ctg1_2770|", 12, {"name": "C175_RS10480", "blastscore": 795, "strand": "+", "locus_tag": "WP_000713609.1", "evalue": 3.9e-228, "perc_coverage": 90.61135371179039, "annotation": "peptidase", "start": 106234, "end": 107610, "perc_ident": 97, "genecluster": "NZ_ASPZ01000027_c4"}], ["input|c9|2765201-2765768|-|ctg1_2771|", 13, {"name": "C175_RS10475", "blastscore": 351, "strand": "+", "locus_tag": "WP_000855217.1", "evalue": 6.1e-95, "perc_coverage": 100.0, "annotation": "esterase", "start": 105209, "end": 105775, "perc_ident": 91, "genecluster": "NZ_ASPZ01000027_c4"}], ["input|c9|2765783-2766608|-|ctg1_2772|", 14, {"name": "C175_RS10470", "blastscore": 566, "strand": "+", "locus_tag": "WP_011110268.1", "evalue": 2.3e-159, "perc_coverage": 100.0, "annotation": "hydrolase", "start": 104366, "end": 105193, "perc_ident": 98, "genecluster": "NZ_ASPZ01000027_c4"}], ["input|c9|2766794-2767643|-|ctg1_2773|", 15, {"name": "C175_RS10465", "blastscore": 552, "strand": "+", "locus_tag": "WP_033695763.1", "evalue": 2.7e-155, "perc_coverage": 100.0, "annotation": "aminoglycoside_phosphotransferase", "start": 103354, "end": 104202, "perc_ident": 94, "genecluster": "NZ_ASPZ01000027_c4"}], ["input|c9|2767808-2768558|-|ctg1_2774|", 16, {"name": "C175_RS10460", "blastscore": 495, "strand": "+", "locus_tag": "WP_033695759.1", "evalue": 3.5e-138, "perc_coverage": 100.0, "annotation": "Nif3-like_dinuclear_metal_center_hexameric_protein", "start": 102417, "end": 103166, "perc_ident": 95, "genecluster": "NZ_ASPZ01000027_c4"}], ["input|c9|2768642-2768852|+|ctg1_2775|", 17, {"name": "C175_RS10455", "blastscore": 135, "strand": "-", "locus_tag": "WP_000801653.1", "evalue": 2.5e-30, "perc_coverage": 100.0, "annotation": "hypothetical_protein", "start": 102124, "end": 102333, "perc_ident": 97, "genecluster": "NZ_ASPZ01000027_c4"}], ["input|c9|2768933-2769833|-|ctg1_2776|", 18, {"name": "C175_RS10450", "blastscore": 585, "strand": "+", "locus_tag": "WP_000849321.1", "evalue": 3.1e-165, "perc_coverage": 100.0, "annotation": "isomerase", "start": 101192, "end": 102091, "perc_ident": 96, "genecluster": "NZ_ASPZ01000027_c4"}], ["input|c9|2772754-2774257|-|ctg1_2781|", 23, {"name": "C175_RS10445", "blastscore": 990, "strand": "+", "locus_tag": "WP_078214917.1", "evalue": 6.9e-287, "perc_coverage": 99.4, "annotation": "long-chain_fatty_acid--CoA_ligase", "start": 99415, "end": 100908, "perc_ident": 98, "genecluster": "NZ_ASPZ01000027_c4"}], ["input|c9|2774391-2774925|-|ctg1_2782|", 24, {"name": "C175_RS10440", "blastscore": 367, "strand": "+", "locus_tag": "WP_078214916.1", "evalue": 1e-99, "perc_coverage": 100.0, "annotation": "flavodoxin_family_protein", "start": 98735, "end": 99271, "perc_ident": 99, "genecluster": "NZ_ASPZ01000027_c4"}], ["input|c9|2775049-2775373|+|ctg1_2783|", 25, {"name": "C175_RS10435", "blastscore": 225, "strand": "-", "locus_tag": "WP_001072981.1", "evalue": 3.8e-57, "perc_coverage": 100.0, "annotation": "transcriptional_regulator", "start": 98290, "end": 98613, "perc_ident": 100, "genecluster": "NZ_ASPZ01000027_c4"}], ["input|c9|2775049-2775373|+|ctg1_2783|", 25, {"name": "C175_RS10520", "blastscore": 127, "strand": "-", "locus_tag": "WP_000860832.1", "evalue": 8.2e-28, "perc_coverage": 88.78504672897196, "annotation": "transcriptional_regulator", "start": 114110, "end": 114457, "perc_ident": 62, "genecluster": "NZ_ASPZ01000027_c4"}], ["input|c9|2775049-2775373|+|ctg1_2783|", 25, {"name": "C175_RS10495", "blastscore": 121, "strand": "+", "locus_tag": "WP_000860820.1", "evalue": 4.5e-26, "perc_coverage": 88.78504672897196, "annotation": "HxlR_family_transcriptional_regulator", "start": 109691, "end": 110035, "perc_ident": 60, "genecluster": "NZ_ASPZ01000027_c4"}], ["input|c9|2775049-2775373|+|ctg1_2783|", 25, {"name": "C175_RS10500", "blastscore": 117, "strand": "+", "locus_tag": "WP_000816339.1", "evalue": 1.1e-24, "perc_coverage": 86.91588785046729, "annotation": "transcriptional_regulator", "start": 110226, "end": 110552, "perc_ident": 55, "genecluster": "NZ_ASPZ01000027_c4"}], ["input|c9|2775566-2776367|-|ctg1_2784|", 26, {"name": "C175_RS10430", "blastscore": 81, "strand": "+", "locus_tag": "WP_002026084.1", "evalue": 2.2e-13, "perc_coverage": 15.413533834586465, "annotation": "hypothetical_protein", "start": 97968, "end": 98096, "perc_ident": 100, "genecluster": "NZ_ASPZ01000027_c4"}], ["input|c9|2776669-2776945|-|ctg1_2785|", 27, {"name": "C175_RS10425", "blastscore": 175, "strand": "+", "locus_tag": "WP_000660066.1", "evalue": 2.2e-42, "perc_coverage": 100.0, "annotation": "ArsR_family_transcriptional_regulator", "start": 97571, "end": 97846, "perc_ident": 100, "genecluster": "NZ_ASPZ01000027_c4"}], ["input|c9|2777194-2780554|-|ctg1_2786|", 28, {"name": "C175_RS10420", "blastscore": 2188, "strand": "+", "locus_tag": "WP_033695757.1", "evalue": 0.0, "perc_coverage": 99.64253798033958, "annotation": "glycosyl_transferase_family_2", "start": 93973, "end": 97320, "perc_ident": 98, "genecluster": "NZ_ASPZ01000027_c4"}], ["input|c9|2780714-2782100|-|ctg1_2787|", 29, {"name": "C175_RS10415", "blastscore": 423, "strand": "+", "locus_tag": "WP_000981255.1", "evalue": 3.1e-116, "perc_coverage": 48.15618221258134, "annotation": "membrane_protein", "start": 92431, "end": 93768, "perc_ident": 98, "genecluster": "NZ_ASPZ01000027_c4"}], ["input|c9|2782089-2782812|-|ctg1_2788|", 30, {"name": "C175_RS10410", "blastscore": 458, "strand": "+", "locus_tag": "WP_002082432.1", "evalue": 4.5e-127, "perc_coverage": 100.0, "annotation": "RNA_polymerase_sigma-I_factor", "start": 91719, "end": 92441, "perc_ident": 99, "genecluster": "NZ_ASPZ01000027_c4"}], ["input|c9|2783394-2784156|-|ctg1_2789|", 31, {"name": "C175_RS10405", "blastscore": 502, "strand": "+", "locus_tag": "WP_000141007.1", "evalue": 2.9e-140, "perc_coverage": 100.0, "annotation": "glycosyl_transferase_family_2", "start": 90383, "end": 91144, "perc_ident": 99, "genecluster": "NZ_ASPZ01000027_c4"}], ["input|c9|2784569-2785958|-|ctg1_2790|", 32, {"name": "C175_RS10395", "blastscore": 888, "strand": "+", "locus_tag": "WP_073339650.1", "evalue": 4.5e-256, "perc_coverage": 100.0, "annotation": "glycosyl_hydrolase", "start": 87753, "end": 89237, "perc_ident": 96, "genecluster": "NZ_ASPZ01000027_c4"}], ["input|c9|2786227-2786713|-|ctg1_2791|", 33, {"name": "C175_RS10385", "blastscore": 309, "strand": "+", "locus_tag": "WP_033695755.1", "evalue": 2.3e-82, "perc_coverage": 98.75776397515527, "annotation": "transcriptional_regulator", "start": 86445, "end": 86924, "perc_ident": 95, "genecluster": "NZ_ASPZ01000027_c4"}], ["input|c9|2786816-2787779|+|ctg1_2792|", 34, {"name": "C175_RS10380", "blastscore": 591, "strand": "-", "locus_tag": "WP_000755021.1", "evalue": 4.6e-167, "perc_coverage": 100.0, "annotation": "HTH_domain-containing_protein", "start": 85373, "end": 86335, "perc_ident": 94, "genecluster": "NZ_ASPZ01000027_c4"}], ["input|c9|2788583-2789333|-|ctg1_2794|", 36, {"name": "C175_RS10375", "blastscore": 456, "strand": "+", "locus_tag": "WP_000837815.1", "evalue": 1.8e-126, "perc_coverage": 100.0, "annotation": "ABC_transporter_permease", "start": 84464, "end": 85213, "perc_ident": 98, "genecluster": "NZ_ASPZ01000027_c4"}], ["input|c9|2789333-2790095|-|ctg1_2795|", 37, {"name": "C175_RS10370", "blastscore": 479, "strand": "+", "locus_tag": "WP_000017567.1", "evalue": 2e-133, "perc_coverage": 100.0, "annotation": "ABC_transporter_ATP-binding_protein", "start": 83702, "end": 84463, "perc_ident": 98, "genecluster": "NZ_ASPZ01000027_c4"}], ["input|c9|2790265-2790607|-|ctg1_2796|", 38, {"name": "C175_RS10365", "blastscore": 223, "strand": "+", "locus_tag": "WP_000891986.1", "evalue": 1.2e-56, "perc_coverage": 100.0, "annotation": "DUF1048_domain-containing_protein", "start": 83190, "end": 83531, "perc_ident": 100, "genecluster": "NZ_ASPZ01000027_c4"}], ["input|c9|2790682-2791003|-|ctg1_2797|", 39, {"name": "C175_RS10360", "blastscore": 210, "strand": "+", "locus_tag": "WP_000429484.1", "evalue": 7.3e-53, "perc_coverage": 99.05660377358491, "annotation": "PadR_family_transcriptional_regulator", "start": 82794, "end": 83114, "perc_ident": 98, "genecluster": "NZ_ASPZ01000027_c4"}], ["input|c9|2791466-2792783|-|ctg1_2798|", 40, {"name": "C175_RS10355", "blastscore": 853, "strand": "+", "locus_tag": "WP_000415478.1", "evalue": 8.9e-246, "perc_coverage": 100.0, "annotation": "condensation_protein", "start": 81015, "end": 82331, "perc_ident": 98, "genecluster": "NZ_ASPZ01000027_c4"}], ["input|c9|2793647-2794934|-|ctg1_2799|", 41, {"name": "C175_RS10350", "blastscore": 858, "strand": "+", "locus_tag": "WP_033695761.1", "evalue": 3.5e-247, "perc_coverage": 100.0, "annotation": "hydroxylamine_reductase", "start": 78863, "end": 80149, "perc_ident": 99, "genecluster": "NZ_ASPZ01000027_c4"}], ["input|c9|2795433-2795538|+|ctg1_2800|", 42, {"name": "C175_RS29700", "blastscore": 58, "strand": "-", "locus_tag": "WP_000140972.1", "evalue": 1.9e-07, "perc_coverage": 100.0, "annotation": "hypothetical_protein", "start": 78220, "end": 78324, "perc_ident": 100, "genecluster": "NZ_ASPZ01000027_c4"}], ["input|c9|2795635-2796409|-|ctg1_2801|", 43, {"name": "C175_RS10345", "blastscore": 478, "strand": "+", "locus_tag": "WP_000742478.1", "evalue": 5.9e-133, "perc_coverage": 100.0, "annotation": "BcII_family_subclass_B1_metallo-beta-lactamase", "start": 77341, "end": 78114, "perc_ident": 93, "genecluster": "NZ_ASPZ01000027_c4"}], ["input|c9|2796564-2796846|-|ctg1_2802|", 44, {"name": "C175_RS10325", "blastscore": 165, "strand": "+", "locus_tag": "WP_000397725.1", "evalue": 3.1e-39, "perc_coverage": 100.0, "annotation": "hypothetical_protein", "start": 75426, "end": 75707, "perc_ident": 94, "genecluster": "NZ_ASPZ01000027_c4"}], ["input|c9|2797235-2797484|-|ctg1_2804|", 46, {"name": "C175_RS10315", "blastscore": 161, "strand": "+", "locus_tag": "WP_000666948.1", "evalue": 3e-38, "perc_coverage": 100.0, "annotation": "hypothetical_protein", "start": 74760, "end": 75008, "perc_ident": 100, "genecluster": "NZ_ASPZ01000027_c4"}], ["input|c9|2797764-2798808|-|ctg1_2805|", 47, {"name": "C175_RS10310", "blastscore": 678, "strand": "+", "locus_tag": "WP_033695753.1", "evalue": 4e-193, "perc_coverage": 100.0, "annotation": "oxidoreductase", "start": 73436, "end": 74479, "perc_ident": 97, "genecluster": "NZ_ASPZ01000027_c4"}], ["input|c9|2798957-2799311|-|ctg1_2806|", 48, {"name": "C175_RS10305", "blastscore": 244, "strand": "+", "locus_tag": "WP_000632406.1", "evalue": 6.6e-63, "perc_coverage": 100.0, "annotation": "glyoxalase/bleomycin_resistance/extradiol_dioxygenase_family_protein", "start": 72932, "end": 73285, "perc_ident": 99, "genecluster": "NZ_ASPZ01000027_c4"}], ["input|c9|2799324-2800017|-|ctg1_2807|", 49, {"name": "C175_RS10300", "blastscore": 455, "strand": "+", "locus_tag": "WP_000754832.1", "evalue": 4.8e-126, "perc_coverage": 100.0, "annotation": "catabolite_gene_activator_protein", "start": 72226, "end": 72918, "perc_ident": 97, "genecluster": "NZ_ASPZ01000027_c4"}], ["input|c9|2800125-2800572|+|ctg1_2808|", 50, {"name": "C175_RS10295", "blastscore": 238, "strand": "-", "locus_tag": "WP_000282257.1", "evalue": 4.6e-61, "perc_coverage": 94.5945945945946, "annotation": "EamA-like_transporter_family_protein", "start": 71671, "end": 72093, "perc_ident": 94, "genecluster": "NZ_ASPZ01000027_c4"}], ["input|c9|2800585-2801050|+|ctg1_2809|", 51, {"name": "C175_RS10290", "blastscore": 203, "strand": "-", "locus_tag": "WP_000965812.1", "evalue": 1.7e-50, "perc_coverage": 100.0, "annotation": "EamA-like_transporter_family_protein", "start": 71193, "end": 71657, "perc_ident": 99, "genecluster": "NZ_ASPZ01000027_c4"}], ["input|c9|2801154-2801634|+|ctg1_2810|", 52, {"name": "C175_RS10285", "blastscore": 315, "strand": "-", "locus_tag": "WP_000901700.1", "evalue": 3.2e-84, "perc_coverage": 100.0, "annotation": "hypothetical_protein", "start": 70609, "end": 71103, "perc_ident": 97, "genecluster": "NZ_ASPZ01000027_c4"}], ["input|c9|2801674-2802427|-|ctg1_2811|", 53, {"name": "C175_RS10280", "blastscore": 510, "strand": "+", "locus_tag": "WP_000216589.1", "evalue": 8e-143, "perc_coverage": 100.0, "annotation": "N-acyl_homoserine_lactonase_family_protein", "start": 69816, "end": 70568, "perc_ident": 97, "genecluster": "NZ_ASPZ01000027_c4"}], ["input|c9|2802896-2804288|-|ctg1_2812|", 54, {"name": "C175_RS10275", "blastscore": 899, "strand": "+", "locus_tag": "WP_002026176.1", "evalue": 1.1e-259, "perc_coverage": 100.0, "annotation": "amino_acid_permease", "start": 67996, "end": 69414, "perc_ident": 99, "genecluster": "NZ_ASPZ01000027_c4"}], ["input|c9|2804867-2806067|-|ctg1_2813|", 55, {"name": "C175_RS10270", "blastscore": 690, "strand": "+", "locus_tag": "WP_033695752.1", "evalue": 1.2e-196, "perc_coverage": 100.0, "annotation": "Bcr/CflA_family_drug_resistance_efflux_transporter", "start": 66286, "end": 67485, "perc_ident": 94, "genecluster": "NZ_ASPZ01000027_c4"}], ["input|c9|2806465-2807032|+|ctg1_2814|", 56, {"name": "C175_RS10265", "blastscore": 316, "strand": "-", "locus_tag": "WP_000570045.1", "evalue": 1.7e-84, "perc_coverage": 100.0, "annotation": "hypothetical_protein", "start": 65357, "end": 65923, "perc_ident": 96, "genecluster": "NZ_ASPZ01000027_c4"}], ["input|c9|2807098-2807323|-|ctg1_2815|", 57, {"name": "C175_RS10260", "blastscore": 131, "strand": "+", "locus_tag": "WP_000390461.1", "evalue": 5.1e-29, "perc_coverage": 100.0, "annotation": "hypothetical_protein", "start": 65089, "end": 65313, "perc_ident": 99, "genecluster": "NZ_ASPZ01000027_c4"}], ["input|c9|2807641-2807920|-|ctg1_2817|", 58, {"name": "C175_RS10255", "blastscore": 169, "strand": "+", "locus_tag": "WP_000865005.1", "evalue": 2.1e-40, "perc_coverage": 100.0, "annotation": "hypothetical_protein", "start": 64500, "end": 64778, "perc_ident": 97, "genecluster": "NZ_ASPZ01000027_c4"}], ["input|c9|2808852-2809596|+|ctg1_2818|", 59, {"name": "C175_RS10250", "blastscore": 488, "strand": "-", "locus_tag": "WP_000768022.1", "evalue": 3.2e-136, "perc_coverage": 100.0, "annotation": "3-oxoacyl-ACP_reductase", "start": 63057, "end": 63800, "perc_ident": 99, "genecluster": "NZ_ASPZ01000027_c4"}], ["input|c9|2809708-2810371|-|ctg1_2819|", 60, {"name": "C175_RS10245", "blastscore": 447, "strand": "+", "locus_tag": "WP_000439487.1", "evalue": 7.4e-124, "perc_coverage": 100.0, "annotation": "bacillithiol_biosynthesis_deacetylase_BshB2", "start": 62282, "end": 62944, "perc_ident": 99, "genecluster": "NZ_ASPZ01000027_c4"}], ["input|c9|2810386-2810737|-|ctg1_2820|", 61, {"name": "C175_RS10240", "blastscore": 237, "strand": "+", "locus_tag": "WP_000407046.1", "evalue": 1e-60, "perc_coverage": 100.0, "annotation": "DUF1806_domain-containing_protein", "start": 61916, "end": 62266, "perc_ident": 99, "genecluster": "NZ_ASPZ01000027_c4"}]]}], [{"description": "Bacillus cereus HuB1-1 supercont1.1, whole genome shotgun sequence", "cluster_label": "c3", "proteins": ["WP_000608950.1", "WP_071714614.1", "WP_000865000.1", "WP_000390469.1", "WP_000570042.1", "WP_000758008.1", "WP_002000354.1", "WP_000643758.1", "WP_000216571.1", "WP_000901701.1", "WP_000965811.1", "WP_000282257.1", "WP_000754827.1", "WP_000632407.1", "WP_000653869.1", "WP_000666948.1", "WP_001050184.1", "WP_000819665.1", "WP_000397724.1", "WP_000171773.1", "IGE_RS29135", "WP_000742481.1", "WP_000140972.1", "WP_002094103.1", "WP_000415483.1", "WP_000429488.1", "WP_000891986.1", "WP_000063326.1", "WP_000837816.1", "WP_000755059.1", "WP_000801053.1", "WP_001036208.1", "WP_000896833.1", "WP_080017633.1", "IGE_RS29145", "WP_000141008.1", "WP_002094101.1", "IGE_RS11580", "WP_000414297.1", "WP_000660066.1", "WP_002000334.1", "WP_001072981.1", "WP_000855229.1", "WP_082179195.1", "WP_000849325.1", "WP_000801653.1", "WP_000355247.1", "WP_001099748.1", "WP_002152613.1", "WP_000855209.1", "WP_000787682.1", "WP_000951538.1", "WP_000040524.1", "IGE_RS29155", "WP_000176647.1", "WP_000146290.1", "IGE_RS29160", "WP_000236190.1", "WP_000573532.1", "WP_001083465.1", "WP_000987461.1", "IGE_RS29165", "WP_001014190.1", "WP_000526189.1", "WP_000021461.1", "WP_001228489.1", "WP_001133197.1", "IGE_RS29170", "WP_080017632.1", "WP_000402471.1"], "cluster_type": "nrps", "tags": ["IGE_RS11415", "IGE_RS29130", "IGE_RS11420", "IGE_RS11425", "IGE_RS11430", "IGE_RS11435", "IGE_RS11440", "IGE_RS11445", "IGE_RS11450", "IGE_RS11455", "IGE_RS11460", "IGE_RS11465", "IGE_RS11470", "IGE_RS11475", "IGE_RS11480", "IGE_RS11485", "IGE_RS11490", "IGE_RS11495", "IGE_RS11500", "IGE_RS11505", "IGE_RS29135", "IGE_RS11510", "IGE_RS29140", "IGE_RS11515", "IGE_RS11520", "IGE_RS11525", "IGE_RS11530", "IGE_RS11535", "IGE_RS11540", "IGE_RS11545", "IGE_RS11550", "IGE_RS11555", "IGE_RS11560", "IGE_RS11565", "IGE_RS29145", "IGE_RS11570", "IGE_RS11575", "IGE_RS11580", "IGE_RS11585", "IGE_RS11590", "IGE_RS29150", "IGE_RS11595", "IGE_RS11600", "IGE_RS11605", "IGE_RS11610", "IGE_RS11615", "IGE_RS11620", "IGE_RS11625", "IGE_RS11630", "IGE_RS11635", "IGE_RS11640", "IGE_RS11645", "IGE_RS11650", "IGE_RS29155", "IGE_RS11660", "IGE_RS11665", "IGE_RS29160", "IGE_RS11670", "IGE_RS11675", "IGE_RS11680", "IGE_RS11685", "IGE_RS29165", "IGE_RS11690", "IGE_RS11695", "IGE_RS11700", "IGE_RS11705", "IGE_RS11710", "IGE_RS29170", "IGE_RS29175", "IGE_RS11715"], "accession": "NZ_JH804683"}, {"synteny_score": 43, "core_bonus": 3, "blast_score": 23958.0, "core_gene_hits": 2, "hits": 53, "pairings": [["input|c9|2752790-2753132|-|ctg1_2758|", 0, {"name": "IGE_RS11710", "blastscore": 88, "strand": "+", "locus_tag": "WP_001133197.1", "evalue": 5.8e-16, "perc_coverage": 46.902654867256636, "annotation": "hypothetical_protein", "start": 2342911, "end": 2343072, "perc_ident": 96, "genecluster": "NZ_JH804683_c3"}], ["input|c9|2753395-2755159|-|ctg1_2759|", 1, {"name": "IGE_RS11705", "blastscore": 1005, "strand": "+", "locus_tag": "WP_001228489.1", "evalue": 1.9e-291, "perc_coverage": 100.0, "annotation": "SulP_family_inorganic_anion_transporter", "start": 2340868, "end": 2342631, "perc_ident": 95, "genecluster": "NZ_JH804683_c3"}], ["input|c9|2755259-2755700|-|ctg1_2760|", 2, {"name": "IGE_RS11700", "blastscore": 312, "strand": "+", "locus_tag": "WP_000021461.1", "evalue": 1.9e-83, "perc_coverage": 100.0, "annotation": "hypothetical_protein", "start": 2340327, "end": 2340767, "perc_ident": 99, "genecluster": "NZ_JH804683_c3"}], ["input|c9|2755701-2756055|-|ctg1_2761|", 3, {"name": "IGE_RS11695", "blastscore": 220, "strand": "+", "locus_tag": "WP_000526189.1", "evalue": 1.3e-55, "perc_coverage": 100.0, "annotation": "ArsR_family_transcriptional_regulator", "start": 2339972, "end": 2340325, "perc_ident": 99, "genecluster": "NZ_JH804683_c3"}], ["input|c9|2756483-2757803|-|ctg1_2762|", 4, {"name": "IGE_RS11690", "blastscore": 817, "strand": "+", "locus_tag": "WP_001014190.1", "evalue": 5.4e-235, "perc_coverage": 100.0, "annotation": "septum_formation_initiator", "start": 2338228, "end": 2339547, "perc_ident": 100, "genecluster": "NZ_JH804683_c3"}], ["input|c9|2758901-2759237|-|ctg1_2763|", 5, {"name": "IGE_RS11685", "blastscore": 217, "strand": "+", "locus_tag": "WP_000987461.1", "evalue": 8.2e-55, "perc_coverage": 100.0, "annotation": "IDEAL_domain-containing_protein", "start": 2336852, "end": 2337187, "perc_ident": 99, "genecluster": "NZ_JH804683_c3"}], ["input|c9|2759361-2759775|-|ctg1_2764|", 6, {"name": "IGE_RS11680", "blastscore": 281, "strand": "+", "locus_tag": "WP_001083465.1", "evalue": 4.3e-74, "perc_coverage": 100.0, "annotation": "Rrf2_family_transcriptional_regulator", "start": 2336315, "end": 2336728, "perc_ident": 100, "genecluster": "NZ_JH804683_c3"}], ["input|c9|2759964-2760099|-|ctg1_2765|", 7, {"name": "IGE_RS11675", "blastscore": 89, "strand": "+", "locus_tag": "WP_000573532.1", "evalue": 7.8e-17, "perc_coverage": 100.0, "annotation": "hypothetical_protein", "start": 2335991, "end": 2336125, "perc_ident": 98, "genecluster": "NZ_JH804683_c3"}], ["input|c9|2760145-2760541|-|ctg1_2766|", 8, {"name": "IGE_RS11670", "blastscore": 253, "strand": "+", "locus_tag": "WP_000236190.1", "evalue": 1.2e-65, "perc_coverage": 100.0, "annotation": "transcriptional_regulator_Spx", "start": 2335549, "end": 2335944, "perc_ident": 99, "genecluster": "NZ_JH804683_c3"}], ["input|c9|2760816-2761554|-|ctg1_2767|", 9, {"name": "IGE_RS11665", "blastscore": 473, "strand": "+", "locus_tag": "WP_000146290.1", "evalue": 1.1e-131, "perc_coverage": 100.0, "annotation": "GntR_family_transcriptional_regulator", "start": 2334536, "end": 2335273, "perc_ident": 99, "genecluster": "NZ_JH804683_c3"}], ["input|c9|2761586-2762648|-|ctg1_2768|", 10, {"name": "IGE_RS11660", "blastscore": 723, "strand": "+", "locus_tag": "WP_000176647.1", "evalue": 8.5e-207, "perc_coverage": 100.0, "annotation": "oxidoreductase", "start": 2333442, "end": 2334503, "perc_ident": 99, "genecluster": "NZ_JH804683_c3"}], ["input|c9|2762880-2763297|+|ctg1_2769|", 11, {"name": "IGE_RS11645", "blastscore": 275, "strand": "-", "locus_tag": "WP_000951538.1", "evalue": 3.1e-72, "perc_coverage": 100.0, "annotation": "SRPBCC_family_protein", "start": 2331232, "end": 2331648, "perc_ident": 96, "genecluster": "NZ_JH804683_c3"}], ["input|c9|2763457-2764834|-|ctg1_2770|", 12, {"name": "IGE_RS11640", "blastscore": 794, "strand": "+", "locus_tag": "WP_000787682.1", "evalue": 6.7e-228, "perc_coverage": 90.61135371179039, "annotation": "peptidase", "start": 2329695, "end": 2331071, "perc_ident": 97, "genecluster": "NZ_JH804683_c3"}], ["input|c9|2765201-2765768|-|ctg1_2771|", 13, {"name": "IGE_RS11635", "blastscore": 360, "strand": "+", "locus_tag": "WP_000855209.1", "evalue": 1.3e-97, "perc_coverage": 100.0, "annotation": "esterase", "start": 2328668, "end": 2329234, "perc_ident": 93, "genecluster": "NZ_JH804683_c3"}], ["input|c9|2765783-2766608|-|ctg1_2772|", 14, {"name": "IGE_RS11630", "blastscore": 554, "strand": "+", "locus_tag": "WP_002152613.1", "evalue": 5.3e-156, "perc_coverage": 100.0, "annotation": "hypothetical_protein", "start": 2327823, "end": 2328650, "perc_ident": 96, "genecluster": "NZ_JH804683_c3"}], ["input|c9|2766794-2767643|-|ctg1_2773|", 15, {"name": "IGE_RS11620", "blastscore": 531, "strand": "+", "locus_tag": "WP_000355247.1", "evalue": 5e-149, "perc_coverage": 100.0, "annotation": "aminoglycoside_phosphotransferase", "start": 2326373, "end": 2327212, "perc_ident": 92, "genecluster": "NZ_JH804683_c3"}], ["input|c9|2768642-2768852|+|ctg1_2775|", 17, {"name": "IGE_RS11615", "blastscore": 135, "strand": "-", "locus_tag": "WP_000801653.1", "evalue": 2.5e-30, "perc_coverage": 100.0, "annotation": "hypothetical_protein", "start": 2325988, "end": 2326197, "perc_ident": 97, "genecluster": "NZ_JH804683_c3"}], ["input|c9|2768933-2769833|-|ctg1_2776|", 18, {"name": "IGE_RS11610", "blastscore": 584, "strand": "+", "locus_tag": "WP_000849325.1", "evalue": 5.2e-165, "perc_coverage": 100.0, "annotation": "isomerase", "start": 2325056, "end": 2325955, "perc_ident": 96, "genecluster": "NZ_JH804683_c3"}], ["input|c9|2772754-2774257|-|ctg1_2781|", 23, {"name": "IGE_RS11605", "blastscore": 982, "strand": "+", "locus_tag": "WP_082179195.1", "evalue": 2.5e-284, "perc_coverage": 99.4, "annotation": "long-chain_fatty_acid--CoA_ligase", "start": 2323279, "end": 2324772, "perc_ident": 98, "genecluster": "NZ_JH804683_c3"}], ["input|c9|2774391-2774925|-|ctg1_2782|", 24, {"name": "IGE_RS11600", "blastscore": 355, "strand": "+", "locus_tag": "WP_000855229.1", "evalue": 4e-96, "perc_coverage": 100.0, "annotation": "flavodoxin_family_protein", "start": 2322602, "end": 2323135, "perc_ident": 96, "genecluster": "NZ_JH804683_c3"}], ["input|c9|2775049-2775373|+|ctg1_2783|", 25, {"name": "IGE_RS11595", "blastscore": 225, "strand": "-", "locus_tag": "WP_001072981.1", "evalue": 3.8e-57, "perc_coverage": 100.0, "annotation": "transcriptional_regulator", "start": 2322154, "end": 2322477, "perc_ident": 100, "genecluster": "NZ_JH804683_c3"}], ["input|c9|2775566-2776367|-|ctg1_2784|", 26, {"name": "IGE_RS29150", "blastscore": 82, "strand": "+", "locus_tag": "WP_002000334.1", "evalue": 7.5e-14, "perc_coverage": 15.789473684210526, "annotation": "hypothetical_protein", "start": 2321832, "end": 2321960, "perc_ident": 100, "genecluster": "NZ_JH804683_c3"}], ["input|c9|2776669-2776945|-|ctg1_2785|", 27, {"name": "IGE_RS11590", "blastscore": 175, "strand": "+", "locus_tag": "WP_000660066.1", "evalue": 2.2e-42, "perc_coverage": 100.0, "annotation": "ArsR_family_transcriptional_regulator", "start": 2321435, "end": 2321710, "perc_ident": 100, "genecluster": "NZ_JH804683_c3"}], ["input|c9|2777194-2780554|-|ctg1_2786|", 28, {"name": "IGE_RS11585", "blastscore": 2193, "strand": "+", "locus_tag": "WP_000414297.1", "evalue": 0.0, "perc_coverage": 99.64253798033958, "annotation": "glycosyl_transferase_family_2", "start": 2317838, "end": 2321185, "perc_ident": 98, "genecluster": "NZ_JH804683_c3"}], ["input|c9|2780714-2782100|-|ctg1_2787|", 29, {"name": "IGE_RS11580", "blastscore": 421, "strand": "+", "locus_tag": "IGE_RS11580", "evalue": 1.2e-115, "perc_coverage": 48.15618221258134, "annotation": "hypothetical_protein", "start": 2316206, "end": 2317633, "perc_ident": 97, "genecluster": "NZ_JH804683_c3"}], ["input|c9|2782089-2782812|-|ctg1_2788|", 30, {"name": "IGE_RS11575", "blastscore": 458, "strand": "+", "locus_tag": "WP_002094101.1", "evalue": 5.9e-127, "perc_coverage": 100.0, "annotation": "RNA_polymerase_sigma-I_factor", "start": 2315494, "end": 2316216, "perc_ident": 99, "genecluster": "NZ_JH804683_c3"}], ["input|c9|2783394-2784156|-|ctg1_2789|", 31, {"name": "IGE_RS11570", "blastscore": 500, "strand": "+", "locus_tag": "WP_000141008.1", "evalue": 8.4e-140, "perc_coverage": 100.0, "annotation": "glycosyl_transferase_family_2", "start": 2314158, "end": 2314919, "perc_ident": 99, "genecluster": "NZ_JH804683_c3"}], ["input|c9|2784569-2785958|-|ctg1_2790|", 32, {"name": "IGE_RS11565", "blastscore": 884, "strand": "+", "locus_tag": "WP_080017633.1", "evalue": 3.8e-255, "perc_coverage": 100.0, "annotation": "glycosyl_hydrolase", "start": 2312260, "end": 2313744, "perc_ident": 96, "genecluster": "NZ_JH804683_c3"}], ["input|c9|2786227-2786713|-|ctg1_2791|", 33, {"name": "IGE_RS11550", "blastscore": 307, "strand": "+", "locus_tag": "WP_000801053.1", "evalue": 6.7e-82, "perc_coverage": 98.75776397515527, "annotation": "hypothetical_protein", "start": 2310890, "end": 2311369, "perc_ident": 96, "genecluster": "NZ_JH804683_c3"}], ["input|c9|2786816-2787779|+|ctg1_2792|", 34, {"name": "IGE_RS11545", "blastscore": 609, "strand": "-", "locus_tag": "WP_000755059.1", "evalue": 2.1e-172, "perc_coverage": 100.0, "annotation": "HTH_domain-containing_protein", "start": 2309818, "end": 2310780, "perc_ident": 97, "genecluster": "NZ_JH804683_c3"}], ["input|c9|2788583-2789333|-|ctg1_2794|", 36, {"name": "IGE_RS11540", "blastscore": 456, "strand": "+", "locus_tag": "WP_000837816.1", "evalue": 1.4e-126, "perc_coverage": 100.0, "annotation": "ABC_transporter_permease", "start": 2308905, "end": 2309654, "perc_ident": 98, "genecluster": "NZ_JH804683_c3"}], ["input|c9|2789333-2790095|-|ctg1_2795|", 37, {"name": "IGE_RS11535", "blastscore": 477, "strand": "+", "locus_tag": "WP_000063326.1", "evalue": 1e-132, "perc_coverage": 100.0, "annotation": "glycosyl_transferase_family_8", "start": 2308143, "end": 2308904, "perc_ident": 97, "genecluster": "NZ_JH804683_c3"}], ["input|c9|2790265-2790607|-|ctg1_2796|", 38, {"name": "IGE_RS11530", "blastscore": 223, "strand": "+", "locus_tag": "WP_000891986.1", "evalue": 1.2e-56, "perc_coverage": 100.0, "annotation": "DUF1048_domain-containing_protein", "start": 2307631, "end": 2307972, "perc_ident": 100, "genecluster": "NZ_JH804683_c3"}], ["input|c9|2790682-2791003|-|ctg1_2797|", 39, {"name": "IGE_RS11525", "blastscore": 215, "strand": "+", "locus_tag": "WP_000429488.1", "evalue": 2.3e-54, "perc_coverage": 100.0, "annotation": "PadR_family_transcriptional_regulator", "start": 2307235, "end": 2307555, "perc_ident": 100, "genecluster": "NZ_JH804683_c3"}], ["input|c9|2791466-2792783|-|ctg1_2798|", 40, {"name": "IGE_RS11520", "blastscore": 864, "strand": "+", "locus_tag": "WP_000415483.1", "evalue": 5e-249, "perc_coverage": 100.0, "annotation": "condensation_protein", "start": 2305454, "end": 2306770, "perc_ident": 100, "genecluster": "NZ_JH804683_c3"}], ["input|c9|2793647-2794934|-|ctg1_2799|", 41, {"name": "IGE_RS11515", "blastscore": 871, "strand": "+", "locus_tag": "WP_002094103.1", "evalue": 5.2e-251, "perc_coverage": 100.0, "annotation": "hydroxylamine_reductase", "start": 2303303, "end": 2304589, "perc_ident": 100, "genecluster": "NZ_JH804683_c3"}], ["input|c9|2795433-2795538|+|ctg1_2800|", 42, {"name": "IGE_RS29140", "blastscore": 58, "strand": "-", "locus_tag": "WP_000140972.1", "evalue": 1.9e-07, "perc_coverage": 100.0, "annotation": "hypothetical_protein", "start": 2302699, "end": 2302803, "perc_ident": 100, "genecluster": "NZ_JH804683_c3"}], ["input|c9|2795635-2796409|-|ctg1_2801|", 43, {"name": "IGE_RS11510", "blastscore": 469, "strand": "+", "locus_tag": "WP_000742481.1", "evalue": 2.8e-130, "perc_coverage": 100.0, "annotation": "BcII_family_subclass_B1_metallo-beta-lactamase", "start": 2301828, "end": 2302601, "perc_ident": 92, "genecluster": "NZ_JH804683_c3"}], ["input|c9|2796564-2796846|-|ctg1_2802|", 44, {"name": "IGE_RS11500", "blastscore": 167, "strand": "+", "locus_tag": "WP_000397724.1", "evalue": 6.2e-40, "perc_coverage": 100.0, "annotation": "hypothetical_protein", "start": 2300918, "end": 2301199, "perc_ident": 95, "genecluster": "NZ_JH804683_c3"}], ["input|c9|2796848-2797199|+|ctg1_2803|", 45, {"name": "IGE_RS11490", "blastscore": 207, "strand": "-", "locus_tag": "WP_001050184.1", "evalue": 1.2e-51, "perc_coverage": 89.65517241379311, "annotation": "penicillin-binding_protein", "start": 2299452, "end": 2300489, "perc_ident": 96, "genecluster": "NZ_JH804683_c3"}], ["input|c9|2797235-2797484|-|ctg1_2804|", 46, {"name": "IGE_RS11485", "blastscore": 161, "strand": "+", "locus_tag": "WP_000666948.1", "evalue": 3e-38, "perc_coverage": 100.0, "annotation": "hypothetical_protein", "start": 2299167, "end": 2299415, "perc_ident": 100, "genecluster": "NZ_JH804683_c3"}], ["input|c9|2797764-2798808|-|ctg1_2805|", 47, {"name": "IGE_RS11480", "blastscore": 678, "strand": "+", "locus_tag": "WP_000653869.1", "evalue": 4e-193, "perc_coverage": 100.0, "annotation": "oxidoreductase", "start": 2297843, "end": 2298886, "perc_ident": 97, "genecluster": "NZ_JH804683_c3"}], ["input|c9|2798957-2799311|-|ctg1_2806|", 48, {"name": "IGE_RS11475", "blastscore": 239, "strand": "+", "locus_tag": "WP_000632407.1", "evalue": 2.1e-61, "perc_coverage": 100.0, "annotation": "glyoxalase/bleomycin_resistance/extradiol_dioxygenase_family_protein", "start": 2297339, "end": 2297692, "perc_ident": 97, "genecluster": "NZ_JH804683_c3"}], ["input|c9|2799324-2800017|-|ctg1_2807|", 49, {"name": "IGE_RS11470", "blastscore": 464, "strand": "+", "locus_tag": "WP_000754827.1", "evalue": 7.9e-129, "perc_coverage": 100.0, "annotation": "transcriptional_regulator_YeiL", "start": 2296633, "end": 2297325, "perc_ident": 100, "genecluster": "NZ_JH804683_c3"}], ["input|c9|2800125-2800572|+|ctg1_2808|", 50, {"name": "IGE_RS11465", "blastscore": 238, "strand": "-", "locus_tag": "WP_000282257.1", "evalue": 4.6e-61, "perc_coverage": 94.5945945945946, "annotation": "EamA-like_transporter_family_protein", "start": 2296078, "end": 2296500, "perc_ident": 94, "genecluster": "NZ_JH804683_c3"}], ["input|c9|2800585-2801050|+|ctg1_2809|", 51, {"name": "IGE_RS11460", "blastscore": 205, "strand": "-", "locus_tag": "WP_000965811.1", "evalue": 3.4e-51, "perc_coverage": 100.0, "annotation": "EamA-like_transporter_family_protein", "start": 2295600, "end": 2296064, "perc_ident": 100, "genecluster": "NZ_JH804683_c3"}], ["input|c9|2801154-2801634|+|ctg1_2810|", 52, {"name": "IGE_RS11455", "blastscore": 317, "strand": "-", "locus_tag": "WP_000901701.1", "evalue": 6.4e-85, "perc_coverage": 100.0, "annotation": "hypothetical_protein", "start": 2295016, "end": 2295510, "perc_ident": 98, "genecluster": "NZ_JH804683_c3"}], ["input|c9|2801674-2802427|-|ctg1_2811|", 53, {"name": "IGE_RS11450", "blastscore": 509, "strand": "+", "locus_tag": "WP_000216571.1", "evalue": 1.8e-142, "perc_coverage": 100.0, "annotation": "N-acyl_homoserine_lactonase_family_protein", "start": 2294223, "end": 2294975, "perc_ident": 97, "genecluster": "NZ_JH804683_c3"}], ["input|c9|2802896-2804288|-|ctg1_2812|", 54, {"name": "IGE_RS11440", "blastscore": 900, "strand": "+", "locus_tag": "WP_002000354.1", "evalue": 8.7e-260, "perc_coverage": 100.0, "annotation": "amino_acid_permease", "start": 2291422, "end": 2292840, "perc_ident": 100, "genecluster": "NZ_JH804683_c3"}], ["input|c9|2804867-2806067|-|ctg1_2813|", 55, {"name": "IGE_RS11435", "blastscore": 722, "strand": "+", "locus_tag": "WP_000758008.1", "evalue": 2.8e-206, "perc_coverage": 100.0, "annotation": "Bcr/CflA_family_drug_resistance_efflux_transporter", "start": 2289712, "end": 2290911, "perc_ident": 97, "genecluster": "NZ_JH804683_c3"}], ["input|c9|2806465-2807032|+|ctg1_2814|", 56, {"name": "IGE_RS11430", "blastscore": 316, "strand": "-", "locus_tag": "WP_000570042.1", "evalue": 2.2e-84, "perc_coverage": 100.0, "annotation": "hypothetical_protein", "start": 2288748, "end": 2289314, "perc_ident": 95, "genecluster": "NZ_JH804683_c3"}], ["input|c9|2807098-2807323|-|ctg1_2815|", 57, {"name": "IGE_RS11425", "blastscore": 130, "strand": "+", "locus_tag": "WP_000390469.1", "evalue": 8.7e-29, "perc_coverage": 100.0, "annotation": "hypothetical_protein", "start": 2288480, "end": 2288704, "perc_ident": 99, "genecluster": "NZ_JH804683_c3"}], ["input|c9|2807641-2807920|-|ctg1_2817|", 58, {"name": "IGE_RS11420", "blastscore": 170, "strand": "+", "locus_tag": "WP_000865000.1", "evalue": 7.3e-41, "perc_coverage": 100.0, "annotation": "hypothetical_protein", "start": 2287883, "end": 2288161, "perc_ident": 97, "genecluster": "NZ_JH804683_c3"}]]}], [{"description": "Bacillus cereus strain B4120 scaffold12, whole genome shotgun sequence", "cluster_label": "c2", "proteins": ["WP_000178509.1", "WP_001047304.1", "WP_000437988.1", "WP_000407045.1", "WP_000439483.1", "WP_063220842.1", "B4120_RS30245", "WP_000865005.1", "WP_000390461.1", "B4120_RS30250", "WP_063220844.1", "WP_002000354.1", "WP_000216574.1", "WP_000901700.1", "WP_000965812.1", "WP_000282276.1", "WP_063220845.1", "WP_000632403.1", "WP_063220846.1", "WP_000666948.1", "WP_000819660.1", "WP_000397734.1", "WP_000742476.1", "WP_000140972.1", "WP_002204729.1", "WP_063220847.1", "WP_000429487.1", "WP_063220848.1", "WP_063220849.1", "WP_000837815.1", "WP_000755021.1", "WP_063220850.1", "WP_001036214.1", "WP_002204731.1", "WP_074048016.1", "B4120_RS30265", "WP_073339699.1", "WP_000141007.1", "WP_002082432.1", "WP_063220851.1", "WP_063220852.1", "WP_000660066.1", "WP_002000334.1", "WP_001072981.1", "WP_072770223.1", "WP_002195674.1", "WP_048535858.1", "WP_000801653.1", "WP_001022442.1", "WP_063220862.1", "WP_011110268.1", "WP_063220853.1", "WP_000951519.1", "WP_063220854.1", "WP_000860820.1", "WP_000816335.1", "WP_063220855.1", "WP_000176601.1", "WP_063220856.1", "WP_063220857.1", "WP_011110264.1", "WP_000236189.1", "WP_002026091.1", "WP_000573538.1", "WP_001083465.1", "WP_000987462.1", "WP_063220858.1", "B4120_RS30280", "WP_072770175.1", "WP_000402483.1", "WP_000107941.1", "WP_063220859.1"], "cluster_type": "nrps", "tags": ["B4120_RS27360", "B4120_RS27365", "B4120_RS27370", "B4120_RS27375", "B4120_RS27380", "B4120_RS27385", "B4120_RS30245", "B4120_RS27390", "B4120_RS27395", "B4120_RS30250", "B4120_RS27405", "B4120_RS27410", "B4120_RS27415", "B4120_RS27420", "B4120_RS27425", "B4120_RS27430", "B4120_RS27435", "B4120_RS27440", "B4120_RS27445", "B4120_RS27450", "B4120_RS27455", "B4120_RS27460", "B4120_RS27465", "B4120_RS30255", "B4120_RS27470", "B4120_RS27475", "B4120_RS27480", "B4120_RS27485", "B4120_RS27490", "B4120_RS27495", "B4120_RS27500", "B4120_RS27505", "B4120_RS27510", "B4120_RS30260", "B4120_RS27525", "B4120_RS30265", "B4120_RS27530", "B4120_RS27535", "B4120_RS27540", "B4120_RS27545", "B4120_RS27550", "B4120_RS27555", "B4120_RS30270", "B4120_RS27560", "B4120_RS27565", "B4120_RS27570", "B4120_RS27575", "B4120_RS27580", "B4120_RS27585", "B4120_RS27590", "B4120_RS27595", "B4120_RS27600", "B4120_RS27605", "B4120_RS27610", "B4120_RS27615", "B4120_RS27620", "B4120_RS27625", "B4120_RS27630", "B4120_RS27635", "B4120_RS27640", "B4120_RS30275", "B4120_RS27645", "B4120_RS27650", "B4120_RS27655", "B4120_RS27660", "B4120_RS27665", "B4120_RS27670", "B4120_RS30280", "B4120_RS30285", "B4120_RS27675", "B4120_RS27680", "B4120_RS27685"], "accession": "NZ_LJKI01000073"}, {"synteny_score": 43, "core_bonus": 3, "blast_score": 24040.0, "core_gene_hits": 2, "hits": 52, "pairings": [["input|c9|2756483-2757803|-|ctg1_2762|", 4, {"name": "B4120_RS27670", "blastscore": 819, "strand": "+", "locus_tag": "WP_063220858.1", "evalue": 2.4e-235, "perc_coverage": 100.0, "annotation": "septum_formation_initiator", "start": 174381, "end": 175700, "perc_ident": 100, "genecluster": "NZ_LJKI01000073_c2"}], ["input|c9|2758901-2759237|-|ctg1_2763|", 5, {"name": "B4120_RS27665", "blastscore": 218, "strand": "+", "locus_tag": "WP_000987462.1", "evalue": 2.8e-55, "perc_coverage": 100.0, "annotation": "IDEAL_domain-containing_protein", "start": 172947, "end": 173282, "perc_ident": 100, "genecluster": "NZ_LJKI01000073_c2"}], ["input|c9|2759361-2759775|-|ctg1_2764|", 6, {"name": "B4120_RS27660", "blastscore": 281, "strand": "+", "locus_tag": "WP_001083465.1", "evalue": 4.3e-74, "perc_coverage": 100.0, "annotation": "Rrf2_family_transcriptional_regulator", "start": 172409, "end": 172822, "perc_ident": 100, "genecluster": "NZ_LJKI01000073_c2"}], ["input|c9|2759964-2760099|-|ctg1_2765|", 7, {"name": "B4120_RS27655", "blastscore": 89, "strand": "+", "locus_tag": "WP_000573538.1", "evalue": 1e-16, "perc_coverage": 100.0, "annotation": "hypothetical_protein", "start": 172086, "end": 172220, "perc_ident": 98, "genecluster": "NZ_LJKI01000073_c2"}], ["input|c9|2759964-2760099|-|ctg1_2765|", 7, {"name": "B4120_RS27650", "blastscore": 83, "strand": "+", "locus_tag": "WP_002026091.1", "evalue": 7.3e-15, "perc_coverage": 95.45454545454545, "annotation": "hypothetical_protein", "start": 171805, "end": 171975, "perc_ident": 93, "genecluster": "NZ_LJKI01000073_c2"}], ["input|c9|2760145-2760541|-|ctg1_2766|", 8, {"name": "B4120_RS27645", "blastscore": 255, "strand": "+", "locus_tag": "WP_000236189.1", "evalue": 4.2e-66, "perc_coverage": 100.0, "annotation": "transcriptional_regulator_Spx", "start": 171398, "end": 171793, "perc_ident": 100, "genecluster": "NZ_LJKI01000073_c2"}], ["input|c9|2760816-2761554|-|ctg1_2767|", 9, {"name": "B4120_RS27635", "blastscore": 455, "strand": "+", "locus_tag": "WP_063220856.1", "evalue": 3.9e-126, "perc_coverage": 97.95918367346938, "annotation": "GntR_family_transcriptional_regulator", "start": 169685, "end": 170413, "perc_ident": 98, "genecluster": "NZ_LJKI01000073_c2"}], ["input|c9|2761586-2762648|-|ctg1_2768|", 10, {"name": "B4120_RS27630", "blastscore": 713, "strand": "+", "locus_tag": "WP_000176601.1", "evalue": 1.5e-203, "perc_coverage": 100.0, "annotation": "oxidoreductase", "start": 168591, "end": 169652, "perc_ident": 96, "genecluster": "NZ_LJKI01000073_c2"}], ["input|c9|2762880-2763297|+|ctg1_2769|", 11, {"name": "B4120_RS27605", "blastscore": 275, "strand": "-", "locus_tag": "WP_000951519.1", "evalue": 2.4e-72, "perc_coverage": 100.0, "annotation": "SRPBCC_family_protein", "start": 164134, "end": 164550, "perc_ident": 96, "genecluster": "NZ_LJKI01000073_c2"}], ["input|c9|2765201-2765768|-|ctg1_2771|", 13, {"name": "B4120_RS27600", "blastscore": 356, "strand": "+", "locus_tag": "WP_063220853.1", "evalue": 1.5e-96, "perc_coverage": 100.0, "annotation": "esterase", "start": 163522, "end": 164088, "perc_ident": 92, "genecluster": "NZ_LJKI01000073_c2"}], ["input|c9|2765783-2766608|-|ctg1_2772|", 14, {"name": "B4120_RS27595", "blastscore": 566, "strand": "+", "locus_tag": "WP_011110268.1", "evalue": 2.3e-159, "perc_coverage": 100.0, "annotation": "hydrolase", "start": 162679, "end": 163506, "perc_ident": 98, "genecluster": "NZ_LJKI01000073_c2"}], ["input|c9|2766794-2767643|-|ctg1_2773|", 15, {"name": "B4120_RS27590", "blastscore": 552, "strand": "+", "locus_tag": "WP_063220862.1", "evalue": 3.6e-155, "perc_coverage": 100.0, "annotation": "aminoglycoside_phosphotransferase", "start": 161647, "end": 162495, "perc_ident": 94, "genecluster": "NZ_LJKI01000073_c2"}], ["input|c9|2767808-2768558|-|ctg1_2774|", 16, {"name": "B4120_RS27585", "blastscore": 497, "strand": "+", "locus_tag": "WP_001022442.1", "evalue": 7e-139, "perc_coverage": 100.0, "annotation": "SMS_protein", "start": 160710, "end": 161459, "perc_ident": 95, "genecluster": "NZ_LJKI01000073_c2"}], ["input|c9|2768642-2768852|+|ctg1_2775|", 17, {"name": "B4120_RS27580", "blastscore": 135, "strand": "-", "locus_tag": "WP_000801653.1", "evalue": 2.5e-30, "perc_coverage": 100.0, "annotation": "hypothetical_protein", "start": 160417, "end": 160626, "perc_ident": 97, "genecluster": "NZ_LJKI01000073_c2"}], ["input|c9|2768933-2769833|-|ctg1_2776|", 18, {"name": "B4120_RS27575", "blastscore": 585, "strand": "+", "locus_tag": "WP_048535858.1", "evalue": 3.1e-165, "perc_coverage": 100.0, "annotation": "isomerase", "start": 159485, "end": 160384, "perc_ident": 96, "genecluster": "NZ_LJKI01000073_c2"}], ["input|c9|2772754-2774257|-|ctg1_2781|", 23, {"name": "B4120_RS27570", "blastscore": 989, "strand": "+", "locus_tag": "WP_002195674.1", "evalue": 1.5e-286, "perc_coverage": 99.4, "annotation": "acyl--CoA_ligase", "start": 157708, "end": 159201, "perc_ident": 98, "genecluster": "NZ_LJKI01000073_c2"}], ["input|c9|2774391-2774925|-|ctg1_2782|", 24, {"name": "B4120_RS27565", "blastscore": 366, "strand": "+", "locus_tag": "WP_072770223.1", "evalue": 1.7e-99, "perc_coverage": 100.0, "annotation": "flavodoxin_family_protein", "start": 157028, "end": 157564, "perc_ident": 98, "genecluster": "NZ_LJKI01000073_c2"}], ["input|c9|2775049-2775373|+|ctg1_2783|", 25, {"name": "B4120_RS27560", "blastscore": 225, "strand": "-", "locus_tag": "WP_001072981.1", "evalue": 3.8e-57, "perc_coverage": 100.0, "annotation": "transcriptional_regulator", "start": 156583, "end": 156906, "perc_ident": 100, "genecluster": "NZ_LJKI01000073_c2"}], ["input|c9|2775049-2775373|+|ctg1_2783|", 25, {"name": "B4120_RS27640", "blastscore": 127, "strand": "-", "locus_tag": "WP_063220857.1", "evalue": 8.2e-28, "perc_coverage": 88.78504672897196, "annotation": "transcriptional_regulator", "start": 170472, "end": 170819, "perc_ident": 62, "genecluster": "NZ_LJKI01000073_c2"}], ["input|c9|2775049-2775373|+|ctg1_2783|", 25, {"name": "B4120_RS27615", "blastscore": 121, "strand": "+", "locus_tag": "WP_000860820.1", "evalue": 4.5e-26, "perc_coverage": 88.78504672897196, "annotation": "HxlR_family_transcriptional_regulator", "start": 166053, "end": 166397, "perc_ident": 60, "genecluster": "NZ_LJKI01000073_c2"}], ["input|c9|2775049-2775373|+|ctg1_2783|", 25, {"name": "B4120_RS27620", "blastscore": 116, "strand": "+", "locus_tag": "WP_000816335.1", "evalue": 1.9e-24, "perc_coverage": 86.91588785046729, "annotation": "transcriptional_regulator", "start": 166588, "end": 166914, "perc_ident": 55, "genecluster": "NZ_LJKI01000073_c2"}], ["input|c9|2775566-2776367|-|ctg1_2784|", 26, {"name": "B4120_RS30270", "blastscore": 82, "strand": "+", "locus_tag": "WP_002000334.1", "evalue": 7.5e-14, "perc_coverage": 15.789473684210526, "annotation": "hypothetical_protein", "start": 156261, "end": 156389, "perc_ident": 100, "genecluster": "NZ_LJKI01000073_c2"}], ["input|c9|2776669-2776945|-|ctg1_2785|", 27, {"name": "B4120_RS27555", "blastscore": 175, "strand": "+", "locus_tag": "WP_000660066.1", "evalue": 2.2e-42, "perc_coverage": 100.0, "annotation": "ArsR_family_transcriptional_regulator", "start": 155864, "end": 156139, "perc_ident": 100, "genecluster": "NZ_LJKI01000073_c2"}], ["input|c9|2777194-2780554|-|ctg1_2786|", 28, {"name": "B4120_RS27550", "blastscore": 2194, "strand": "+", "locus_tag": "WP_063220852.1", "evalue": 0.0, "perc_coverage": 99.64253798033958, "annotation": "glycosyl_transferase_family_2", "start": 152266, "end": 155613, "perc_ident": 98, "genecluster": "NZ_LJKI01000073_c2"}], ["input|c9|2780714-2782100|-|ctg1_2787|", 29, {"name": "B4120_RS27545", "blastscore": 423, "strand": "+", "locus_tag": "WP_063220851.1", "evalue": 3.1e-116, "perc_coverage": 48.15618221258134, "annotation": "hypothetical_protein", "start": 150724, "end": 152061, "perc_ident": 98, "genecluster": "NZ_LJKI01000073_c2"}], ["input|c9|2782089-2782812|-|ctg1_2788|", 30, {"name": "B4120_RS27540", "blastscore": 458, "strand": "+", "locus_tag": "WP_002082432.1", "evalue": 4.5e-127, "perc_coverage": 100.0, "annotation": "RNA_polymerase_sigma_factor_SigI", "start": 150012, "end": 150734, "perc_ident": 99, "genecluster": "NZ_LJKI01000073_c2"}], ["input|c9|2783394-2784156|-|ctg1_2789|", 31, {"name": "B4120_RS27535", "blastscore": 502, "strand": "+", "locus_tag": "WP_000141007.1", "evalue": 2.9e-140, "perc_coverage": 100.0, "annotation": "glycosyl_transferase_family_2", "start": 148667, "end": 149428, "perc_ident": 99, "genecluster": "NZ_LJKI01000073_c2"}], ["input|c9|2784569-2785958|-|ctg1_2790|", 32, {"name": "B4120_RS27525", "blastscore": 890, "strand": "+", "locus_tag": "WP_074048016.1", "evalue": 9e-257, "perc_coverage": 100.0, "annotation": "glycosyl_hydrolase", "start": 146036, "end": 147520, "perc_ident": 96, "genecluster": "NZ_LJKI01000073_c2"}], ["input|c9|2786227-2786713|-|ctg1_2791|", 33, {"name": "B4120_RS27505", "blastscore": 310, "strand": "+", "locus_tag": "WP_063220850.1", "evalue": 1e-82, "perc_coverage": 98.75776397515527, "annotation": "transcriptional_regulator", "start": 144666, "end": 145145, "perc_ident": 96, "genecluster": "NZ_LJKI01000073_c2"}], ["input|c9|2786816-2787779|+|ctg1_2792|", 34, {"name": "B4120_RS27500", "blastscore": 591, "strand": "-", "locus_tag": "WP_000755021.1", "evalue": 4.6e-167, "perc_coverage": 100.0, "annotation": "HTH_domain-containing_protein", "start": 143594, "end": 144556, "perc_ident": 94, "genecluster": "NZ_LJKI01000073_c2"}], ["input|c9|2788583-2789333|-|ctg1_2794|", 36, {"name": "B4120_RS27495", "blastscore": 456, "strand": "+", "locus_tag": "WP_000837815.1", "evalue": 1.8e-126, "perc_coverage": 100.0, "annotation": "ABC_transporter_permease", "start": 142685, "end": 143434, "perc_ident": 98, "genecluster": "NZ_LJKI01000073_c2"}], ["input|c9|2789333-2790095|-|ctg1_2795|", 37, {"name": "B4120_RS27490", "blastscore": 478, "strand": "+", "locus_tag": "WP_063220849.1", "evalue": 4.5e-133, "perc_coverage": 100.0, "annotation": "ABC_transporter_ATP-binding_protein", "start": 141923, "end": 142684, "perc_ident": 97, "genecluster": "NZ_LJKI01000073_c2"}], ["input|c9|2790265-2790607|-|ctg1_2796|", 38, {"name": "B4120_RS27485", "blastscore": 222, "strand": "+", "locus_tag": "WP_063220848.1", "evalue": 2.6e-56, "perc_coverage": 100.0, "annotation": "DUF1048_domain-containing_protein", "start": 141411, "end": 141752, "perc_ident": 99, "genecluster": "NZ_LJKI01000073_c2"}], ["input|c9|2790682-2791003|-|ctg1_2797|", 39, {"name": "B4120_RS27480", "blastscore": 214, "strand": "+", "locus_tag": "WP_000429487.1", "evalue": 6.6e-54, "perc_coverage": 100.0, "annotation": "PadR_family_transcriptional_regulator", "start": 141015, "end": 141335, "perc_ident": 99, "genecluster": "NZ_LJKI01000073_c2"}], ["input|c9|2791466-2792783|-|ctg1_2798|", 40, {"name": "B4120_RS27475", "blastscore": 853, "strand": "+", "locus_tag": "WP_063220847.1", "evalue": 1.2e-245, "perc_coverage": 100.0, "annotation": "condensation_protein", "start": 139236, "end": 140552, "perc_ident": 98, "genecluster": "NZ_LJKI01000073_c2"}], ["input|c9|2793647-2794934|-|ctg1_2799|", 41, {"name": "B4120_RS27470", "blastscore": 861, "strand": "+", "locus_tag": "WP_002204729.1", "evalue": 4.2e-248, "perc_coverage": 100.0, "annotation": "hydroxylamine_reductase", "start": 137084, "end": 138370, "perc_ident": 99, "genecluster": "NZ_LJKI01000073_c2"}], ["input|c9|2795433-2795538|+|ctg1_2800|", 42, {"name": "B4120_RS30255", "blastscore": 58, "strand": "-", "locus_tag": "WP_000140972.1", "evalue": 1.9e-07, "perc_coverage": 100.0, "annotation": "hypothetical_protein", "start": 136480, "end": 136584, "perc_ident": 100, "genecluster": "NZ_LJKI01000073_c2"}], ["input|c9|2795635-2796409|-|ctg1_2801|", 43, {"name": "B4120_RS27465", "blastscore": 479, "strand": "+", "locus_tag": "WP_000742476.1", "evalue": 2.7e-133, "perc_coverage": 100.0, "annotation": "BcII_family_subclass_B1_metallo-beta-lactamase", "start": 135609, "end": 136382, "perc_ident": 93, "genecluster": "NZ_LJKI01000073_c2"}], ["input|c9|2796564-2796846|-|ctg1_2802|", 44, {"name": "B4120_RS27460", "blastscore": 165, "strand": "+", "locus_tag": "WP_000397734.1", "evalue": 4e-39, "perc_coverage": 100.0, "annotation": "hypothetical_protein", "start": 135171, "end": 135452, "perc_ident": 95, "genecluster": "NZ_LJKI01000073_c2"}], ["input|c9|2797235-2797484|-|ctg1_2804|", 46, {"name": "B4120_RS27450", "blastscore": 161, "strand": "+", "locus_tag": "WP_000666948.1", "evalue": 3e-38, "perc_coverage": 100.0, "annotation": "hypothetical_protein", "start": 134504, "end": 134752, "perc_ident": 100, "genecluster": "NZ_LJKI01000073_c2"}], ["input|c9|2797764-2798808|-|ctg1_2805|", 47, {"name": "B4120_RS27445", "blastscore": 674, "strand": "+", "locus_tag": "WP_063220846.1", "evalue": 7.6e-192, "perc_coverage": 100.0, "annotation": "oxidoreductase", "start": 133180, "end": 134223, "perc_ident": 96, "genecluster": "NZ_LJKI01000073_c2"}], ["input|c9|2798957-2799311|-|ctg1_2806|", 48, {"name": "B4120_RS27440", "blastscore": 245, "strand": "+", "locus_tag": "WP_000632403.1", "evalue": 2.9e-63, "perc_coverage": 100.0, "annotation": "glyoxalase/bleomycin_resistance/extradiol_dioxygenase_family_protein", "start": 132676, "end": 133029, "perc_ident": 100, "genecluster": "NZ_LJKI01000073_c2"}], ["input|c9|2799324-2800017|-|ctg1_2807|", 49, {"name": "B4120_RS27435", "blastscore": 462, "strand": "+", "locus_tag": "WP_063220845.1", "evalue": 2.3e-128, "perc_coverage": 100.0, "annotation": "transcriptional_regulator_YeiL", "start": 131970, "end": 132662, "perc_ident": 99, "genecluster": "NZ_LJKI01000073_c2"}], ["input|c9|2800125-2800572|+|ctg1_2808|", 50, {"name": "B4120_RS27430", "blastscore": 248, "strand": "-", "locus_tag": "WP_000282276.1", "evalue": 3.4e-64, "perc_coverage": 94.5945945945946, "annotation": "EamA-like_transporter_family_protein", "start": 131415, "end": 131837, "perc_ident": 99, "genecluster": "NZ_LJKI01000073_c2"}], ["input|c9|2800585-2801050|+|ctg1_2809|", 51, {"name": "B4120_RS27425", "blastscore": 203, "strand": "-", "locus_tag": "WP_000965812.1", "evalue": 1.7e-50, "perc_coverage": 100.0, "annotation": "EamA-like_transporter_family_protein", "start": 130937, "end": 131401, "perc_ident": 99, "genecluster": "NZ_LJKI01000073_c2"}], ["input|c9|2801154-2801634|+|ctg1_2810|", 52, {"name": "B4120_RS27420", "blastscore": 315, "strand": "-", "locus_tag": "WP_000901700.1", "evalue": 3.2e-84, "perc_coverage": 100.0, "annotation": "hypothetical_protein", "start": 130353, "end": 130847, "perc_ident": 97, "genecluster": "NZ_LJKI01000073_c2"}], ["input|c9|2801674-2802427|-|ctg1_2811|", 53, {"name": "B4120_RS27415", "blastscore": 512, "strand": "+", "locus_tag": "WP_000216574.1", "evalue": 2.1e-143, "perc_coverage": 100.0, "annotation": "N-acyl_homoserine_lactonase_family_protein", "start": 129560, "end": 130312, "perc_ident": 98, "genecluster": "NZ_LJKI01000073_c2"}], ["input|c9|2802896-2804288|-|ctg1_2812|", 54, {"name": "B4120_RS27410", "blastscore": 900, "strand": "+", "locus_tag": "WP_002000354.1", "evalue": 8.7e-260, "perc_coverage": 100.0, "annotation": "amino_acid_permease", "start": 127740, "end": 129158, "perc_ident": 100, "genecluster": "NZ_LJKI01000073_c2"}], ["input|c9|2804867-2806067|-|ctg1_2813|", 55, {"name": "B4120_RS27405", "blastscore": 708, "strand": "+", "locus_tag": "WP_063220844.1", "evalue": 5.5e-202, "perc_coverage": 100.0, "annotation": "MFS_transporter", "start": 126030, "end": 127229, "perc_ident": 97, "genecluster": "NZ_LJKI01000073_c2"}], ["input|c9|2807098-2807323|-|ctg1_2815|", 57, {"name": "B4120_RS27395", "blastscore": 131, "strand": "+", "locus_tag": "WP_000390461.1", "evalue": 5.1e-29, "perc_coverage": 100.0, "annotation": "hypothetical_protein", "start": 125286, "end": 125510, "perc_ident": 99, "genecluster": "NZ_LJKI01000073_c2"}], ["input|c9|2807641-2807920|-|ctg1_2817|", 58, {"name": "B4120_RS27390", "blastscore": 169, "strand": "+", "locus_tag": "WP_000865005.1", "evalue": 2.1e-40, "perc_coverage": 100.0, "annotation": "hypothetical_protein", "start": 124697, "end": 124975, "perc_ident": 97, "genecluster": "NZ_LJKI01000073_c2"}], ["input|c9|2808852-2809596|+|ctg1_2818|", 59, {"name": "B4120_RS27385", "blastscore": 488, "strand": "-", "locus_tag": "WP_063220842.1", "evalue": 3.2e-136, "perc_coverage": 100.0, "annotation": "short-chain_dehydrogenase", "start": 123254, "end": 123997, "perc_ident": 99, "genecluster": "NZ_LJKI01000073_c2"}], ["input|c9|2809708-2810371|-|ctg1_2819|", 60, {"name": "B4120_RS27380", "blastscore": 451, "strand": "+", "locus_tag": "WP_000439483.1", "evalue": 3.9e-125, "perc_coverage": 100.0, "annotation": "bacillithiol_biosynthesis_deacetylase_BshB2", "start": 122479, "end": 123141, "perc_ident": 100, "genecluster": "NZ_LJKI01000073_c2"}], ["input|c9|2810386-2810737|-|ctg1_2820|", 61, {"name": "B4120_RS27375", "blastscore": 239, "strand": "+", "locus_tag": "WP_000407045.1", "evalue": 1.6e-61, "perc_coverage": 100.0, "annotation": "DUF1806_domain-containing_protein", "start": 122113, "end": 122463, "perc_ident": 100, "genecluster": "NZ_LJKI01000073_c2"}], ["input|c9|2810999-2812325|+|ctg1_2821|", 62, {"name": "B4120_RS27370", "blastscore": 809, "strand": "-", "locus_tag": "WP_000437988.1", "evalue": 1.5e-232, "perc_coverage": 100.0, "annotation": "membrane_protein", "start": 120525, "end": 121850, "perc_ident": 99, "genecluster": "NZ_LJKI01000073_c2"}], ["input|c9|2812397-2812625|-|ctg1_2822|", 63, {"name": "B4120_RS27365", "blastscore": 91, "strand": "+", "locus_tag": "WP_001047304.1", "evalue": 3.5e-17, "perc_coverage": 100.0, "annotation": "hypothetical_protein", "start": 120226, "end": 120453, "perc_ident": 100, "genecluster": "NZ_LJKI01000073_c2"}]]}], [{"description": "Bacillus cereus strain NJ-W, complete genome", "cluster_label": "c2", "proteins": ["WP_000407046.1", "WP_000439480.1", "ACN91_RS10675", "ACN91_RS28010", "WP_053563899.1", "WP_000390469.1", "WP_000570038.1", "WP_053563900.1", "WP_082187993.1", "ACN91_RS28015", "WP_000216591.1", "WP_053563902.1", "WP_000965811.1", "WP_082187994.1", "WP_053563904.1", "WP_000632403.1", "WP_053563905.1", "WP_000666948.1", "WP_000819660.1", "WP_000397721.1", "WP_000171773.1", "WP_001028130.1", "WP_053563906.1", "WP_053563907.1", "WP_000140972.1", "WP_002094103.1", "WP_053563908.1", "WP_000429488.1", "WP_000891986.1", "WP_000017471.1", "WP_000837816.1", "WP_053563909.1", "WP_000801042.1", "WP_053563910.1", "WP_000900355.1", "WP_082187995.1", "ACN91_RS10825", "WP_074554978.1", "WP_053563911.1", "WP_002082432.1", "WP_053563912.1", "WP_053563913.1", "WP_000660066.1", "WP_002026084.1", "WP_001072958.1", "WP_074554932.1", "WP_078401561.1", "WP_053563915.1", "WP_053563916.1", "WP_001263474.1", "WP_082187996.1", "WP_053563918.1", "WP_000801653.1", "WP_053563919.1", "WP_053563920.1", "WP_053563921.1", "WP_053563922.1", "WP_053563923.1", "WP_053563924.1", "WP_053563925.1", "WP_053563926.1", "WP_000816339.1", "WP_053563927.1", "WP_053563928.1", "WP_053563929.1", "WP_000860831.1", "WP_078401046.1", "WP_000236189.1", "WP_002026091.1", "WP_000573532.1", "WP_001083465.1", "WP_000987464.1", "WP_053563930.1"], "cluster_type": "nrps", "tags": ["ACN91_RS10665", "ACN91_RS10670", "ACN91_RS10675", "ACN91_RS28010", "ACN91_RS10680", "ACN91_RS10685", "ACN91_RS10690", "ACN91_RS10695", "ACN91_RS10700", "ACN91_RS28015", "ACN91_RS10705", "ACN91_RS10710", "ACN91_RS10715", "ACN91_RS10720", "ACN91_RS10725", "ACN91_RS10730", "ACN91_RS10735", "ACN91_RS10740", "ACN91_RS10745", "ACN91_RS10750", "ACN91_RS10755", "ACN91_RS10760", "ACN91_RS10765", "ACN91_RS10770", "ACN91_RS28020", "ACN91_RS10775", "ACN91_RS10780", "ACN91_RS10785", "ACN91_RS10790", "ACN91_RS10795", "ACN91_RS10800", "ACN91_RS10805", "ACN91_RS10810", "ACN91_RS10815", "ACN91_RS28025", "ACN91_RS10820", "ACN91_RS10825", "ACN91_RS10830", "ACN91_RS10835", "ACN91_RS10840", "ACN91_RS10845", "ACN91_RS10850", "ACN91_RS10855", "ACN91_RS10860", "ACN91_RS10865", "ACN91_RS10870", "ACN91_RS10875", "ACN91_RS10880", "ACN91_RS10885", "ACN91_RS10890", "ACN91_RS10895", "ACN91_RS10900", "ACN91_RS10905", "ACN91_RS10910", "ACN91_RS10915", "ACN91_RS10920", "ACN91_RS10925", "ACN91_RS10930", "ACN91_RS10935", "ACN91_RS10940", "ACN91_RS10945", "ACN91_RS10950", "ACN91_RS10955", "ACN91_RS10960", "ACN91_RS10965", "ACN91_RS10970", "ACN91_RS28030", "ACN91_RS10975", "ACN91_RS10980", "ACN91_RS10985", "ACN91_RS10990", "ACN91_RS10995", "ACN91_RS11000"], "accession": "NZ_CP012483"}, {"synteny_score": 42, "core_bonus": 3, "blast_score": 23970.0, "core_gene_hits": 2, "hits": 53, "pairings": [["input|c9|2758901-2759237|-|ctg1_2763|", 5, {"name": "ACN91_RS10995", "blastscore": 212, "strand": "+", "locus_tag": "WP_000987464.1", "evalue": 3.4e-53, "perc_coverage": 99.09909909909909, "annotation": "IDEAL_domain-containing_protein", "start": 2111074, "end": 2111409, "perc_ident": 98, "genecluster": "NZ_CP012483_c2"}], ["input|c9|2759361-2759775|-|ctg1_2764|", 6, {"name": "ACN91_RS10990", "blastscore": 281, "strand": "+", "locus_tag": "WP_001083465.1", "evalue": 4.3e-74, "perc_coverage": 100.0, "annotation": "Rrf2_family_transcriptional_regulator", "start": 2110536, "end": 2110949, "perc_ident": 100, "genecluster": "NZ_CP012483_c2"}], ["input|c9|2759964-2760099|-|ctg1_2765|", 7, {"name": "ACN91_RS10985", "blastscore": 89, "strand": "+", "locus_tag": "WP_000573532.1", "evalue": 7.8e-17, "perc_coverage": 100.0, "annotation": "hypothetical_protein", "start": 2110211, "end": 2110345, "perc_ident": 98, "genecluster": "NZ_CP012483_c2"}], ["input|c9|2759964-2760099|-|ctg1_2765|", 7, {"name": "ACN91_RS10980", "blastscore": 83, "strand": "+", "locus_tag": "WP_002026091.1", "evalue": 7.3e-15, "perc_coverage": 95.45454545454545, "annotation": "hypothetical_protein", "start": 2109930, "end": 2110100, "perc_ident": 93, "genecluster": "NZ_CP012483_c2"}], ["input|c9|2760145-2760541|-|ctg1_2766|", 8, {"name": "ACN91_RS10975", "blastscore": 255, "strand": "+", "locus_tag": "WP_000236189.1", "evalue": 4.2e-66, "perc_coverage": 100.0, "annotation": "transcriptional_regulator_Spx", "start": 2109523, "end": 2109918, "perc_ident": 100, "genecluster": "NZ_CP012483_c2"}], ["input|c9|2760816-2761554|-|ctg1_2767|", 9, {"name": "ACN91_RS10965", "blastscore": 464, "strand": "+", "locus_tag": "WP_053563929.1", "evalue": 8.5e-129, "perc_coverage": 99.59183673469387, "annotation": "GntR_family_transcriptional_regulator", "start": 2107808, "end": 2108545, "perc_ident": 98, "genecluster": "NZ_CP012483_c2"}], ["input|c9|2761586-2762648|-|ctg1_2768|", 10, {"name": "ACN91_RS10960", "blastscore": 711, "strand": "+", "locus_tag": "WP_053563928.1", "evalue": 3.4e-203, "perc_coverage": 100.0, "annotation": "oxidoreductase", "start": 2106714, "end": 2107775, "perc_ident": 97, "genecluster": "NZ_CP012483_c2"}], ["input|c9|2762880-2763297|+|ctg1_2769|", 11, {"name": "ACN91_RS10935", "blastscore": 277, "strand": "-", "locus_tag": "WP_053563924.1", "evalue": 8.3e-73, "perc_coverage": 100.0, "annotation": "SRPBCC_family_protein", "start": 2102260, "end": 2102676, "perc_ident": 96, "genecluster": "NZ_CP012483_c2"}], ["input|c9|2763457-2764834|-|ctg1_2770|", 12, {"name": "ACN91_RS10930", "blastscore": 785, "strand": "+", "locus_tag": "WP_053563923.1", "evalue": 2.4e-225, "perc_coverage": 89.95633187772926, "annotation": "collagenase", "start": 2100722, "end": 2102098, "perc_ident": 96, "genecluster": "NZ_CP012483_c2"}], ["input|c9|2765201-2765768|-|ctg1_2771|", 13, {"name": "ACN91_RS10925", "blastscore": 368, "strand": "+", "locus_tag": "WP_053563922.1", "evalue": 6.3e-100, "perc_coverage": 100.0, "annotation": "esterase", "start": 2099696, "end": 2100262, "perc_ident": 96, "genecluster": "NZ_CP012483_c2"}], ["input|c9|2765783-2766608|-|ctg1_2772|", 14, {"name": "ACN91_RS10920", "blastscore": 557, "strand": "+", "locus_tag": "WP_053563921.1", "evalue": 1.1e-156, "perc_coverage": 100.0, "annotation": "hypothetical_protein", "start": 2098856, "end": 2099680, "perc_ident": 97, "genecluster": "NZ_CP012483_c2"}], ["input|c9|2766794-2767643|-|ctg1_2773|", 15, {"name": "ACN91_RS10910", "blastscore": 535, "strand": "+", "locus_tag": "WP_053563919.1", "evalue": 4.5e-150, "perc_coverage": 100.0, "annotation": "aminoglycoside_phosphotransferase", "start": 2097403, "end": 2098242, "perc_ident": 92, "genecluster": "NZ_CP012483_c2"}], ["input|c9|2768642-2768852|+|ctg1_2775|", 17, {"name": "ACN91_RS10905", "blastscore": 135, "strand": "-", "locus_tag": "WP_000801653.1", "evalue": 2.5e-30, "perc_coverage": 100.0, "annotation": "hypothetical_protein", "start": 2097018, "end": 2097227, "perc_ident": 97, "genecluster": "NZ_CP012483_c2"}], ["input|c9|2768933-2769833|-|ctg1_2776|", 18, {"name": "ACN91_RS10900", "blastscore": 572, "strand": "+", "locus_tag": "WP_053563918.1", "evalue": 2.7e-161, "perc_coverage": 100.0, "annotation": "isomerase", "start": 2096086, "end": 2096985, "perc_ident": 95, "genecluster": "NZ_CP012483_c2"}], ["input|c9|2769844-2770621|-|ctg1_2777|", 19, {"name": "ACN91_RS10895", "blastscore": 494, "strand": "+", "locus_tag": "WP_082187996.1", "evalue": 8e-138, "perc_coverage": 99.2248062015504, "annotation": "N-acetyltransferase", "start": 2095295, "end": 2096074, "perc_ident": 94, "genecluster": "NZ_CP012483_c2"}], ["input|c9|2770617-2771322|-|ctg1_2778|", 20, {"name": "ACN91_RS10890", "blastscore": 451, "strand": "+", "locus_tag": "WP_001263474.1", "evalue": 4.1e-125, "perc_coverage": 100.0, "annotation": "short-chain_dehydrogenase", "start": 2094597, "end": 2095301, "perc_ident": 94, "genecluster": "NZ_CP012483_c2"}], ["input|c9|2771318-2771882|-|ctg1_2779|", 21, {"name": "ACN91_RS10885", "blastscore": 370, "strand": "+", "locus_tag": "WP_053563916.1", "evalue": 1.3e-100, "perc_coverage": 100.0, "annotation": "N-acetyltransferase", "start": 2094037, "end": 2094600, "perc_ident": 93, "genecluster": "NZ_CP012483_c2"}], ["input|c9|2772754-2774257|-|ctg1_2781|", 23, {"name": "ACN91_RS10875", "blastscore": 982, "strand": "+", "locus_tag": "WP_078401561.1", "evalue": 1.4e-284, "perc_coverage": 99.4, "annotation": "long-chain_fatty_acid--CoA_ligase", "start": 2091432, "end": 2092925, "perc_ident": 98, "genecluster": "NZ_CP012483_c2"}], ["input|c9|2774391-2774925|-|ctg1_2782|", 24, {"name": "ACN91_RS10870", "blastscore": 367, "strand": "+", "locus_tag": "WP_074554932.1", "evalue": 7.8e-100, "perc_coverage": 100.0, "annotation": "flavodoxin_family_protein", "start": 2090752, "end": 2091288, "perc_ident": 99, "genecluster": "NZ_CP012483_c2"}], ["input|c9|2775049-2775373|+|ctg1_2783|", 25, {"name": "ACN91_RS10865", "blastscore": 218, "strand": "-", "locus_tag": "WP_001072958.1", "evalue": 3.5e-55, "perc_coverage": 100.0, "annotation": "transcriptional_regulator", "start": 2090307, "end": 2090630, "perc_ident": 96, "genecluster": "NZ_CP012483_c2"}], ["input|c9|2775049-2775373|+|ctg1_2783|", 25, {"name": "ACN91_RS10970", "blastscore": 127, "strand": "-", "locus_tag": "WP_000860831.1", "evalue": 8.2e-28, "perc_coverage": 88.78504672897196, "annotation": "transcriptional_regulator", "start": 2108599, "end": 2108943, "perc_ident": 62, "genecluster": "NZ_CP012483_c2"}], ["input|c9|2775049-2775373|+|ctg1_2783|", 25, {"name": "ACN91_RS10945", "blastscore": 121, "strand": "+", "locus_tag": "WP_053563926.1", "evalue": 4.5e-26, "perc_coverage": 88.78504672897196, "annotation": "HxlR_family_transcriptional_regulator", "start": 2104181, "end": 2104525, "perc_ident": 60, "genecluster": "NZ_CP012483_c2"}], ["input|c9|2775049-2775373|+|ctg1_2783|", 25, {"name": "ACN91_RS10950", "blastscore": 117, "strand": "+", "locus_tag": "WP_000816339.1", "evalue": 1.1e-24, "perc_coverage": 86.91588785046729, "annotation": "transcriptional_regulator", "start": 2104717, "end": 2105043, "perc_ident": 55, "genecluster": "NZ_CP012483_c2"}], ["input|c9|2775566-2776367|-|ctg1_2784|", 26, {"name": "ACN91_RS10860", "blastscore": 81, "strand": "+", "locus_tag": "WP_002026084.1", "evalue": 2.2e-13, "perc_coverage": 15.413533834586465, "annotation": "hypothetical_protein", "start": 2089985, "end": 2090113, "perc_ident": 100, "genecluster": "NZ_CP012483_c2"}], ["input|c9|2776669-2776945|-|ctg1_2785|", 27, {"name": "ACN91_RS10855", "blastscore": 175, "strand": "+", "locus_tag": "WP_000660066.1", "evalue": 2.2e-42, "perc_coverage": 100.0, "annotation": "ArsR_family_transcriptional_regulator", "start": 2089588, "end": 2089863, "perc_ident": 100, "genecluster": "NZ_CP012483_c2"}], ["input|c9|2777194-2780554|-|ctg1_2786|", 28, {"name": "ACN91_RS10850", "blastscore": 2191, "strand": "+", "locus_tag": "WP_053563913.1", "evalue": 0.0, "perc_coverage": 99.64253798033958, "annotation": "glycosyl_transferase_family_2", "start": 2085990, "end": 2089337, "perc_ident": 98, "genecluster": "NZ_CP012483_c2"}], ["input|c9|2780714-2782100|-|ctg1_2787|", 29, {"name": "ACN91_RS10845", "blastscore": 421, "strand": "+", "locus_tag": "WP_053563912.1", "evalue": 1.2e-115, "perc_coverage": 48.15618221258134, "annotation": "hypothetical_protein", "start": 2084448, "end": 2085785, "perc_ident": 98, "genecluster": "NZ_CP012483_c2"}], ["input|c9|2782089-2782812|-|ctg1_2788|", 30, {"name": "ACN91_RS10840", "blastscore": 458, "strand": "+", "locus_tag": "WP_002082432.1", "evalue": 4.5e-127, "perc_coverage": 100.0, "annotation": "RNA_polymerase_sigma_factor_SigI", "start": 2083736, "end": 2084458, "perc_ident": 99, "genecluster": "NZ_CP012483_c2"}], ["input|c9|2783394-2784156|-|ctg1_2789|", 31, {"name": "ACN91_RS10835", "blastscore": 498, "strand": "+", "locus_tag": "WP_053563911.1", "evalue": 5.5e-139, "perc_coverage": 100.0, "annotation": "glycosyl_transferase_family_2", "start": 2082391, "end": 2083152, "perc_ident": 98, "genecluster": "NZ_CP012483_c2"}], ["input|c9|2784569-2785958|-|ctg1_2790|", 32, {"name": "ACN91_RS10820", "blastscore": 885, "strand": "+", "locus_tag": "WP_082187995.1", "evalue": 2.2e-255, "perc_coverage": 100.0, "annotation": "glycosyl_hydrolase", "start": 2079764, "end": 2081248, "perc_ident": 96, "genecluster": "NZ_CP012483_c2"}], ["input|c9|2786227-2786713|-|ctg1_2791|", 33, {"name": "ACN91_RS10810", "blastscore": 312, "strand": "+", "locus_tag": "WP_000801042.1", "evalue": 2.7e-83, "perc_coverage": 98.75776397515527, "annotation": "transcriptional_regulator", "start": 2078403, "end": 2078882, "perc_ident": 97, "genecluster": "NZ_CP012483_c2"}], ["input|c9|2786816-2787779|+|ctg1_2792|", 34, {"name": "ACN91_RS10805", "blastscore": 595, "strand": "-", "locus_tag": "WP_053563909.1", "evalue": 4.1e-168, "perc_coverage": 100.0, "annotation": "HTH_domain-containing_protein", "start": 2077331, "end": 2078293, "perc_ident": 94, "genecluster": "NZ_CP012483_c2"}], ["input|c9|2788583-2789333|-|ctg1_2794|", 36, {"name": "ACN91_RS10800", "blastscore": 456, "strand": "+", "locus_tag": "WP_000837816.1", "evalue": 1.4e-126, "perc_coverage": 100.0, "annotation": "ABC_transporter_permease", "start": 2076418, "end": 2077167, "perc_ident": 98, "genecluster": "NZ_CP012483_c2"}], ["input|c9|2789333-2790095|-|ctg1_2795|", 37, {"name": "ACN91_RS10795", "blastscore": 484, "strand": "+", "locus_tag": "WP_000017471.1", "evalue": 6.2e-135, "perc_coverage": 100.0, "annotation": "ABC_transporter_ATP-binding_protein", "start": 2075656, "end": 2076417, "perc_ident": 99, "genecluster": "NZ_CP012483_c2"}], ["input|c9|2790265-2790607|-|ctg1_2796|", 38, {"name": "ACN91_RS10790", "blastscore": 223, "strand": "+", "locus_tag": "WP_000891986.1", "evalue": 1.2e-56, "perc_coverage": 100.0, "annotation": "DUF1048_domain-containing_protein", "start": 2075144, "end": 2075485, "perc_ident": 100, "genecluster": "NZ_CP012483_c2"}], ["input|c9|2790682-2791003|-|ctg1_2797|", 39, {"name": "ACN91_RS10785", "blastscore": 215, "strand": "+", "locus_tag": "WP_000429488.1", "evalue": 2.3e-54, "perc_coverage": 100.0, "annotation": "PadR_family_transcriptional_regulator", "start": 2074748, "end": 2075068, "perc_ident": 100, "genecluster": "NZ_CP012483_c2"}], ["input|c9|2791466-2792783|-|ctg1_2798|", 40, {"name": "ACN91_RS10780", "blastscore": 841, "strand": "+", "locus_tag": "WP_053563908.1", "evalue": 5.9e-242, "perc_coverage": 98.63013698630137, "annotation": "condensation_protein", "start": 2072969, "end": 2074267, "perc_ident": 98, "genecluster": "NZ_CP012483_c2"}], ["input|c9|2793647-2794934|-|ctg1_2799|", 41, {"name": "ACN91_RS10775", "blastscore": 871, "strand": "+", "locus_tag": "WP_002094103.1", "evalue": 5.2e-251, "perc_coverage": 100.0, "annotation": "hydroxylamine_reductase", "start": 2070829, "end": 2072115, "perc_ident": 100, "genecluster": "NZ_CP012483_c2"}], ["input|c9|2795433-2795538|+|ctg1_2800|", 42, {"name": "ACN91_RS28020", "blastscore": 58, "strand": "-", "locus_tag": "WP_000140972.1", "evalue": 1.9e-07, "perc_coverage": 100.0, "annotation": "hypothetical_protein", "start": 2070225, "end": 2070329, "perc_ident": 100, "genecluster": "NZ_CP012483_c2"}], ["input|c9|2795635-2796409|-|ctg1_2801|", 43, {"name": "ACN91_RS10770", "blastscore": 475, "strand": "+", "locus_tag": "WP_053563907.1", "evalue": 5e-132, "perc_coverage": 100.0, "annotation": "BcII_family_subclass_B1_metallo-beta-lactamase", "start": 2069354, "end": 2070127, "perc_ident": 93, "genecluster": "NZ_CP012483_c2"}], ["input|c9|2796564-2796846|-|ctg1_2802|", 44, {"name": "ACN91_RS10750", "blastscore": 170, "strand": "+", "locus_tag": "WP_000397721.1", "evalue": 9.6e-41, "perc_coverage": 100.0, "annotation": "hypothetical_protein", "start": 2067439, "end": 2067720, "perc_ident": 96, "genecluster": "NZ_CP012483_c2"}], ["input|c9|2797235-2797484|-|ctg1_2804|", 46, {"name": "ACN91_RS10740", "blastscore": 161, "strand": "+", "locus_tag": "WP_000666948.1", "evalue": 3e-38, "perc_coverage": 100.0, "annotation": "hypothetical_protein", "start": 2066774, "end": 2067022, "perc_ident": 100, "genecluster": "NZ_CP012483_c2"}], ["input|c9|2797764-2798808|-|ctg1_2805|", 47, {"name": "ACN91_RS10735", "blastscore": 672, "strand": "+", "locus_tag": "WP_053563905.1", "evalue": 2.2e-191, "perc_coverage": 100.0, "annotation": "oxidoreductase", "start": 2065450, "end": 2066493, "perc_ident": 96, "genecluster": "NZ_CP012483_c2"}], ["input|c9|2798957-2799311|-|ctg1_2806|", 48, {"name": "ACN91_RS10730", "blastscore": 245, "strand": "+", "locus_tag": "WP_000632403.1", "evalue": 2.9e-63, "perc_coverage": 100.0, "annotation": "glyoxalase/bleomycin_resistance/extradiol_dioxygenase_family_protein", "start": 2064946, "end": 2065299, "perc_ident": 100, "genecluster": "NZ_CP012483_c2"}], ["input|c9|2799324-2800017|-|ctg1_2807|", 49, {"name": "ACN91_RS10725", "blastscore": 447, "strand": "+", "locus_tag": "WP_053563904.1", "evalue": 1e-123, "perc_coverage": 100.0, "annotation": "transcriptional_regulator_YeiL", "start": 2064240, "end": 2064932, "perc_ident": 95, "genecluster": "NZ_CP012483_c2"}], ["input|c9|2800125-2800572|+|ctg1_2808|", 50, {"name": "ACN91_RS10720", "blastscore": 243, "strand": "-", "locus_tag": "WP_082187994.1", "evalue": 1.9e-62, "perc_coverage": 94.5945945945946, "annotation": "EamA-like_transporter_family_protein", "start": 2063685, "end": 2064107, "perc_ident": 95, "genecluster": "NZ_CP012483_c2"}], ["input|c9|2800585-2801050|+|ctg1_2809|", 51, {"name": "ACN91_RS10715", "blastscore": 205, "strand": "-", "locus_tag": "WP_000965811.1", "evalue": 3.4e-51, "perc_coverage": 100.0, "annotation": "EamA-like_transporter_family_protein", "start": 2063207, "end": 2063671, "perc_ident": 100, "genecluster": "NZ_CP012483_c2"}], ["input|c9|2801154-2801634|+|ctg1_2810|", 52, {"name": "ACN91_RS10710", "blastscore": 317, "strand": "-", "locus_tag": "WP_053563902.1", "evalue": 1.1e-84, "perc_coverage": 100.0, "annotation": "hypothetical_protein", "start": 2062623, "end": 2063117, "perc_ident": 97, "genecluster": "NZ_CP012483_c2"}], ["input|c9|2801674-2802427|-|ctg1_2811|", 53, {"name": "ACN91_RS10705", "blastscore": 507, "strand": "+", "locus_tag": "WP_000216591.1", "evalue": 1.2e-141, "perc_coverage": 100.0, "annotation": "N-acyl_homoserine_lactonase_family_protein", "start": 2061830, "end": 2062582, "perc_ident": 96, "genecluster": "NZ_CP012483_c2"}], ["input|c9|2802896-2804288|-|ctg1_2812|", 54, {"name": "ACN91_RS10700", "blastscore": 894, "strand": "+", "locus_tag": "WP_082187993.1", "evalue": 3.7e-258, "perc_coverage": 100.0, "annotation": "amino_acid_permease", "start": 2060010, "end": 2061428, "perc_ident": 99, "genecluster": "NZ_CP012483_c2"}], ["input|c9|2804867-2806067|-|ctg1_2813|", 55, {"name": "ACN91_RS10695", "blastscore": 712, "strand": "+", "locus_tag": "WP_053563900.1", "evalue": 2.2e-203, "perc_coverage": 100.0, "annotation": "MFS_transporter", "start": 2058300, "end": 2059499, "perc_ident": 95, "genecluster": "NZ_CP012483_c2"}], ["input|c9|2806465-2807032|+|ctg1_2814|", 56, {"name": "ACN91_RS10690", "blastscore": 319, "strand": "-", "locus_tag": "WP_000570038.1", "evalue": 2e-85, "perc_coverage": 100.0, "annotation": "hypothetical_protein", "start": 2057336, "end": 2057902, "perc_ident": 96, "genecluster": "NZ_CP012483_c2"}], ["input|c9|2807098-2807323|-|ctg1_2815|", 57, {"name": "ACN91_RS10685", "blastscore": 130, "strand": "+", "locus_tag": "WP_000390469.1", "evalue": 8.7e-29, "perc_coverage": 100.0, "annotation": "hypothetical_protein", "start": 2057068, "end": 2057292, "perc_ident": 99, "genecluster": "NZ_CP012483_c2"}], ["input|c9|2807641-2807920|-|ctg1_2817|", 58, {"name": "ACN91_RS10680", "blastscore": 165, "strand": "+", "locus_tag": "WP_053563899.1", "evalue": 2.3e-39, "perc_coverage": 100.0, "annotation": "hypothetical_protein", "start": 2056479, "end": 2056757, "perc_ident": 96, "genecluster": "NZ_CP012483_c2"}], ["input|c9|2808852-2809596|+|ctg1_2818|", 59, {"name": "ACN91_RS10675", "blastscore": 286, "strand": "-", "locus_tag": "ACN91_RS10675", "evalue": 3.2e-75, "perc_coverage": 59.10931174089069, "annotation": "short-chain_dehydrogenase", "start": 2054969, "end": 2055717, "perc_ident": 99, "genecluster": "NZ_CP012483_c2"}], ["input|c9|2809708-2810371|-|ctg1_2819|", 60, {"name": "ACN91_RS10670", "blastscore": 450, "strand": "+", "locus_tag": "WP_000439480.1", "evalue": 1.1e-124, "perc_coverage": 100.0, "annotation": "bacillithiol_biosynthesis_deacetylase_BshB2", "start": 2054194, "end": 2054856, "perc_ident": 100, "genecluster": "NZ_CP012483_c2"}], ["input|c9|2810386-2810737|-|ctg1_2820|", 61, {"name": "ACN91_RS10665", "blastscore": 237, "strand": "+", "locus_tag": "WP_000407046.1", "evalue": 1e-60, "perc_coverage": 100.0, "annotation": "DUF1806_domain-containing_protein", "start": 2053828, "end": 2054178, "perc_ident": 99, "genecluster": "NZ_CP012483_c2"}]]}], [{"description": "Bacillus thuringiensis strain DNG9 DNG9_Contig_20, whole genome shotgun sequence", "cluster_label": "c9", "proteins": ["BVF97_RS21215", "WP_000987462.1", "WP_001083465.1", "WP_078994368.1", "WP_078994369.1", "WP_000236189.1", "WP_078994370.1", "WP_000860831.1", "WP_078994371.1", "WP_078994372.1", "WP_078994373.1", "WP_006924211.1", "WP_000860820.1", "WP_078994374.1", "WP_023522577.1", "WP_078994375.1", "WP_065484567.1", "WP_078994376.1", "WP_075719107.1", "WP_006924227.1", "BVF97_RS21315", "WP_078994377.1", "WP_078994378.1", "WP_078994379.1", "WP_078994380.1", "WP_078994456.1", "WP_078994381.1", "WP_001072980.1", "WP_002026084.1", "WP_000660066.1", "WP_078994382.1", "WP_078994383.1", "WP_002082432.1", "WP_078994384.1", "WP_074554978.1", "WP_023522591.1", "WP_078994385.1", "WP_000896834.1", "BVF97_RS21405", "WP_023522594.1", "WP_078994386.1", "WP_000837816.1", "WP_078994387.1", "WP_000891986.1", "WP_000429487.1", "WP_000415478.1", "WP_078994457.1", "WP_000140972.1", "WP_000742483.1", "WP_000727664.1", "WP_001028132.1", "WP_000171773.1", "WP_000397724.1", "WP_000819660.1", "WP_078994388.1", "WP_000666948.1", "WP_078994389.1", "WP_078994390.1", "WP_000754830.1", "WP_000282257.1", "WP_000965811.1", "WP_078994391.1", "WP_000216591.1", "WP_075718547.1", "WP_078994392.1", "WP_065484590.1", "WP_000390469.1", "WP_078994393.1", "BVF97_RS21555", "WP_000768022.1"], "cluster_type": "nrps", "tags": ["BVF97_RS21215", "BVF97_RS21220", "BVF97_RS21225", "BVF97_RS21230", "BVF97_RS21235", "BVF97_RS21240", "BVF97_RS21245", "BVF97_RS21250", "BVF97_RS21255", "BVF97_RS21260", "BVF97_RS21265", "BVF97_RS21270", "BVF97_RS21275", "BVF97_RS21280", "BVF97_RS21285", "BVF97_RS21290", "BVF97_RS21295", "BVF97_RS21300", "BVF97_RS21305", "BVF97_RS21310", "BVF97_RS21315", "BVF97_RS21320", "BVF97_RS21325", "BVF97_RS21330", "BVF97_RS21335", "BVF97_RS21340", "BVF97_RS21345", "BVF97_RS21350", "BVF97_RS21355", "BVF97_RS21360", "BVF97_RS21365", "BVF97_RS21370", "BVF97_RS21375", "BVF97_RS21380", "BVF97_RS21385", "BVF97_RS21390", "BVF97_RS21395", "BVF97_RS21400", "BVF97_RS21405", "BVF97_RS21410", "BVF97_RS21415", "BVF97_RS21420", "BVF97_RS21425", "BVF97_RS21430", "BVF97_RS21435", "BVF97_RS21440", "BVF97_RS21445", "BVF97_RS21450", "BVF97_RS21455", "BVF97_RS21460", "BVF97_RS21465", "BVF97_RS21470", "BVF97_RS21475", "BVF97_RS21480", "BVF97_RS21485", "BVF97_RS21490", "BVF97_RS21495", "BVF97_RS21500", "BVF97_RS21505", "BVF97_RS21510", "BVF97_RS21515", "BVF97_RS21520", "BVF97_RS21525", "BVF97_RS21530", "BVF97_RS21535", "BVF97_RS21540", "BVF97_RS21545", "BVF97_RS21550", "BVF97_RS21555", "BVF97_RS21560"], "accession": "NZ_MSTN01000009"}, {"synteny_score": 42, "core_bonus": 3, "blast_score": 23374.0, "core_gene_hits": 2, "hits": 52, "pairings": [["input|c9|2758901-2759237|-|ctg1_2763|", 5, {"name": "BVF97_RS21220", "blastscore": 218, "strand": "-", "locus_tag": "WP_000987462.1", "evalue": 2.8e-55, "perc_coverage": 100.0, "annotation": "IDEAL_domain-containing_protein", "start": 66451, "end": 66786, "perc_ident": 100, "genecluster": "NZ_MSTN01000009_c9"}], ["input|c9|2759361-2759775|-|ctg1_2764|", 6, {"name": "BVF97_RS21225", "blastscore": 281, "strand": "-", "locus_tag": "WP_001083465.1", "evalue": 4.3e-74, "perc_coverage": 100.0, "annotation": "Rrf2_family_transcriptional_regulator", "start": 66911, "end": 67324, "perc_ident": 100, "genecluster": "NZ_MSTN01000009_c9"}], ["input|c9|2759964-2760099|-|ctg1_2765|", 7, {"name": "BVF97_RS21230", "blastscore": 86, "strand": "-", "locus_tag": "WP_078994368.1", "evalue": 1.1e-15, "perc_coverage": 97.72727272727273, "annotation": "molecular_chaperone", "start": 67488, "end": 67622, "perc_ident": 95, "genecluster": "NZ_MSTN01000009_c9"}], ["input|c9|2759964-2760099|-|ctg1_2765|", 7, {"name": "BVF97_RS21235", "blastscore": 81, "strand": "-", "locus_tag": "WP_078994369.1", "evalue": 2.1e-14, "perc_coverage": 95.45454545454545, "annotation": "molecular_chaperone", "start": 67733, "end": 67903, "perc_ident": 91, "genecluster": "NZ_MSTN01000009_c9"}], ["input|c9|2760145-2760541|-|ctg1_2766|", 8, {"name": "BVF97_RS21240", "blastscore": 255, "strand": "-", "locus_tag": "WP_000236189.1", "evalue": 4.2e-66, "perc_coverage": 100.0, "annotation": "transcriptional_regulator_Spx", "start": 67915, "end": 68310, "perc_ident": 100, "genecluster": "NZ_MSTN01000009_c9"}], ["input|c9|2760816-2761554|-|ctg1_2767|", 9, {"name": "BVF97_RS21255", "blastscore": 463, "strand": "-", "locus_tag": "WP_078994371.1", "evalue": 1.1e-128, "perc_coverage": 99.59183673469387, "annotation": "GntR_family_transcriptional_regulator", "start": 69401, "end": 70138, "perc_ident": 98, "genecluster": "NZ_MSTN01000009_c9"}], ["input|c9|2761586-2762648|-|ctg1_2768|", 10, {"name": "BVF97_RS21260", "blastscore": 716, "strand": "-", "locus_tag": "WP_078994372.1", "evalue": 1.8e-204, "perc_coverage": 100.0, "annotation": "oxidoreductase", "start": 70171, "end": 71232, "perc_ident": 97, "genecluster": "NZ_MSTN01000009_c9"}], ["input|c9|2762880-2763297|+|ctg1_2769|", 11, {"name": "BVF97_RS21285", "blastscore": 271, "strand": "+", "locus_tag": "WP_023522577.1", "evalue": 4.5e-71, "perc_coverage": 100.0, "annotation": "SRPBCC_family_protein", "start": 75271, "end": 75687, "perc_ident": 94, "genecluster": "NZ_MSTN01000009_c9"}], ["input|c9|2763457-2764834|-|ctg1_2770|", 12, {"name": "BVF97_RS21290", "blastscore": 784, "strand": "-", "locus_tag": "WP_078994375.1", "evalue": 9e-225, "perc_coverage": 90.82969432314411, "annotation": "collagenase", "start": 75849, "end": 77228, "perc_ident": 96, "genecluster": "NZ_MSTN01000009_c9"}], ["input|c9|2765201-2765768|-|ctg1_2771|", 13, {"name": "BVF97_RS21295", "blastscore": 363, "strand": "-", "locus_tag": "WP_065484567.1", "evalue": 1.2e-98, "perc_coverage": 100.0, "annotation": "esterase", "start": 77689, "end": 78255, "perc_ident": 94, "genecluster": "NZ_MSTN01000009_c9"}], ["input|c9|2765783-2766608|-|ctg1_2772|", 14, {"name": "BVF97_RS21300", "blastscore": 552, "strand": "-", "locus_tag": "WP_078994376.1", "evalue": 2e-155, "perc_coverage": 100.0, "annotation": "hypothetical_protein", "start": 78271, "end": 79098, "perc_ident": 95, "genecluster": "NZ_MSTN01000009_c9"}], ["input|c9|2766794-2767643|-|ctg1_2773|", 15, {"name": "BVF97_RS21310", "blastscore": 529, "strand": "-", "locus_tag": "WP_006924227.1", "evalue": 3.2e-148, "perc_coverage": 100.0, "annotation": "aminoglycoside_phosphotransferase_family_protein", "start": 79710, "end": 80549, "perc_ident": 91, "genecluster": "NZ_MSTN01000009_c9"}], ["input|c9|2767808-2768558|-|ctg1_2774|", 16, {"name": "BVF97_RS21315", "blastscore": 119, "strand": "-", "locus_tag": "BVF97_RS21315", "evalue": 5.2e-25, "perc_coverage": 22.48995983935743, "annotation": "SMS_protein", "start": 80715, "end": 81486, "perc_ident": 98, "genecluster": "NZ_MSTN01000009_c9"}], ["input|c9|2768642-2768852|+|ctg1_2775|", 17, {"name": "BVF97_RS21320", "blastscore": 133, "strand": "+", "locus_tag": "WP_078994377.1", "evalue": 9.6e-30, "perc_coverage": 100.0, "annotation": "hypothetical_protein", "start": 81570, "end": 81779, "perc_ident": 96, "genecluster": "NZ_MSTN01000009_c9"}], ["input|c9|2768933-2769833|-|ctg1_2776|", 18, {"name": "BVF97_RS21325", "blastscore": 576, "strand": "-", "locus_tag": "WP_078994378.1", "evalue": 1.4e-162, "perc_coverage": 100.0, "annotation": "isomerase", "start": 81812, "end": 82711, "perc_ident": 95, "genecluster": "NZ_MSTN01000009_c9"}], ["input|c9|2769844-2770621|-|ctg1_2777|", 19, {"name": "BVF97_RS21330", "blastscore": 485, "strand": "-", "locus_tag": "WP_078994379.1", "evalue": 2.9e-135, "perc_coverage": 99.2248062015504, "annotation": "N-acetyltransferase", "start": 82723, "end": 83502, "perc_ident": 92, "genecluster": "NZ_MSTN01000009_c9"}], ["input|c9|2771318-2771882|-|ctg1_2779|", 21, {"name": "BVF97_RS21335", "blastscore": 363, "strand": "-", "locus_tag": "WP_078994380.1", "evalue": 1.2e-98, "perc_coverage": 100.0, "annotation": "N-acetyltransferase", "start": 83543, "end": 84106, "perc_ident": 91, "genecluster": "NZ_MSTN01000009_c9"}], ["input|c9|2772754-2774257|-|ctg1_2781|", 23, {"name": "BVF97_RS21340", "blastscore": 988, "strand": "-", "locus_tag": "WP_078994456.1", "evalue": 2e-286, "perc_coverage": 99.4, "annotation": "long-chain_fatty_acid--CoA_ligase", "start": 84251, "end": 85744, "perc_ident": 98, "genecluster": "NZ_MSTN01000009_c9"}], ["input|c9|2774391-2774925|-|ctg1_2782|", 24, {"name": "BVF97_RS21345", "blastscore": 369, "strand": "-", "locus_tag": "WP_078994381.1", "evalue": 1.6e-100, "perc_coverage": 100.0, "annotation": "flavodoxin_family_protein", "start": 85888, "end": 86424, "perc_ident": 99, "genecluster": "NZ_MSTN01000009_c9"}], ["input|c9|2775049-2775373|+|ctg1_2783|", 25, {"name": "BVF97_RS21350", "blastscore": 220, "strand": "+", "locus_tag": "WP_001072980.1", "evalue": 9.3e-56, "perc_coverage": 100.0, "annotation": "transcriptional_regulator", "start": 86546, "end": 86869, "perc_ident": 97, "genecluster": "NZ_MSTN01000009_c9"}], ["input|c9|2775049-2775373|+|ctg1_2783|", 25, {"name": "BVF97_RS21250", "blastscore": 127, "strand": "+", "locus_tag": "WP_000860831.1", "evalue": 8.2e-28, "perc_coverage": 88.78504672897196, "annotation": "transcriptional_regulator", "start": 69004, "end": 69348, "perc_ident": 62, "genecluster": "NZ_MSTN01000009_c9"}], ["input|c9|2775049-2775373|+|ctg1_2783|", 25, {"name": "BVF97_RS21275", "blastscore": 121, "strand": "-", "locus_tag": "WP_000860820.1", "evalue": 4.5e-26, "perc_coverage": 88.78504672897196, "annotation": "HxlR_family_transcriptional_regulator", "start": 73422, "end": 73766, "perc_ident": 60, "genecluster": "NZ_MSTN01000009_c9"}], ["input|c9|2775049-2775373|+|ctg1_2783|", 25, {"name": "BVF97_RS21270", "blastscore": 118, "strand": "-", "locus_tag": "WP_006924211.1", "evalue": 5e-25, "perc_coverage": 86.91588785046729, "annotation": "transcriptional_regulator", "start": 72904, "end": 73230, "perc_ident": 55, "genecluster": "NZ_MSTN01000009_c9"}], ["input|c9|2775566-2776367|-|ctg1_2784|", 26, {"name": "BVF97_RS21355", "blastscore": 81, "strand": "-", "locus_tag": "WP_002026084.1", "evalue": 2.2e-13, "perc_coverage": 15.413533834586465, "annotation": "hypothetical_protein", "start": 87063, "end": 87191, "perc_ident": 100, "genecluster": "NZ_MSTN01000009_c9"}], ["input|c9|2776669-2776945|-|ctg1_2785|", 27, {"name": "BVF97_RS21360", "blastscore": 175, "strand": "-", "locus_tag": "WP_000660066.1", "evalue": 2.2e-42, "perc_coverage": 100.0, "annotation": "ArsR_family_transcriptional_regulator", "start": 87313, "end": 87588, "perc_ident": 100, "genecluster": "NZ_MSTN01000009_c9"}], ["input|c9|2777194-2780554|-|ctg1_2786|", 28, {"name": "BVF97_RS21365", "blastscore": 2200, "strand": "-", "locus_tag": "WP_078994382.1", "evalue": 0.0, "perc_coverage": 99.64253798033958, "annotation": "glycosyl_transferase_family_2", "start": 87839, "end": 91186, "perc_ident": 98, "genecluster": "NZ_MSTN01000009_c9"}], ["input|c9|2780714-2782100|-|ctg1_2787|", 29, {"name": "BVF97_RS21370", "blastscore": 421, "strand": "-", "locus_tag": "WP_078994383.1", "evalue": 1.2e-115, "perc_coverage": 48.15618221258134, "annotation": "hypothetical_protein", "start": 91391, "end": 92728, "perc_ident": 97, "genecluster": "NZ_MSTN01000009_c9"}], ["input|c9|2782089-2782812|-|ctg1_2788|", 30, {"name": "BVF97_RS21375", "blastscore": 458, "strand": "-", "locus_tag": "WP_002082432.1", "evalue": 4.5e-127, "perc_coverage": 100.0, "annotation": "RNA_polymerase_sigma-I_factor", "start": 92718, "end": 93440, "perc_ident": 99, "genecluster": "NZ_MSTN01000009_c9"}], ["input|c9|2783394-2784156|-|ctg1_2789|", 31, {"name": "BVF97_RS21380", "blastscore": 498, "strand": "-", "locus_tag": "WP_078994384.1", "evalue": 3.2e-139, "perc_coverage": 100.0, "annotation": "glycosyl_transferase_family_2", "start": 94015, "end": 94776, "perc_ident": 99, "genecluster": "NZ_MSTN01000009_c9"}], ["input|c9|2784569-2785958|-|ctg1_2790|", 32, {"name": "BVF97_RS21395", "blastscore": 889, "strand": "-", "locus_tag": "WP_078994385.1", "evalue": 1.2e-256, "perc_coverage": 100.0, "annotation": "glycosyl_hydrolase", "start": 95922, "end": 97406, "perc_ident": 96, "genecluster": "NZ_MSTN01000009_c9"}], ["input|c9|2786227-2786713|-|ctg1_2791|", 33, {"name": "BVF97_RS21410", "blastscore": 312, "strand": "-", "locus_tag": "WP_023522594.1", "evalue": 2.1e-83, "perc_coverage": 98.75776397515527, "annotation": "hypothetical_protein", "start": 98289, "end": 98768, "perc_ident": 97, "genecluster": "NZ_MSTN01000009_c9"}], ["input|c9|2786816-2787779|+|ctg1_2792|", 34, {"name": "BVF97_RS21415", "blastscore": 596, "strand": "+", "locus_tag": "WP_078994386.1", "evalue": 2.4e-168, "perc_coverage": 100.0, "annotation": "HTH_domain-containing_protein", "start": 98878, "end": 99840, "perc_ident": 95, "genecluster": "NZ_MSTN01000009_c9"}], ["input|c9|2788583-2789333|-|ctg1_2794|", 36, {"name": "BVF97_RS21420", "blastscore": 456, "strand": "-", "locus_tag": "WP_000837816.1", "evalue": 1.4e-126, "perc_coverage": 100.0, "annotation": "ABC_transporter_permease", "start": 100000, "end": 100749, "perc_ident": 98, "genecluster": "NZ_MSTN01000009_c9"}], ["input|c9|2789333-2790095|-|ctg1_2795|", 37, {"name": "BVF97_RS21425", "blastscore": 476, "strand": "-", "locus_tag": "WP_078994387.1", "evalue": 1.7e-132, "perc_coverage": 100.0, "annotation": "export_ABC_transporter_ATP-binding_protein", "start": 100750, "end": 101511, "perc_ident": 97, "genecluster": "NZ_MSTN01000009_c9"}], ["input|c9|2790265-2790607|-|ctg1_2796|", 38, {"name": "BVF97_RS21430", "blastscore": 223, "strand": "-", "locus_tag": "WP_000891986.1", "evalue": 1.2e-56, "perc_coverage": 100.0, "annotation": "DUF1048_domain-containing_protein", "start": 101682, "end": 102023, "perc_ident": 100, "genecluster": "NZ_MSTN01000009_c9"}], ["input|c9|2790682-2791003|-|ctg1_2797|", 39, {"name": "BVF97_RS21435", "blastscore": 214, "strand": "-", "locus_tag": "WP_000429487.1", "evalue": 6.6e-54, "perc_coverage": 100.0, "annotation": "PadR_family_transcriptional_regulator", "start": 102099, "end": 102419, "perc_ident": 99, "genecluster": "NZ_MSTN01000009_c9"}], ["input|c9|2791466-2792783|-|ctg1_2798|", 40, {"name": "BVF97_RS21440", "blastscore": 853, "strand": "-", "locus_tag": "WP_000415478.1", "evalue": 8.9e-246, "perc_coverage": 100.0, "annotation": "condensation_protein", "start": 102881, "end": 104197, "perc_ident": 98, "genecluster": "NZ_MSTN01000009_c9"}], ["input|c9|2793647-2794934|-|ctg1_2799|", 41, {"name": "BVF97_RS21445", "blastscore": 869, "strand": "-", "locus_tag": "WP_078994457.1", "evalue": 1.5e-250, "perc_coverage": 100.0, "annotation": "hydroxylamine_reductase", "start": 105062, "end": 106348, "perc_ident": 100, "genecluster": "NZ_MSTN01000009_c9"}], ["input|c9|2795433-2795538|+|ctg1_2800|", 42, {"name": "BVF97_RS21450", "blastscore": 58, "strand": "+", "locus_tag": "WP_000140972.1", "evalue": 1.9e-07, "perc_coverage": 100.0, "annotation": "hypothetical_protein", "start": 106848, "end": 106952, "perc_ident": 100, "genecluster": "NZ_MSTN01000009_c9"}], ["input|c9|2795635-2796409|-|ctg1_2801|", 43, {"name": "BVF97_RS21455", "blastscore": 470, "strand": "-", "locus_tag": "WP_000742483.1", "evalue": 9.5e-131, "perc_coverage": 100.0, "annotation": "BcII_family_subclass_B1_metallo-beta-lactamase", "start": 107050, "end": 107823, "perc_ident": 92, "genecluster": "NZ_MSTN01000009_c9"}], ["input|c9|2796564-2796846|-|ctg1_2802|", 44, {"name": "BVF97_RS21475", "blastscore": 167, "strand": "-", "locus_tag": "WP_000397724.1", "evalue": 6.2e-40, "perc_coverage": 100.0, "annotation": "hypothetical_protein", "start": 109457, "end": 109738, "perc_ident": 95, "genecluster": "NZ_MSTN01000009_c9"}], ["input|c9|2796848-2797199|+|ctg1_2803|", 45, {"name": "BVF97_RS21485", "blastscore": 207, "strand": "+", "locus_tag": "WP_078994388.1", "evalue": 6.8e-52, "perc_coverage": 89.65517241379311, "annotation": "penicillin-binding_protein", "start": 110167, "end": 111204, "perc_ident": 96, "genecluster": "NZ_MSTN01000009_c9"}], ["input|c9|2797235-2797484|-|ctg1_2804|", 46, {"name": "BVF97_RS21490", "blastscore": 161, "strand": "-", "locus_tag": "WP_000666948.1", "evalue": 3e-38, "perc_coverage": 100.0, "annotation": "hypothetical_protein", "start": 111241, "end": 111489, "perc_ident": 100, "genecluster": "NZ_MSTN01000009_c9"}], ["input|c9|2797764-2798808|-|ctg1_2805|", 47, {"name": "BVF97_RS21495", "blastscore": 676, "strand": "-", "locus_tag": "WP_078994389.1", "evalue": 2e-192, "perc_coverage": 100.0, "annotation": "oxidoreductase", "start": 111770, "end": 112813, "perc_ident": 96, "genecluster": "NZ_MSTN01000009_c9"}], ["input|c9|2798957-2799311|-|ctg1_2806|", 48, {"name": "BVF97_RS21500", "blastscore": 243, "strand": "-", "locus_tag": "WP_078994390.1", "evalue": 8.6e-63, "perc_coverage": 100.0, "annotation": "VOC_family_protein", "start": 112964, "end": 113317, "perc_ident": 99, "genecluster": "NZ_MSTN01000009_c9"}], ["input|c9|2799324-2800017|-|ctg1_2807|", 49, {"name": "BVF97_RS21505", "blastscore": 465, "strand": "-", "locus_tag": "WP_000754830.1", "evalue": 2.7e-129, "perc_coverage": 100.0, "annotation": "transcriptional_regulator_YeiL", "start": 113331, "end": 114023, "perc_ident": 100, "genecluster": "NZ_MSTN01000009_c9"}], ["input|c9|2800125-2800572|+|ctg1_2808|", 50, {"name": "BVF97_RS21510", "blastscore": 238, "strand": "+", "locus_tag": "WP_000282257.1", "evalue": 4.6e-61, "perc_coverage": 94.5945945945946, "annotation": "EamA-like_transporter_family_protein", "start": 114156, "end": 114578, "perc_ident": 94, "genecluster": "NZ_MSTN01000009_c9"}], ["input|c9|2800585-2801050|+|ctg1_2809|", 51, {"name": "BVF97_RS21515", "blastscore": 205, "strand": "+", "locus_tag": "WP_000965811.1", "evalue": 3.4e-51, "perc_coverage": 100.0, "annotation": "EamA-like_transporter_family_protein", "start": 114593, "end": 115057, "perc_ident": 100, "genecluster": "NZ_MSTN01000009_c9"}], ["input|c9|2801154-2801634|+|ctg1_2810|", 52, {"name": "BVF97_RS21520", "blastscore": 313, "strand": "+", "locus_tag": "WP_078994391.1", "evalue": 1.2e-83, "perc_coverage": 100.0, "annotation": "hypothetical_protein", "start": 115147, "end": 115641, "perc_ident": 97, "genecluster": "NZ_MSTN01000009_c9"}], ["input|c9|2801674-2802427|-|ctg1_2811|", 53, {"name": "BVF97_RS21525", "blastscore": 507, "strand": "-", "locus_tag": "WP_000216591.1", "evalue": 1.2e-141, "perc_coverage": 100.0, "annotation": "N-acyl_homoserine_lactonase_family_protein", "start": 115682, "end": 116434, "perc_ident": 96, "genecluster": "NZ_MSTN01000009_c9"}], ["input|c9|2802896-2804288|-|ctg1_2812|", 54, {"name": "BVF97_RS21530", "blastscore": 898, "strand": "-", "locus_tag": "WP_075718547.1", "evalue": 3.3e-259, "perc_coverage": 100.0, "annotation": "amino_acid_permease", "start": 116836, "end": 118254, "perc_ident": 99, "genecluster": "NZ_MSTN01000009_c9"}], ["input|c9|2804867-2806067|-|ctg1_2813|", 55, {"name": "BVF97_RS21535", "blastscore": 721, "strand": "-", "locus_tag": "WP_078994392.1", "evalue": 6.3e-206, "perc_coverage": 100.0, "annotation": "MFS_transporter", "start": 118765, "end": 119964, "perc_ident": 97, "genecluster": "NZ_MSTN01000009_c9"}], ["input|c9|2806465-2807032|+|ctg1_2814|", 56, {"name": "BVF97_RS21540", "blastscore": 318, "strand": "+", "locus_tag": "WP_065484590.1", "evalue": 4.4e-85, "perc_coverage": 100.0, "annotation": "hypothetical_protein", "start": 120362, "end": 120928, "perc_ident": 96, "genecluster": "NZ_MSTN01000009_c9"}], ["input|c9|2807098-2807323|-|ctg1_2815|", 57, {"name": "BVF97_RS21545", "blastscore": 130, "strand": "-", "locus_tag": "WP_000390469.1", "evalue": 8.7e-29, "perc_coverage": 100.0, "annotation": "hypothetical_protein", "start": 120972, "end": 121196, "perc_ident": 99, "genecluster": "NZ_MSTN01000009_c9"}], ["input|c9|2807641-2807920|-|ctg1_2817|", 58, {"name": "BVF97_RS21550", "blastscore": 170, "strand": "-", "locus_tag": "WP_078994393.1", "evalue": 1.2e-40, "perc_coverage": 100.0, "annotation": "hypothetical_protein", "start": 121507, "end": 121785, "perc_ident": 98, "genecluster": "NZ_MSTN01000009_c9"}], ["input|c9|2808852-2809596|+|ctg1_2818|", 59, {"name": "BVF97_RS21560", "blastscore": 488, "strand": "+", "locus_tag": "WP_000768022.1", "evalue": 3.2e-136, "perc_coverage": 100.0, "annotation": "3-oxoacyl-ACP_reductase", "start": 122716, "end": 123459, "perc_ident": 99, "genecluster": "NZ_MSTN01000009_c9"}]]}], [{"description": "Bacillus cereus strain B4118 scaffold5, whole genome shotgun sequence", "cluster_label": "c9", "proteins": ["WP_000158938.1", "WP_025708805.1", "WP_000402472.1", "WP_078384836.1", "B4118_RS26975", "WP_001014189.1", "B4118_RS26980", "WP_000987462.1", "WP_001083465.1", "WP_000573532.1", "WP_061113150.1", "B4118_RS26985", "WP_061113151.1", "WP_000176641.1", "WP_000331939.1", "WP_025708810.1", "WP_000855202.1", "WP_080342266.1", "WP_001099749.1", "WP_025708814.1", "WP_025708816.1", "WP_025708818.1", "WP_025708820.1", "WP_080444741.1", "WP_025708823.1", "WP_000775352.1", "WP_061113248.1", "WP_080339910.1", "WP_080339984.1", "WP_001072980.1", "WP_080444742.1", "WP_000660066.1", "WP_061113143.1", "WP_061113142.1", "WP_002082432.1", "WP_046392918.1", "B4118_RS26995", "WP_074619281.1", "B4118_RS27000", "WP_000801022.1", "WP_061113160.1", "WP_000837816.1", "WP_000017473.1", "WP_000891986.1", "WP_000429487.1", "WP_000415478.1", "WP_025708832.1", "WP_000140972.1", "WP_025708834.1", "WP_025708836.1", "WP_025708837.1", "WP_000171772.1", "WP_000397722.1", "WP_025708838.1", "WP_025708839.1", "WP_000666948.1", "WP_061113041.1", "WP_000632403.1", "WP_000754830.1", "WP_000282277.1", "WP_000965811.1", "WP_002178608.1", "WP_000216572.1"], "cluster_type": "nrps", "tags": ["B4118_RS14895", "B4118_RS14900", "B4118_RS14905", "B4118_RS26970", "B4118_RS26975", "B4118_RS14910", "B4118_RS26980", "B4118_RS14915", "B4118_RS14920", "B4118_RS14925", "B4118_RS14930", "B4118_RS26985", "B4118_RS14935", "B4118_RS14940", "B4118_RS14945", "B4118_RS14950", "B4118_RS14955", "B4118_RS14960", "B4118_RS14965", "B4118_RS14970", "B4118_RS14975", "B4118_RS14980", "B4118_RS14985", "B4118_RS14990", "B4118_RS14995", "B4118_RS15000", "B4118_RS15005", "B4118_RS15010", "B4118_RS15015", "B4118_RS15020", "B4118_RS26990", "B4118_RS15025", "B4118_RS15030", "B4118_RS15035", "B4118_RS15040", "B4118_RS15045", "B4118_RS26995", "B4118_RS15050", "B4118_RS27000", "B4118_RS15055", "B4118_RS15060", "B4118_RS15065", "B4118_RS15070", "B4118_RS15075", "B4118_RS15080", "B4118_RS15085", "B4118_RS15090", "B4118_RS27005", "B4118_RS15095", "B4118_RS15100", "B4118_RS15105", "B4118_RS15110", "B4118_RS15115", "B4118_RS15120", "B4118_RS15125", "B4118_RS15130", "B4118_RS15135", "B4118_RS15140", "B4118_RS15145", "B4118_RS15150", "B4118_RS15155", "B4118_RS15160", "B4118_RS15165"], "accession": "NZ_LJKH01000035"}, {"synteny_score": 44, "core_bonus": 3, "blast_score": 22353.0, "core_gene_hits": 2, "hits": 49, "pairings": [["input|c9|2756483-2757803|-|ctg1_2762|", 4, {"name": "B4118_RS14910", "blastscore": 818, "strand": "-", "locus_tag": "WP_001014189.1", "evalue": 4.1e-235, "perc_coverage": 100.0, "annotation": "septum_formation_initiator", "start": 95891, "end": 97210, "perc_ident": 100, "genecluster": "NZ_LJKH01000035_c9"}], ["input|c9|2758901-2759237|-|ctg1_2763|", 5, {"name": "B4118_RS14915", "blastscore": 218, "strand": "-", "locus_tag": "WP_000987462.1", "evalue": 2.8e-55, "perc_coverage": 100.0, "annotation": "IDEAL_domain-containing_protein", "start": 98313, "end": 98648, "perc_ident": 100, "genecluster": "NZ_LJKH01000035_c9"}], ["input|c9|2759361-2759775|-|ctg1_2764|", 6, {"name": "B4118_RS14920", "blastscore": 281, "strand": "-", "locus_tag": "WP_001083465.1", "evalue": 4.3e-74, "perc_coverage": 100.0, "annotation": "Rrf2_family_transcriptional_regulator", "start": 98772, "end": 99185, "perc_ident": 100, "genecluster": "NZ_LJKH01000035_c9"}], ["input|c9|2759964-2760099|-|ctg1_2765|", 7, {"name": "B4118_RS14925", "blastscore": 89, "strand": "-", "locus_tag": "WP_000573532.1", "evalue": 7.8e-17, "perc_coverage": 100.0, "annotation": "hypothetical_protein", "start": 99371, "end": 99505, "perc_ident": 98, "genecluster": "NZ_LJKH01000035_c9"}], ["input|c9|2760145-2760541|-|ctg1_2766|", 8, {"name": "B4118_RS14930", "blastscore": 251, "strand": "-", "locus_tag": "WP_061113150.1", "evalue": 6e-65, "perc_coverage": 100.0, "annotation": "transcriptional_regulator_Spx", "start": 99553, "end": 99948, "perc_ident": 99, "genecluster": "NZ_LJKH01000035_c9"}], ["input|c9|2760816-2761554|-|ctg1_2767|", 9, {"name": "B4118_RS14935", "blastscore": 473, "strand": "-", "locus_tag": "WP_061113151.1", "evalue": 1.4e-131, "perc_coverage": 100.0, "annotation": "GntR_family_transcriptional_regulator", "start": 100224, "end": 100961, "perc_ident": 99, "genecluster": "NZ_LJKH01000035_c9"}], ["input|c9|2761586-2762648|-|ctg1_2768|", 10, {"name": "B4118_RS14940", "blastscore": 724, "strand": "-", "locus_tag": "WP_000176641.1", "evalue": 5e-207, "perc_coverage": 100.0, "annotation": "oxidoreductase", "start": 100994, "end": 102055, "perc_ident": 100, "genecluster": "NZ_LJKH01000035_c9"}], ["input|c9|2762880-2763297|+|ctg1_2769|", 11, {"name": "B4118_RS14945", "blastscore": 276, "strand": "+", "locus_tag": "WP_000331939.1", "evalue": 1.8e-72, "perc_coverage": 100.0, "annotation": "SRPBCC_family_protein", "start": 102288, "end": 102704, "perc_ident": 96, "genecluster": "NZ_LJKH01000035_c9"}], ["input|c9|2763457-2764834|-|ctg1_2770|", 12, {"name": "B4118_RS14950", "blastscore": 813, "strand": "-", "locus_tag": "WP_025708810.1", "evalue": 1.4e-233, "perc_coverage": 90.61135371179039, "annotation": "collagenase", "start": 102865, "end": 104241, "perc_ident": 99, "genecluster": "NZ_LJKH01000035_c9"}], ["input|c9|2765201-2765768|-|ctg1_2771|", 13, {"name": "B4118_RS14955", "blastscore": 384, "strand": "-", "locus_tag": "WP_000855202.1", "evalue": 8.5e-105, "perc_coverage": 100.0, "annotation": "esterase", "start": 104610, "end": 105176, "perc_ident": 100, "genecluster": "NZ_LJKH01000035_c9"}], ["input|c9|2765783-2766608|-|ctg1_2772|", 14, {"name": "B4118_RS14960", "blastscore": 557, "strand": "-", "locus_tag": "WP_080342266.1", "evalue": 6.3e-157, "perc_coverage": 100.0, "annotation": "hypothetical_protein", "start": 105192, "end": 106019, "perc_ident": 96, "genecluster": "NZ_LJKH01000035_c9"}], ["input|c9|2766794-2767643|-|ctg1_2773|", 15, {"name": "B4118_RS14970", "blastscore": 530, "strand": "-", "locus_tag": "WP_025708814.1", "evalue": 1.4e-148, "perc_coverage": 100.0, "annotation": "aminoglycoside_phosphotransferase", "start": 106630, "end": 107469, "perc_ident": 91, "genecluster": "NZ_LJKH01000035_c9"}], ["input|c9|2767808-2768558|-|ctg1_2774|", 16, {"name": "B4118_RS14975", "blastscore": 506, "strand": "-", "locus_tag": "WP_025708816.1", "evalue": 2e-141, "perc_coverage": 100.0, "annotation": "SMS_protein", "start": 107635, "end": 108384, "perc_ident": 97, "genecluster": "NZ_LJKH01000035_c9"}], ["input|c9|2768642-2768852|+|ctg1_2775|", 17, {"name": "B4118_RS14980", "blastscore": 138, "strand": "+", "locus_tag": "WP_025708818.1", "evalue": 3e-31, "perc_coverage": 100.0, "annotation": "hypothetical_protein", "start": 108469, "end": 108678, "perc_ident": 99, "genecluster": "NZ_LJKH01000035_c9"}], ["input|c9|2768933-2769833|-|ctg1_2776|", 18, {"name": "B4118_RS14985", "blastscore": 574, "strand": "-", "locus_tag": "WP_025708820.1", "evalue": 9.2e-162, "perc_coverage": 100.0, "annotation": "isomerase", "start": 108762, "end": 109661, "perc_ident": 95, "genecluster": "NZ_LJKH01000035_c9"}], ["input|c9|2769844-2770621|-|ctg1_2777|", 19, {"name": "B4118_RS14990", "blastscore": 485, "strand": "-", "locus_tag": "WP_080444741.1", "evalue": 3.7e-135, "perc_coverage": 99.2248062015504, "annotation": "N-acetyltransferase", "start": 109673, "end": 110452, "perc_ident": 93, "genecluster": "NZ_LJKH01000035_c9"}], ["input|c9|2770617-2771322|-|ctg1_2778|", 20, {"name": "B4118_RS14995", "blastscore": 448, "strand": "-", "locus_tag": "WP_025708823.1", "evalue": 4.6e-124, "perc_coverage": 100.0, "annotation": "short-chain_dehydrogenase", "start": 110446, "end": 111150, "perc_ident": 94, "genecluster": "NZ_LJKH01000035_c9"}], ["input|c9|2771318-2771882|-|ctg1_2779|", 21, {"name": "B4118_RS15000", "blastscore": 374, "strand": "-", "locus_tag": "WP_000775352.1", "evalue": 5.2e-102, "perc_coverage": 100.0, "annotation": "N-acetyltransferase", "start": 111147, "end": 111710, "perc_ident": 94, "genecluster": "NZ_LJKH01000035_c9"}], ["input|c9|2772041-2772590|-|ctg1_2780|", 22, {"name": "B4118_RS15005", "blastscore": 371, "strand": "-", "locus_tag": "WP_061113248.1", "evalue": 5.5e-101, "perc_coverage": 100.0, "annotation": "N-acetyltransferase", "start": 111870, "end": 112418, "perc_ident": 100, "genecluster": "NZ_LJKH01000035_c9"}], ["input|c9|2772754-2774257|-|ctg1_2781|", 23, {"name": "B4118_RS15010", "blastscore": 995, "strand": "-", "locus_tag": "WP_080339910.1", "evalue": 2.8e-288, "perc_coverage": 99.4, "annotation": "long-chain_fatty_acid--CoA_ligase", "start": 112583, "end": 114076, "perc_ident": 99, "genecluster": "NZ_LJKH01000035_c9"}], ["input|c9|2774391-2774925|-|ctg1_2782|", 24, {"name": "B4118_RS15015", "blastscore": 359, "strand": "-", "locus_tag": "WP_080339984.1", "evalue": 2.1e-97, "perc_coverage": 100.0, "annotation": "flavodoxin_family_protein", "start": 114220, "end": 114756, "perc_ident": 97, "genecluster": "NZ_LJKH01000035_c9"}], ["input|c9|2775049-2775373|+|ctg1_2783|", 25, {"name": "B4118_RS15020", "blastscore": 220, "strand": "+", "locus_tag": "WP_001072980.1", "evalue": 9.3e-56, "perc_coverage": 100.0, "annotation": "transcriptional_regulator", "start": 114878, "end": 115201, "perc_ident": 97, "genecluster": "NZ_LJKH01000035_c9"}], ["input|c9|2775566-2776367|-|ctg1_2784|", 26, {"name": "B4118_RS26990", "blastscore": 79, "strand": "-", "locus_tag": "WP_080444742.1", "evalue": 4.9e-13, "perc_coverage": 15.789473684210526, "annotation": "hypothetical_protein", "start": 115395, "end": 115523, "perc_ident": 95, "genecluster": "NZ_LJKH01000035_c9"}], ["input|c9|2776669-2776945|-|ctg1_2785|", 27, {"name": "B4118_RS15025", "blastscore": 175, "strand": "-", "locus_tag": "WP_000660066.1", "evalue": 2.2e-42, "perc_coverage": 100.0, "annotation": "ArsR_family_transcriptional_regulator", "start": 115645, "end": 115920, "perc_ident": 100, "genecluster": "NZ_LJKH01000035_c9"}], ["input|c9|2777194-2780554|-|ctg1_2786|", 28, {"name": "B4118_RS15030", "blastscore": 2190, "strand": "-", "locus_tag": "WP_061113143.1", "evalue": 0.0, "perc_coverage": 99.64253798033958, "annotation": "glycosyl_transferase_family_2", "start": 116170, "end": 119517, "perc_ident": 98, "genecluster": "NZ_LJKH01000035_c9"}], ["input|c9|2780714-2782100|-|ctg1_2787|", 29, {"name": "B4118_RS15035", "blastscore": 423, "strand": "-", "locus_tag": "WP_061113142.1", "evalue": 3.1e-116, "perc_coverage": 48.15618221258134, "annotation": "hypothetical_protein", "start": 119721, "end": 121058, "perc_ident": 98, "genecluster": "NZ_LJKH01000035_c9"}], ["input|c9|2782089-2782812|-|ctg1_2788|", 30, {"name": "B4118_RS15040", "blastscore": 458, "strand": "-", "locus_tag": "WP_002082432.1", "evalue": 4.5e-127, "perc_coverage": 100.0, "annotation": "RNA_polymerase_sigma_factor_SigI", "start": 121048, "end": 121770, "perc_ident": 99, "genecluster": "NZ_LJKH01000035_c9"}], ["input|c9|2783394-2784156|-|ctg1_2789|", 31, {"name": "B4118_RS15045", "blastscore": 492, "strand": "-", "locus_tag": "WP_046392918.1", "evalue": 3e-137, "perc_coverage": 100.0, "annotation": "glycosyl_transferase_family_2", "start": 122344, "end": 123105, "perc_ident": 98, "genecluster": "NZ_LJKH01000035_c9"}], ["input|c9|2784569-2785958|-|ctg1_2790|", 32, {"name": "B4118_RS15050", "blastscore": 887, "strand": "-", "locus_tag": "WP_074619281.1", "evalue": 5.8e-256, "perc_coverage": 100.0, "annotation": "glycosyl_hydrolase", "start": 123520, "end": 125004, "perc_ident": 96, "genecluster": "NZ_LJKH01000035_c9"}], ["input|c9|2786227-2786713|-|ctg1_2791|", 33, {"name": "B4118_RS15055", "blastscore": 314, "strand": "-", "locus_tag": "WP_000801022.1", "evalue": 9.3e-84, "perc_coverage": 98.75776397515527, "annotation": "transcriptional_regulator", "start": 125178, "end": 125657, "perc_ident": 98, "genecluster": "NZ_LJKH01000035_c9"}], ["input|c9|2786816-2787779|+|ctg1_2792|", 34, {"name": "B4118_RS15060", "blastscore": 594, "strand": "+", "locus_tag": "WP_061113160.1", "evalue": 7.1e-168, "perc_coverage": 100.0, "annotation": "HTH_domain-containing_protein", "start": 125767, "end": 126729, "perc_ident": 94, "genecluster": "NZ_LJKH01000035_c9"}], ["input|c9|2788583-2789333|-|ctg1_2794|", 36, {"name": "B4118_RS15065", "blastscore": 456, "strand": "-", "locus_tag": "WP_000837816.1", "evalue": 1.4e-126, "perc_coverage": 100.0, "annotation": "ABC_transporter_permease", "start": 126893, "end": 127642, "perc_ident": 98, "genecluster": "NZ_LJKH01000035_c9"}], ["input|c9|2789333-2790095|-|ctg1_2795|", 37, {"name": "B4118_RS15070", "blastscore": 479, "strand": "-", "locus_tag": "WP_000017473.1", "evalue": 2.6e-133, "perc_coverage": 100.0, "annotation": "ABC_transporter_ATP-binding_protein", "start": 127643, "end": 128404, "perc_ident": 98, "genecluster": "NZ_LJKH01000035_c9"}], ["input|c9|2790265-2790607|-|ctg1_2796|", 38, {"name": "B4118_RS15075", "blastscore": 223, "strand": "-", "locus_tag": "WP_000891986.1", "evalue": 1.2e-56, "perc_coverage": 100.0, "annotation": "DUF1048_domain-containing_protein", "start": 128575, "end": 128916, "perc_ident": 100, "genecluster": "NZ_LJKH01000035_c9"}], ["input|c9|2790682-2791003|-|ctg1_2797|", 39, {"name": "B4118_RS15080", "blastscore": 214, "strand": "-", "locus_tag": "WP_000429487.1", "evalue": 6.6e-54, "perc_coverage": 100.0, "annotation": "PadR_family_transcriptional_regulator", "start": 128992, "end": 129312, "perc_ident": 99, "genecluster": "NZ_LJKH01000035_c9"}], ["input|c9|2791466-2792783|-|ctg1_2798|", 40, {"name": "B4118_RS15085", "blastscore": 853, "strand": "-", "locus_tag": "WP_000415478.1", "evalue": 8.9e-246, "perc_coverage": 100.0, "annotation": "condensation_protein", "start": 129774, "end": 131090, "perc_ident": 98, "genecluster": "NZ_LJKH01000035_c9"}], ["input|c9|2793647-2794934|-|ctg1_2799|", 41, {"name": "B4118_RS15090", "blastscore": 864, "strand": "-", "locus_tag": "WP_025708832.1", "evalue": 4.9e-249, "perc_coverage": 100.0, "annotation": "hydroxylamine_reductase", "start": 131956, "end": 133242, "perc_ident": 99, "genecluster": "NZ_LJKH01000035_c9"}], ["input|c9|2795433-2795538|+|ctg1_2800|", 42, {"name": "B4118_RS27005", "blastscore": 58, "strand": "+", "locus_tag": "WP_000140972.1", "evalue": 1.9e-07, "perc_coverage": 100.0, "annotation": "hypothetical_protein", "start": 133779, "end": 133883, "perc_ident": 100, "genecluster": "NZ_LJKH01000035_c9"}], ["input|c9|2795635-2796409|-|ctg1_2801|", 43, {"name": "B4118_RS15095", "blastscore": 501, "strand": "-", "locus_tag": "WP_025708834.1", "evalue": 6.5e-140, "perc_coverage": 100.0, "annotation": "BcII_family_subclass_B1_metallo-beta-lactamase", "start": 133981, "end": 134754, "perc_ident": 98, "genecluster": "NZ_LJKH01000035_c9"}], ["input|c9|2796564-2796846|-|ctg1_2802|", 44, {"name": "B4118_RS15115", "blastscore": 169, 
```
